## Supplementary data 3 for "Characterization of *Arabidopsis thaliana* promoter bidirectionality and antisense RNAs by depletion of nuclear RNA decay enzymes": RNAseq_transcripts_rrp4-2.gtf (part 66 of 68)

```
Chr5	Cufflinks	exon	25144816	25145029	1000	-	.	gene_id "AT5G62630"; transcript_id "AT5G62630.1"; exon_number "4"; FPKM "5.6807749856"; frac "1.000000"; conf_lo "4.922594"; conf_hi "6.438956"; cov "33.351949";
Chr5	Cufflinks	exon	25145133	25145918	1000	-	.	gene_id "AT5G62630"; transcript_id "AT5G62630.1"; exon_number "5"; FPKM "5.6807749856"; frac "1.000000"; conf_lo "4.922594"; conf_hi "6.438956"; cov "33.351949";
Chr5	Cufflinks	exon	25146018	25146178	1000	-	.	gene_id "AT5G62630"; transcript_id "AT5G62630.1"; exon_number "6"; FPKM "5.6807749856"; frac "1.000000"; conf_lo "4.922594"; conf_hi "6.438956"; cov "33.351949";
Chr5	Cufflinks	exon	25146297	25146459	1000	-	.	gene_id "AT5G62630"; transcript_id "AT5G62630.1"; exon_number "7"; FPKM "5.6807749856"; frac "1.000000"; conf_lo "4.922594"; conf_hi "6.438956"; cov "33.351949";
Chr5	Cufflinks	transcript	25149433	25152541	1	-	.	gene_id "CUFF.13685"; transcript_id "AT5G62640.3"; FPKM "0.0000000000"; frac "0.000000"; conf_lo "0.000000"; conf_hi "0.057852"; cov "0.000000"; full_read_support "no";
Chr5	Cufflinks	exon	25149433	25149811	1	-	.	gene_id "CUFF.13685"; transcript_id "AT5G62640.3"; exon_number "1"; FPKM "0.0000000000"; frac "0.000000"; conf_lo "0.000000"; conf_hi "0.057852"; cov "0.000000";
Chr5	Cufflinks	exon	25149909	25150418	1	-	.	gene_id "CUFF.13685"; transcript_id "AT5G62640.3"; exon_number "2"; FPKM "0.0000000000"; frac "0.000000"; conf_lo "0.000000"; conf_hi "0.057852"; cov "0.000000";
Chr5	Cufflinks	exon	25150538	25150911	1	-	.	gene_id "CUFF.13685"; transcript_id "AT5G62640.3"; exon_number "3"; FPKM "0.0000000000"; frac "0.000000"; conf_lo "0.000000"; conf_hi "0.057852"; cov "0.000000";
Chr5	Cufflinks	exon	25151012	25151093	1	-	.	gene_id "CUFF.13685"; transcript_id "AT5G62640.3"; exon_number "4"; FPKM "0.0000000000"; frac "0.000000"; conf_lo "0.000000"; conf_hi "0.057852"; cov "0.000000";
Chr5	Cufflinks	exon	25151170	25151221	1	-	.	gene_id "CUFF.13685"; transcript_id "AT5G62640.3"; exon_number "5"; FPKM "0.0000000000"; frac "0.000000"; conf_lo "0.000000"; conf_hi "0.057852"; cov "0.000000";
Chr5	Cufflinks	exon	25151332	25151387	1	-	.	gene_id "CUFF.13685"; transcript_id "AT5G62640.3"; exon_number "6"; FPKM "0.0000000000"; frac "0.000000"; conf_lo "0.000000"; conf_hi "0.057852"; cov "0.000000";
Chr5	Cufflinks	exon	25151513	25151583	1	-	.	gene_id "CUFF.13685"; transcript_id "AT5G62640.3"; exon_number "7"; FPKM "0.0000000000"; frac "0.000000"; conf_lo "0.000000"; conf_hi "0.057852"; cov "0.000000";
Chr5	Cufflinks	exon	25151760	25151853	1	-	.	gene_id "CUFF.13685"; transcript_id "AT5G62640.3"; exon_number "8"; FPKM "0.0000000000"; frac "0.000000"; conf_lo "0.000000"; conf_hi "0.057852"; cov "0.000000";
Chr5	Cufflinks	exon	25151917	25151991	1	-	.	gene_id "CUFF.13685"; transcript_id "AT5G62640.3"; exon_number "9"; FPKM "0.0000000000"; frac "0.000000"; conf_lo "0.000000"; conf_hi "0.057852"; cov "0.000000";
Chr5	Cufflinks	exon	25152271	25152541	1	-	.	gene_id "CUFF.13685"; transcript_id "AT5G62640.3"; exon_number "10"; FPKM "0.0000000000"; frac "0.000000"; conf_lo "0.000000"; conf_hi "0.057852"; cov "0.000000";
Chr5	Cufflinks	transcript	25149433	25152541	1000	-	.	gene_id "CUFF.13685"; transcript_id "AT5G62640.1"; FPKM "7.2464638631"; frac "1.000000"; conf_lo "6.258764"; conf_hi "8.234164"; cov "42.537062"; full_read_support "yes";
Chr5	Cufflinks	exon	25149433	25149811	1000	-	.	gene_id "CUFF.13685"; transcript_id "AT5G62640.1"; exon_number "1"; FPKM "7.2464638631"; frac "1.000000"; conf_lo "6.258764"; conf_hi "8.234164"; cov "42.537062";
Chr5	Cufflinks	exon	25149909	25150418	1000	-	.	gene_id "CUFF.13685"; transcript_id "AT5G62640.1"; exon_number "2"; FPKM "7.2464638631"; frac "1.000000"; conf_lo "6.258764"; conf_hi "8.234164"; cov "42.537062";
Chr5	Cufflinks	exon	25150538	25150911	1000	-	.	gene_id "CUFF.13685"; transcript_id "AT5G62640.1"; exon_number "3"; FPKM "7.2464638631"; frac "1.000000"; conf_lo "6.258764"; conf_hi "8.234164"; cov "42.537062";
Chr5	Cufflinks	exon	25151012	25151093	1000	-	.	gene_id "CUFF.13685"; transcript_id "AT5G62640.1"; exon_number "4"; FPKM "7.2464638631"; frac "1.000000"; conf_lo "6.258764"; conf_hi "8.234164"; cov "42.537062";
Chr5	Cufflinks	exon	25151170	25151221	1000	-	.	gene_id "CUFF.13685"; transcript_id "AT5G62640.1"; exon_number "5"; FPKM "7.2464638631"; frac "1.000000"; conf_lo "6.258764"; conf_hi "8.234164"; cov "42.537062";
Chr5	Cufflinks	exon	25151332	25151387	1000	-	.	gene_id "CUFF.13685"; transcript_id "AT5G62640.1"; exon_number "6"; FPKM "7.2464638631"; frac "1.000000"; conf_lo "6.258764"; conf_hi "8.234164"; cov "42.537062";
Chr5	Cufflinks	exon	25151498	25151583	1000	-	.	gene_id "CUFF.13685"; transcript_id "AT5G62640.1"; exon_number "7"; FPKM "7.2464638631"; frac "1.000000"; conf_lo "6.258764"; conf_hi "8.234164"; cov "42.537062";
Chr5	Cufflinks	exon	25151760	25151853	1000	-	.	gene_id "CUFF.13685"; transcript_id "AT5G62640.1"; exon_number "8"; FPKM "7.2464638631"; frac "1.000000"; conf_lo "6.258764"; conf_hi "8.234164"; cov "42.537062";
Chr5	Cufflinks	exon	25152271	25152541	1000	-	.	gene_id "CUFF.13685"; transcript_id "AT5G62640.1"; exon_number "9"; FPKM "7.2464638631"; frac "1.000000"; conf_lo "6.258764"; conf_hi "8.234164"; cov "42.537062";
Chr5	Cufflinks	transcript	25149433	25152541	1	-	.	gene_id "CUFF.13685"; transcript_id "AT5G62640.2"; FPKM "0.0000000000"; frac "0.000000"; conf_lo "0.000000"; conf_hi "0.060527"; cov "0.000000"; full_read_support "yes";
Chr5	Cufflinks	exon	25149433	25149811	1	-	.	gene_id "CUFF.13685"; transcript_id "AT5G62640.2"; exon_number "1"; FPKM "0.0000000000"; frac "0.000000"; conf_lo "0.000000"; conf_hi "0.060527"; cov "0.000000";
Chr5	Cufflinks	exon	25149909	25150418	1	-	.	gene_id "CUFF.13685"; transcript_id "AT5G62640.2"; exon_number "2"; FPKM "0.0000000000"; frac "0.000000"; conf_lo "0.000000"; conf_hi "0.060527"; cov "0.000000";
Chr5	Cufflinks	exon	25150538	25150893	1	-	.	gene_id "CUFF.13685"; transcript_id "AT5G62640.2"; exon_number "3"; FPKM "0.0000000000"; frac "0.000000"; conf_lo "0.000000"; conf_hi "0.060527"; cov "0.000000";
Chr5	Cufflinks	exon	25151012	25151093	1	-	.	gene_id "CUFF.13685"; transcript_id "AT5G62640.2"; exon_number "4"; FPKM "0.0000000000"; frac "0.000000"; conf_lo "0.000000"; conf_hi "0.060527"; cov "0.000000";
Chr5	Cufflinks	exon	25151170	25151221	1	-	.	gene_id "CUFF.13685"; transcript_id "AT5G62640.2"; exon_number "5"; FPKM "0.0000000000"; frac "0.000000"; conf_lo "0.000000"; conf_hi "0.060527"; cov "0.000000";
Chr5	Cufflinks	exon	25151332	25151387	1	-	.	gene_id "CUFF.13685"; transcript_id "AT5G62640.2"; exon_number "6"; FPKM "0.0000000000"; frac "0.000000"; conf_lo "0.000000"; conf_hi "0.060527"; cov "0.000000";
Chr5	Cufflinks	exon	25151498	25151583	1	-	.	gene_id "CUFF.13685"; transcript_id "AT5G62640.2"; exon_number "7"; FPKM "0.0000000000"; frac "0.000000"; conf_lo "0.000000"; conf_hi "0.060527"; cov "0.000000";
Chr5	Cufflinks	exon	25151760	25151853	1	-	.	gene_id "CUFF.13685"; transcript_id "AT5G62640.2"; exon_number "8"; FPKM "0.0000000000"; frac "0.000000"; conf_lo "0.000000"; conf_hi "0.060527"; cov "0.000000";
Chr5	Cufflinks	exon	25152271	25152541	1	-	.	gene_id "CUFF.13685"; transcript_id "AT5G62640.2"; exon_number "9"; FPKM "0.0000000000"; frac "0.000000"; conf_lo "0.000000"; conf_hi "0.060527"; cov "0.000000";
Chr5	Cufflinks	transcript	25152625	25155935	1000	-	.	gene_id "CUFF.13686"; transcript_id "AT5G62650.1"; FPKM "8.3091280763"; frac "1.000000"; conf_lo "7.242657"; conf_hi "9.375599"; cov "48.786115"; full_read_support "yes";
Chr5	Cufflinks	exon	25152625	25153173	1000	-	.	gene_id "CUFF.13686"; transcript_id "AT5G62650.1"; exon_number "1"; FPKM "8.3091280763"; frac "1.000000"; conf_lo "7.242657"; conf_hi "9.375599"; cov "48.786115";
Chr5	Cufflinks	exon	25153244	25153462	1000	-	.	gene_id "CUFF.13686"; transcript_id "AT5G62650.1"; exon_number "2"; FPKM "8.3091280763"; frac "1.000000"; conf_lo "7.242657"; conf_hi "9.375599"; cov "48.786115";
Chr5	Cufflinks	exon	25153854	25154032	1000	-	.	gene_id "CUFF.13686"; transcript_id "AT5G62650.1"; exon_number "3"; FPKM "8.3091280763"; frac "1.000000"; conf_lo "7.242657"; conf_hi "9.375599"; cov "48.786115";
Chr5	Cufflinks	exon	25154288	25154468	1000	-	.	gene_id "CUFF.13686"; transcript_id "AT5G62650.1"; exon_number "4"; FPKM "8.3091280763"; frac "1.000000"; conf_lo "7.242657"; conf_hi "9.375599"; cov "48.786115";
Chr5	Cufflinks	exon	25154710	25154837	1000	-	.	gene_id "CUFF.13686"; transcript_id "AT5G62650.1"; exon_number "5"; FPKM "8.3091280763"; frac "1.000000"; conf_lo "7.242657"; conf_hi "9.375599"; cov "48.786115";
Chr5	Cufflinks	exon	25154917	25154958	1000	-	.	gene_id "CUFF.13686"; transcript_id "AT5G62650.1"; exon_number "6"; FPKM "8.3091280763"; frac "1.000000"; conf_lo "7.242657"; conf_hi "9.375599"; cov "48.786115";
Chr5	Cufflinks	exon	25155046	25155125	1000	-	.	gene_id "CUFF.13686"; transcript_id "AT5G62650.1"; exon_number "7"; FPKM "8.3091280763"; frac "1.000000"; conf_lo "7.242657"; conf_hi "9.375599"; cov "48.786115";
Chr5	Cufflinks	exon	25155318	25155412	1000	-	.	gene_id "CUFF.13686"; transcript_id "AT5G62650.1"; exon_number "8"; FPKM "8.3091280763"; frac "1.000000"; conf_lo "7.242657"; conf_hi "9.375599"; cov "48.786115";
Chr5	Cufflinks	exon	25155508	25155935	1000	-	.	gene_id "CUFF.13686"; transcript_id "AT5G62650.1"; exon_number "9"; FPKM "8.3091280763"; frac "1.000000"; conf_lo "7.242657"; conf_hi "9.375599"; cov "48.786115";
Chr5	Cufflinks	transcript	25156326	25157465	1	-	.	gene_id "AT5G62660"; transcript_id "AT5G62660.1"; FPKM "0.0000000000"; frac "0.000000"; conf_lo "0.000000"; conf_hi "0.000000"; cov "0.000000"; full_read_support "no";
Chr5	Cufflinks	exon	25156326	25157465	1	-	.	gene_id "AT5G62660"; transcript_id "AT5G62660.1"; exon_number "1"; FPKM "0.0000000000"; frac "0.000000"; conf_lo "0.000000"; conf_hi "0.000000"; cov "0.000000";
Chr5	Cufflinks	transcript	25159230	25165209	1000	+	.	gene_id "CUFF.13687"; transcript_id "AT5G62670.1"; FPKM "9.9011525121"; frac "0.323449"; conf_lo "8.985477"; conf_hi "10.816828"; cov "58.128916"; full_read_support "yes";
Chr5	Cufflinks	exon	25159230	25159361	1000	+	.	gene_id "CUFF.13687"; transcript_id "AT5G62670.1"; exon_number "1"; FPKM "9.9011525121"; frac "0.323449"; conf_lo "8.985477"; conf_hi "10.816828"; cov "58.128916";
Chr5	Cufflinks	exon	25159479	25159548	1000	+	.	gene_id "CUFF.13687"; transcript_id "AT5G62670.1"; exon_number "2"; FPKM "9.9011525121"; frac "0.323449"; conf_lo "8.985477"; conf_hi "10.816828"; cov "58.128916";
Chr5	Cufflinks	exon	25159643	25159762	1000	+	.	gene_id "CUFF.13687"; transcript_id "AT5G62670.1"; exon_number "3"; FPKM "9.9011525121"; frac "0.323449"; conf_lo "8.985477"; conf_hi "10.816828"; cov "58.128916";
Chr5	Cufflinks	exon	25159888	25159986	1000	+	.	gene_id "CUFF.13687"; transcript_id "AT5G62670.1"; exon_number "4"; FPKM "9.9011525121"; frac "0.323449"; conf_lo "8.985477"; conf_hi "10.816828"; cov "58.128916";
Chr5	Cufflinks	exon	25160086	25160223	1000	+	.	gene_id "CUFF.13687"; transcript_id "AT5G62670.1"; exon_number "5"; FPKM "9.9011525121"; frac "0.323449"; conf_lo "8.985477"; conf_hi "10.816828"; cov "58.128916";
Chr5	Cufflinks	exon	25160374	25160508	1000	+	.	gene_id "CUFF.13687"; transcript_id "AT5G62670.1"; exon_number "6"; FPKM "9.9011525121"; frac "0.323449"; conf_lo "8.985477"; conf_hi "10.816828"; cov "58.128916";
Chr5	Cufflinks	exon	25160648	25160827	1000	+	.	gene_id "CUFF.13687"; transcript_id "AT5G62670.1"; exon_number "7"; FPKM "9.9011525121"; frac "0.323449"; conf_lo "8.985477"; conf_hi "10.816828"; cov "58.128916";
Chr5	Cufflinks	exon	25160944	25161150	1000	+	.	gene_id "CUFF.13687"; transcript_id "AT5G62670.1"; exon_number "8"; FPKM "9.9011525121"; frac "0.323449"; conf_lo "8.985477"; conf_hi "10.816828"; cov "58.128916";
Chr5	Cufflinks	exon	25161373	25161492	1000	+	.	gene_id "CUFF.13687"; transcript_id "AT5G62670.1"; exon_number "9"; FPKM "9.9011525121"; frac "0.323449"; conf_lo "8.985477"; conf_hi "10.816828"; cov "58.128916";
Chr5	Cufflinks	exon	25161577	25161696	1000	+	.	gene_id "CUFF.13687"; transcript_id "AT5G62670.1"; exon_number "10"; FPKM "9.9011525121"; frac "0.323449"; conf_lo "8.985477"; conf_hi "10.816828"; cov "58.128916";
Chr5	Cufflinks	exon	25161797	25161919	1000	+	.	gene_id "CUFF.13687"; transcript_id "AT5G62670.1"; exon_number "11"; FPKM "9.9011525121"; frac "0.323449"; conf_lo "8.985477"; conf_hi "10.816828"; cov "58.128916";
Chr5	Cufflinks	exon	25162006	25162110	1000	+	.	gene_id "CUFF.13687"; transcript_id "AT5G62670.1"; exon_number "12"; FPKM "9.9011525121"; frac "0.323449"; conf_lo "8.985477"; conf_hi "10.816828"; cov "58.128916";
Chr5	Cufflinks	exon	25162201	25162345	1000	+	.	gene_id "CUFF.13687"; transcript_id "AT5G62670.1"; exon_number "13"; FPKM "9.9011525121"; frac "0.323449"; conf_lo "8.985477"; conf_hi "10.816828"; cov "58.128916";
Chr5	Cufflinks	exon	25162596	25162760	1000	+	.	gene_id "CUFF.13687"; transcript_id "AT5G62670.1"; exon_number "14"; FPKM "9.9011525121"; frac "0.323449"; conf_lo "8.985477"; conf_hi "10.816828"; cov "58.128916";
Chr5	Cufflinks	exon	25162855	25163093	1000	+	.	gene_id "CUFF.13687"; transcript_id "AT5G62670.1"; exon_number "15"; FPKM "9.9011525121"; frac "0.323449"; conf_lo "8.985477"; conf_hi "10.816828"; cov "58.128916";
Chr5	Cufflinks	exon	25163247	25163279	1000	+	.	gene_id "CUFF.13687"; transcript_id "AT5G62670.1"; exon_number "16"; FPKM "9.9011525121"; frac "0.323449"; conf_lo "8.985477"; conf_hi "10.816828"; cov "58.128916";
Chr5	Cufflinks	exon	25163404	25163485	1000	+	.	gene_id "CUFF.13687"; transcript_id "AT5G62670.1"; exon_number "17"; FPKM "9.9011525121"; frac "0.323449"; conf_lo "8.985477"; conf_hi "10.816828"; cov "58.128916";
Chr5	Cufflinks	exon	25163619	25163779	1000	+	.	gene_id "CUFF.13687"; transcript_id "AT5G62670.1"; exon_number "18"; FPKM "9.9011525121"; frac "0.323449"; conf_lo "8.985477"; conf_hi "10.816828"; cov "58.128916";
Chr5	Cufflinks	exon	25163966	25164151	1000	+	.	gene_id "CUFF.13687"; transcript_id "AT5G62670.1"; exon_number "19"; FPKM "9.9011525121"; frac "0.323449"; conf_lo "8.985477"; conf_hi "10.816828"; cov "58.128916";
Chr5	Cufflinks	exon	25164244	25164426	1000	+	.	gene_id "CUFF.13687"; transcript_id "AT5G62670.1"; exon_number "20"; FPKM "9.9011525121"; frac "0.323449"; conf_lo "8.985477"; conf_hi "10.816828"; cov "58.128916";
Chr5	Cufflinks	exon	25164569	25164747	1000	+	.	gene_id "CUFF.13687"; transcript_id "AT5G62670.1"; exon_number "21"; FPKM "9.9011525121"; frac "0.323449"; conf_lo "8.985477"; conf_hi "10.816828"; cov "58.128916";
Chr5	Cufflinks	exon	25164861	25165209	1000	+	.	gene_id "CUFF.13687"; transcript_id "AT5G62670.1"; exon_number "22"; FPKM "9.9011525121"; frac "0.323449"; conf_lo "8.985477"; conf_hi "10.816828"; cov "58.128916";
Chr5	Cufflinks	transcript	25165137	25167943	1000	-	.	gene_id "AT5G62680"; transcript_id "AT5G62680.1"; FPKM "30.7954194555"; frac "0.676551"; conf_lo "28.623072"; conf_hi "32.967767"; cov "180.797574"; full_read_support "yes";
Chr5	Cufflinks	exon	25165137	25166339	1000	-	.	gene_id "AT5G62680"; transcript_id "AT5G62680.1"; exon_number "1"; FPKM "30.7954194555"; frac "0.676551"; conf_lo "28.623072"; conf_hi "32.967767"; cov "180.797574";
Chr5	Cufflinks	exon	25166423	25166982	1000	-	.	gene_id "AT5G62680"; transcript_id "AT5G62680.1"; exon_number "2"; FPKM "30.7954194555"; frac "0.676551"; conf_lo "28.623072"; conf_hi "32.967767"; cov "180.797574";
Chr5	Cufflinks	exon	25167074	25167291	1000	-	.	gene_id "AT5G62680"; transcript_id "AT5G62680.1"; exon_number "3"; FPKM "30.7954194555"; frac "0.676551"; conf_lo "28.623072"; conf_hi "32.967767"; cov "180.797574";
Chr5	Cufflinks	exon	25167660	25167943	1000	-	.	gene_id "AT5G62680"; transcript_id "AT5G62680.1"; exon_number "4"; FPKM "30.7954194555"; frac "0.676551"; conf_lo "28.623072"; conf_hi "32.967767"; cov "180.797574";
Chr5	Cufflinks	transcript	25181415	25183729	1000	+	.	gene_id "CUFF.13688"; transcript_id "AT5G62690.1"; FPKM "79.4784758689"; frac "0.530247"; conf_lo "74.832084"; conf_hi "84.124867"; cov "466.531133"; full_read_support "yes";
Chr5	Cufflinks	exon	25181415	25181953	1000	+	.	gene_id "CUFF.13688"; transcript_id "AT5G62690.1"; exon_number "1"; FPKM "79.4784758689"; frac "0.530247"; conf_lo "74.832084"; conf_hi "84.124867"; cov "466.531133";
Chr5	Cufflinks	exon	25182042	25182311	1000	+	.	gene_id "CUFF.13688"; transcript_id "AT5G62690.1"; exon_number "2"; FPKM "79.4784758689"; frac "0.530247"; conf_lo "74.832084"; conf_hi "84.124867"; cov "466.531133";
Chr5	Cufflinks	exon	25182813	25183729	1000	+	.	gene_id "CUFF.13688"; transcript_id "AT5G62690.1"; exon_number "3"; FPKM "79.4784758689"; frac "0.530247"; conf_lo "74.832084"; conf_hi "84.124867"; cov "466.531133";
Chr5	Cufflinks	transcript	25184397	25186711	876	+	.	gene_id "CUFF.13688"; transcript_id "AT5G62700.1"; FPKM "69.6807064348"; frac "0.469753"; conf_lo "65.477578"; conf_hi "73.883835"; cov "409.019154"; full_read_support "yes";
Chr5	Cufflinks	exon	25184397	25184894	876	+	.	gene_id "CUFF.13688"; transcript_id "AT5G62700.1"; exon_number "1"; FPKM "69.6807064348"; frac "0.469753"; conf_lo "65.477578"; conf_hi "73.883835"; cov "409.019154";
Chr5	Cufflinks	exon	25184985	25185254	876	+	.	gene_id "CUFF.13688"; transcript_id "AT5G62700.1"; exon_number "2"; FPKM "69.6807064348"; frac "0.469753"; conf_lo "65.477578"; conf_hi "73.883835"; cov "409.019154";
Chr5	Cufflinks	exon	25185738	25186711	876	+	.	gene_id "CUFF.13688"; transcript_id "AT5G62700.1"; exon_number "3"; FPKM "69.6807064348"; frac "0.469753"; conf_lo "65.477578"; conf_hi "73.883835"; cov "409.019154";
Chr5	Cufflinks	transcript	25187303	25190600	1000	+	.	gene_id "AT5G62710"; transcript_id "AT5G62710.1"; FPKM "5.2162428889"; frac "1.000000"; conf_lo "4.451912"; conf_hi "5.980574"; cov "30.610688"; full_read_support "yes";
Chr5	Cufflinks	exon	25187303	25187519	1000	+	.	gene_id "AT5G62710"; transcript_id "AT5G62710.1"; exon_number "1"; FPKM "5.2162428889"; frac "1.000000"; conf_lo "4.451912"; conf_hi "5.980574"; cov "30.610688";
Chr5	Cufflinks	exon	25187596	25187731	1000	+	.	gene_id "AT5G62710"; transcript_id "AT5G62710.1"; exon_number "2"; FPKM "5.2162428889"; frac "1.000000"; conf_lo "4.451912"; conf_hi "5.980574"; cov "30.610688";
Chr5	Cufflinks	exon	25187820	25187891	1000	+	.	gene_id "AT5G62710"; transcript_id "AT5G62710.1"; exon_number "3"; FPKM "5.2162428889"; frac "1.000000"; conf_lo "4.451912"; conf_hi "5.980574"; cov "30.610688";
Chr5	Cufflinks	exon	25187975	25188046	1000	+	.	gene_id "AT5G62710"; transcript_id "AT5G62710.1"; exon_number "4"; FPKM "5.2162428889"; frac "1.000000"; conf_lo "4.451912"; conf_hi "5.980574"; cov "30.610688";
Chr5	Cufflinks	exon	25188132	25188203	1000	+	.	gene_id "AT5G62710"; transcript_id "AT5G62710.1"; exon_number "5"; FPKM "5.2162428889"; frac "1.000000"; conf_lo "4.451912"; conf_hi "5.980574"; cov "30.610688";
Chr5	Cufflinks	exon	25188289	25188360	1000	+	.	gene_id "AT5G62710"; transcript_id "AT5G62710.1"; exon_number "6"; FPKM "5.2162428889"; frac "1.000000"; conf_lo "4.451912"; conf_hi "5.980574"; cov "30.610688";
Chr5	Cufflinks	exon	25188444	25188515	1000	+	.	gene_id "AT5G62710"; transcript_id "AT5G62710.1"; exon_number "7"; FPKM "5.2162428889"; frac "1.000000"; conf_lo "4.451912"; conf_hi "5.980574"; cov "30.610688";
Chr5	Cufflinks	exon	25188644	25188750	1000	+	.	gene_id "AT5G62710"; transcript_id "AT5G62710.1"; exon_number "8"; FPKM "5.2162428889"; frac "1.000000"; conf_lo "4.451912"; conf_hi "5.980574"; cov "30.610688";
Chr5	Cufflinks	exon	25188842	25189018	1000	+	.	gene_id "AT5G62710"; transcript_id "AT5G62710.1"; exon_number "9"; FPKM "5.2162428889"; frac "1.000000"; conf_lo "4.451912"; conf_hi "5.980574"; cov "30.610688";
Chr5	Cufflinks	exon	25189113	25189445	1000	+	.	gene_id "AT5G62710"; transcript_id "AT5G62710.1"; exon_number "10"; FPKM "5.2162428889"; frac "1.000000"; conf_lo "4.451912"; conf_hi "5.980574"; cov "30.610688";
Chr5	Cufflinks	exon	25189531	25189785	1000	+	.	gene_id "AT5G62710"; transcript_id "AT5G62710.1"; exon_number "11"; FPKM "5.2162428889"; frac "1.000000"; conf_lo "4.451912"; conf_hi "5.980574"; cov "30.610688";
Chr5	Cufflinks	exon	25189869	25190002	1000	+	.	gene_id "AT5G62710"; transcript_id "AT5G62710.1"; exon_number "12"; FPKM "5.2162428889"; frac "1.000000"; conf_lo "4.451912"; conf_hi "5.980574"; cov "30.610688";
Chr5	Cufflinks	exon	25190095	25190600	1000	+	.	gene_id "AT5G62710"; transcript_id "AT5G62710.1"; exon_number "13"; FPKM "5.2162428889"; frac "1.000000"; conf_lo "4.451912"; conf_hi "5.980574"; cov "30.610688";
Chr5	Cufflinks	transcript	25191100	25192733	106	+	.	gene_id "CUFF.13689"; transcript_id "CUFF.13689.1"; FPKM "7.3836452006"; frac "0.156389"; conf_lo "6.180256"; conf_hi "8.587034"; cov "43.356397"; full_read_support "yes";
Chr5	Cufflinks	exon	25191100	25192733	106	+	.	gene_id "CUFF.13689"; transcript_id "CUFF.13689.1"; exon_number "1"; FPKM "7.3836452006"; frac "0.156389"; conf_lo "6.180256"; conf_hi "8.587034"; cov "43.356397";
Chr5	Cufflinks	transcript	25191842	25195009	1000	+	.	gene_id "CUFF.13689"; transcript_id "AT5G62720.1"; FPKM "69.3707879328"; frac "0.843611"; conf_lo "64.212952"; conf_hi "74.528624"; cov "407.341818"; full_read_support "yes";
Chr5	Cufflinks	exon	25191842	25192269	1000	+	.	gene_id "CUFF.13689"; transcript_id "AT5G62720.1"; exon_number "1"; FPKM "69.3707879328"; frac "0.843611"; conf_lo "64.212952"; conf_hi "74.528624"; cov "407.341818";
Chr5	Cufflinks	exon	25193291	25193424	1000	+	.	gene_id "CUFF.13689"; transcript_id "AT5G62720.1"; exon_number "2"; FPKM "69.3707879328"; frac "0.843611"; conf_lo "64.212952"; conf_hi "74.528624"; cov "407.341818";
Chr5	Cufflinks	exon	25193925	25194072	1000	+	.	gene_id "CUFF.13689"; transcript_id "AT5G62720.1"; exon_number "3"; FPKM "69.3707879328"; frac "0.843611"; conf_lo "64.212952"; conf_hi "74.528624"; cov "407.341818";
Chr5	Cufflinks	exon	25194577	25194683	1000	+	.	gene_id "CUFF.13689"; transcript_id "AT5G62720.1"; exon_number "4"; FPKM "69.3707879328"; frac "0.843611"; conf_lo "64.212952"; conf_hi "74.528624"; cov "407.341818";
Chr5	Cufflinks	exon	25194804	25195009	1000	+	.	gene_id "CUFF.13689"; transcript_id "AT5G62720.1"; exon_number "5"; FPKM "69.3707879328"; frac "0.843611"; conf_lo "64.212952"; conf_hi "74.528624"; cov "407.341818";
Chr5	Cufflinks	transcript	25191860	25194978	1	+	.	gene_id "CUFF.13689"; transcript_id "AT5G62720.2"; FPKM "0.0000000000"; frac "0.000000"; conf_lo "0.000000"; conf_hi "0.079838"; cov "0.000000"; full_read_support "yes";
Chr5	Cufflinks	exon	25191860	25192269	1	+	.	gene_id "CUFF.13689"; transcript_id "AT5G62720.2"; exon_number "1"; FPKM "0.0000000000"; frac "0.000000"; conf_lo "0.000000"; conf_hi "0.079838"; cov "0.000000";
Chr5	Cufflinks	exon	25193291	25193424	1	+	.	gene_id "CUFF.13689"; transcript_id "AT5G62720.2"; exon_number "2"; FPKM "0.0000000000"; frac "0.000000"; conf_lo "0.000000"; conf_hi "0.079838"; cov "0.000000";
Chr5	Cufflinks	exon	25193925	25194683	1	+	.	gene_id "CUFF.13689"; transcript_id "AT5G62720.2"; exon_number "3"; FPKM "0.0000000000"; frac "0.000000"; conf_lo "0.000000"; conf_hi "0.079838"; cov "0.000000";
Chr5	Cufflinks	exon	25194804	25194978	1	+	.	gene_id "CUFF.13689"; transcript_id "AT5G62720.2"; exon_number "4"; FPKM "0.0000000000"; frac "0.000000"; conf_lo "0.000000"; conf_hi "0.079838"; cov "0.000000";
Chr5	Cufflinks	transcript	25390512	25392591	1	-	.	gene_id "AT5G63390"; transcript_id "AT5G63390.1"; FPKM "0.0000000000"; frac "0.000000"; conf_lo "0.000000"; conf_hi "0.068947"; cov "0.000000"; full_read_support "no";
Chr5	Cufflinks	exon	25390512	25390754	1	-	.	gene_id "AT5G63390"; transcript_id "AT5G63390.1"; exon_number "1"; FPKM "0.0000000000"; frac "0.000000"; conf_lo "0.000000"; conf_hi "0.068947"; cov "0.000000";
Chr5	Cufflinks	exon	25390822	25391080	1	-	.	gene_id "AT5G63390"; transcript_id "AT5G63390.1"; exon_number "2"; FPKM "0.0000000000"; frac "0.000000"; conf_lo "0.000000"; conf_hi "0.068947"; cov "0.000000";
Chr5	Cufflinks	exon	25391184	25391467	1	-	.	gene_id "AT5G63390"; transcript_id "AT5G63390.1"; exon_number "3"; FPKM "0.0000000000"; frac "0.000000"; conf_lo "0.000000"; conf_hi "0.068947"; cov "0.000000";
Chr5	Cufflinks	exon	25391535	25391624	1	-	.	gene_id "AT5G63390"; transcript_id "AT5G63390.1"; exon_number "4"; FPKM "0.0000000000"; frac "0.000000"; conf_lo "0.000000"; conf_hi "0.068947"; cov "0.000000";
Chr5	Cufflinks	exon	25391706	25391874	1	-	.	gene_id "AT5G63390"; transcript_id "AT5G63390.1"; exon_number "5"; FPKM "0.0000000000"; frac "0.000000"; conf_lo "0.000000"; conf_hi "0.068947"; cov "0.000000";
Chr5	Cufflinks	exon	25391957	25392591	1	-	.	gene_id "AT5G63390"; transcript_id "AT5G63390.1"; exon_number "6"; FPKM "0.0000000000"; frac "0.000000"; conf_lo "0.000000"; conf_hi "0.068947"; cov "0.000000";
Chr5	Cufflinks	transcript	25197494	25200033	1000	+	.	gene_id "CUFF.13690"; transcript_id "AT5G62730.1"; FPKM "0.5210490762"; frac "0.517194"; conf_lo "0.219726"; conf_hi "0.822373"; cov "3.061094"; full_read_support "no";
Chr5	Cufflinks	exon	25197494	25197589	1000	+	.	gene_id "CUFF.13690"; transcript_id "AT5G62730.1"; exon_number "1"; FPKM "0.5210490762"; frac "0.517194"; conf_lo "0.219726"; conf_hi "0.822373"; cov "3.061094";
Chr5	Cufflinks	exon	25197715	25197820	1000	+	.	gene_id "CUFF.13690"; transcript_id "AT5G62730.1"; exon_number "2"; FPKM "0.5210490762"; frac "0.517194"; conf_lo "0.219726"; conf_hi "0.822373"; cov "3.061094";
Chr5	Cufflinks	exon	25198038	25198255	1000	+	.	gene_id "CUFF.13690"; transcript_id "AT5G62730.1"; exon_number "3"; FPKM "0.5210490762"; frac "0.517194"; conf_lo "0.219726"; conf_hi "0.822373"; cov "3.061094";
Chr5	Cufflinks	exon	25198684	25200033	1000	+	.	gene_id "CUFF.13690"; transcript_id "AT5G62730.1"; exon_number "4"; FPKM "0.5210490762"; frac "0.517194"; conf_lo "0.219726"; conf_hi "0.822373"; cov "3.061094";
Chr5	Cufflinks	transcript	25197494	25200266	812	+	.	gene_id "CUFF.13690"; transcript_id "CUFF.13690.2"; FPKM "0.4235747385"; frac "0.482806"; conf_lo "0.164195"; conf_hi "0.682954"; cov "2.488445"; full_read_support "no";
Chr5	Cufflinks	exon	25197494	25197589	812	+	.	gene_id "CUFF.13690"; transcript_id "CUFF.13690.2"; exon_number "1"; FPKM "0.4235747385"; frac "0.482806"; conf_lo "0.164195"; conf_hi "0.682954"; cov "2.488445";
Chr5	Cufflinks	exon	25197715	25197845	812	+	.	gene_id "CUFF.13690"; transcript_id "CUFF.13690.2"; exon_number "2"; FPKM "0.4235747385"; frac "0.482806"; conf_lo "0.164195"; conf_hi "0.682954"; cov "2.488445";
Chr5	Cufflinks	exon	25198063	25198255	812	+	.	gene_id "CUFF.13690"; transcript_id "CUFF.13690.2"; exon_number "3"; FPKM "0.4235747385"; frac "0.482806"; conf_lo "0.164195"; conf_hi "0.682954"; cov "2.488445";
Chr5	Cufflinks	exon	25198684	25200266	812	+	.	gene_id "CUFF.13690"; transcript_id "CUFF.13690.2"; exon_number "4"; FPKM "0.4235747385"; frac "0.482806"; conf_lo "0.164195"; conf_hi "0.682954"; cov "2.488445";
Chr5	Cufflinks	transcript	25200947	25202756	1000	+	.	gene_id "CUFF.13691"; transcript_id "AT5G62740.1"; FPKM "21.2658133363"; frac "1.000000"; conf_lo "18.928041"; conf_hi "23.603586"; cov "124.837746"; full_read_support "yes";
Chr5	Cufflinks	exon	25200947	25200991	1000	+	.	gene_id "CUFF.13691"; transcript_id "AT5G62740.1"; exon_number "1"; FPKM "21.2658133363"; frac "1.000000"; conf_lo "18.928041"; conf_hi "23.603586"; cov "124.837746";
Chr5	Cufflinks	exon	25201302	25201508	1000	+	.	gene_id "CUFF.13691"; transcript_id "AT5G62740.1"; exon_number "2"; FPKM "21.2658133363"; frac "1.000000"; conf_lo "18.928041"; conf_hi "23.603586"; cov "124.837746";
Chr5	Cufflinks	exon	25201606	25201726	1000	+	.	gene_id "CUFF.13691"; transcript_id "AT5G62740.1"; exon_number "3"; FPKM "21.2658133363"; frac "1.000000"; conf_lo "18.928041"; conf_hi "23.603586"; cov "124.837746";
Chr5	Cufflinks	exon	25201822	25201913	1000	+	.	gene_id "CUFF.13691"; transcript_id "AT5G62740.1"; exon_number "4"; FPKM "21.2658133363"; frac "1.000000"; conf_lo "18.928041"; conf_hi "23.603586"; cov "124.837746";
Chr5	Cufflinks	exon	25201996	25202092	1000	+	.	gene_id "CUFF.13691"; transcript_id "AT5G62740.1"; exon_number "5"; FPKM "21.2658133363"; frac "1.000000"; conf_lo "18.928041"; conf_hi "23.603586"; cov "124.837746";
Chr5	Cufflinks	exon	25202174	25202756	1000	+	.	gene_id "CUFF.13691"; transcript_id "AT5G62740.1"; exon_number "6"; FPKM "21.2658133363"; frac "1.000000"; conf_lo "18.928041"; conf_hi "23.603586"; cov "124.837746";
Chr5	Cufflinks	transcript	25203449	25204117	1	-	.	gene_id "AT5G62750"; transcript_id "AT5G62750.1"; FPKM "0.0000000000"; frac "0.000000"; conf_lo "0.000000"; conf_hi "0.000000"; cov "0.000000"; full_read_support "no";
Chr5	Cufflinks	exon	25203449	25204117	1	-	.	gene_id "AT5G62750"; transcript_id "AT5G62750.1"; exon_number "1"; FPKM "0.0000000000"; frac "0.000000"; conf_lo "0.000000"; conf_hi "0.000000"; cov "0.000000";
Chr5	Cufflinks	transcript	25204472	25209508	317	-	.	gene_id "CUFF.13692"; transcript_id "AT5G62760.1"; FPKM "0.2369319257"; frac "0.115222"; conf_lo "0.031647"; conf_hi "0.442216"; cov "1.391966"; full_read_support "no";
Chr5	Cufflinks	exon	25204472	25204978	317	-	.	gene_id "CUFF.13692"; transcript_id "AT5G62760.1"; exon_number "1"; FPKM "0.2369319257"; frac "0.115222"; conf_lo "0.031647"; conf_hi "0.442216"; cov "1.391966";
Chr5	Cufflinks	exon	25205090	25205292	317	-	.	gene_id "CUFF.13692"; transcript_id "AT5G62760.1"; exon_number "2"; FPKM "0.2369319257"; frac "0.115222"; conf_lo "0.031647"; conf_hi "0.442216"; cov "1.391966";
Chr5	Cufflinks	exon	25205391	25205478	317	-	.	gene_id "CUFF.13692"; transcript_id "AT5G62760.1"; exon_number "3"; FPKM "0.2369319257"; frac "0.115222"; conf_lo "0.031647"; conf_hi "0.442216"; cov "1.391966";
Chr5	Cufflinks	exon	25205614	25205658	317	-	.	gene_id "CUFF.13692"; transcript_id "AT5G62760.1"; exon_number "4"; FPKM "0.2369319257"; frac "0.115222"; conf_lo "0.031647"; conf_hi "0.442216"; cov "1.391966";
Chr5	Cufflinks	exon	25205872	25205976	317	-	.	gene_id "CUFF.13692"; transcript_id "AT5G62760.1"; exon_number "5"; FPKM "0.2369319257"; frac "0.115222"; conf_lo "0.031647"; conf_hi "0.442216"; cov "1.391966";
Chr5	Cufflinks	exon	25206137	25206187	317	-	.	gene_id "CUFF.13692"; transcript_id "AT5G62760.1"; exon_number "6"; FPKM "0.2369319257"; frac "0.115222"; conf_lo "0.031647"; conf_hi "0.442216"; cov "1.391966";
Chr5	Cufflinks	exon	25207372	25207478	317	-	.	gene_id "CUFF.13692"; transcript_id "AT5G62760.1"; exon_number "7"; FPKM "0.2369319257"; frac "0.115222"; conf_lo "0.031647"; conf_hi "0.442216"; cov "1.391966";
Chr5	Cufflinks	exon	25207833	25207902	317	-	.	gene_id "CUFF.13692"; transcript_id "AT5G62760.1"; exon_number "8"; FPKM "0.2369319257"; frac "0.115222"; conf_lo "0.031647"; conf_hi "0.442216"; cov "1.391966";
Chr5	Cufflinks	exon	25208005	25208103	317	-	.	gene_id "CUFF.13692"; transcript_id "AT5G62760.1"; exon_number "9"; FPKM "0.2369319257"; frac "0.115222"; conf_lo "0.031647"; conf_hi "0.442216"; cov "1.391966";
Chr5	Cufflinks	exon	25208207	25208319	317	-	.	gene_id "CUFF.13692"; transcript_id "AT5G62760.1"; exon_number "10"; FPKM "0.2369319257"; frac "0.115222"; conf_lo "0.031647"; conf_hi "0.442216"; cov "1.391966";
Chr5	Cufflinks	exon	25208458	25208578	317	-	.	gene_id "CUFF.13692"; transcript_id "AT5G62760.1"; exon_number "11"; FPKM "0.2369319257"; frac "0.115222"; conf_lo "0.031647"; conf_hi "0.442216"; cov "1.391966";
Chr5	Cufflinks	exon	25208659	25209508	317	-	.	gene_id "CUFF.13692"; transcript_id "AT5G62760.1"; exon_number "12"; FPKM "0.2369319257"; frac "0.115222"; conf_lo "0.031647"; conf_hi "0.442216"; cov "1.391966";
Chr5	Cufflinks	transcript	25204472	25209508	937	-	.	gene_id "CUFF.13692"; transcript_id "AT5G62760.2"; FPKM "0.6985623020"; frac "0.322885"; conf_lo "0.350413"; conf_hi "1.046712"; cov "4.104027"; full_read_support "yes";
Chr5	Cufflinks	exon	25204472	25204978	937	-	.	gene_id "CUFF.13692"; transcript_id "AT5G62760.2"; exon_number "1"; FPKM "0.6985623020"; frac "0.322885"; conf_lo "0.350413"; conf_hi "1.046712"; cov "4.104027";
Chr5	Cufflinks	exon	25205090	25205292	937	-	.	gene_id "CUFF.13692"; transcript_id "AT5G62760.2"; exon_number "2"; FPKM "0.6985623020"; frac "0.322885"; conf_lo "0.350413"; conf_hi "1.046712"; cov "4.104027";
Chr5	Cufflinks	exon	25205391	25205478	937	-	.	gene_id "CUFF.13692"; transcript_id "AT5G62760.2"; exon_number "3"; FPKM "0.6985623020"; frac "0.322885"; conf_lo "0.350413"; conf_hi "1.046712"; cov "4.104027";
Chr5	Cufflinks	exon	25205614	25205658	937	-	.	gene_id "CUFF.13692"; transcript_id "AT5G62760.2"; exon_number "4"; FPKM "0.6985623020"; frac "0.322885"; conf_lo "0.350413"; conf_hi "1.046712"; cov "4.104027";
Chr5	Cufflinks	exon	25205872	25205976	937	-	.	gene_id "CUFF.13692"; transcript_id "AT5G62760.2"; exon_number "5"; FPKM "0.6985623020"; frac "0.322885"; conf_lo "0.350413"; conf_hi "1.046712"; cov "4.104027";
Chr5	Cufflinks	exon	25206137	25206187	937	-	.	gene_id "CUFF.13692"; transcript_id "AT5G62760.2"; exon_number "6"; FPKM "0.6985623020"; frac "0.322885"; conf_lo "0.350413"; conf_hi "1.046712"; cov "4.104027";
Chr5	Cufflinks	exon	25207833	25207902	937	-	.	gene_id "CUFF.13692"; transcript_id "AT5G62760.2"; exon_number "7"; FPKM "0.6985623020"; frac "0.322885"; conf_lo "0.350413"; conf_hi "1.046712"; cov "4.104027";
Chr5	Cufflinks	exon	25208005	25208103	937	-	.	gene_id "CUFF.13692"; transcript_id "AT5G62760.2"; exon_number "8"; FPKM "0.6985623020"; frac "0.322885"; conf_lo "0.350413"; conf_hi "1.046712"; cov "4.104027";
Chr5	Cufflinks	exon	25208207	25208319	937	-	.	gene_id "CUFF.13692"; transcript_id "AT5G62760.2"; exon_number "9"; FPKM "0.6985623020"; frac "0.322885"; conf_lo "0.350413"; conf_hi "1.046712"; cov "4.104027";
Chr5	Cufflinks	exon	25208458	25208578	937	-	.	gene_id "CUFF.13692"; transcript_id "AT5G62760.2"; exon_number "10"; FPKM "0.6985623020"; frac "0.322885"; conf_lo "0.350413"; conf_hi "1.046712"; cov "4.104027";
Chr5	Cufflinks	exon	25208659	25209508	937	-	.	gene_id "CUFF.13692"; transcript_id "AT5G62760.2"; exon_number "11"; FPKM "0.6985623020"; frac "0.322885"; conf_lo "0.350413"; conf_hi "1.046712"; cov "4.104027";
Chr5	Cufflinks	transcript	25204472	25209508	1000	-	.	gene_id "CUFF.13692"; transcript_id "AT5G62760.3"; FPKM "0.7450947395"; frac "0.353788"; conf_lo "0.382791"; conf_hi "1.107398"; cov "4.377403"; full_read_support "yes";
Chr5	Cufflinks	exon	25204472	25204978	1000	-	.	gene_id "CUFF.13692"; transcript_id "AT5G62760.3"; exon_number "1"; FPKM "0.7450947395"; frac "0.353788"; conf_lo "0.382791"; conf_hi "1.107398"; cov "4.377403";
Chr5	Cufflinks	exon	25205090	25205292	1000	-	.	gene_id "CUFF.13692"; transcript_id "AT5G62760.3"; exon_number "2"; FPKM "0.7450947395"; frac "0.353788"; conf_lo "0.382791"; conf_hi "1.107398"; cov "4.377403";
Chr5	Cufflinks	exon	25205391	25205478	1000	-	.	gene_id "CUFF.13692"; transcript_id "AT5G62760.3"; exon_number "3"; FPKM "0.7450947395"; frac "0.353788"; conf_lo "0.382791"; conf_hi "1.107398"; cov "4.377403";
Chr5	Cufflinks	exon	25205614	25205658	1000	-	.	gene_id "CUFF.13692"; transcript_id "AT5G62760.3"; exon_number "4"; FPKM "0.7450947395"; frac "0.353788"; conf_lo "0.382791"; conf_hi "1.107398"; cov "4.377403";
Chr5	Cufflinks	exon	25205872	25205976	1000	-	.	gene_id "CUFF.13692"; transcript_id "AT5G62760.3"; exon_number "5"; FPKM "0.7450947395"; frac "0.353788"; conf_lo "0.382791"; conf_hi "1.107398"; cov "4.377403";
Chr5	Cufflinks	exon	25206137	25206187	1000	-	.	gene_id "CUFF.13692"; transcript_id "AT5G62760.3"; exon_number "6"; FPKM "0.7450947395"; frac "0.353788"; conf_lo "0.382791"; conf_hi "1.107398"; cov "4.377403";
Chr5	Cufflinks	exon	25207372	25207427	1000	-	.	gene_id "CUFF.13692"; transcript_id "AT5G62760.3"; exon_number "7"; FPKM "0.7450947395"; frac "0.353788"; conf_lo "0.382791"; conf_hi "1.107398"; cov "4.377403";
Chr5	Cufflinks	exon	25207833	25207902	1000	-	.	gene_id "CUFF.13692"; transcript_id "AT5G62760.3"; exon_number "8"; FPKM "0.7450947395"; frac "0.353788"; conf_lo "0.382791"; conf_hi "1.107398"; cov "4.377403";
Chr5	Cufflinks	exon	25208005	25208103	1000	-	.	gene_id "CUFF.13692"; transcript_id "AT5G62760.3"; exon_number "9"; FPKM "0.7450947395"; frac "0.353788"; conf_lo "0.382791"; conf_hi "1.107398"; cov "4.377403";
Chr5	Cufflinks	exon	25208207	25208319	1000	-	.	gene_id "CUFF.13692"; transcript_id "AT5G62760.3"; exon_number "10"; FPKM "0.7450947395"; frac "0.353788"; conf_lo "0.382791"; conf_hi "1.107398"; cov "4.377403";
Chr5	Cufflinks	exon	25208458	25208578	1000	-	.	gene_id "CUFF.13692"; transcript_id "AT5G62760.3"; exon_number "11"; FPKM "0.7450947395"; frac "0.353788"; conf_lo "0.382791"; conf_hi "1.107398"; cov "4.377403";
Chr5	Cufflinks	exon	25208659	25209508	1000	-	.	gene_id "CUFF.13692"; transcript_id "AT5G62760.3"; exon_number "12"; FPKM "0.7450947395"; frac "0.353788"; conf_lo "0.382791"; conf_hi "1.107398"; cov "4.377403";
Chr5	Cufflinks	transcript	25204690	25209571	638	-	.	gene_id "CUFF.13692"; transcript_id "AT5G62760.4"; FPKM "0.4759707198"; frac "0.208104"; conf_lo "0.169387"; conf_hi "0.782554"; cov "2.796310"; full_read_support "no";
Chr5	Cufflinks	exon	25204690	25204978	638	-	.	gene_id "CUFF.13692"; transcript_id "AT5G62760.4"; exon_number "1"; FPKM "0.4759707198"; frac "0.208104"; conf_lo "0.169387"; conf_hi "0.782554"; cov "2.796310";
Chr5	Cufflinks	exon	25205090	25205292	638	-	.	gene_id "CUFF.13692"; transcript_id "AT5G62760.4"; exon_number "2"; FPKM "0.4759707198"; frac "0.208104"; conf_lo "0.169387"; conf_hi "0.782554"; cov "2.796310";
Chr5	Cufflinks	exon	25205403	25205478	638	-	.	gene_id "CUFF.13692"; transcript_id "AT5G62760.4"; exon_number "3"; FPKM "0.4759707198"; frac "0.208104"; conf_lo "0.169387"; conf_hi "0.782554"; cov "2.796310";
Chr5	Cufflinks	exon	25205614	25205658	638	-	.	gene_id "CUFF.13692"; transcript_id "AT5G62760.4"; exon_number "4"; FPKM "0.4759707198"; frac "0.208104"; conf_lo "0.169387"; conf_hi "0.782554"; cov "2.796310";
Chr5	Cufflinks	exon	25205872	25205976	638	-	.	gene_id "CUFF.13692"; transcript_id "AT5G62760.4"; exon_number "5"; FPKM "0.4759707198"; frac "0.208104"; conf_lo "0.169387"; conf_hi "0.782554"; cov "2.796310";
Chr5	Cufflinks	exon	25206137	25206187	638	-	.	gene_id "CUFF.13692"; transcript_id "AT5G62760.4"; exon_number "6"; FPKM "0.4759707198"; frac "0.208104"; conf_lo "0.169387"; conf_hi "0.782554"; cov "2.796310";
Chr5	Cufflinks	exon	25207372	25207427	638	-	.	gene_id "CUFF.13692"; transcript_id "AT5G62760.4"; exon_number "7"; FPKM "0.4759707198"; frac "0.208104"; conf_lo "0.169387"; conf_hi "0.782554"; cov "2.796310";
Chr5	Cufflinks	exon	25207833	25207902	638	-	.	gene_id "CUFF.13692"; transcript_id "AT5G62760.4"; exon_number "8"; FPKM "0.4759707198"; frac "0.208104"; conf_lo "0.169387"; conf_hi "0.782554"; cov "2.796310";
Chr5	Cufflinks	exon	25208005	25208103	638	-	.	gene_id "CUFF.13692"; transcript_id "AT5G62760.4"; exon_number "9"; FPKM "0.4759707198"; frac "0.208104"; conf_lo "0.169387"; conf_hi "0.782554"; cov "2.796310";
Chr5	Cufflinks	exon	25208207	25208319	638	-	.	gene_id "CUFF.13692"; transcript_id "AT5G62760.4"; exon_number "10"; FPKM "0.4759707198"; frac "0.208104"; conf_lo "0.169387"; conf_hi "0.782554"; cov "2.796310";
Chr5	Cufflinks	exon	25208458	25208578	638	-	.	gene_id "CUFF.13692"; transcript_id "AT5G62760.4"; exon_number "11"; FPKM "0.4759707198"; frac "0.208104"; conf_lo "0.169387"; conf_hi "0.782554"; cov "2.796310";
Chr5	Cufflinks	exon	25208659	25209571	638	-	.	gene_id "CUFF.13692"; transcript_id "AT5G62760.4"; exon_number "12"; FPKM "0.4759707198"; frac "0.208104"; conf_lo "0.169387"; conf_hi "0.782554"; cov "2.796310";
Chr5	Cufflinks	transcript	25210495	25211607	1000	+	.	gene_id "AT5G62770"; transcript_id "AT5G62770.1"; FPKM "2.6814841764"; frac "1.000000"; conf_lo "1.891444"; conf_hi "3.471524"; cov "15.738078"; full_read_support "yes";
Chr5	Cufflinks	exon	25210495	25211607	1000	+	.	gene_id "AT5G62770"; transcript_id "AT5G62770.1"; exon_number "1"; FPKM "2.6814841764"; frac "1.000000"; conf_lo "1.891444"; conf_hi "3.471524"; cov "15.738078";
Chr5	Cufflinks	transcript	25213386	25214137	1	+	.	gene_id "AT5G62780"; transcript_id "AT5G62780.1"; FPKM "0.0000000000"; frac "0.000000"; conf_lo "0.000000"; conf_hi "0.163617"; cov "0.000000"; full_read_support "no";
Chr5	Cufflinks	exon	25213386	25213554	1	+	.	gene_id "AT5G62780"; transcript_id "AT5G62780.1"; exon_number "1"; FPKM "0.0000000000"; frac "0.000000"; conf_lo "0.000000"; conf_hi "0.163617"; cov "0.000000";
Chr5	Cufflinks	exon	25213683	25214137	1	+	.	gene_id "AT5G62780"; transcript_id "AT5G62780.1"; exon_number "2"; FPKM "0.0000000000"; frac "0.000000"; conf_lo "0.000000"; conf_hi "0.163617"; cov "0.000000";
Chr5	Cufflinks	transcript	25214125	25217439	1000	-	.	gene_id "CUFF.13694"; transcript_id "AT5G62790.1"; FPKM "22.9826409894"; frac "1.000000"; conf_lo "21.016527"; conf_hi "24.948755"; cov "135.010270"; full_read_support "yes";
Chr5	Cufflinks	exon	25214125	25214526	1000	-	.	gene_id "CUFF.13694"; transcript_id "AT5G62790.1"; exon_number "1"; FPKM "22.9826409894"; frac "1.000000"; conf_lo "21.016527"; conf_hi "24.948755"; cov "135.010270";
Chr5	Cufflinks	exon	25214612	25214758	1000	-	.	gene_id "CUFF.13694"; transcript_id "AT5G62790.1"; exon_number "2"; FPKM "22.9826409894"; frac "1.000000"; conf_lo "21.016527"; conf_hi "24.948755"; cov "135.010270";
Chr5	Cufflinks	exon	25215048	25215169	1000	-	.	gene_id "CUFF.13694"; transcript_id "AT5G62790.1"; exon_number "3"; FPKM "22.9826409894"; frac "1.000000"; conf_lo "21.016527"; conf_hi "24.948755"; cov "135.010270";
Chr5	Cufflinks	exon	25215256	25215360	1000	-	.	gene_id "CUFF.13694"; transcript_id "AT5G62790.1"; exon_number "4"; FPKM "22.9826409894"; frac "1.000000"; conf_lo "21.016527"; conf_hi "24.948755"; cov "135.010270";
Chr5	Cufflinks	exon	25215447	25215558	1000	-	.	gene_id "CUFF.13694"; transcript_id "AT5G62790.1"; exon_number "5"; FPKM "22.9826409894"; frac "1.000000"; conf_lo "21.016527"; conf_hi "24.948755"; cov "135.010270";
Chr5	Cufflinks	exon	25215652	25215719	1000	-	.	gene_id "CUFF.13694"; transcript_id "AT5G62790.1"; exon_number "6"; FPKM "22.9826409894"; frac "1.000000"; conf_lo "21.016527"; conf_hi "24.948755"; cov "135.010270";
Chr5	Cufflinks	exon	25215837	25215986	1000	-	.	gene_id "CUFF.13694"; transcript_id "AT5G62790.1"; exon_number "7"; FPKM "22.9826409894"; frac "1.000000"; conf_lo "21.016527"; conf_hi "24.948755"; cov "135.010270";
Chr5	Cufflinks	exon	25216082	25216144	1000	-	.	gene_id "CUFF.13694"; transcript_id "AT5G62790.1"; exon_number "8"; FPKM "22.9826409894"; frac "1.000000"; conf_lo "21.016527"; conf_hi "24.948755"; cov "135.010270";
Chr5	Cufflinks	exon	25216210	25216335	1000	-	.	gene_id "CUFF.13694"; transcript_id "AT5G62790.1"; exon_number "9"; FPKM "22.9826409894"; frac "1.000000"; conf_lo "21.016527"; conf_hi "24.948755"; cov "135.010270";
Chr5	Cufflinks	exon	25216571	25216657	1000	-	.	gene_id "CUFF.13694"; transcript_id "AT5G62790.1"; exon_number "10"; FPKM "22.9826409894"; frac "1.000000"; conf_lo "21.016527"; conf_hi "24.948755"; cov "135.010270";
Chr5	Cufflinks	exon	25216812	25217005	1000	-	.	gene_id "CUFF.13694"; transcript_id "AT5G62790.1"; exon_number "11"; FPKM "22.9826409894"; frac "1.000000"; conf_lo "21.016527"; conf_hi "24.948755"; cov "135.010270";
Chr5	Cufflinks	exon	25217202	25217439	1000	-	.	gene_id "CUFF.13694"; transcript_id "AT5G62790.1"; exon_number "12"; FPKM "22.9826409894"; frac "1.000000"; conf_lo "21.016527"; conf_hi "24.948755"; cov "135.010270";
Chr5	Cufflinks	transcript	25214257	25217421	1	-	.	gene_id "CUFF.13694"; transcript_id "AT5G62790.2"; FPKM "0.0000000000"; frac "0.000000"; conf_lo "0.000000"; conf_hi "0.066826"; cov "0.000000"; full_read_support "no";
Chr5	Cufflinks	exon	25214257	25214526	1	-	.	gene_id "CUFF.13694"; transcript_id "AT5G62790.2"; exon_number "1"; FPKM "0.0000000000"; frac "0.000000"; conf_lo "0.000000"; conf_hi "0.066826"; cov "0.000000";
Chr5	Cufflinks	exon	25214612	25214758	1	-	.	gene_id "CUFF.13694"; transcript_id "AT5G62790.2"; exon_number "2"; FPKM "0.0000000000"; frac "0.000000"; conf_lo "0.000000"; conf_hi "0.066826"; cov "0.000000";
Chr5	Cufflinks	exon	25215048	25215169	1	-	.	gene_id "CUFF.13694"; transcript_id "AT5G62790.2"; exon_number "3"; FPKM "0.0000000000"; frac "0.000000"; conf_lo "0.000000"; conf_hi "0.066826"; cov "0.000000";
Chr5	Cufflinks	exon	25215256	25215360	1	-	.	gene_id "CUFF.13694"; transcript_id "AT5G62790.2"; exon_number "4"; FPKM "0.0000000000"; frac "0.000000"; conf_lo "0.000000"; conf_hi "0.066826"; cov "0.000000";
Chr5	Cufflinks	exon	25215447	25215558	1	-	.	gene_id "CUFF.13694"; transcript_id "AT5G62790.2"; exon_number "5"; FPKM "0.0000000000"; frac "0.000000"; conf_lo "0.000000"; conf_hi "0.066826"; cov "0.000000";
Chr5	Cufflinks	exon	25215652	25215719	1	-	.	gene_id "CUFF.13694"; transcript_id "AT5G62790.2"; exon_number "6"; FPKM "0.0000000000"; frac "0.000000"; conf_lo "0.000000"; conf_hi "0.066826"; cov "0.000000";
Chr5	Cufflinks	exon	25215837	25215986	1	-	.	gene_id "CUFF.13694"; transcript_id "AT5G62790.2"; exon_number "7"; FPKM "0.0000000000"; frac "0.000000"; conf_lo "0.000000"; conf_hi "0.066826"; cov "0.000000";
Chr5	Cufflinks	exon	25216082	25216144	1	-	.	gene_id "CUFF.13694"; transcript_id "AT5G62790.2"; exon_number "8"; FPKM "0.0000000000"; frac "0.000000"; conf_lo "0.000000"; conf_hi "0.066826"; cov "0.000000";
Chr5	Cufflinks	exon	25216210	25216330	1	-	.	gene_id "CUFF.13694"; transcript_id "AT5G62790.2"; exon_number "9"; FPKM "0.0000000000"; frac "0.000000"; conf_lo "0.000000"; conf_hi "0.066826"; cov "0.000000";
Chr5	Cufflinks	exon	25216417	25216484	1	-	.	gene_id "CUFF.13694"; transcript_id "AT5G62790.2"; exon_number "10"; FPKM "0.0000000000"; frac "0.000000"; conf_lo "0.000000"; conf_hi "0.066826"; cov "0.000000";
Chr5	Cufflinks	exon	25216571	25216657	1	-	.	gene_id "CUFF.13694"; transcript_id "AT5G62790.2"; exon_number "11"; FPKM "0.0000000000"; frac "0.000000"; conf_lo "0.000000"; conf_hi "0.066826"; cov "0.000000";
Chr5	Cufflinks	exon	25216812	25217005	1	-	.	gene_id "CUFF.13694"; transcript_id "AT5G62790.2"; exon_number "12"; FPKM "0.0000000000"; frac "0.000000"; conf_lo "0.000000"; conf_hi "0.066826"; cov "0.000000";
Chr5	Cufflinks	exon	25217202	25217421	1	-	.	gene_id "CUFF.13694"; transcript_id "AT5G62790.2"; exon_number "13"; FPKM "0.0000000000"; frac "0.000000"; conf_lo "0.000000"; conf_hi "0.066826"; cov "0.000000";
Chr5	Cufflinks	transcript	25218663	25219967	1	+	.	gene_id "AT5G62800"; transcript_id "AT5G62800.1"; FPKM "0.0000000000"; frac "0.000000"; conf_lo "0.000000"; conf_hi "0.000000"; cov "0.000000"; full_read_support "no";
Chr5	Cufflinks	exon	25218663	25218830	1	+	.	gene_id "AT5G62800"; transcript_id "AT5G62800.1"; exon_number "1"; FPKM "0.0000000000"; frac "0.000000"; conf_lo "0.000000"; conf_hi "0.000000"; cov "0.000000";
Chr5	Cufflinks	exon	25218954	25219627	1	+	.	gene_id "AT5G62800"; transcript_id "AT5G62800.1"; exon_number "2"; FPKM "0.0000000000"; frac "0.000000"; conf_lo "0.000000"; conf_hi "0.000000"; cov "0.000000";
Chr5	Cufflinks	exon	25219763	25219967	1	+	.	gene_id "AT5G62800"; transcript_id "AT5G62800.1"; exon_number "3"; FPKM "0.0000000000"; frac "0.000000"; conf_lo "0.000000"; conf_hi "0.000000"; cov "0.000000";
Chr5	Cufflinks	transcript	25220131	25223789	268	+	.	gene_id "CUFF.13695"; transcript_id "CUFF.13695.1"; FPKM "3.3752551084"; frac "0.213324"; conf_lo "2.599385"; conf_hi "4.151125"; cov "19.820362"; full_read_support "yes";
Chr5	Cufflinks	exon	25220131	25220395	268	+	.	gene_id "CUFF.13695"; transcript_id "CUFF.13695.1"; exon_number "1"; FPKM "3.3752551084"; frac "0.213324"; conf_lo "2.599385"; conf_hi "4.151125"; cov "19.820362";
Chr5	Cufflinks	exon	25220673	25220899	268	+	.	gene_id "CUFF.13695"; transcript_id "CUFF.13695.1"; exon_number "2"; FPKM "3.3752551084"; frac "0.213324"; conf_lo "2.599385"; conf_hi "4.151125"; cov "19.820362";
Chr5	Cufflinks	exon	25220982	25221024	268	+	.	gene_id "CUFF.13695"; transcript_id "CUFF.13695.1"; exon_number "3"; FPKM "3.3752551084"; frac "0.213324"; conf_lo "2.599385"; conf_hi "4.151125"; cov "19.820362";
Chr5	Cufflinks	exon	25221114	25221292	268	+	.	gene_id "CUFF.13695"; transcript_id "CUFF.13695.1"; exon_number "4"; FPKM "3.3752551084"; frac "0.213324"; conf_lo "2.599385"; conf_hi "4.151125"; cov "19.820362";
Chr5	Cufflinks	exon	25221718	25221907	268	+	.	gene_id "CUFF.13695"; transcript_id "CUFF.13695.1"; exon_number "5"; FPKM "3.3752551084"; frac "0.213324"; conf_lo "2.599385"; conf_hi "4.151125"; cov "19.820362";
Chr5	Cufflinks	exon	25222034	25222123	268	+	.	gene_id "CUFF.13695"; transcript_id "CUFF.13695.1"; exon_number "6"; FPKM "3.3752551084"; frac "0.213324"; conf_lo "2.599385"; conf_hi "4.151125"; cov "19.820362";
Chr5	Cufflinks	exon	25222262	25222335	268	+	.	gene_id "CUFF.13695"; transcript_id "CUFF.13695.1"; exon_number "7"; FPKM "3.3752551084"; frac "0.213324"; conf_lo "2.599385"; conf_hi "4.151125"; cov "19.820362";
Chr5	Cufflinks	exon	25222496	25222542	268	+	.	gene_id "CUFF.13695"; transcript_id "CUFF.13695.1"; exon_number "8"; FPKM "3.3752551084"; frac "0.213324"; conf_lo "2.599385"; conf_hi "4.151125"; cov "19.820362";
Chr5	Cufflinks	exon	25222632	25222702	268	+	.	gene_id "CUFF.13695"; transcript_id "CUFF.13695.1"; exon_number "9"; FPKM "3.3752551084"; frac "0.213324"; conf_lo "2.599385"; conf_hi "4.151125"; cov "19.820362";
Chr5	Cufflinks	exon	25222818	25222862	268	+	.	gene_id "CUFF.13695"; transcript_id "CUFF.13695.1"; exon_number "10"; FPKM "3.3752551084"; frac "0.213324"; conf_lo "2.599385"; conf_hi "4.151125"; cov "19.820362";
Chr5	Cufflinks	exon	25222959	25223027	268	+	.	gene_id "CUFF.13695"; transcript_id "CUFF.13695.1"; exon_number "11"; FPKM "3.3752551084"; frac "0.213324"; conf_lo "2.599385"; conf_hi "4.151125"; cov "19.820362";
Chr5	Cufflinks	exon	25223155	25223789	268	+	.	gene_id "CUFF.13695"; transcript_id "CUFF.13695.1"; exon_number "12"; FPKM "3.3752551084"; frac "0.213324"; conf_lo "2.599385"; conf_hi "4.151125"; cov "19.820362";
Chr5	Cufflinks	transcript	25220147	25223789	1000	+	.	gene_id "CUFF.13695"; transcript_id "AT5G62810.1"; FPKM "12.5700496731"; frac "0.786676"; conf_lo "11.163127"; conf_hi "13.976972"; cov "73.814551"; full_read_support "yes";
Chr5	Cufflinks	exon	25220147	25220395	1000	+	.	gene_id "CUFF.13695"; transcript_id "AT5G62810.1"; exon_number "1"; FPKM "12.5700496731"; frac "0.786676"; conf_lo "11.163127"; conf_hi "13.976972"; cov "73.814551";
Chr5	Cufflinks	exon	25220673	25220899	1000	+	.	gene_id "CUFF.13695"; transcript_id "AT5G62810.1"; exon_number "2"; FPKM "12.5700496731"; frac "0.786676"; conf_lo "11.163127"; conf_hi "13.976972"; cov "73.814551";
Chr5	Cufflinks	exon	25220982	25221024	1000	+	.	gene_id "CUFF.13695"; transcript_id "AT5G62810.1"; exon_number "3"; FPKM "12.5700496731"; frac "0.786676"; conf_lo "11.163127"; conf_hi "13.976972"; cov "73.814551";
Chr5	Cufflinks	exon	25221114	25221292	1000	+	.	gene_id "CUFF.13695"; transcript_id "AT5G62810.1"; exon_number "4"; FPKM "12.5700496731"; frac "0.786676"; conf_lo "11.163127"; conf_hi "13.976972"; cov "73.814551";
Chr5	Cufflinks	exon	25221718	25221907	1000	+	.	gene_id "CUFF.13695"; transcript_id "AT5G62810.1"; exon_number "5"; FPKM "12.5700496731"; frac "0.786676"; conf_lo "11.163127"; conf_hi "13.976972"; cov "73.814551";
Chr5	Cufflinks	exon	25222034	25222123	1000	+	.	gene_id "CUFF.13695"; transcript_id "AT5G62810.1"; exon_number "6"; FPKM "12.5700496731"; frac "0.786676"; conf_lo "11.163127"; conf_hi "13.976972"; cov "73.814551";
Chr5	Cufflinks	exon	25222262	25222335	1000	+	.	gene_id "CUFF.13695"; transcript_id "AT5G62810.1"; exon_number "7"; FPKM "12.5700496731"; frac "0.786676"; conf_lo "11.163127"; conf_hi "13.976972"; cov "73.814551";
Chr5	Cufflinks	exon	25222497	25222542	1000	+	.	gene_id "CUFF.13695"; transcript_id "AT5G62810.1"; exon_number "8"; FPKM "12.5700496731"; frac "0.786676"; conf_lo "11.163127"; conf_hi "13.976972"; cov "73.814551";
Chr5	Cufflinks	exon	25222632	25222702	1000	+	.	gene_id "CUFF.13695"; transcript_id "AT5G62810.1"; exon_number "9"; FPKM "12.5700496731"; frac "0.786676"; conf_lo "11.163127"; conf_hi "13.976972"; cov "73.814551";
Chr5	Cufflinks	exon	25222818	25222862	1000	+	.	gene_id "CUFF.13695"; transcript_id "AT5G62810.1"; exon_number "10"; FPKM "12.5700496731"; frac "0.786676"; conf_lo "11.163127"; conf_hi "13.976972"; cov "73.814551";
Chr5	Cufflinks	exon	25222959	25223027	1000	+	.	gene_id "CUFF.13695"; transcript_id "AT5G62810.1"; exon_number "11"; FPKM "12.5700496731"; frac "0.786676"; conf_lo "11.163127"; conf_hi "13.976972"; cov "73.814551";
Chr5	Cufflinks	exon	25223155	25223789	1000	+	.	gene_id "CUFF.13695"; transcript_id "AT5G62810.1"; exon_number "12"; FPKM "12.5700496731"; frac "0.786676"; conf_lo "11.163127"; conf_hi "13.976972"; cov "73.814551";
Chr5	Cufflinks	transcript	25223727	25225021	1	-	.	gene_id "AT5G62820"; transcript_id "AT5G62820.1"; FPKM "0.0000000000"; frac "0.000000"; conf_lo "0.000000"; conf_hi "0.111120"; cov "0.000000"; full_read_support "yes";
Chr5	Cufflinks	exon	25223727	25224022	1	-	.	gene_id "AT5G62820"; transcript_id "AT5G62820.1"; exon_number "1"; FPKM "0.0000000000"; frac "0.000000"; conf_lo "0.000000"; conf_hi "0.111120"; cov "0.000000";
Chr5	Cufflinks	exon	25224108	25224243	1	-	.	gene_id "AT5G62820"; transcript_id "AT5G62820.1"; exon_number "2"; FPKM "0.0000000000"; frac "0.000000"; conf_lo "0.000000"; conf_hi "0.111120"; cov "0.000000";
Chr5	Cufflinks	exon	25224336	25225021	1	-	.	gene_id "AT5G62820"; transcript_id "AT5G62820.1"; exon_number "3"; FPKM "0.0000000000"; frac "0.000000"; conf_lo "0.000000"; conf_hi "0.111120"; cov "0.000000";
Chr5	Cufflinks	transcript	25226168	25226782	1	-	.	gene_id "AT5G62830"; transcript_id "AT5G62830.1"; FPKM "0.0000000000"; frac "0.000000"; conf_lo "0.000000"; conf_hi "0.000000"; cov "0.000000"; full_read_support "no";
Chr5	Cufflinks	exon	25226168	25226782	1	-	.	gene_id "AT5G62830"; transcript_id "AT5G62830.1"; exon_number "1"; FPKM "0.0000000000"; frac "0.000000"; conf_lo "0.000000"; conf_hi "0.000000"; cov "0.000000";
Chr5	Cufflinks	transcript	25228225	25229683	1000	-	.	gene_id "AT5G62840"; transcript_id "AT5G62840.1"; FPKM "2.3000874306"; frac "1.000000"; conf_lo "1.500608"; conf_hi "3.099567"; cov "13.505482"; full_read_support "yes";
Chr5	Cufflinks	exon	25228225	25228631	1000	-	.	gene_id "AT5G62840"; transcript_id "AT5G62840.1"; exon_number "1"; FPKM "2.3000874306"; frac "1.000000"; conf_lo "1.500608"; conf_hi "3.099567"; cov "13.505482";
Chr5	Cufflinks	exon	25228712	25228793	1000	-	.	gene_id "AT5G62840"; transcript_id "AT5G62840.1"; exon_number "2"; FPKM "2.3000874306"; frac "1.000000"; conf_lo "1.500608"; conf_hi "3.099567"; cov "13.505482";
Chr5	Cufflinks	exon	25228899	25229144	1000	-	.	gene_id "AT5G62840"; transcript_id "AT5G62840.1"; exon_number "3"; FPKM "2.3000874306"; frac "1.000000"; conf_lo "1.500608"; conf_hi "3.099567"; cov "13.505482";
Chr5	Cufflinks	exon	25229443	25229683	1000	-	.	gene_id "AT5G62840"; transcript_id "AT5G62840.1"; exon_number "4"; FPKM "2.3000874306"; frac "1.000000"; conf_lo "1.500608"; conf_hi "3.099567"; cov "13.505482";
Chr5	Cufflinks	transcript	25229938	25231527	1	-	.	gene_id "CUFF.13696"; transcript_id "AT5G62850.1"; FPKM "0.0000000000"; frac "0.000000"; conf_lo "0.000000"; conf_hi "0.000000"; cov "0.000000"; full_read_support "no";
Chr5	Cufflinks	exon	25229938	25230347	1	-	.	gene_id "CUFF.13696"; transcript_id "AT5G62850.1"; exon_number "1"; FPKM "0.0000000000"; frac "0.000000"; conf_lo "0.000000"; conf_hi "0.000000"; cov "0.000000";
Chr5	Cufflinks	exon	25230434	25230553	1	-	.	gene_id "CUFF.13696"; transcript_id "AT5G62850.1"; exon_number "2"; FPKM "0.0000000000"; frac "0.000000"; conf_lo "0.000000"; conf_hi "0.000000"; cov "0.000000";
Chr5	Cufflinks	exon	25230684	25230845	1	-	.	gene_id "CUFF.13696"; transcript_id "AT5G62850.1"; exon_number "3"; FPKM "0.0000000000"; frac "0.000000"; conf_lo "0.000000"; conf_hi "0.000000"; cov "0.000000";
Chr5	Cufflinks	exon	25231068	25231284	1	-	.	gene_id "CUFF.13696"; transcript_id "AT5G62850.1"; exon_number "4"; FPKM "0.0000000000"; frac "0.000000"; conf_lo "0.000000"; conf_hi "0.000000"; cov "0.000000";
Chr5	Cufflinks	exon	25231355	25231391	1	-	.	gene_id "CUFF.13696"; transcript_id "AT5G62850.1"; exon_number "5"; FPKM "0.0000000000"; frac "0.000000"; conf_lo "0.000000"; conf_hi "0.000000"; cov "0.000000";
Chr5	Cufflinks	exon	25231485	25231527	1	-	.	gene_id "CUFF.13696"; transcript_id "AT5G62850.1"; exon_number "6"; FPKM "0.0000000000"; frac "0.000000"; conf_lo "0.000000"; conf_hi "0.000000"; cov "0.000000";
Chr5	Cufflinks	transcript	25230568	25230667	1	-	.	gene_id "AT5G62848"; transcript_id "AT5G62848.1"; FPKM "0.0000000000"; frac "0.000000"; conf_lo "0.000000"; conf_hi "0.000000"; cov "0.000000"; full_read_support "no";
Chr5	Cufflinks	exon	25230568	25230667	1	-	.	gene_id "AT5G62848"; transcript_id "AT5G62848.1"; exon_number "1"; FPKM "0.0000000000"; frac "0.000000"; conf_lo "0.000000"; conf_hi "0.000000"; cov "0.000000";
Chr5	Cufflinks	transcript	25232632	25233541	1	+	.	gene_id "AT5G62860"; transcript_id "AT5G62860.1"; FPKM "0.0000000000"; frac "0.000000"; conf_lo "0.000000"; conf_hi "0.000000"; cov "0.000000"; full_read_support "no";
Chr5	Cufflinks	exon	25232632	25232787	1	+	.	gene_id "AT5G62860"; transcript_id "AT5G62860.1"; exon_number "1"; FPKM "0.0000000000"; frac "0.000000"; conf_lo "0.000000"; conf_hi "0.000000"; cov "0.000000";
Chr5	Cufflinks	exon	25233041	25233541	1	+	.	gene_id "AT5G62860"; transcript_id "AT5G62860.1"; exon_number "2"; FPKM "0.0000000000"; frac "0.000000"; conf_lo "0.000000"; conf_hi "0.000000"; cov "0.000000";
Chr5	Cufflinks	transcript	25234064	25234849	1000	+	.	gene_id "AT5G62865"; transcript_id "AT5G62865.1"; FPKM "4.8717413382"; frac "1.000000"; conf_lo "3.515972"; conf_hi "6.227511"; cov "28.614730"; full_read_support "yes";
Chr5	Cufflinks	exon	25234064	25234849	1000	+	.	gene_id "AT5G62865"; transcript_id "AT5G62865.1"; exon_number "1"; FPKM "4.8717413382"; frac "1.000000"; conf_lo "3.515972"; conf_hi "6.227511"; cov "28.614730";
Chr5	Cufflinks	transcript	25237134	25239174	1000	+	.	gene_id "CUFF.13697"; transcript_id "AT5G62880.1"; FPKM "18.4498060509"; frac "1.000000"; conf_lo "16.107492"; conf_hi "20.792120"; cov "108.328415"; full_read_support "yes";
Chr5	Cufflinks	exon	25237134	25237340	1000	+	.	gene_id "CUFF.13697"; transcript_id "AT5G62880.1"; exon_number "1"; FPKM "18.4498060509"; frac "1.000000"; conf_lo "16.107492"; conf_hi "20.792120"; cov "108.328415";
Chr5	Cufflinks	exon	25237801	25237888	1000	+	.	gene_id "CUFF.13697"; transcript_id "AT5G62880.1"; exon_number "2"; FPKM "18.4498060509"; frac "1.000000"; conf_lo "16.107492"; conf_hi "20.792120"; cov "108.328415";
Chr5	Cufflinks	exon	25238033	25238142	1000	+	.	gene_id "CUFF.13697"; transcript_id "AT5G62880.1"; exon_number "3"; FPKM "18.4498060509"; frac "1.000000"; conf_lo "16.107492"; conf_hi "20.792120"; cov "108.328415";
Chr5	Cufflinks	exon	25238251	25238314	1000	+	.	gene_id "CUFF.13697"; transcript_id "AT5G62880.1"; exon_number "4"; FPKM "18.4498060509"; frac "1.000000"; conf_lo "16.107492"; conf_hi "20.792120"; cov "108.328415";
Chr5	Cufflinks	exon	25238405	25238469	1000	+	.	gene_id "CUFF.13697"; transcript_id "AT5G62880.1"; exon_number "5"; FPKM "18.4498060509"; frac "1.000000"; conf_lo "16.107492"; conf_hi "20.792120"; cov "108.328415";
Chr5	Cufflinks	exon	25238563	25238628	1000	+	.	gene_id "CUFF.13697"; transcript_id "AT5G62880.1"; exon_number "6"; FPKM "18.4498060509"; frac "1.000000"; conf_lo "16.107492"; conf_hi "20.792120"; cov "108.328415";
Chr5	Cufflinks	exon	25238700	25238812	1000	+	.	gene_id "CUFF.13697"; transcript_id "AT5G62880.1"; exon_number "7"; FPKM "18.4498060509"; frac "1.000000"; conf_lo "16.107492"; conf_hi "20.792120"; cov "108.328415";
Chr5	Cufflinks	exon	25238903	25239174	1000	+	.	gene_id "CUFF.13697"; transcript_id "AT5G62880.1"; exon_number "8"; FPKM "18.4498060509"; frac "1.000000"; conf_lo "16.107492"; conf_hi "20.792120"; cov "108.328415";
Chr5	Cufflinks	transcript	25243251	25247377	1000	+	.	gene_id "CUFF.13698"; transcript_id "AT5G62890.2"; FPKM "26.6147047565"; frac "1.000000"; conf_lo "24.626507"; conf_hi "28.602902"; cov "156.321163"; full_read_support "yes";
Chr5	Cufflinks	exon	25243251	25243538	1000	+	.	gene_id "CUFF.13698"; transcript_id "AT5G62890.2"; exon_number "1"; FPKM "26.6147047565"; frac "1.000000"; conf_lo "24.626507"; conf_hi "28.602902"; cov "156.321163";
Chr5	Cufflinks	exon	25243695	25243831	1000	+	.	gene_id "CUFF.13698"; transcript_id "AT5G62890.2"; exon_number "2"; FPKM "26.6147047565"; frac "1.000000"; conf_lo "24.626507"; conf_hi "28.602902"; cov "156.321163";
Chr5	Cufflinks	exon	25244349	25244446	1000	+	.	gene_id "CUFF.13698"; transcript_id "AT5G62890.2"; exon_number "3"; FPKM "26.6147047565"; frac "1.000000"; conf_lo "24.626507"; conf_hi "28.602902"; cov "156.321163";
Chr5	Cufflinks	exon	25244545	25244721	1000	+	.	gene_id "CUFF.13698"; transcript_id "AT5G62890.2"; exon_number "4"; FPKM "26.6147047565"; frac "1.000000"; conf_lo "24.626507"; conf_hi "28.602902"; cov "156.321163";
Chr5	Cufflinks	exon	25244845	25244945	1000	+	.	gene_id "CUFF.13698"; transcript_id "AT5G62890.2"; exon_number "5"; FPKM "26.6147047565"; frac "1.000000"; conf_lo "24.626507"; conf_hi "28.602902"; cov "156.321163";
Chr5	Cufflinks	exon	25245072	25245147	1000	+	.	gene_id "CUFF.13698"; transcript_id "AT5G62890.2"; exon_number "6"; FPKM "26.6147047565"; frac "1.000000"; conf_lo "24.626507"; conf_hi "28.602902"; cov "156.321163";
Chr5	Cufflinks	exon	25245231	25245290	1000	+	.	gene_id "CUFF.13698"; transcript_id "AT5G62890.2"; exon_number "7"; FPKM "26.6147047565"; frac "1.000000"; conf_lo "24.626507"; conf_hi "28.602902"; cov "156.321163";
Chr5	Cufflinks	exon	25245394	25245578	1000	+	.	gene_id "CUFF.13698"; transcript_id "AT5G62890.2"; exon_number "8"; FPKM "26.6147047565"; frac "1.000000"; conf_lo "24.626507"; conf_hi "28.602902"; cov "156.321163";
Chr5	Cufflinks	exon	25245741	25245837	1000	+	.	gene_id "CUFF.13698"; transcript_id "AT5G62890.2"; exon_number "9"; FPKM "26.6147047565"; frac "1.000000"; conf_lo "24.626507"; conf_hi "28.602902"; cov "156.321163";
Chr5	Cufflinks	exon	25245952	25246038	1000	+	.	gene_id "CUFF.13698"; transcript_id "AT5G62890.2"; exon_number "10"; FPKM "26.6147047565"; frac "1.000000"; conf_lo "24.626507"; conf_hi "28.602902"; cov "156.321163";
Chr5	Cufflinks	exon	25246125	25246183	1000	+	.	gene_id "CUFF.13698"; transcript_id "AT5G62890.2"; exon_number "11"; FPKM "26.6147047565"; frac "1.000000"; conf_lo "24.626507"; conf_hi "28.602902"; cov "156.321163";
Chr5	Cufflinks	exon	25246273	25246364	1000	+	.	gene_id "CUFF.13698"; transcript_id "AT5G62890.2"; exon_number "12"; FPKM "26.6147047565"; frac "1.000000"; conf_lo "24.626507"; conf_hi "28.602902"; cov "156.321163";
Chr5	Cufflinks	exon	25246459	25246697	1000	+	.	gene_id "CUFF.13698"; transcript_id "AT5G62890.2"; exon_number "13"; FPKM "26.6147047565"; frac "1.000000"; conf_lo "24.626507"; conf_hi "28.602902"; cov "156.321163";
Chr5	Cufflinks	exon	25246857	25247377	1000	+	.	gene_id "CUFF.13698"; transcript_id "AT5G62890.2"; exon_number "14"; FPKM "26.6147047565"; frac "1.000000"; conf_lo "24.626507"; conf_hi "28.602902"; cov "156.321163";
Chr5	Cufflinks	transcript	25243251	25246842	1	+	.	gene_id "CUFF.13698"; transcript_id "AT5G62890.4"; FPKM "0.0000000000"; frac "0.000000"; conf_lo "0.000000"; conf_hi "0.062186"; cov "0.000000"; full_read_support "yes";
Chr5	Cufflinks	exon	25243251	25243538	1	+	.	gene_id "CUFF.13698"; transcript_id "AT5G62890.4"; exon_number "1"; FPKM "0.0000000000"; frac "0.000000"; conf_lo "0.000000"; conf_hi "0.062186"; cov "0.000000";
Chr5	Cufflinks	exon	25243695	25243831	1	+	.	gene_id "CUFF.13698"; transcript_id "AT5G62890.4"; exon_number "2"; FPKM "0.0000000000"; frac "0.000000"; conf_lo "0.000000"; conf_hi "0.062186"; cov "0.000000";
Chr5	Cufflinks	exon	25244349	25244446	1	+	.	gene_id "CUFF.13698"; transcript_id "AT5G62890.4"; exon_number "3"; FPKM "0.0000000000"; frac "0.000000"; conf_lo "0.000000"; conf_hi "0.062186"; cov "0.000000";
Chr5	Cufflinks	exon	25244545	25244721	1	+	.	gene_id "CUFF.13698"; transcript_id "AT5G62890.4"; exon_number "4"; FPKM "0.0000000000"; frac "0.000000"; conf_lo "0.000000"; conf_hi "0.062186"; cov "0.000000";
Chr5	Cufflinks	exon	25244845	25244945	1	+	.	gene_id "CUFF.13698"; transcript_id "AT5G62890.4"; exon_number "5"; FPKM "0.0000000000"; frac "0.000000"; conf_lo "0.000000"; conf_hi "0.062186"; cov "0.000000";
Chr5	Cufflinks	exon	25245072	25245147	1	+	.	gene_id "CUFF.13698"; transcript_id "AT5G62890.4"; exon_number "6"; FPKM "0.0000000000"; frac "0.000000"; conf_lo "0.000000"; conf_hi "0.062186"; cov "0.000000";
Chr5	Cufflinks	exon	25245231	25245290	1	+	.	gene_id "CUFF.13698"; transcript_id "AT5G62890.4"; exon_number "7"; FPKM "0.0000000000"; frac "0.000000"; conf_lo "0.000000"; conf_hi "0.062186"; cov "0.000000";
Chr5	Cufflinks	exon	25245394	25245578	1	+	.	gene_id "CUFF.13698"; transcript_id "AT5G62890.4"; exon_number "8"; FPKM "0.0000000000"; frac "0.000000"; conf_lo "0.000000"; conf_hi "0.062186"; cov "0.000000";
Chr5	Cufflinks	exon	25245741	25245837	1	+	.	gene_id "CUFF.13698"; transcript_id "AT5G62890.4"; exon_number "9"; FPKM "0.0000000000"; frac "0.000000"; conf_lo "0.000000"; conf_hi "0.062186"; cov "0.000000";
Chr5	Cufflinks	exon	25245952	25246038	1	+	.	gene_id "CUFF.13698"; transcript_id "AT5G62890.4"; exon_number "10"; FPKM "0.0000000000"; frac "0.000000"; conf_lo "0.000000"; conf_hi "0.062186"; cov "0.000000";
Chr5	Cufflinks	exon	25246125	25246183	1	+	.	gene_id "CUFF.13698"; transcript_id "AT5G62890.4"; exon_number "11"; FPKM "0.0000000000"; frac "0.000000"; conf_lo "0.000000"; conf_hi "0.062186"; cov "0.000000";
Chr5	Cufflinks	exon	25246273	25246364	1	+	.	gene_id "CUFF.13698"; transcript_id "AT5G62890.4"; exon_number "12"; FPKM "0.0000000000"; frac "0.000000"; conf_lo "0.000000"; conf_hi "0.062186"; cov "0.000000";
Chr5	Cufflinks	exon	25246459	25246842	1	+	.	gene_id "CUFF.13698"; transcript_id "AT5G62890.4"; exon_number "13"; FPKM "0.0000000000"; frac "0.000000"; conf_lo "0.000000"; conf_hi "0.062186"; cov "0.000000";
Chr5	Cufflinks	transcript	25243405	25247369	1	+	.	gene_id "CUFF.13698"; transcript_id "AT5G62890.3"; FPKM "0.0000000000"; frac "0.000000"; conf_lo "0.000000"; conf_hi "0.055134"; cov "0.000000"; full_read_support "yes";
Chr5	Cufflinks	exon	25243405	25243538	1	+	.	gene_id "CUFF.13698"; transcript_id "AT5G62890.3"; exon_number "1"; FPKM "0.0000000000"; frac "0.000000"; conf_lo "0.000000"; conf_hi "0.055134"; cov "0.000000";
Chr5	Cufflinks	exon	25243699	25243831	1	+	.	gene_id "CUFF.13698"; transcript_id "AT5G62890.3"; exon_number "2"; FPKM "0.0000000000"; frac "0.000000"; conf_lo "0.000000"; conf_hi "0.055134"; cov "0.000000";
Chr5	Cufflinks	exon	25244349	25244446	1	+	.	gene_id "CUFF.13698"; transcript_id "AT5G62890.3"; exon_number "3"; FPKM "0.0000000000"; frac "0.000000"; conf_lo "0.000000"; conf_hi "0.055134"; cov "0.000000";
Chr5	Cufflinks	exon	25244545	25244721	1	+	.	gene_id "CUFF.13698"; transcript_id "AT5G62890.3"; exon_number "4"; FPKM "0.0000000000"; frac "0.000000"; conf_lo "0.000000"; conf_hi "0.055134"; cov "0.000000";
Chr5	Cufflinks	exon	25244845	25244945	1	+	.	gene_id "CUFF.13698"; transcript_id "AT5G62890.3"; exon_number "5"; FPKM "0.0000000000"; frac "0.000000"; conf_lo "0.000000"; conf_hi "0.055134"; cov "0.000000";
Chr5	Cufflinks	exon	25245072	25245147	1	+	.	gene_id "CUFF.13698"; transcript_id "AT5G62890.3"; exon_number "6"; FPKM "0.0000000000"; frac "0.000000"; conf_lo "0.000000"; conf_hi "0.055134"; cov "0.000000";
Chr5	Cufflinks	exon	25245231	25245290	1	+	.	gene_id "CUFF.13698"; transcript_id "AT5G62890.3"; exon_number "7"; FPKM "0.0000000000"; frac "0.000000"; conf_lo "0.000000"; conf_hi "0.055134"; cov "0.000000";
Chr5	Cufflinks	exon	25245394	25245578	1	+	.	gene_id "CUFF.13698"; transcript_id "AT5G62890.3"; exon_number "8"; FPKM "0.0000000000"; frac "0.000000"; conf_lo "0.000000"; conf_hi "0.055134"; cov "0.000000";
Chr5	Cufflinks	exon	25245741	25245837	1	+	.	gene_id "CUFF.13698"; transcript_id "AT5G62890.3"; exon_number "9"; FPKM "0.0000000000"; frac "0.000000"; conf_lo "0.000000"; conf_hi "0.055134"; cov "0.000000";
Chr5	Cufflinks	exon	25245952	25246038	1	+	.	gene_id "CUFF.13698"; transcript_id "AT5G62890.3"; exon_number "10"; FPKM "0.0000000000"; frac "0.000000"; conf_lo "0.000000"; conf_hi "0.055134"; cov "0.000000";
Chr5	Cufflinks	exon	25246125	25246183	1	+	.	gene_id "CUFF.13698"; transcript_id "AT5G62890.3"; exon_number "11"; FPKM "0.0000000000"; frac "0.000000"; conf_lo "0.000000"; conf_hi "0.055134"; cov "0.000000";
Chr5	Cufflinks	exon	25246273	25246364	1	+	.	gene_id "CUFF.13698"; transcript_id "AT5G62890.3"; exon_number "12"; FPKM "0.0000000000"; frac "0.000000"; conf_lo "0.000000"; conf_hi "0.055134"; cov "0.000000";
Chr5	Cufflinks	exon	25246459	25246697	1	+	.	gene_id "CUFF.13698"; transcript_id "AT5G62890.3"; exon_number "13"; FPKM "0.0000000000"; frac "0.000000"; conf_lo "0.000000"; conf_hi "0.055134"; cov "0.000000";
Chr5	Cufflinks	exon	25246857	25247369	1	+	.	gene_id "CUFF.13698"; transcript_id "AT5G62890.3"; exon_number "14"; FPKM "0.0000000000"; frac "0.000000"; conf_lo "0.000000"; conf_hi "0.055134"; cov "0.000000";
Chr5	Cufflinks	transcript	25243417	25247377	1	+	.	gene_id "CUFF.13698"; transcript_id "AT5G62890.1"; FPKM "0.0000000000"; frac "0.000000"; conf_lo "0.000000"; conf_hi "0.050850"; cov "0.000000"; full_read_support "yes";
Chr5	Cufflinks	exon	25243417	25243831	1	+	.	gene_id "CUFF.13698"; transcript_id "AT5G62890.1"; exon_number "1"; FPKM "0.0000000000"; frac "0.000000"; conf_lo "0.000000"; conf_hi "0.050850"; cov "0.000000";
Chr5	Cufflinks	exon	25244349	25244446	1	+	.	gene_id "CUFF.13698"; transcript_id "AT5G62890.1"; exon_number "2"; FPKM "0.0000000000"; frac "0.000000"; conf_lo "0.000000"; conf_hi "0.050850"; cov "0.000000";
Chr5	Cufflinks	exon	25244545	25244721	1	+	.	gene_id "CUFF.13698"; transcript_id "AT5G62890.1"; exon_number "3"; FPKM "0.0000000000"; frac "0.000000"; conf_lo "0.000000"; conf_hi "0.050850"; cov "0.000000";
Chr5	Cufflinks	exon	25244845	25244945	1	+	.	gene_id "CUFF.13698"; transcript_id "AT5G62890.1"; exon_number "4"; FPKM "0.0000000000"; frac "0.000000"; conf_lo "0.000000"; conf_hi "0.050850"; cov "0.000000";
Chr5	Cufflinks	exon	25245072	25245147	1	+	.	gene_id "CUFF.13698"; transcript_id "AT5G62890.1"; exon_number "5"; FPKM "0.0000000000"; frac "0.000000"; conf_lo "0.000000"; conf_hi "0.050850"; cov "0.000000";
Chr5	Cufflinks	exon	25245231	25245290	1	+	.	gene_id "CUFF.13698"; transcript_id "AT5G62890.1"; exon_number "6"; FPKM "0.0000000000"; frac "0.000000"; conf_lo "0.000000"; conf_hi "0.050850"; cov "0.000000";
Chr5	Cufflinks	exon	25245394	25245578	1	+	.	gene_id "CUFF.13698"; transcript_id "AT5G62890.1"; exon_number "7"; FPKM "0.0000000000"; frac "0.000000"; conf_lo "0.000000"; conf_hi "0.050850"; cov "0.000000";
Chr5	Cufflinks	exon	25245741	25245837	1	+	.	gene_id "CUFF.13698"; transcript_id "AT5G62890.1"; exon_number "8"; FPKM "0.0000000000"; frac "0.000000"; conf_lo "0.000000"; conf_hi "0.050850"; cov "0.000000";
Chr5	Cufflinks	exon	25245952	25246038	1	+	.	gene_id "CUFF.13698"; transcript_id "AT5G62890.1"; exon_number "9"; FPKM "0.0000000000"; frac "0.000000"; conf_lo "0.000000"; conf_hi "0.050850"; cov "0.000000";
Chr5	Cufflinks	exon	25246125	25246183	1	+	.	gene_id "CUFF.13698"; transcript_id "AT5G62890.1"; exon_number "10"; FPKM "0.0000000000"; frac "0.000000"; conf_lo "0.000000"; conf_hi "0.050850"; cov "0.000000";
Chr5	Cufflinks	exon	25246273	25246364	1	+	.	gene_id "CUFF.13698"; transcript_id "AT5G62890.1"; exon_number "11"; FPKM "0.0000000000"; frac "0.000000"; conf_lo "0.000000"; conf_hi "0.050850"; cov "0.000000";
Chr5	Cufflinks	exon	25246459	25246697	1	+	.	gene_id "CUFF.13698"; transcript_id "AT5G62890.1"; exon_number "12"; FPKM "0.0000000000"; frac "0.000000"; conf_lo "0.000000"; conf_hi "0.050850"; cov "0.000000";
Chr5	Cufflinks	exon	25246857	25247377	1	+	.	gene_id "CUFF.13698"; transcript_id "AT5G62890.1"; exon_number "13"; FPKM "0.0000000000"; frac "0.000000"; conf_lo "0.000000"; conf_hi "0.050850"; cov "0.000000";
Chr5	Cufflinks	transcript	25248797	25249942	1000	+	.	gene_id "AT5G62900"; transcript_id "AT5G62900.1"; FPKM "20.1091016112"; frac "1.000000"; conf_lo "17.292289"; conf_hi "22.925914"; cov "118.074482"; full_read_support "yes";
Chr5	Cufflinks	exon	25248797	25249118	1000	+	.	gene_id "AT5G62900"; transcript_id "AT5G62900.1"; exon_number "1"; FPKM "20.1091016112"; frac "1.000000"; conf_lo "17.292289"; conf_hi "22.925914"; cov "118.074482";
Chr5	Cufflinks	exon	25249376	25249506	1000	+	.	gene_id "AT5G62900"; transcript_id "AT5G62900.1"; exon_number "2"; FPKM "20.1091016112"; frac "1.000000"; conf_lo "17.292289"; conf_hi "22.925914"; cov "118.074482";
Chr5	Cufflinks	exon	25249618	25249942	1000	+	.	gene_id "AT5G62900"; transcript_id "AT5G62900.1"; exon_number "3"; FPKM "20.1091016112"; frac "1.000000"; conf_lo "17.292289"; conf_hi "22.925914"; cov "118.074482";
Chr5	Cufflinks	transcript	25250256	25252236	1000	+	.	gene_id "AT5G62910"; transcript_id "AT5G62910.1"; FPKM "7.5216834274"; frac "1.000000"; conf_lo "6.441619"; conf_hi "8.601748"; cov "44.156266"; full_read_support "no";
Chr5	Cufflinks	exon	25250256	25250423	1000	+	.	gene_id "AT5G62910"; transcript_id "AT5G62910.1"; exon_number "1"; FPKM "7.5216834274"; frac "1.000000"; conf_lo "6.441619"; conf_hi "8.601748"; cov "44.156266";
Chr5	Cufflinks	exon	25250660	25250898	1000	+	.	gene_id "AT5G62910"; transcript_id "AT5G62910.1"; exon_number "2"; FPKM "7.5216834274"; frac "1.000000"; conf_lo "6.441619"; conf_hi "8.601748"; cov "44.156266";
Chr5	Cufflinks	exon	25250995	25251061	1000	+	.	gene_id "AT5G62910"; transcript_id "AT5G62910.1"; exon_number "3"; FPKM "7.5216834274"; frac "1.000000"; conf_lo "6.441619"; conf_hi "8.601748"; cov "44.156266";
Chr5	Cufflinks	exon	25251168	25252236	1000	+	.	gene_id "AT5G62910"; transcript_id "AT5G62910.1"; exon_number "4"; FPKM "7.5216834274"; frac "1.000000"; conf_lo "6.441619"; conf_hi "8.601748"; cov "44.156266";
Chr5	Cufflinks	transcript	25252386	25254212	1000	-	.	gene_id "CUFF.13699"; transcript_id "AT5G62920.1"; FPKM "2.0308706148"; frac "0.570811"; conf_lo "1.213294"; conf_hi "2.848448"; cov "11.918737"; full_read_support "yes";
Chr5	Cufflinks	exon	25252386	25252928	1000	-	.	gene_id "CUFF.13699"; transcript_id "AT5G62920.1"; exon_number "1"; FPKM "2.0308706148"; frac "0.570811"; conf_lo "1.213294"; conf_hi "2.848448"; cov "11.918737";
Chr5	Cufflinks	exon	25253532	25253602	1000	-	.	gene_id "CUFF.13699"; transcript_id "AT5G62920.1"; exon_number "2"; FPKM "2.0308706148"; frac "0.570811"; conf_lo "1.213294"; conf_hi "2.848448"; cov "11.918737";
Chr5	Cufflinks	exon	25253691	25253768	1000	-	.	gene_id "CUFF.13699"; transcript_id "AT5G62920.1"; exon_number "3"; FPKM "2.0308706148"; frac "0.570811"; conf_lo "1.213294"; conf_hi "2.848448"; cov "11.918737";
Chr5	Cufflinks	exon	25253848	25253924	1000	-	.	gene_id "CUFF.13699"; transcript_id "AT5G62920.1"; exon_number "4"; FPKM "2.0308706148"; frac "0.570811"; conf_lo "1.213294"; conf_hi "2.848448"; cov "11.918737";
Chr5	Cufflinks	exon	25254008	25254212	1000	-	.	gene_id "CUFF.13699"; transcript_id "AT5G62920.1"; exon_number "5"; FPKM "2.0308706148"; frac "0.570811"; conf_lo "1.213294"; conf_hi "2.848448"; cov "11.918737";
Chr5	Cufflinks	transcript	25252386	25254227	670	-	.	gene_id "CUFF.13699"; transcript_id "CUFF.13699.2"; FPKM "1.3617815878"; frac "0.429189"; conf_lo "0.717664"; conf_hi "2.005899"; cov "7.991999"; full_read_support "no";
Chr5	Cufflinks	exon	25252386	25252928	670	-	.	gene_id "CUFF.13699"; transcript_id "CUFF.13699.2"; exon_number "1"; FPKM "1.3617815878"; frac "0.429189"; conf_lo "0.717664"; conf_hi "2.005899"; cov "7.991999";
Chr5	Cufflinks	exon	25253532	25253602	670	-	.	gene_id "CUFF.13699"; transcript_id "CUFF.13699.2"; exon_number "2"; FPKM "1.3617815878"; frac "0.429189"; conf_lo "0.717664"; conf_hi "2.005899"; cov "7.991999";
Chr5	Cufflinks	exon	25253691	25253924	670	-	.	gene_id "CUFF.13699"; transcript_id "CUFF.13699.2"; exon_number "3"; FPKM "1.3617815878"; frac "0.429189"; conf_lo "0.717664"; conf_hi "2.005899"; cov "7.991999";
Chr5	Cufflinks	exon	25254008	25254227	670	-	.	gene_id "CUFF.13699"; transcript_id "CUFF.13699.2"; exon_number "4"; FPKM "1.3617815878"; frac "0.429189"; conf_lo "0.717664"; conf_hi "2.005899"; cov "7.991999";
Chr5	Cufflinks	transcript	25254888	25256617	1000	+	.	gene_id "CUFF.13700"; transcript_id "AT5G62930.1"; FPKM "16.8113471314"; frac "1.000000"; conf_lo "14.623915"; conf_hi "18.998779"; cov "98.718883"; full_read_support "yes";
Chr5	Cufflinks	exon	25254888	25255088	1000	+	.	gene_id "CUFF.13700"; transcript_id "AT5G62930.1"; exon_number "1"; FPKM "16.8113471314"; frac "1.000000"; conf_lo "14.623915"; conf_hi "18.998779"; cov "98.718883";
Chr5	Cufflinks	exon	25255500	25255640	1000	+	.	gene_id "CUFF.13700"; transcript_id "AT5G62930.1"; exon_number "2"; FPKM "16.8113471314"; frac "1.000000"; conf_lo "14.623915"; conf_hi "18.998779"; cov "98.718883";
Chr5	Cufflinks	exon	25255732	25255808	1000	+	.	gene_id "CUFF.13700"; transcript_id "AT5G62930.1"; exon_number "3"; FPKM "16.8113471314"; frac "1.000000"; conf_lo "14.623915"; conf_hi "18.998779"; cov "98.718883";
Chr5	Cufflinks	exon	25255908	25256072	1000	+	.	gene_id "CUFF.13700"; transcript_id "AT5G62930.1"; exon_number "4"; FPKM "16.8113471314"; frac "1.000000"; conf_lo "14.623915"; conf_hi "18.998779"; cov "98.718883";
Chr5	Cufflinks	exon	25256189	25256617	1000	+	.	gene_id "CUFF.13700"; transcript_id "AT5G62930.1"; exon_number "5"; FPKM "16.8113471314"; frac "1.000000"; conf_lo "14.623915"; conf_hi "18.998779"; cov "98.718883";
Chr5	Cufflinks	transcript	25256867	25258735	513	-	.	gene_id "CUFF.13701"; transcript_id "CUFF.13701.1"; FPKM "0.7561850052"; frac "0.386481"; conf_lo "0.381950"; conf_hi "1.130420"; cov "4.440217"; full_read_support "yes";
Chr5	Cufflinks	exon	25256867	25258735	513	-	.	gene_id "CUFF.13701"; transcript_id "CUFF.13701.1"; exon_number "1"; FPKM "0.7561850052"; frac "0.386481"; conf_lo "0.381950"; conf_hi "1.130420"; cov "4.440217";
Chr5	Cufflinks	transcript	25256919	25258681	1000	-	.	gene_id "CUFF.13701"; transcript_id "AT5G62940.1"; FPKM "1.4729841117"; frac "0.613519"; conf_lo "0.930895"; conf_hi "2.015073"; cov "8.649164"; full_read_support "yes";
Chr5	Cufflinks	exon	25256919	25258253	1000	-	.	gene_id "CUFF.13701"; transcript_id "AT5G62940.1"; exon_number "1"; FPKM "1.4729841117"; frac "0.613519"; conf_lo "0.930895"; conf_hi "2.015073"; cov "8.649164";
Chr5	Cufflinks	exon	25258457	25258681	1000	-	.	gene_id "CUFF.13701"; transcript_id "AT5G62940.1"; exon_number "2"; FPKM "1.4729841117"; frac "0.613519"; conf_lo "0.930895"; conf_hi "2.015073"; cov "8.649164";
Chr5	Cufflinks	transcript	25269016	25271779	1000	+	.	gene_id "CUFF.13702"; transcript_id "CUFF.13702.1"; FPKM "1.2178436022"; frac "0.506331"; conf_lo "0.736133"; conf_hi "1.699555"; cov "7.149662"; full_read_support "no";
Chr5	Cufflinks	exon	25269016	25269847	1000	+	.	gene_id "CUFF.13702"; transcript_id "CUFF.13702.1"; exon_number "1"; FPKM "1.2178436022"; frac "0.506331"; conf_lo "0.736133"; conf_hi "1.699555"; cov "7.149662";
Chr5	Cufflinks	exon	25270384	25270417	1000	+	.	gene_id "CUFF.13702"; transcript_id "CUFF.13702.1"; exon_number "2"; FPKM "1.2178436022"; frac "0.506331"; conf_lo "0.736133"; conf_hi "1.699555"; cov "7.149662";
Chr5	Cufflinks	exon	25270514	25270705	1000	+	.	gene_id "CUFF.13702"; transcript_id "CUFF.13702.1"; exon_number "3"; FPKM "1.2178436022"; frac "0.506331"; conf_lo "0.736133"; conf_hi "1.699555"; cov "7.149662";
Chr5	Cufflinks	exon	25270793	25271021	1000	+	.	gene_id "CUFF.13702"; transcript_id "CUFF.13702.1"; exon_number "4"; FPKM "1.2178436022"; frac "0.506331"; conf_lo "0.736133"; conf_hi "1.699555"; cov "7.149662";
Chr5	Cufflinks	exon	25271103	25271194	1000	+	.	gene_id "CUFF.13702"; transcript_id "CUFF.13702.1"; exon_number "5"; FPKM "1.2178436022"; frac "0.506331"; conf_lo "0.736133"; conf_hi "1.699555"; cov "7.149662";
Chr5	Cufflinks	exon	25271274	25271321	1000	+	.	gene_id "CUFF.13702"; transcript_id "CUFF.13702.1"; exon_number "6"; FPKM "1.2178436022"; frac "0.506331"; conf_lo "0.736133"; conf_hi "1.699555"; cov "7.149662";
Chr5	Cufflinks	exon	25271416	25271779	1000	+	.	gene_id "CUFF.13702"; transcript_id "CUFF.13702.1"; exon_number "7"; FPKM "1.2178436022"; frac "0.506331"; conf_lo "0.736133"; conf_hi "1.699555"; cov "7.149662";
Chr5	Cufflinks	transcript	25269016	25271779	677	+	.	gene_id "CUFF.13702"; transcript_id "CUFF.13702.2"; FPKM "0.8244802513"; frac "0.347308"; conf_lo "0.424108"; conf_hi "1.224852"; cov "4.840322"; full_read_support "yes";
Chr5	Cufflinks	exon	25269016	25269847	677	+	.	gene_id "CUFF.13702"; transcript_id "CUFF.13702.2"; exon_number "1"; FPKM "0.8244802513"; frac "0.347308"; conf_lo "0.424108"; conf_hi "1.224852"; cov "4.840322";
Chr5	Cufflinks	exon	25270384	25270417	677	+	.	gene_id "CUFF.13702"; transcript_id "CUFF.13702.2"; exon_number "2"; FPKM "0.8244802513"; frac "0.347308"; conf_lo "0.424108"; conf_hi "1.224852"; cov "4.840322";
Chr5	Cufflinks	exon	25270514	25270705	677	+	.	gene_id "CUFF.13702"; transcript_id "CUFF.13702.2"; exon_number "3"; FPKM "0.8244802513"; frac "0.347308"; conf_lo "0.424108"; conf_hi "1.224852"; cov "4.840322";
Chr5	Cufflinks	exon	25270793	25270882	677	+	.	gene_id "CUFF.13702"; transcript_id "CUFF.13702.2"; exon_number "4"; FPKM "0.8244802513"; frac "0.347308"; conf_lo "0.424108"; conf_hi "1.224852"; cov "4.840322";
Chr5	Cufflinks	exon	25270956	25271021	677	+	.	gene_id "CUFF.13702"; transcript_id "CUFF.13702.2"; exon_number "5"; FPKM "0.8244802513"; frac "0.347308"; conf_lo "0.424108"; conf_hi "1.224852"; cov "4.840322";
Chr5	Cufflinks	exon	25271103	25271194	677	+	.	gene_id "CUFF.13702"; transcript_id "CUFF.13702.2"; exon_number "6"; FPKM "0.8244802513"; frac "0.347308"; conf_lo "0.424108"; conf_hi "1.224852"; cov "4.840322";
Chr5	Cufflinks	exon	25271274	25271779	677	+	.	gene_id "CUFF.13702"; transcript_id "CUFF.13702.2"; exon_number "7"; FPKM "0.8244802513"; frac "0.347308"; conf_lo "0.424108"; conf_hi "1.224852"; cov "4.840322";
Chr5	Cufflinks	transcript	25269282	25271641	412	+	.	gene_id "CUFF.13702"; transcript_id "AT5G62960.1"; FPKM "0.5026590593"; frac "0.146361"; conf_lo "0.103455"; conf_hi "0.901863"; cov "2.950988"; full_read_support "yes";
Chr5	Cufflinks	exon	25269282	25269847	412	+	.	gene_id "CUFF.13702"; transcript_id "AT5G62960.1"; exon_number "1"; FPKM "0.5026590593"; frac "0.146361"; conf_lo "0.103455"; conf_hi "0.901863"; cov "2.950988";
Chr5	Cufflinks	exon	25270384	25270417	412	+	.	gene_id "CUFF.13702"; transcript_id "AT5G62960.1"; exon_number "2"; FPKM "0.5026590593"; frac "0.146361"; conf_lo "0.103455"; conf_hi "0.901863"; cov "2.950988";
Chr5	Cufflinks	exon	25270514	25270705	412	+	.	gene_id "CUFF.13702"; transcript_id "AT5G62960.1"; exon_number "3"; FPKM "0.5026590593"; frac "0.146361"; conf_lo "0.103455"; conf_hi "0.901863"; cov "2.950988";
Chr5	Cufflinks	exon	25270793	25270882	412	+	.	gene_id "CUFF.13702"; transcript_id "AT5G62960.1"; exon_number "4"; FPKM "0.5026590593"; frac "0.146361"; conf_lo "0.103455"; conf_hi "0.901863"; cov "2.950988";
Chr5	Cufflinks	exon	25270956	25271021	412	+	.	gene_id "CUFF.13702"; transcript_id "AT5G62960.1"; exon_number "5"; FPKM "0.5026590593"; frac "0.146361"; conf_lo "0.103455"; conf_hi "0.901863"; cov "2.950988";
Chr5	Cufflinks	exon	25271103	25271194	412	+	.	gene_id "CUFF.13702"; transcript_id "AT5G62960.1"; exon_number "6"; FPKM "0.5026590593"; frac "0.146361"; conf_lo "0.103455"; conf_hi "0.901863"; cov "2.950988";
Chr5	Cufflinks	exon	25271274	25271321	412	+	.	gene_id "CUFF.13702"; transcript_id "AT5G62960.1"; exon_number "7"; FPKM "0.5026590593"; frac "0.146361"; conf_lo "0.103455"; conf_hi "0.901863"; cov "2.950988";
Chr5	Cufflinks	exon	25271416	25271641	412	+	.	gene_id "CUFF.13702"; transcript_id "AT5G62960.1"; exon_number "8"; FPKM "0.5026590593"; frac "0.146361"; conf_lo "0.103455"; conf_hi "0.901863"; cov "2.950988";
Chr5	Cufflinks	transcript	25272033	25273537	1000	+	.	gene_id "CUFF.13703"; transcript_id "CUFF.13703.1"; FPKM "0.8349475626"; frac "1.000000"; conf_lo "0.451064"; conf_hi "1.218831"; cov "4.906789"; full_read_support "no";
Chr5	Cufflinks	exon	25272033	25273163	1000	+	.	gene_id "CUFF.13703"; transcript_id "CUFF.13703.1"; exon_number "1"; FPKM "0.8349475626"; frac "1.000000"; conf_lo "0.451064"; conf_hi "1.218831"; cov "4.906789";
Chr5	Cufflinks	exon	25273247	25273537	1000	+	.	gene_id "CUFF.13703"; transcript_id "CUFF.13703.1"; exon_number "2"; FPKM "0.8349475626"; frac "1.000000"; conf_lo "0.451064"; conf_hi "1.218831"; cov "4.906789";
Chr5	Cufflinks	transcript	25272033	25273537	1	+	.	gene_id "CUFF.13703"; transcript_id "AT5G62970.1"; FPKM "0.0000000000"; frac "0.000000"; conf_lo "0.000000"; conf_hi "0.088719"; cov "0.000000"; full_read_support "no";
Chr5	Cufflinks	exon	25272033	25272950	1	+	.	gene_id "CUFF.13703"; transcript_id "AT5G62970.1"; exon_number "1"; FPKM "0.0000000000"; frac "0.000000"; conf_lo "0.000000"; conf_hi "0.088719"; cov "0.000000";
Chr5	Cufflinks	exon	25273023	25273163	1	+	.	gene_id "CUFF.13703"; transcript_id "AT5G62970.1"; exon_number "2"; FPKM "0.0000000000"; frac "0.000000"; conf_lo "0.000000"; conf_hi "0.088719"; cov "0.000000";
Chr5	Cufflinks	exon	25273247	25273537	1	+	.	gene_id "CUFF.13703"; transcript_id "AT5G62970.1"; exon_number "3"; FPKM "0.0000000000"; frac "0.000000"; conf_lo "0.000000"; conf_hi "0.088719"; cov "0.000000";
Chr5	Cufflinks	transcript	25276034	25277266	1000	+	.	gene_id "CUFF.13704"; transcript_id "AT5G62980.1"; FPKM "27.0897583915"; frac "0.894318"; conf_lo "23.252872"; conf_hi "30.926645"; cov "159.070500"; full_read_support "yes";
Chr5	Cufflinks	exon	25276034	25276082	1000	+	.	gene_id "CUFF.13704"; transcript_id "AT5G62980.1"; exon_number "1"; FPKM "27.0897583915"; frac "0.894318"; conf_lo "23.252872"; conf_hi "30.926645"; cov "159.070500";
Chr5	Cufflinks	exon	25276378	25276580	1000	+	.	gene_id "CUFF.13704"; transcript_id "AT5G62980.1"; exon_number "2"; FPKM "27.0897583915"; frac "0.894318"; conf_lo "23.252872"; conf_hi "30.926645"; cov "159.070500";
Chr5	Cufflinks	exon	25276885	25277266	1000	+	.	gene_id "CUFF.13704"; transcript_id "AT5G62980.1"; exon_number "3"; FPKM "27.0897583915"; frac "0.894318"; conf_lo "23.252872"; conf_hi "30.926645"; cov "159.070500";
Chr5	Cufflinks	transcript	25276034	25276671	356	+	.	gene_id "CUFF.13704"; transcript_id "CUFF.13704.2"; FPKM "9.6510071527"; frac "0.105682"; conf_lo "5.232162"; conf_hi "14.069852"; cov "56.670514"; full_read_support "yes";
Chr5	Cufflinks	exon	25276034	25276082	356	+	.	gene_id "CUFF.13704"; transcript_id "CUFF.13704.2"; exon_number "1"; FPKM "9.6510071527"; frac "0.105682"; conf_lo "5.232162"; conf_hi "14.069852"; cov "56.670514";
Chr5	Cufflinks	exon	25276378	25276671	356	+	.	gene_id "CUFF.13704"; transcript_id "CUFF.13704.2"; exon_number "2"; FPKM "9.6510071527"; frac "0.105682"; conf_lo "5.232162"; conf_hi "14.069852"; cov "56.670514";
Chr5	Cufflinks	transcript	25277438	25279312	1000	+	.	gene_id "AT5G62990"; transcript_id "AT5G62990.1"; FPKM "4.8967548350"; frac "1.000000"; conf_lo "4.056968"; conf_hi "5.736541"; cov "28.765076"; full_read_support "yes";
Chr5	Cufflinks	exon	25277438	25277535	1000	+	.	gene_id "AT5G62990"; transcript_id "AT5G62990.1"; exon_number "1"; FPKM "4.8967548350"; frac "1.000000"; conf_lo "4.056968"; conf_hi "5.736541"; cov "28.765076";
Chr5	Cufflinks	exon	25277794	25279312	1000	+	.	gene_id "AT5G62990"; transcript_id "AT5G62990.1"; exon_number "2"; FPKM "4.8967548350"; frac "1.000000"; conf_lo "4.056968"; conf_hi "5.736541"; cov "28.765076";
Chr5	Cufflinks	transcript	25279608	25280137	1000	+	.	gene_id "CUFF.13705"; transcript_id "CUFF.13705.1"; FPKM "9.8625111632"; frac "0.301508"; conf_lo "7.321120"; conf_hi "12.403902"; cov "57.878531"; full_read_support "yes";
Chr5	Cufflinks	exon	25279608	25280137	1000	+	.	gene_id "CUFF.13705"; transcript_id "CUFF.13705.1"; exon_number "1"; FPKM "9.8625111632"; frac "0.301508"; conf_lo "7.321120"; conf_hi "12.403902"; cov "57.878531";
Chr5	Cufflinks	transcript	25279882	25279995	1	-	.	gene_id "AT5G62998"; transcript_id "AT5G62998.1"; FPKM "0.0000000000"; frac "0.000000"; conf_lo "0.000000"; conf_hi "0.895588"; cov "0.000000"; full_read_support "no";
Chr5	Cufflinks	exon	25279882	25279995	1	-	.	gene_id "AT5G62998"; transcript_id "AT5G62998.1"; exon_number "1"; FPKM "0.0000000000"; frac "0.000000"; conf_lo "0.000000"; conf_hi "0.895588"; cov "0.000000";
Chr5	Cufflinks	transcript	25280012	25281537	1000	-	.	gene_id "CUFF.13706"; transcript_id "AT5G63000.1"; FPKM "12.1964135655"; frac "0.698492"; conf_lo "10.106263"; conf_hi "14.286564"; cov "71.575128"; full_read_support "yes";
Chr5	Cufflinks	exon	25280012	25280278	1000	-	.	gene_id "CUFF.13706"; transcript_id "AT5G63000.1"; exon_number "1"; FPKM "12.1964135655"; frac "0.698492"; conf_lo "10.106263"; conf_hi "14.286564"; cov "71.575128";
Chr5	Cufflinks	exon	25280399	25280476	1000	-	.	gene_id "CUFF.13706"; transcript_id "AT5G63000.1"; exon_number "2"; FPKM "12.1964135655"; frac "0.698492"; conf_lo "10.106263"; conf_hi "14.286564"; cov "71.575128";
Chr5	Cufflinks	exon	25280592	25280847	1000	-	.	gene_id "CUFF.13706"; transcript_id "AT5G63000.1"; exon_number "3"; FPKM "12.1964135655"; frac "0.698492"; conf_lo "10.106263"; conf_hi "14.286564"; cov "71.575128";
Chr5	Cufflinks	exon	25281036	25281140	1000	-	.	gene_id "CUFF.13706"; transcript_id "AT5G63000.1"; exon_number "4"; FPKM "12.1964135655"; frac "0.698492"; conf_lo "10.106263"; conf_hi "14.286564"; cov "71.575128";
Chr5	Cufflinks	exon	25281425	25281537	1000	-	.	gene_id "CUFF.13706"; transcript_id "AT5G63000.1"; exon_number "5"; FPKM "12.1964135655"; frac "0.698492"; conf_lo "10.106263"; conf_hi "14.286564"; cov "71.575128";
Chr5	Cufflinks	transcript	25281685	25285232	487	+	.	gene_id "CUFF.13707"; transcript_id "CUFF.13707.1"; FPKM "1.6684067527"; frac "0.218683"; conf_lo "1.180998"; conf_hi "2.155816"; cov "9.790824"; full_read_support "no";
Chr5	Cufflinks	exon	25281685	25282057	487	+	.	gene_id "CUFF.13707"; transcript_id "CUFF.13707.1"; exon_number "1"; FPKM "1.6684067527"; frac "0.218683"; conf_lo "1.180998"; conf_hi "2.155816"; cov "9.790824";
Chr5	Cufflinks	exon	25282255	25282989	487	+	.	gene_id "CUFF.13707"; transcript_id "CUFF.13707.1"; exon_number "2"; FPKM "1.6684067527"; frac "0.218683"; conf_lo "1.180998"; conf_hi "2.155816"; cov "9.790824";
Chr5	Cufflinks	exon	25283681	25284178	487	+	.	gene_id "CUFF.13707"; transcript_id "CUFF.13707.1"; exon_number "3"; FPKM "1.6684067527"; frac "0.218683"; conf_lo "1.180998"; conf_hi "2.155816"; cov "9.790824";
Chr5	Cufflinks	exon	25284314	25284489	487	+	.	gene_id "CUFF.13707"; transcript_id "CUFF.13707.1"; exon_number "4"; FPKM "1.6684067527"; frac "0.218683"; conf_lo "1.180998"; conf_hi "2.155816"; cov "9.790824";
Chr5	Cufflinks	exon	25284862	25285232	487	+	.	gene_id "CUFF.13707"; transcript_id "CUFF.13707.1"; exon_number "5"; FPKM "1.6684067527"; frac "0.218683"; conf_lo "1.180998"; conf_hi "2.155816"; cov "9.790824";
Chr5	Cufflinks	transcript	25281714	25283176	1000	+	.	gene_id "CUFF.13707"; transcript_id "AT5G63010.1"; FPKM "3.4231330760"; frac "0.244985"; conf_lo "2.495245"; conf_hi "4.351022"; cov "20.088202"; full_read_support "yes";
Chr5	Cufflinks	exon	25281714	25282057	1000	+	.	gene_id "CUFF.13707"; transcript_id "AT5G63010.1"; exon_number "1"; FPKM "3.4231330760"; frac "0.244985"; conf_lo "2.495245"; conf_hi "4.351022"; cov "20.088202";
Chr5	Cufflinks	exon	25282255	25283176	1000	+	.	gene_id "CUFF.13707"; transcript_id "AT5G63010.1"; exon_number "2"; FPKM "3.4231330760"; frac "0.244985"; conf_lo "2.495245"; conf_hi "4.351022"; cov "20.088202";
Chr5	Cufflinks	transcript	25283063	25286002	1000	-	.	gene_id "AT5G63020"; transcript_id "AT5G63020.1"; FPKM "3.0091348549"; frac "0.536332"; conf_lo "2.506615"; conf_hi "3.511654"; cov "17.658709"; full_read_support "yes";
Chr5	Cufflinks	exon	25283063	25283299	1000	-	.	gene_id "AT5G63020"; transcript_id "AT5G63020.1"; exon_number "1"; FPKM "3.0091348549"; frac "0.536332"; conf_lo "2.506615"; conf_hi "3.511654"; cov "17.658709";
Chr5	Cufflinks	exon	25283384	25286002	1000	-	.	gene_id "AT5G63020"; transcript_id "AT5G63020.1"; exon_number "2"; FPKM "3.0091348549"; frac "0.536332"; conf_lo "2.506615"; conf_hi "3.511654"; cov "17.658709";
Chr5	Cufflinks	transcript	25286223	25287694	1000	+	.	gene_id "CUFF.13708"; transcript_id "AT5G63030.1"; FPKM "5.8967451195"; frac "1.000000"; conf_lo "4.277517"; conf_hi "7.515973"; cov "34.604266"; full_read_support "yes";
Chr5	Cufflinks	exon	25286223	25286455	1000	+	.	gene_id "CUFF.13708"; transcript_id "AT5G63030.1"; exon_number "1"; FPKM "5.8967451195"; frac "1.000000"; conf_lo "4.277517"; conf_hi "7.515973"; cov "34.604266";
Chr5	Cufflinks	exon	25287063	25287151	1000	+	.	gene_id "CUFF.13708"; transcript_id "AT5G63030.1"; exon_number "2"; FPKM "5.8967451195"; frac "1.000000"; conf_lo "4.277517"; conf_hi "7.515973"; cov "34.604266";
Chr5	Cufflinks	exon	25287235	25287333	1000	+	.	gene_id "CUFF.13708"; transcript_id "AT5G63030.1"; exon_number "3"; FPKM "5.8967451195"; frac "1.000000"; conf_lo "4.277517"; conf_hi "7.515973"; cov "34.604266";
Chr5	Cufflinks	exon	25287432	25287694	1000	+	.	gene_id "CUFF.13708"; transcript_id "AT5G63030.1"; exon_number "4"; FPKM "5.8967451195"; frac "1.000000"; conf_lo "4.277517"; conf_hi "7.515973"; cov "34.604266";
Chr5	Cufflinks	transcript	25292435	25294995	1000	+	.	gene_id "CUFF.13709"; transcript_id "AT5G63050.1"; FPKM "24.7606585702"; frac "1.000000"; conf_lo "22.519957"; conf_hi "27.001360"; cov "145.332070"; full_read_support "yes";
Chr5	Cufflinks	exon	25292435	25292653	1000	+	.	gene_id "CUFF.13709"; transcript_id "AT5G63050.1"; exon_number "1"; FPKM "24.7606585702"; frac "1.000000"; conf_lo "22.519957"; conf_hi "27.001360"; cov "145.332070";
Chr5	Cufflinks	exon	25293066	25293135	1000	+	.	gene_id "CUFF.13709"; transcript_id "AT5G63050.1"; exon_number "2"; FPKM "24.7606585702"; frac "1.000000"; conf_lo "22.519957"; conf_hi "27.001360"; cov "145.332070";
Chr5	Cufflinks	exon	25293303	25293436	1000	+	.	gene_id "CUFF.13709"; transcript_id "AT5G63050.1"; exon_number "3"; FPKM "24.7606585702"; frac "1.000000"; conf_lo "22.519957"; conf_hi "27.001360"; cov "145.332070";
Chr5	Cufflinks	exon	25293720	25294181	1000	+	.	gene_id "CUFF.13709"; transcript_id "AT5G63050.1"; exon_number "4"; FPKM "24.7606585702"; frac "1.000000"; conf_lo "22.519957"; conf_hi "27.001360"; cov "145.332070";
Chr5	Cufflinks	exon	25294385	25294995	1000	+	.	gene_id "CUFF.13709"; transcript_id "AT5G63050.1"; exon_number "5"; FPKM "24.7606585702"; frac "1.000000"; conf_lo "22.519957"; conf_hi "27.001360"; cov "145.332070";
Chr5	Cufflinks	transcript	25292486	25295020	1	+	.	gene_id "CUFF.13709"; transcript_id "AT5G63050.2"; FPKM "0.0000000000"; frac "0.000000"; conf_lo "0.000000"; conf_hi "0.085024"; cov "0.000000"; full_read_support "yes";
Chr5	Cufflinks	exon	25292486	25292653	1	+	.	gene_id "CUFF.13709"; transcript_id "AT5G63050.2"; exon_number "1"; FPKM "0.0000000000"; frac "0.000000"; conf_lo "0.000000"; conf_hi "0.085024"; cov "0.000000";
Chr5	Cufflinks	exon	25293303	25293436	1	+	.	gene_id "CUFF.13709"; transcript_id "AT5G63050.2"; exon_number "2"; FPKM "0.0000000000"; frac "0.000000"; conf_lo "0.000000"; conf_hi "0.085024"; cov "0.000000";
Chr5	Cufflinks	exon	25293720	25294181	1	+	.	gene_id "CUFF.13709"; transcript_id "AT5G63050.2"; exon_number "3"; FPKM "0.0000000000"; frac "0.000000"; conf_lo "0.000000"; conf_hi "0.085024"; cov "0.000000";
Chr5	Cufflinks	exon	25294385	25295020	1	+	.	gene_id "CUFF.13709"; transcript_id "AT5G63050.2"; exon_number "4"; FPKM "0.0000000000"; frac "0.000000"; conf_lo "0.000000"; conf_hi "0.085024"; cov "0.000000";
Chr5	Cufflinks	transcript	25294954	25296849	1	-	.	gene_id "CUFF.13710"; transcript_id "AT5G63060.1"; FPKM "0.0000000000"; frac "0.000000"; conf_lo "0.000000"; conf_hi "0.119301"; cov "0.000000"; full_read_support "no";
Chr5	Cufflinks	exon	25294954	25295159	1	-	.	gene_id "CUFF.13710"; transcript_id "AT5G63060.1"; exon_number "1"; FPKM "0.0000000000"; frac "0.000000"; conf_lo "0.000000"; conf_hi "0.119301"; cov "0.000000";
Chr5	Cufflinks	exon	25295279	25295401	1	-	.	gene_id "CUFF.13710"; transcript_id "AT5G63060.1"; exon_number "2"; FPKM "0.0000000000"; frac "0.000000"; conf_lo "0.000000"; conf_hi "0.119301"; cov "0.000000";
Chr5	Cufflinks	exon	25295501	25295653	1	-	.	gene_id "CUFF.13710"; transcript_id "AT5G63060.1"; exon_number "3"; FPKM "0.0000000000"; frac "0.000000"; conf_lo "0.000000"; conf_hi "0.119301"; cov "0.000000";
Chr5	Cufflinks	exon	25295741	25295887	1	-	.	gene_id "CUFF.13710"; transcript_id "AT5G63060.1"; exon_number "4"; FPKM "0.0000000000"; frac "0.000000"; conf_lo "0.000000"; conf_hi "0.119301"; cov "0.000000";
Chr5	Cufflinks	exon	25296066	25296218	1	-	.	gene_id "CUFF.13710"; transcript_id "AT5G63060.1"; exon_number "5"; FPKM "0.0000000000"; frac "0.000000"; conf_lo "0.000000"; conf_hi "0.119301"; cov "0.000000";
Chr5	Cufflinks	exon	25296577	25296849	1	-	.	gene_id "CUFF.13710"; transcript_id "AT5G63060.1"; exon_number "6"; FPKM "0.0000000000"; frac "0.000000"; conf_lo "0.000000"; conf_hi "0.119301"; cov "0.000000";
Chr5	Cufflinks	transcript	25297420	25297650	1	+	.	gene_id "AT5G63063"; transcript_id "AT5G63063.1"; FPKM "0.0000000000"; frac "0.000000"; conf_lo "0.000000"; conf_hi "0.000000"; cov "0.000000"; full_read_support "no";
Chr5	Cufflinks	exon	25297420	25297650	1	+	.	gene_id "AT5G63063"; transcript_id "AT5G63063.1"; exon_number "1"; FPKM "0.0000000000"; frac "0.000000"; conf_lo "0.000000"; conf_hi "0.000000"; cov "0.000000";
Chr5	Cufflinks	transcript	25297709	25297900	1	+	.	gene_id "AT5G63065"; transcript_id "AT5G63065.1"; FPKM "0.0000000000"; frac "0.000000"; conf_lo "0.000000"; conf_hi "0.000000"; cov "0.000000"; full_read_support "no";
Chr5	Cufflinks	exon	25297709	25297900	1	+	.	gene_id "AT5G63065"; transcript_id "AT5G63065.1"; exon_number "1"; FPKM "0.0000000000"; frac "0.000000"; conf_lo "0.000000"; conf_hi "0.000000"; cov "0.000000";
Chr5	Cufflinks	transcript	25299178	25299660	1	-	.	gene_id "AT5G63070"; transcript_id "AT5G63070.1"; FPKM "0.0000000000"; frac "0.000000"; conf_lo "0.000000"; conf_hi "0.000000"; cov "0.000000"; full_read_support "no";
Chr5	Cufflinks	exon	25299178	25299660	1	-	.	gene_id "AT5G63070"; transcript_id "AT5G63070.1"; exon_number "1"; FPKM "0.0000000000"; frac "0.000000"; conf_lo "0.000000"; conf_hi "0.000000"; cov "0.000000";
Chr5	Cufflinks	transcript	25299935	25302444	622	-	.	gene_id "CUFF.13711"; transcript_id "AT5G63080.1"; FPKM "0.7173578097"; frac "0.294430"; conf_lo "0.282116"; conf_hi "1.152599"; cov "4.213434"; full_read_support "no";
Chr5	Cufflinks	exon	25299935	25300465	622	-	.	gene_id "CUFF.13711"; transcript_id "AT5G63080.1"; exon_number "1"; FPKM "0.7173578097"; frac "0.294430"; conf_lo "0.282116"; conf_hi "1.152599"; cov "4.213434";
Chr5	Cufflinks	exon	25300687	25300798	622	-	.	gene_id "CUFF.13711"; transcript_id "AT5G63080.1"; exon_number "2"; FPKM "0.7173578097"; frac "0.294430"; conf_lo "0.282116"; conf_hi "1.152599"; cov "4.213434";
Chr5	Cufflinks	exon	25300893	25300949	622	-	.	gene_id "CUFF.13711"; transcript_id "AT5G63080.1"; exon_number "3"; FPKM "0.7173578097"; frac "0.294430"; conf_lo "0.282116"; conf_hi "1.152599"; cov "4.213434";
Chr5	Cufflinks	exon	25301028	25301108	622	-	.	gene_id "CUFF.13711"; transcript_id "AT5G63080.1"; exon_number "4"; FPKM "0.7173578097"; frac "0.294430"; conf_lo "0.282116"; conf_hi "1.152599"; cov "4.213434";
Chr5	Cufflinks	exon	25301193	25301262	622	-	.	gene_id "CUFF.13711"; transcript_id "AT5G63080.1"; exon_number "5"; FPKM "0.7173578097"; frac "0.294430"; conf_lo "0.282116"; conf_hi "1.152599"; cov "4.213434";
Chr5	Cufflinks	exon	25301366	25301483	622	-	.	gene_id "CUFF.13711"; transcript_id "AT5G63080.1"; exon_number "6"; FPKM "0.7173578097"; frac "0.294430"; conf_lo "0.282116"; conf_hi "1.152599"; cov "4.213434";
Chr5	Cufflinks	exon	25301581	25301743	622	-	.	gene_id "CUFF.13711"; transcript_id "AT5G63080.1"; exon_number "7"; FPKM "0.7173578097"; frac "0.294430"; conf_lo "0.282116"; conf_hi "1.152599"; cov "4.213434";
Chr5	Cufflinks	exon	25301853	25301990	622	-	.	gene_id "CUFF.13711"; transcript_id "AT5G63080.1"; exon_number "8"; FPKM "0.7173578097"; frac "0.294430"; conf_lo "0.282116"; conf_hi "1.152599"; cov "4.213434";
Chr5	Cufflinks	exon	25302112	25302444	622	-	.	gene_id "CUFF.13711"; transcript_id "AT5G63080.1"; exon_number "9"; FPKM "0.7173578097"; frac "0.294430"; conf_lo "0.282116"; conf_hi "1.152599"; cov "4.213434";
Chr5	Cufflinks	transcript	25299935	25302444	316	-	.	gene_id "CUFF.13711"; transcript_id "CUFF.13711.2"; FPKM "0.3648918131"; frac "0.162781"; conf_lo "0.088998"; conf_hi "0.640785"; cov "2.143209"; full_read_support "no";
Chr5	Cufflinks	exon	25299935	25300465	316	-	.	gene_id "CUFF.13711"; transcript_id "CUFF.13711.2"; exon_number "1"; FPKM "0.3648918131"; frac "0.162781"; conf_lo "0.088998"; conf_hi "0.640785"; cov "2.143209";
Chr5	Cufflinks	exon	25300687	25300799	316	-	.	gene_id "CUFF.13711"; transcript_id "CUFF.13711.2"; exon_number "2"; FPKM "0.3648918131"; frac "0.162781"; conf_lo "0.088998"; conf_hi "0.640785"; cov "2.143209";
Chr5	Cufflinks	exon	25300893	25300949	316	-	.	gene_id "CUFF.13711"; transcript_id "CUFF.13711.2"; exon_number "3"; FPKM "0.3648918131"; frac "0.162781"; conf_lo "0.088998"; conf_hi "0.640785"; cov "2.143209";
Chr5	Cufflinks	exon	25301028	25301108	316	-	.	gene_id "CUFF.13711"; transcript_id "CUFF.13711.2"; exon_number "4"; FPKM "0.3648918131"; frac "0.162781"; conf_lo "0.088998"; conf_hi "0.640785"; cov "2.143209";
Chr5	Cufflinks	exon	25301193	25301262	316	-	.	gene_id "CUFF.13711"; transcript_id "CUFF.13711.2"; exon_number "5"; FPKM "0.3648918131"; frac "0.162781"; conf_lo "0.088998"; conf_hi "0.640785"; cov "2.143209";
Chr5	Cufflinks	exon	25301366	25301483	316	-	.	gene_id "CUFF.13711"; transcript_id "CUFF.13711.2"; exon_number "6"; FPKM "0.3648918131"; frac "0.162781"; conf_lo "0.088998"; conf_hi "0.640785"; cov "2.143209";
Chr5	Cufflinks	exon	25301581	25301743	316	-	.	gene_id "CUFF.13711"; transcript_id "CUFF.13711.2"; exon_number "7"; FPKM "0.3648918131"; frac "0.162781"; conf_lo "0.088998"; conf_hi "0.640785"; cov "2.143209";
Chr5	Cufflinks	exon	25301853	25302444	316	-	.	gene_id "CUFF.13711"; transcript_id "CUFF.13711.2"; exon_number "8"; FPKM "0.3648918131"; frac "0.162781"; conf_lo "0.088998"; conf_hi "0.640785"; cov "2.143209";
Chr5	Cufflinks	transcript	25299935	25302444	1000	-	.	gene_id "CUFF.13711"; transcript_id "CUFF.13711.3"; FPKM "1.1532372015"; frac "0.542790"; conf_lo "0.700311"; conf_hi "1.606163"; cov "6.773592"; full_read_support "yes";
Chr5	Cufflinks	exon	25299935	25300465	1000	-	.	gene_id "CUFF.13711"; transcript_id "CUFF.13711.3"; exon_number "1"; FPKM "1.1532372015"; frac "0.542790"; conf_lo "0.700311"; conf_hi "1.606163"; cov "6.773592";
Chr5	Cufflinks	exon	25300687	25300798	1000	-	.	gene_id "CUFF.13711"; transcript_id "CUFF.13711.3"; exon_number "2"; FPKM "1.1532372015"; frac "0.542790"; conf_lo "0.700311"; conf_hi "1.606163"; cov "6.773592";
Chr5	Cufflinks	exon	25300893	25300949	1000	-	.	gene_id "CUFF.13711"; transcript_id "CUFF.13711.3"; exon_number "3"; FPKM "1.1532372015"; frac "0.542790"; conf_lo "0.700311"; conf_hi "1.606163"; cov "6.773592";
Chr5	Cufflinks	exon	25301028	25301108	1000	-	.	gene_id "CUFF.13711"; transcript_id "CUFF.13711.3"; exon_number "4"; FPKM "1.1532372015"; frac "0.542790"; conf_lo "0.700311"; conf_hi "1.606163"; cov "6.773592";
Chr5	Cufflinks	exon	25301193	25301262	1000	-	.	gene_id "CUFF.13711"; transcript_id "CUFF.13711.3"; exon_number "5"; FPKM "1.1532372015"; frac "0.542790"; conf_lo "0.700311"; conf_hi "1.606163"; cov "6.773592";
Chr5	Cufflinks	exon	25301366	25301990	1000	-	.	gene_id "CUFF.13711"; transcript_id "CUFF.13711.3"; exon_number "6"; FPKM "1.1532372015"; frac "0.542790"; conf_lo "0.700311"; conf_hi "1.606163"; cov "6.773592";
Chr5	Cufflinks	exon	25302112	25302444	1000	-	.	gene_id "CUFF.13711"; transcript_id "CUFF.13711.3"; exon_number "7"; FPKM "1.1532372015"; frac "0.542790"; conf_lo "0.700311"; conf_hi "1.606163"; cov "6.773592";
Chr5	Cufflinks	transcript	25302814	25303315	1	+	.	gene_id "AT5G63085"; transcript_id "AT5G63085.1"; FPKM "0.0000000000"; frac "0.000000"; conf_lo "0.000000"; conf_hi "0.000000"; cov "0.000000"; full_read_support "no";
Chr5	Cufflinks	exon	25302814	25303074	1	+	.	gene_id "AT5G63085"; transcript_id "AT5G63085.1"; exon_number "1"; FPKM "0.0000000000"; frac "0.000000"; conf_lo "0.000000"; conf_hi "0.000000"; cov "0.000000";
Chr5	Cufflinks	exon	25303198	25303315	1	+	.	gene_id "AT5G63085"; transcript_id "AT5G63085.1"; exon_number "2"; FPKM "0.0000000000"; frac "0.000000"; conf_lo "0.000000"; conf_hi "0.000000"; cov "0.000000";
Chr5	Cufflinks	transcript	25304803	25305198	1000	+	.	gene_id "AT5G63087"; transcript_id "AT5G63087.1"; FPKM "3.0709235893"; frac "1.000000"; conf_lo "0.563525"; conf_hi "5.578322"; cov "18.047089"; full_read_support "yes";
Chr5	Cufflinks	exon	25304803	25305042	1000	+	.	gene_id "AT5G63087"; transcript_id "AT5G63087.1"; exon_number "1"; FPKM "3.0709235893"; frac "1.000000"; conf_lo "0.563525"; conf_hi "5.578322"; cov "18.047089";
Chr5	Cufflinks	exon	25305141	25305198	1000	+	.	gene_id "AT5G63087"; transcript_id "AT5G63087.1"; exon_number "2"; FPKM "3.0709235893"; frac "1.000000"; conf_lo "0.563525"; conf_hi "5.578322"; cov "18.047089";
Chr5	Cufflinks	transcript	25308572	25310973	1	-	.	gene_id "CUFF.13712"; transcript_id "AT5G63090.2"; FPKM "0.0000000000"; frac "0.000000"; conf_lo "0.000000"; conf_hi "0.115260"; cov "0.000000"; full_read_support "no";
Chr5	Cufflinks	exon	25308572	25309302	1	-	.	gene_id "CUFF.13712"; transcript_id "AT5G63090.2"; exon_number "1"; FPKM "0.0000000000"; frac "0.000000"; conf_lo "0.000000"; conf_hi "0.115260"; cov "0.000000";
Chr5	Cufflinks	exon	25309871	25309929	1	-	.	gene_id "CUFF.13712"; transcript_id "AT5G63090.2"; exon_number "2"; FPKM "0.0000000000"; frac "0.000000"; conf_lo "0.000000"; conf_hi "0.115260"; cov "0.000000";
Chr5	Cufflinks	exon	25310679	25310973	1	-	.	gene_id "CUFF.13712"; transcript_id "AT5G63090.2"; exon_number "3"; FPKM "0.0000000000"; frac "0.000000"; conf_lo "0.000000"; conf_hi "0.115260"; cov "0.000000";
Chr5	Cufflinks	transcript	25308572	25310973	740	-	.	gene_id "CUFF.13712"; transcript_id "AT5G63090.4"; FPKM "0.7041315033"; frac "0.381983"; conf_lo "0.242611"; conf_hi "1.165652"; cov "4.133876"; full_read_support "yes";
Chr5	Cufflinks	exon	25308572	25309302	740	-	.	gene_id "CUFF.13712"; transcript_id "AT5G63090.4"; exon_number "1"; FPKM "0.7041315033"; frac "0.381983"; conf_lo "0.242611"; conf_hi "1.165652"; cov "4.133876";
Chr5	Cufflinks	exon	25310675	25310973	740	-	.	gene_id "CUFF.13712"; transcript_id "AT5G63090.4"; exon_number "2"; FPKM "0.7041315033"; frac "0.381983"; conf_lo "0.242611"; conf_hi "1.165652"; cov "4.133876";
Chr5	Cufflinks	transcript	25308572	25310973	1000	-	.	gene_id "CUFF.13712"; transcript_id "AT5G63090.1"; FPKM "0.9509432927"; frac "0.513391"; conf_lo "0.412684"; conf_hi "1.489203"; cov "5.582880"; full_read_support "yes";
Chr5	Cufflinks	exon	25308572	25309302	1000	-	.	gene_id "CUFF.13712"; transcript_id "AT5G63090.1"; exon_number "1"; FPKM "0.9509432927"; frac "0.513391"; conf_lo "0.412684"; conf_hi "1.489203"; cov "5.582880";
Chr5	Cufflinks	exon	25310679	25310973	1000	-	.	gene_id "CUFF.13712"; transcript_id "AT5G63090.1"; exon_number "2"; FPKM "0.9509432927"; frac "0.513391"; conf_lo "0.412684"; conf_hi "1.489203"; cov "5.582880";
Chr5	Cufflinks	transcript	25308572	25310973	176	-	.	gene_id "CUFF.13712"; transcript_id "AT5G63090.3"; FPKM "0.1674654229"; frac "0.104626"; conf_lo "0.000000"; conf_hi "0.406070"; cov "0.983170"; full_read_support "no";
Chr5	Cufflinks	exon	25308572	25309302	176	-	.	gene_id "CUFF.13712"; transcript_id "AT5G63090.3"; exon_number "1"; FPKM "0.1674654229"; frac "0.104626"; conf_lo "0.000000"; conf_hi "0.406070"; cov "0.983170";
Chr5	Cufflinks	exon	25309800	25309929	176	-	.	gene_id "CUFF.13712"; transcript_id "AT5G63090.3"; exon_number "2"; FPKM "0.1674654229"; frac "0.104626"; conf_lo "0.000000"; conf_hi "0.406070"; cov "0.983170";
Chr5	Cufflinks	exon	25310679	25310973	176	-	.	gene_id "CUFF.13712"; transcript_id "AT5G63090.3"; exon_number "3"; FPKM "0.1674654229"; frac "0.104626"; conf_lo "0.000000"; conf_hi "0.406070"; cov "0.983170";
Chr5	Cufflinks	transcript	25314137	25315428	1000	-	.	gene_id "AT5G63100"; transcript_id "AT5G63100.1"; FPKM "3.4100990371"; frac "1.000000"; conf_lo "2.590277"; conf_hi "4.229921"; cov "20.008278"; full_read_support "yes";
Chr5	Cufflinks	exon	25314137	25315428	1000	-	.	gene_id "AT5G63100"; transcript_id "AT5G63100.1"; exon_number "1"; FPKM "3.4100990371"; frac "1.000000"; conf_lo "2.590277"; conf_hi "4.229921"; cov "20.008278";
Chr5	Cufflinks	transcript	25315624	25318347	1000	-	.	gene_id "CUFF.13713"; transcript_id "AT5G63110.1"; FPKM "9.3067759508"; frac "1.000000"; conf_lo "8.122350"; conf_hi "10.491202"; cov "54.617697"; full_read_support "yes";
Chr5	Cufflinks	exon	25315624	25315903	1000	-	.	gene_id "CUFF.13713"; transcript_id "AT5G63110.1"; exon_number "1"; FPKM "9.3067759508"; frac "1.000000"; conf_lo "8.122350"; conf_hi "10.491202"; cov "54.617697";
Chr5	Cufflinks	exon	25316016	25316146	1000	-	.	gene_id "CUFF.13713"; transcript_id "AT5G63110.1"; exon_number "2"; FPKM "9.3067759508"; frac "1.000000"; conf_lo "8.122350"; conf_hi "10.491202"; cov "54.617697";
Chr5	Cufflinks	exon	25316244	25316334	1000	-	.	gene_id "CUFF.13713"; transcript_id "AT5G63110.1"; exon_number "3"; FPKM "9.3067759508"; frac "1.000000"; conf_lo "8.122350"; conf_hi "10.491202"; cov "54.617697";
Chr5	Cufflinks	exon	25316593	25316735	1000	-	.	gene_id "CUFF.13713"; transcript_id "AT5G63110.1"; exon_number "4"; FPKM "9.3067759508"; frac "1.000000"; conf_lo "8.122350"; conf_hi "10.491202"; cov "54.617697";
Chr5	Cufflinks	exon	25316830	25317270	1000	-	.	gene_id "CUFF.13713"; transcript_id "AT5G63110.1"; exon_number "5"; FPKM "9.3067759508"; frac "1.000000"; conf_lo "8.122350"; conf_hi "10.491202"; cov "54.617697";
Chr5	Cufflinks	exon	25317688	25318347	1000	-	.	gene_id "CUFF.13713"; transcript_id "AT5G63110.1"; exon_number "6"; FPKM "9.3067759508"; frac "1.000000"; conf_lo "8.122350"; conf_hi "10.491202"; cov "54.617697";
Chr5	Cufflinks	transcript	25318742	25322265	157	-	.	gene_id "CUFF.13714"; transcript_id "CUFF.13714.1"; FPKM "0.7412924349"; frac "0.147563"; conf_lo "0.406823"; conf_hi "1.075762"; cov "4.351199"; full_read_support "no";
Chr5	Cufflinks	exon	25318742	25319085	157	-	.	gene_id "CUFF.13714"; transcript_id "CUFF.13714.1"; exon_number "1"; FPKM "0.7412924349"; frac "0.147563"; conf_lo "0.406823"; conf_hi "1.075762"; cov "4.351199";
Chr5	Cufflinks	exon	25319181	25319414	157	-	.	gene_id "CUFF.13714"; transcript_id "CUFF.13714.1"; exon_number "2"; FPKM "0.7412924349"; frac "0.147563"; conf_lo "0.406823"; conf_hi "1.075762"; cov "4.351199";
Chr5	Cufflinks	exon	25319643	25319829	157	-	.	gene_id "CUFF.13714"; transcript_id "CUFF.13714.1"; exon_number "3"; FPKM "0.7412924349"; frac "0.147563"; conf_lo "0.406823"; conf_hi "1.075762"; cov "4.351199";
Chr5	Cufflinks	exon	25319937	25320163	157	-	.	gene_id "CUFF.13714"; transcript_id "CUFF.13714.1"; exon_number "4"; FPKM "0.7412924349"; frac "0.147563"; conf_lo "0.406823"; conf_hi "1.075762"; cov "4.351199";
Chr5	Cufflinks	exon	25320264	25320349	157	-	.	gene_id "CUFF.13714"; transcript_id "CUFF.13714.1"; exon_number "5"; FPKM "0.7412924349"; frac "0.147563"; conf_lo "0.406823"; conf_hi "1.075762"; cov "4.351199";
Chr5	Cufflinks	exon	25320454	25320548	157	-	.	gene_id "CUFF.13714"; transcript_id "CUFF.13714.1"; exon_number "6"; FPKM "0.7412924349"; frac "0.147563"; conf_lo "0.406823"; conf_hi "1.075762"; cov "4.351199";
Chr5	Cufflinks	exon	25320715	25320869	157	-	.	gene_id "CUFF.13714"; transcript_id "CUFF.13714.1"; exon_number "7"; FPKM "0.7412924349"; frac "0.147563"; conf_lo "0.406823"; conf_hi "1.075762"; cov "4.351199";
Chr5	Cufflinks	exon	25320954	25321115	157	-	.	gene_id "CUFF.13714"; transcript_id "CUFF.13714.1"; exon_number "8"; FPKM "0.7412924349"; frac "0.147563"; conf_lo "0.406823"; conf_hi "1.075762"; cov "4.351199";
Chr5	Cufflinks	exon	25321207	25321386	157	-	.	gene_id "CUFF.13714"; transcript_id "CUFF.13714.1"; exon_number "9"; FPKM "0.7412924349"; frac "0.147563"; conf_lo "0.406823"; conf_hi "1.075762"; cov "4.351199";
Chr5	Cufflinks	exon	25321473	25321936	157	-	.	gene_id "CUFF.13714"; transcript_id "CUFF.13714.1"; exon_number "10"; FPKM "0.7412924349"; frac "0.147563"; conf_lo "0.406823"; conf_hi "1.075762"; cov "4.351199";
Chr5	Cufflinks	exon	25322016	25322265	157	-	.	gene_id "CUFF.13714"; transcript_id "CUFF.13714.1"; exon_number "11"; FPKM "0.7412924349"; frac "0.147563"; conf_lo "0.406823"; conf_hi "1.075762"; cov "4.351199";
Chr5	Cufflinks	transcript	25318752	25322265	1000	-	.	gene_id "CUFF.13714"; transcript_id "AT5G63120.2"; FPKM "4.7113900003"; frac "0.852437"; conf_lo "3.948802"; conf_hi "5.473978"; cov "27.654667"; full_read_support "yes";
Chr5	Cufflinks	exon	25318752	25319085	1000	-	.	gene_id "CUFF.13714"; transcript_id "AT5G63120.2"; exon_number "1"; FPKM "4.7113900003"; frac "0.852437"; conf_lo "3.948802"; conf_hi "5.473978"; cov "27.654667";
Chr5	Cufflinks	exon	25319181	25319414	1000	-	.	gene_id "CUFF.13714"; transcript_id "AT5G63120.2"; exon_number "2"; FPKM "4.7113900003"; frac "0.852437"; conf_lo "3.948802"; conf_hi "5.473978"; cov "27.654667";
Chr5	Cufflinks	exon	25319937	25320163	1000	-	.	gene_id "CUFF.13714"; transcript_id "AT5G63120.2"; exon_number "3"; FPKM "4.7113900003"; frac "0.852437"; conf_lo "3.948802"; conf_hi "5.473978"; cov "27.654667";
Chr5	Cufflinks	exon	25320264	25320349	1000	-	.	gene_id "CUFF.13714"; transcript_id "AT5G63120.2"; exon_number "4"; FPKM "4.7113900003"; frac "0.852437"; conf_lo "3.948802"; conf_hi "5.473978"; cov "27.654667";
Chr5	Cufflinks	exon	25320454	25320546	1000	-	.	gene_id "CUFF.13714"; transcript_id "AT5G63120.2"; exon_number "5"; FPKM "4.7113900003"; frac "0.852437"; conf_lo "3.948802"; conf_hi "5.473978"; cov "27.654667";
Chr5	Cufflinks	exon	25320715	25320869	1000	-	.	gene_id "CUFF.13714"; transcript_id "AT5G63120.2"; exon_number "6"; FPKM "4.7113900003"; frac "0.852437"; conf_lo "3.948802"; conf_hi "5.473978"; cov "27.654667";
Chr5	Cufflinks	exon	25320954	25321115	1000	-	.	gene_id "CUFF.13714"; transcript_id "AT5G63120.2"; exon_number "7"; FPKM "4.7113900003"; frac "0.852437"; conf_lo "3.948802"; conf_hi "5.473978"; cov "27.654667";
Chr5	Cufflinks	exon	25321207	25321386	1000	-	.	gene_id "CUFF.13714"; transcript_id "AT5G63120.2"; exon_number "8"; FPKM "4.7113900003"; frac "0.852437"; conf_lo "3.948802"; conf_hi "5.473978"; cov "27.654667";
Chr5	Cufflinks	exon	25321473	25321936	1000	-	.	gene_id "CUFF.13714"; transcript_id "AT5G63120.2"; exon_number "9"; FPKM "4.7113900003"; frac "0.852437"; conf_lo "3.948802"; conf_hi "5.473978"; cov "27.654667";
Chr5	Cufflinks	exon	25322016	25322265	1000	-	.	gene_id "CUFF.13714"; transcript_id "AT5G63120.2"; exon_number "10"; FPKM "4.7113900003"; frac "0.852437"; conf_lo "3.948802"; conf_hi "5.473978"; cov "27.654667";
Chr5	Cufflinks	transcript	25318752	25322265	1	-	.	gene_id "CUFF.13714"; transcript_id "AT5G63120.1"; FPKM "0.0000000000"; frac "0.000000"; conf_lo "0.000000"; conf_hi "0.046989"; cov "0.000000"; full_read_support "no";
Chr5	Cufflinks	exon	25318752	25319085	1	-	.	gene_id "CUFF.13714"; transcript_id "AT5G63120.1"; exon_number "1"; FPKM "0.0000000000"; frac "0.000000"; conf_lo "0.000000"; conf_hi "0.046989"; cov "0.000000";
Chr5	Cufflinks	exon	25319181	25319414	1	-	.	gene_id "CUFF.13714"; transcript_id "AT5G63120.1"; exon_number "2"; FPKM "0.0000000000"; frac "0.000000"; conf_lo "0.000000"; conf_hi "0.046989"; cov "0.000000";
Chr5	Cufflinks	exon	25319643	25319829	1	-	.	gene_id "CUFF.13714"; transcript_id "AT5G63120.1"; exon_number "3"; FPKM "0.0000000000"; frac "0.000000"; conf_lo "0.000000"; conf_hi "0.046989"; cov "0.000000";
Chr5	Cufflinks	exon	25319937	25320163	1	-	.	gene_id "CUFF.13714"; transcript_id "AT5G63120.1"; exon_number "4"; FPKM "0.0000000000"; frac "0.000000"; conf_lo "0.000000"; conf_hi "0.046989"; cov "0.000000";
Chr5	Cufflinks	exon	25320264	25320349	1	-	.	gene_id "CUFF.13714"; transcript_id "AT5G63120.1"; exon_number "5"; FPKM "0.0000000000"; frac "0.000000"; conf_lo "0.000000"; conf_hi "0.046989"; cov "0.000000";
Chr5	Cufflinks	exon	25320454	25320546	1	-	.	gene_id "CUFF.13714"; transcript_id "AT5G63120.1"; exon_number "6"; FPKM "0.0000000000"; frac "0.000000"; conf_lo "0.000000"; conf_hi "0.046989"; cov "0.000000";
Chr5	Cufflinks	exon	25320715	25320869	1	-	.	gene_id "CUFF.13714"; transcript_id "AT5G63120.1"; exon_number "7"; FPKM "0.0000000000"; frac "0.000000"; conf_lo "0.000000"; conf_hi "0.046989"; cov "0.000000";
Chr5	Cufflinks	exon	25320954	25321115	1	-	.	gene_id "CUFF.13714"; transcript_id "AT5G63120.1"; exon_number "8"; FPKM "0.0000000000"; frac "0.000000"; conf_lo "0.000000"; conf_hi "0.046989"; cov "0.000000";
Chr5	Cufflinks	exon	25321207	25321386	1	-	.	gene_id "CUFF.13714"; transcript_id "AT5G63120.1"; exon_number "9"; FPKM "0.0000000000"; frac "0.000000"; conf_lo "0.000000"; conf_hi "0.046989"; cov "0.000000";
Chr5	Cufflinks	exon	25321473	25321936	1	-	.	gene_id "CUFF.13714"; transcript_id "AT5G63120.1"; exon_number "10"; FPKM "0.0000000000"; frac "0.000000"; conf_lo "0.000000"; conf_hi "0.046989"; cov "0.000000";
Chr5	Cufflinks	exon	25322016	25322265	1	-	.	gene_id "CUFF.13714"; transcript_id "AT5G63120.1"; exon_number "11"; FPKM "0.0000000000"; frac "0.000000"; conf_lo "0.000000"; conf_hi "0.046989"; cov "0.000000";
Chr5	Cufflinks	transcript	25323102	25324272	1000	+	.	gene_id "CUFF.13715"; transcript_id "AT5G63130.1"; FPKM "1.2074626743"; frac "0.193342"; conf_lo "0.605069"; conf_hi "1.809856"; cov "7.078232"; full_read_support "yes";
Chr5	Cufflinks	exon	25323102	25323349	1000	+	.	gene_id "CUFF.13715"; transcript_id "AT5G63130.1"; exon_number "1"; FPKM "1.2074626743"; frac "0.193342"; conf_lo "0.605069"; conf_hi "1.809856"; cov "7.078232";
Chr5	Cufflinks	exon	25323439	25324272	1000	+	.	gene_id "CUFF.13715"; transcript_id "AT5G63130.1"; exon_number "2"; FPKM "1.2074626743"; frac "0.193342"; conf_lo "0.605069"; conf_hi "1.809856"; cov "7.078232";
Chr5	Cufflinks	transcript	25323102	25325037	457	+	.	gene_id "CUFF.13715"; transcript_id "CUFF.13715.2"; FPKM "0.5523588911"; frac "0.156172"; conf_lo "0.238245"; conf_hi "0.866473"; cov "3.237967"; full_read_support "no";
Chr5	Cufflinks	exon	25323102	25323349	457	+	.	gene_id "CUFF.13715"; transcript_id "CUFF.13715.2"; exon_number "1"; FPKM "0.5523588911"; frac "0.156172"; conf_lo "0.238245"; conf_hi "0.866473"; cov "3.237967";
Chr5	Cufflinks	exon	25323439	25324275	457	+	.	gene_id "CUFF.13715"; transcript_id "CUFF.13715.2"; exon_number "2"; FPKM "0.5523588911"; frac "0.156172"; conf_lo "0.238245"; conf_hi "0.866473"; cov "3.237967";
Chr5	Cufflinks	exon	25324365	25325037	457	+	.	gene_id "CUFF.13715"; transcript_id "CUFF.13715.2"; exon_number "3"; FPKM "0.5523588911"; frac "0.156172"; conf_lo "0.238245"; conf_hi "0.866473"; cov "3.237967";
Chr5	Cufflinks	transcript	25324979	25326479	1000	-	.	gene_id "AT5G63135"; transcript_id "AT5G63135.1"; FPKM "8.6665968609"; frac "0.650485"; conf_lo "6.544168"; conf_hi "10.789026"; cov "50.804204"; full_read_support "yes";
Chr5	Cufflinks	exon	25324979	25325408	1000	-	.	gene_id "AT5G63135"; transcript_id "AT5G63135.1"; exon_number "1"; FPKM "8.6665968609"; frac "0.650485"; conf_lo "6.544168"; conf_hi "10.789026"; cov "50.804204";
Chr5	Cufflinks	exon	25326297	25326479	1000	-	.	gene_id "AT5G63135"; transcript_id "AT5G63135.1"; exon_number "2"; FPKM "8.6665968609"; frac "0.650485"; conf_lo "6.544168"; conf_hi "10.789026"; cov "50.804204";
Chr5	Cufflinks	transcript	25328119	25329799	1000	+	.	gene_id "AT5G63140"; transcript_id "AT5G63140.1"; FPKM "5.7398665234"; frac "1.000000"; conf_lo "4.740415"; conf_hi "6.739318"; cov "33.688588"; full_read_support "yes";
Chr5	Cufflinks	exon	25328119	25328537	1000	+	.	gene_id "AT5G63140"; transcript_id "AT5G63140.1"; exon_number "1"; FPKM "5.7398665234"; frac "1.000000"; conf_lo "4.740415"; conf_hi "6.739318"; cov "33.688588";
Chr5	Cufflinks	exon	25328667	25329064	1000	+	.	gene_id "AT5G63140"; transcript_id "AT5G63140.1"; exon_number "2"; FPKM "5.7398665234"; frac "1.000000"; conf_lo "4.740415"; conf_hi "6.739318"; cov "33.688588";
Chr5	Cufflinks	exon	25329146	25329799	1000	+	.	gene_id "AT5G63140"; transcript_id "AT5G63140.1"; exon_number "3"; FPKM "5.7398665234"; frac "1.000000"; conf_lo "4.740415"; conf_hi "6.739318"; cov "33.688588";
Chr5	Cufflinks	transcript	25330036	25330107	1	+	.	gene_id "AT5G63145"; transcript_id "AT5G63145.1"; FPKM "0.0000000000"; frac "0.000000"; conf_lo "0.000000"; conf_hi "0.000000"; cov "0.000000"; full_read_support "no";
Chr5	Cufflinks	exon	25330036	25330107	1	+	.	gene_id "AT5G63145"; transcript_id "AT5G63145.1"; exon_number "1"; FPKM "0.0000000000"; frac "0.000000"; conf_lo "0.000000"; conf_hi "0.000000"; cov "0.000000";
Chr5	Cufflinks	transcript	25330189	25330844	1000	+	.	gene_id "AT5G63150"; transcript_id "AT5G63150.1"; FPKM "36.6550261617"; frac "1.000000"; conf_lo "32.292358"; conf_hi "41.017694"; cov "215.148003"; full_read_support "yes";
Chr5	Cufflinks	exon	25330189	25330844	1000	+	.	gene_id "AT5G63150"; transcript_id "AT5G63150.1"; exon_number "1"; FPKM "36.6550261617"; frac "1.000000"; conf_lo "32.292358"; conf_hi "41.017694"; cov "215.148003";
Chr5	Cufflinks	transcript	25333263	25335485	1000	-	.	gene_id "CUFF.13716"; transcript_id "AT5G63160.1"; FPKM "55.0415911839"; frac "0.712592"; conf_lo "51.100566"; conf_hi "58.982616"; cov "323.101261"; full_read_support "yes";
Chr5	Cufflinks	exon	25333263	25333671	1000	-	.	gene_id "CUFF.13716"; transcript_id "AT5G63160.1"; exon_number "1"; FPKM "55.0415911839"; frac "0.712592"; conf_lo "51.100566"; conf_hi "58.982616"; cov "323.101261";
Chr5	Cufflinks	exon	25333948	25334282	1000	-	.	gene_id "CUFF.13716"; transcript_id "AT5G63160.1"; exon_number "2"; FPKM "55.0415911839"; frac "0.712592"; conf_lo "51.100566"; conf_hi "58.982616"; cov "323.101261";
Chr5	Cufflinks	exon	25334384	25334687	1000	-	.	gene_id "CUFF.13716"; transcript_id "AT5G63160.1"; exon_number "3"; FPKM "55.0415911839"; frac "0.712592"; conf_lo "51.100566"; conf_hi "58.982616"; cov "323.101261";
Chr5	Cufflinks	exon	25335034	25335173	1000	-	.	gene_id "CUFF.13716"; transcript_id "AT5G63160.1"; exon_number "4"; FPKM "55.0415911839"; frac "0.712592"; conf_lo "51.100566"; conf_hi "58.982616"; cov "323.101261";
Chr5	Cufflinks	exon	25335268	25335485	1000	-	.	gene_id "CUFF.13716"; transcript_id "AT5G63160.1"; exon_number "5"; FPKM "55.0415911839"; frac "0.712592"; conf_lo "51.100566"; conf_hi "58.982616"; cov "323.101261";
Chr5	Cufflinks	transcript	25333315	25335529	267	-	.	gene_id "CUFF.13716"; transcript_id "CUFF.13716.2"; FPKM "14.7056180331"; frac "0.287408"; conf_lo "13.142459"; conf_hi "16.268777"; cov "86.323880"; full_read_support "yes";
Chr5	Cufflinks	exon	25333315	25334283	267	-	.	gene_id "CUFF.13716"; transcript_id "CUFF.13716.2"; exon_number "1"; FPKM "14.7056180331"; frac "0.287408"; conf_lo "13.142459"; conf_hi "16.268777"; cov "86.323880";
Chr5	Cufflinks	exon	25334384	25335173	267	-	.	gene_id "CUFF.13716"; transcript_id "CUFF.13716.2"; exon_number "2"; FPKM "14.7056180331"; frac "0.287408"; conf_lo "13.142459"; conf_hi "16.268777"; cov "86.323880";
Chr5	Cufflinks	exon	25335268	25335529	267	-	.	gene_id "CUFF.13716"; transcript_id "CUFF.13716.2"; exon_number "3"; FPKM "14.7056180331"; frac "0.287408"; conf_lo "13.142459"; conf_hi "16.268777"; cov "86.323880";
Chr5	Cufflinks	transcript	25338058	25338195	1	-	.	gene_id "AT5G63168"; transcript_id "AT5G63168.1"; FPKM "0.0000000000"; frac "0.000000"; conf_lo "0.000000"; conf_hi "0.000000"; cov "0.000000"; full_read_support "no";
Chr5	Cufflinks	exon	25338058	25338195	1	-	.	gene_id "AT5G63168"; transcript_id "AT5G63168.1"; exon_number "1"; FPKM "0.0000000000"; frac "0.000000"; conf_lo "0.000000"; conf_hi "0.000000"; cov "0.000000";
Chr5	Cufflinks	transcript	25338699	25340096	1000	-	.	gene_id "AT5G63170"; transcript_id "AT5G63170.1"; FPKM "0.0624220877"; frac "1.000000"; conf_lo "0.000000"; conf_hi "0.187266"; cov "0.366840"; full_read_support "no";
Chr5	Cufflinks	exon	25338699	25338862	1000	-	.	gene_id "AT5G63170"; transcript_id "AT5G63170.1"; exon_number "1"; FPKM "0.0624220877"; frac "1.000000"; conf_lo "0.000000"; conf_hi "0.187266"; cov "0.366840";
Chr5	Cufflinks	exon	25338955	25339201	1000	-	.	gene_id "AT5G63170"; transcript_id "AT5G63170.1"; exon_number "2"; FPKM "0.0624220877"; frac "1.000000"; conf_lo "0.000000"; conf_hi "0.187266"; cov "0.366840";
Chr5	Cufflinks	exon	25339290	25339526	1000	-	.	gene_id "AT5G63170"; transcript_id "AT5G63170.1"; exon_number "3"; FPKM "0.0624220877"; frac "1.000000"; conf_lo "0.000000"; conf_hi "0.187266"; cov "0.366840";
Chr5	Cufflinks	exon	25339626	25339756	1000	-	.	gene_id "AT5G63170"; transcript_id "AT5G63170.1"; exon_number "4"; FPKM "0.0624220877"; frac "1.000000"; conf_lo "0.000000"; conf_hi "0.187266"; cov "0.366840";
Chr5	Cufflinks	exon	25339859	25340096	1000	-	.	gene_id "AT5G63170"; transcript_id "AT5G63170.1"; exon_number "5"; FPKM "0.0624220877"; frac "1.000000"; conf_lo "0.000000"; conf_hi "0.187266"; cov "0.366840";
Chr5	Cufflinks	transcript	25340954	25343119	1000	-	.	gene_id "CUFF.13717"; transcript_id "AT5G63180.1"; FPKM "24.3920035476"; frac "1.000000"; conf_lo "22.143981"; conf_hi "26.640026"; cov "143.260947"; full_read_support "yes";
Chr5	Cufflinks	exon	25340954	25341333	1000	-	.	gene_id "CUFF.13717"; transcript_id "AT5G63180.1"; exon_number "1"; FPKM "24.3920035476"; frac "1.000000"; conf_lo "22.143981"; conf_hi "26.640026"; cov "143.260947";
Chr5	Cufflinks	exon	25341452	25341590	1000	-	.	gene_id "CUFF.13717"; transcript_id "AT5G63180.1"; exon_number "2"; FPKM "24.3920035476"; frac "1.000000"; conf_lo "22.143981"; conf_hi "26.640026"; cov "143.260947";
Chr5	Cufflinks	exon	25341954	25342700	1000	-	.	gene_id "CUFF.13717"; transcript_id "AT5G63180.1"; exon_number "3"; FPKM "24.3920035476"; frac "1.000000"; conf_lo "22.143981"; conf_hi "26.640026"; cov "143.260947";
Chr5	Cufflinks	exon	25342929	25343119	1000	-	.	gene_id "CUFF.13717"; transcript_id "AT5G63180.1"; exon_number "4"; FPKM "24.3920035476"; frac "1.000000"; conf_lo "22.143981"; conf_hi "26.640026"; cov "143.260947";
Chr5	Cufflinks	transcript	25345542	25348796	191	+	.	gene_id "CUFF.13718"; transcript_id "CUFF.13718.1"; FPKM "2.1594962213"; frac "0.168271"; conf_lo "1.613162"; conf_hi "2.705830"; cov "12.670324"; full_read_support "yes";
Chr5	Cufflinks	exon	25345542	25345811	191	+	.	gene_id "CUFF.13718"; transcript_id "CUFF.13718.1"; exon_number "1"; FPKM "2.1594962213"; frac "0.168271"; conf_lo "1.613162"; conf_hi "2.705830"; cov "12.670324";
Chr5	Cufflinks	exon	25346145	25346361	191	+	.	gene_id "CUFF.13718"; transcript_id "CUFF.13718.1"; exon_number "2"; FPKM "2.1594962213"; frac "0.168271"; conf_lo "1.613162"; conf_hi "2.705830"; cov "12.670324";
Chr5	Cufflinks	exon	25346543	25348796	191	+	.	gene_id "CUFF.13718"; transcript_id "CUFF.13718.1"; exon_number "3"; FPKM "2.1594962213"; frac "0.168271"; conf_lo "1.613162"; conf_hi "2.705830"; cov "12.670324";
Chr5	Cufflinks	transcript	25345542	25348796	1000	+	.	gene_id "CUFF.13718"; transcript_id "AT5G63190.1"; FPKM "11.2867338210"; frac "0.831729"; conf_lo "10.136030"; conf_hi "12.437438"; cov "66.222194"; full_read_support "yes";
Chr5	Cufflinks	exon	25345542	25345802	1000	+	.	gene_id "CUFF.13718"; transcript_id "AT5G63190.1"; exon_number "1"; FPKM "11.2867338210"; frac "0.831729"; conf_lo "10.136030"; conf_hi "12.437438"; cov "66.222194";
Chr5	Cufflinks	exon	25346145	25346361	1000	+	.	gene_id "CUFF.13718"; transcript_id "AT5G63190.1"; exon_number "2"; FPKM "11.2867338210"; frac "0.831729"; conf_lo "10.136030"; conf_hi "12.437438"; cov "66.222194";
Chr5	Cufflinks	exon	25346543	25346640	1000	+	.	gene_id "CUFF.13718"; transcript_id "AT5G63190.1"; exon_number "3"; FPKM "11.2867338210"; frac "0.831729"; conf_lo "10.136030"; conf_hi "12.437438"; cov "66.222194";
Chr5	Cufflinks	exon	25346770	25348796	1000	+	.	gene_id "CUFF.13718"; transcript_id "AT5G63190.1"; exon_number "4"; FPKM "11.2867338210"; frac "0.831729"; conf_lo "10.136030"; conf_hi "12.437438"; cov "66.222194";
Chr5	Cufflinks	transcript	25345546	25348796	1	+	.	gene_id "CUFF.13718"; transcript_id "AT5G63190.2"; FPKM "0.0000000000"; frac "0.000000"; conf_lo "0.000000"; conf_hi "0.042385"; cov "0.000000"; full_read_support "yes";
Chr5	Cufflinks	exon	25345546	25345811	1	+	.	gene_id "CUFF.13718"; transcript_id "AT5G63190.2"; exon_number "1"; FPKM "0.0000000000"; frac "0.000000"; conf_lo "0.000000"; conf_hi "0.042385"; cov "0.000000";
Chr5	Cufflinks	exon	25346145	25346361	1	+	.	gene_id "CUFF.13718"; transcript_id "AT5G63190.2"; exon_number "2"; FPKM "0.0000000000"; frac "0.000000"; conf_lo "0.000000"; conf_hi "0.042385"; cov "0.000000";
Chr5	Cufflinks	exon	25346543	25346640	1	+	.	gene_id "CUFF.13718"; transcript_id "AT5G63190.2"; exon_number "3"; FPKM "0.0000000000"; frac "0.000000"; conf_lo "0.000000"; conf_hi "0.042385"; cov "0.000000";
Chr5	Cufflinks	exon	25346770	25348796	1	+	.	gene_id "CUFF.13718"; transcript_id "AT5G63190.2"; exon_number "4"; FPKM "0.0000000000"; frac "0.000000"; conf_lo "0.000000"; conf_hi "0.042385"; cov "0.000000";
Chr5	Cufflinks	transcript	25346729	25348386	1	-	.	gene_id "AT5G63195"; transcript_id "AT5G63195.1"; FPKM "0.0000000000"; frac "0.000000"; conf_lo "0.000000"; conf_hi "0.067169"; cov "0.000000"; full_read_support "no";
Chr5	Cufflinks	exon	25346729	25347667	1	-	.	gene_id "AT5G63195"; transcript_id "AT5G63195.1"; exon_number "1"; FPKM "0.0000000000"; frac "0.000000"; conf_lo "0.000000"; conf_hi "0.067169"; cov "0.000000";
Chr5	Cufflinks	exon	25347806	25348386	1	-	.	gene_id "AT5G63195"; transcript_id "AT5G63195.1"; exon_number "2"; FPKM "0.0000000000"; frac "0.000000"; conf_lo "0.000000"; conf_hi "0.067169"; cov "0.000000";
Chr5	Cufflinks	transcript	25348928	25353086	464	+	.	gene_id "CUFF.13719"; transcript_id "CUFF.13719.1"; FPKM "1.4902328478"; frac "0.180426"; conf_lo "1.054928"; conf_hi "1.925538"; cov "8.752854"; full_read_support "yes";
Chr5	Cufflinks	exon	25348928	25349206	464	+	.	gene_id "CUFF.13719"; transcript_id "CUFF.13719.1"; exon_number "1"; FPKM "1.4902328478"; frac "0.180426"; conf_lo "1.054928"; conf_hi "1.925538"; cov "8.752854";
Chr5	Cufflinks	exon	25349530	25349746	464	+	.	gene_id "CUFF.13719"; transcript_id "CUFF.13719.1"; exon_number "2"; FPKM "1.4902328478"; frac "0.180426"; conf_lo "1.054928"; conf_hi "1.925538"; cov "8.752854";
Chr5	Cufflinks	exon	25349964	25350237	464	+	.	gene_id "CUFF.13719"; transcript_id "CUFF.13719.1"; exon_number "3"; FPKM "1.4902328478"; frac "0.180426"; conf_lo "1.054928"; conf_hi "1.925538"; cov "8.752854";
Chr5	Cufflinks	exon	25350356	25350688	464	+	.	gene_id "CUFF.13719"; transcript_id "CUFF.13719.1"; exon_number "4"; FPKM "1.4902328478"; frac "0.180426"; conf_lo "1.054928"; conf_hi "1.925538"; cov "8.752854";
Chr5	Cufflinks	exon	25350760	25351210	464	+	.	gene_id "CUFF.13719"; transcript_id "CUFF.13719.1"; exon_number "5"; FPKM "1.4902328478"; frac "0.180426"; conf_lo "1.054928"; conf_hi "1.925538"; cov "8.752854";
Chr5	Cufflinks	exon	25351736	25352020	464	+	.	gene_id "CUFF.13719"; transcript_id "CUFF.13719.1"; exon_number "6"; FPKM "1.4902328478"; frac "0.180426"; conf_lo "1.054928"; conf_hi "1.925538"; cov "8.752854";
Chr5	Cufflinks	exon	25352246	25352393	464	+	.	gene_id "CUFF.13719"; transcript_id "CUFF.13719.1"; exon_number "7"; FPKM "1.4902328478"; frac "0.180426"; conf_lo "1.054928"; conf_hi "1.925538"; cov "8.752854";
Chr5	Cufflinks	exon	25352520	25353086	464	+	.	gene_id "CUFF.13719"; transcript_id "CUFF.13719.1"; exon_number "8"; FPKM "1.4902328478"; frac "0.180426"; conf_lo "1.054928"; conf_hi "1.925538"; cov "8.752854";
Chr5	Cufflinks	transcript	25349011	25353039	1000	+	.	gene_id "CUFF.13719"; transcript_id "AT5G63200.1"; FPKM "3.2052192835"; frac "0.316871"; conf_lo "2.544152"; conf_hi "3.866287"; cov "18.825794"; full_read_support "yes";
Chr5	Cufflinks	exon	25349011	25349206	1000	+	.	gene_id "CUFF.13719"; transcript_id "AT5G63200.1"; exon_number "1"; FPKM "3.2052192835"; frac "0.316871"; conf_lo "2.544152"; conf_hi "3.866287"; cov "18.825794";
Chr5	Cufflinks	exon	25349530	25349746	1000	+	.	gene_id "CUFF.13719"; transcript_id "AT5G63200.1"; exon_number "2"; FPKM "3.2052192835"; frac "0.316871"; conf_lo "2.544152"; conf_hi "3.866287"; cov "18.825794";
Chr5	Cufflinks	exon	25349964	25350056	1000	+	.	gene_id "CUFF.13719"; transcript_id "AT5G63200.1"; exon_number "3"; FPKM "3.2052192835"; frac "0.316871"; conf_lo "2.544152"; conf_hi "3.866287"; cov "18.825794";
Chr5	Cufflinks	exon	25350136	25350237	1000	+	.	gene_id "CUFF.13719"; transcript_id "AT5G63200.1"; exon_number "4"; FPKM "3.2052192835"; frac "0.316871"; conf_lo "2.544152"; conf_hi "3.866287"; cov "18.825794";
Chr5	Cufflinks	exon	25350356	25350523	1000	+	.	gene_id "CUFF.13719"; transcript_id "AT5G63200.1"; exon_number "5"; FPKM "3.2052192835"; frac "0.316871"; conf_lo "2.544152"; conf_hi "3.866287"; cov "18.825794";
Chr5	Cufflinks	exon	25350600	25350688	1000	+	.	gene_id "CUFF.13719"; transcript_id "AT5G63200.1"; exon_number "6"; FPKM "3.2052192835"; frac "0.316871"; conf_lo "2.544152"; conf_hi "3.866287"; cov "18.825794";
Chr5	Cufflinks	exon	25350760	25350881	1000	+	.	gene_id "CUFF.13719"; transcript_id "AT5G63200.1"; exon_number "7"; FPKM "3.2052192835"; frac "0.316871"; conf_lo "2.544152"; conf_hi "3.866287"; cov "18.825794";
Chr5	Cufflinks	exon	25351029	25351210	1000	+	.	gene_id "CUFF.13719"; transcript_id "AT5G63200.1"; exon_number "8"; FPKM "3.2052192835"; frac "0.316871"; conf_lo "2.544152"; conf_hi "3.866287"; cov "18.825794";
Chr5	Cufflinks	exon	25351736	25352020	1000	+	.	gene_id "CUFF.13719"; transcript_id "AT5G63200.1"; exon_number "9"; FPKM "3.2052192835"; frac "0.316871"; conf_lo "2.544152"; conf_hi "3.866287"; cov "18.825794";
Chr5	Cufflinks	exon	25352246	25352393	1000	+	.	gene_id "CUFF.13719"; transcript_id "AT5G63200.1"; exon_number "10"; FPKM "3.2052192835"; frac "0.316871"; conf_lo "2.544152"; conf_hi "3.866287"; cov "18.825794";
Chr5	Cufflinks	exon	25352520	25353039	1000	+	.	gene_id "CUFF.13719"; transcript_id "AT5G63200.1"; exon_number "11"; FPKM "3.2052192835"; frac "0.316871"; conf_lo "2.544152"; conf_hi "3.866287"; cov "18.825794";
Chr5	Cufflinks	transcript	25353034	25355500	1000	-	.	gene_id "CUFF.13720"; transcript_id "AT5G63220.1"; FPKM "8.9881842715"; frac "0.502703"; conf_lo "7.621609"; conf_hi "10.354760"; cov "52.791927"; full_read_support "yes";
Chr5	Cufflinks	exon	25353034	25353267	1000	-	.	gene_id "CUFF.13720"; transcript_id "AT5G63220.1"; exon_number "1"; FPKM "8.9881842715"; frac "0.502703"; conf_lo "7.621609"; conf_hi "10.354760"; cov "52.791927";
Chr5	Cufflinks	exon	25353340	25353420	1000	-	.	gene_id "CUFF.13720"; transcript_id "AT5G63220.1"; exon_number "2"; FPKM "8.9881842715"; frac "0.502703"; conf_lo "7.621609"; conf_hi "10.354760"; cov "52.791927";
Chr5	Cufflinks	exon	25353567	25353651	1000	-	.	gene_id "CUFF.13720"; transcript_id "AT5G63220.1"; exon_number "3"; FPKM "8.9881842715"; frac "0.502703"; conf_lo "7.621609"; conf_hi "10.354760"; cov "52.791927";
Chr5	Cufflinks	exon	25353737	25353865	1000	-	.	gene_id "CUFF.13720"; transcript_id "AT5G63220.1"; exon_number "4"; FPKM "8.9881842715"; frac "0.502703"; conf_lo "7.621609"; conf_hi "10.354760"; cov "52.791927";
Chr5	Cufflinks	exon	25353952	25353998	1000	-	.	gene_id "CUFF.13720"; transcript_id "AT5G63220.1"; exon_number "5"; FPKM "8.9881842715"; frac "0.502703"; conf_lo "7.621609"; conf_hi "10.354760"; cov "52.791927";
Chr5	Cufflinks	exon	25354166	25354249	1000	-	.	gene_id "CUFF.13720"; transcript_id "AT5G63220.1"; exon_number "6"; FPKM "8.9881842715"; frac "0.502703"; conf_lo "7.621609"; conf_hi "10.354760"; cov "52.791927";
Chr5	Cufflinks	exon	25354326	25354416	1000	-	.	gene_id "CUFF.13720"; transcript_id "AT5G63220.1"; exon_number "7"; FPKM "8.9881842715"; frac "0.502703"; conf_lo "7.621609"; conf_hi "10.354760"; cov "52.791927";
Chr5	Cufflinks	exon	25354526	25354685	1000	-	.	gene_id "CUFF.13720"; transcript_id "AT5G63220.1"; exon_number "8"; FPKM "8.9881842715"; frac "0.502703"; conf_lo "7.621609"; conf_hi "10.354760"; cov "52.791927";
Chr5	Cufflinks	exon	25354757	25354838	1000	-	.	gene_id "CUFF.13720"; transcript_id "AT5G63220.1"; exon_number "9"; FPKM "8.9881842715"; frac "0.502703"; conf_lo "7.621609"; conf_hi "10.354760"; cov "52.791927";
Chr5	Cufflinks	exon	25354927	25355005	1000	-	.	gene_id "CUFF.13720"; transcript_id "AT5G63220.1"; exon_number "10"; FPKM "8.9881842715"; frac "0.502703"; conf_lo "7.621609"; conf_hi "10.354760"; cov "52.791927";
Chr5	Cufflinks	exon	25355182	25355261	1000	-	.	gene_id "CUFF.13720"; transcript_id "AT5G63220.1"; exon_number "11"; FPKM "8.9881842715"; frac "0.502703"; conf_lo "7.621609"; conf_hi "10.354760"; cov "52.791927";
Chr5	Cufflinks	exon	25355366	25355500	1000	-	.	gene_id "CUFF.13720"; transcript_id "AT5G63220.1"; exon_number "12"; FPKM "8.9881842715"; frac "0.502703"; conf_lo "7.621609"; conf_hi "10.354760"; cov "52.791927";
Chr5	Cufflinks	transcript	25356133	25356740	1	-	.	gene_id "AT5G63225"; transcript_id "AT5G63225.1"; FPKM "0.0000000000"; frac "0.000000"; conf_lo "0.000000"; conf_hi "0.000000"; cov "0.000000"; full_read_support "no";
Chr5	Cufflinks	exon	25356133	25356740	1	-	.	gene_id "AT5G63225"; transcript_id "AT5G63225.1"; exon_number "1"; FPKM "0.0000000000"; frac "0.000000"; conf_lo "0.000000"; conf_hi "0.000000"; cov "0.000000";
Chr5	Cufflinks	transcript	25357360	25357822	1	-	.	gene_id "AT5G63230"; transcript_id "AT5G63230.1"; FPKM "0.0000000000"; frac "0.000000"; conf_lo "0.000000"; conf_hi "0.000000"; cov "0.000000"; full_read_support "no";
Chr5	Cufflinks	exon	25357360	25357822	1	-	.	gene_id "AT5G63230"; transcript_id "AT5G63230.1"; exon_number "1"; FPKM "0.0000000000"; frac "0.000000"; conf_lo "0.000000"; conf_hi "0.000000"; cov "0.000000";
Chr5	Cufflinks	transcript	25358968	25359565	1	-	.	gene_id "AT5G63240"; transcript_id "AT5G63240.1"; FPKM "0.0000000000"; frac "0.000000"; conf_lo "0.000000"; conf_hi "0.000000"; cov "0.000000"; full_read_support "no";
Chr5	Cufflinks	exon	25358968	25359565	1	-	.	gene_id "AT5G63240"; transcript_id "AT5G63240.1"; exon_number "1"; FPKM "0.0000000000"; frac "0.000000"; conf_lo "0.000000"; conf_hi "0.000000"; cov "0.000000";
Chr5	Cufflinks	transcript	25360121	25360689	1	-	.	gene_id "AT5G63250"; transcript_id "AT5G63250.1"; FPKM "0.0000000000"; frac "0.000000"; conf_lo "0.000000"; conf_hi "0.000000"; cov "0.000000"; full_read_support "no";
Chr5	Cufflinks	exon	25360121	25360689	1	-	.	gene_id "AT5G63250"; transcript_id "AT5G63250.1"; exon_number "1"; FPKM "0.0000000000"; frac "0.000000"; conf_lo "0.000000"; conf_hi "0.000000"; cov "0.000000";
Chr5	Cufflinks	transcript	25361747	25365185	181	+	.	gene_id "CUFF.13721"; transcript_id "CUFF.13721.1"; FPKM "1.0520001144"; frac "0.192096"; conf_lo "0.658866"; conf_hi "1.445134"; cov "6.173688"; full_read_support "yes";
Chr5	Cufflinks	exon	25361747	25362298	181	+	.	gene_id "CUFF.13721"; transcript_id "CUFF.13721.1"; exon_number "1"; FPKM "1.0520001144"; frac "0.192096"; conf_lo "0.658866"; conf_hi "1.445134"; cov "6.173688";
Chr5	Cufflinks	exon	25362726	25362791	181	+	.	gene_id "CUFF.13721"; transcript_id "CUFF.13721.1"; exon_number "2"; FPKM "1.0520001144"; frac "0.192096"; conf_lo "0.658866"; conf_hi "1.445134"; cov "6.173688";
Chr5	Cufflinks	exon	25363256	25363376	181	+	.	gene_id "CUFF.13721"; transcript_id "CUFF.13721.1"; exon_number "3"; FPKM "1.0520001144"; frac "0.192096"; conf_lo "0.658866"; conf_hi "1.445134"; cov "6.173688";
Chr5	Cufflinks	exon	25363463	25363747	181	+	.	gene_id "CUFF.13721"; transcript_id "CUFF.13721.1"; exon_number "4"; FPKM "1.0520001144"; frac "0.192096"; conf_lo "0.658866"; conf_hi "1.445134"; cov "6.173688";
Chr5	Cufflinks	exon	25363832	25364104	181	+	.	gene_id "CUFF.13721"; transcript_id "CUFF.13721.1"; exon_number "5"; FPKM "1.0520001144"; frac "0.192096"; conf_lo "0.658866"; conf_hi "1.445134"; cov "6.173688";
Chr5	Cufflinks	exon	25364289	25365185	181	+	.	gene_id "CUFF.13721"; transcript_id "CUFF.13721.1"; exon_number "6"; FPKM "1.0520001144"; frac "0.192096"; conf_lo "0.658866"; conf_hi "1.445134"; cov "6.173688";
Chr5	Cufflinks	transcript	25361747	25364769	1	+	.	gene_id "CUFF.13721"; transcript_id "AT5G63260.2"; FPKM "0.0000000000"; frac "0.000000"; conf_lo "0.000000"; conf_hi "0.062798"; cov "0.000000"; full_read_support "no";
Chr5	Cufflinks	exon	25361747	25362298	1	+	.	gene_id "CUFF.13721"; transcript_id "AT5G63260.2"; exon_number "1"; FPKM "0.0000000000"; frac "0.000000"; conf_lo "0.000000"; conf_hi "0.062798"; cov "0.000000";
Chr5	Cufflinks	exon	25362610	25362657	1	+	.	gene_id "CUFF.13721"; transcript_id "AT5G63260.2"; exon_number "2"; FPKM "0.0000000000"; frac "0.000000"; conf_lo "0.000000"; conf_hi "0.062798"; cov "0.000000";
Chr5	Cufflinks	exon	25362726	25362791	1	+	.	gene_id "CUFF.13721"; transcript_id "AT5G63260.2"; exon_number "3"; FPKM "0.0000000000"; frac "0.000000"; conf_lo "0.000000"; conf_hi "0.062798"; cov "0.000000";
Chr5	Cufflinks	exon	25363257	25363376	1	+	.	gene_id "CUFF.13721"; transcript_id "AT5G63260.2"; exon_number "4"; FPKM "0.0000000000"; frac "0.000000"; conf_lo "0.000000"; conf_hi "0.062798"; cov "0.000000";
Chr5	Cufflinks	exon	25363463	25363747	1	+	.	gene_id "CUFF.13721"; transcript_id "AT5G63260.2"; exon_number "5"; FPKM "0.0000000000"; frac "0.000000"; conf_lo "0.000000"; conf_hi "0.062798"; cov "0.000000";
Chr5	Cufflinks	exon	25363832	25364104	1	+	.	gene_id "CUFF.13721"; transcript_id "AT5G63260.2"; exon_number "6"; FPKM "0.0000000000"; frac "0.000000"; conf_lo "0.000000"; conf_hi "0.062798"; cov "0.000000";
Chr5	Cufflinks	exon	25364289	25364769	1	+	.	gene_id "CUFF.13721"; transcript_id "AT5G63260.2"; exon_number "7"; FPKM "0.0000000000"; frac "0.000000"; conf_lo "0.000000"; conf_hi "0.062798"; cov "0.000000";
Chr5	Cufflinks	transcript	25361750	25364714	1000	+	.	gene_id "CUFF.13721"; transcript_id "AT5G63260.1"; FPKM "5.8072652413"; frac "0.807904"; conf_lo "4.840740"; conf_hi "6.773790"; cov "34.080077"; full_read_support "yes";
Chr5	Cufflinks	exon	25361750	25362298	1000	+	.	gene_id "CUFF.13721"; transcript_id "AT5G63260.1"; exon_number "1"; FPKM "5.8072652413"; frac "0.807904"; conf_lo "4.840740"; conf_hi "6.773790"; cov "34.080077";
Chr5	Cufflinks	exon	25362726	25362791	1000	+	.	gene_id "CUFF.13721"; transcript_id "AT5G63260.1"; exon_number "2"; FPKM "5.8072652413"; frac "0.807904"; conf_lo "4.840740"; conf_hi "6.773790"; cov "34.080077";
Chr5	Cufflinks	exon	25363257	25363376	1000	+	.	gene_id "CUFF.13721"; transcript_id "AT5G63260.1"; exon_number "3"; FPKM "5.8072652413"; frac "0.807904"; conf_lo "4.840740"; conf_hi "6.773790"; cov "34.080077";
Chr5	Cufflinks	exon	25363463	25363747	1000	+	.	gene_id "CUFF.13721"; transcript_id "AT5G63260.1"; exon_number "4"; FPKM "5.8072652413"; frac "0.807904"; conf_lo "4.840740"; conf_hi "6.773790"; cov "34.080077";
Chr5	Cufflinks	exon	25363832	25364104	1000	+	.	gene_id "CUFF.13721"; transcript_id "AT5G63260.1"; exon_number "5"; FPKM "5.8072652413"; frac "0.807904"; conf_lo "4.840740"; conf_hi "6.773790"; cov "34.080077";
Chr5	Cufflinks	exon	25364289	25364714	1000	+	.	gene_id "CUFF.13721"; transcript_id "AT5G63260.1"; exon_number "6"; FPKM "5.8072652413"; frac "0.807904"; conf_lo "4.840740"; conf_hi "6.773790"; cov "34.080077";
Chr5	Cufflinks	transcript	25365498	25365949	1000	-	.	gene_id "AT5G63270"; transcript_id "AT5G63270.1"; FPKM "2.1295612960"; frac "1.000000"; conf_lo "0.000000"; conf_hi "5.145417"; cov "12.264628"; full_read_support "no";
Chr5	Cufflinks	exon	25365498	25365521	1000	-	.	gene_id "AT5G63270"; transcript_id "AT5G63270.1"; exon_number "1"; FPKM "2.1295612960"; frac "1.000000"; conf_lo "0.000000"; conf_hi "5.145417"; cov "12.264628";
Chr5	Cufflinks	exon	25365610	25365822	1000	-	.	gene_id "AT5G63270"; transcript_id "AT5G63270.1"; exon_number "2"; FPKM "2.1295612960"; frac "1.000000"; conf_lo "0.000000"; conf_hi "5.145417"; cov "12.264628";
Chr5	Cufflinks	exon	25365944	25365949	1000	-	.	gene_id "AT5G63270"; transcript_id "AT5G63270.1"; exon_number "3"; FPKM "2.1295612960"; frac "1.000000"; conf_lo "0.000000"; conf_hi "5.145417"; cov "12.264628";
Chr5	Cufflinks	transcript	25433154	25435834	1000	+	.	gene_id "CUFF.13722"; transcript_id "AT5G63530.1"; FPKM "3.9257224827"; frac "0.671533"; conf_lo "2.989070"; conf_hi "4.862375"; cov "22.881881"; full_read_support "yes";
Chr5	Cufflinks	exon	25433154	25433287	1000	+	.	gene_id "CUFF.13722"; transcript_id "AT5G63530.1"; exon_number "1"; FPKM "3.9257224827"; frac "0.671533"; conf_lo "2.989070"; conf_hi "4.862375"; cov "22.881881";
Chr5	Cufflinks	exon	25433387	25433672	1000	+	.	gene_id "CUFF.13722"; transcript_id "AT5G63530.1"; exon_number "2"; FPKM "3.9257224827"; frac "0.671533"; conf_lo "2.989070"; conf_hi "4.862375"; cov "22.881881";
Chr5	Cufflinks	exon	25434161	25434363	1000	+	.	gene_id "CUFF.13722"; transcript_id "AT5G63530.1"; exon_number "3"; FPKM "3.9257224827"; frac "0.671533"; conf_lo "2.989070"; conf_hi "4.862375"; cov "22.881881";
Chr5	Cufflinks	exon	25434759	25434849	1000	+	.	gene_id "CUFF.13722"; transcript_id "AT5G63530.1"; exon_number "4"; FPKM "3.9257224827"; frac "0.671533"; conf_lo "2.989070"; conf_hi "4.862375"; cov "22.881881";
Chr5	Cufflinks	exon	25435136	25435834	1000	+	.	gene_id "CUFF.13722"; transcript_id "AT5G63530.1"; exon_number "5"; FPKM "3.9257224827"; frac "0.671533"; conf_lo "2.989070"; conf_hi "4.862375"; cov "22.881881";
Chr5	Cufflinks	transcript	25433341	25435700	598	+	.	gene_id "CUFF.13722"; transcript_id "AT5G63530.2"; FPKM "2.3499985457"; frac "0.328467"; conf_lo "1.470465"; conf_hi "3.229532"; cov "13.697450"; full_read_support "yes";
Chr5	Cufflinks	exon	25433341	25433672	598	+	.	gene_id "CUFF.13722"; transcript_id "AT5G63530.2"; exon_number "1"; FPKM "2.3499985457"; frac "0.328467"; conf_lo "1.470465"; conf_hi "3.229532"; cov "13.697450";
Chr5	Cufflinks	exon	25434161	25434363	598	+	.	gene_id "CUFF.13722"; transcript_id "AT5G63530.2"; exon_number "2"; FPKM "2.3499985457"; frac "0.328467"; conf_lo "1.470465"; conf_hi "3.229532"; cov "13.697450";
Chr5	Cufflinks	exon	25434759	25434849	598	+	.	gene_id "CUFF.13722"; transcript_id "AT5G63530.2"; exon_number "3"; FPKM "2.3499985457"; frac "0.328467"; conf_lo "1.470465"; conf_hi "3.229532"; cov "13.697450";
Chr5	Cufflinks	exon	25435136	25435700	598	+	.	gene_id "CUFF.13722"; transcript_id "AT5G63530.2"; exon_number "4"; FPKM "2.3499985457"; frac "0.328467"; conf_lo "1.470465"; conf_hi "3.229532"; cov "13.697450";
Chr5	Cufflinks	transcript	25367031	25369297	1000	+	.	gene_id "CUFF.13723"; transcript_id "AT5G63280.1"; FPKM "4.3243604687"; frac "0.371179"; conf_lo "3.356948"; conf_hi "5.291773"; cov "25.398508"; full_read_support "yes";
Chr5	Cufflinks	exon	25367031	25367159	1000	+	.	gene_id "CUFF.13723"; transcript_id "AT5G63280.1"; exon_number "1"; FPKM "4.3243604687"; frac "0.371179"; conf_lo "3.356948"; conf_hi "5.291773"; cov "25.398508";
Chr5	Cufflinks	exon	25367284	25367309	1000	+	.	gene_id "CUFF.13723"; transcript_id "AT5G63280.1"; exon_number "2"; FPKM "4.3243604687"; frac "0.371179"; conf_lo "3.356948"; conf_hi "5.291773"; cov "25.398508";
Chr5	Cufflinks	exon	25367451	25367541	1000	+	.	gene_id "CUFF.13723"; transcript_id "AT5G63280.1"; exon_number "3"; FPKM "4.3243604687"; frac "0.371179"; conf_lo "3.356948"; conf_hi "5.291773"; cov "25.398508";
Chr5	Cufflinks	exon	25367659	25367868	1000	+	.	gene_id "CUFF.13723"; transcript_id "AT5G63280.1"; exon_number "4"; FPKM "4.3243604687"; frac "0.371179"; conf_lo "3.356948"; conf_hi "5.291773"; cov "25.398508";
Chr5	Cufflinks	exon	25367941	25368063	1000	+	.	gene_id "CUFF.13723"; transcript_id "AT5G63280.1"; exon_number "5"; FPKM "4.3243604687"; frac "0.371179"; conf_lo "3.356948"; conf_hi "5.291773"; cov "25.398508";
Chr5	Cufflinks	exon	25368172	25368229	1000	+	.	gene_id "CUFF.13723"; transcript_id "AT5G63280.1"; exon_number "6"; FPKM "4.3243604687"; frac "0.371179"; conf_lo "3.356948"; conf_hi "5.291773"; cov "25.398508";
Chr5	Cufflinks	exon	25368349	25368422	1000	+	.	gene_id "CUFF.13723"; transcript_id "AT5G63280.1"; exon_number "7"; FPKM "4.3243604687"; frac "0.371179"; conf_lo "3.356948"; conf_hi "5.291773"; cov "25.398508";
Chr5	Cufflinks	exon	25368599	25368687	1000	+	.	gene_id "CUFF.13723"; transcript_id "AT5G63280.1"; exon_number "8"; FPKM "4.3243604687"; frac "0.371179"; conf_lo "3.356948"; conf_hi "5.291773"; cov "25.398508";
Chr5	Cufflinks	exon	25368779	25368852	1000	+	.	gene_id "CUFF.13723"; transcript_id "AT5G63280.1"; exon_number "9"; FPKM "4.3243604687"; frac "0.371179"; conf_lo "3.356948"; conf_hi "5.291773"; cov "25.398508";
Chr5	Cufflinks	exon	25368965	25369297	1000	+	.	gene_id "CUFF.13723"; transcript_id "AT5G63280.1"; exon_number "10"; FPKM "4.3243604687"; frac "0.371179"; conf_lo "3.356948"; conf_hi "5.291773"; cov "25.398508";
Chr5	Cufflinks	transcript	25369245	25370921	1000	-	.	gene_id "AT5G63290"; transcript_id "AT5G63290.1"; FPKM "5.3238457850"; frac "0.628821"; conf_lo "4.401380"; conf_hi "6.246312"; cov "31.268841"; full_read_support "yes";
Chr5	Cufflinks	exon	25369245	25369979	1000	-	.	gene_id "AT5G63290"; transcript_id "AT5G63290.1"; exon_number "1"; FPKM "5.3238457850"; frac "0.628821"; conf_lo "4.401380"; conf_hi "6.246312"; cov "31.268841";
Chr5	Cufflinks	exon	25370071	25370921	1000	-	.	gene_id "AT5G63290"; transcript_id "AT5G63290.1"; exon_number "2"; FPKM "5.3238457850"; frac "0.628821"; conf_lo "4.401380"; conf_hi "6.246312"; cov "31.268841";
Chr5	Cufflinks	transcript	25371108	25372017	1	+	.	gene_id "AT5G63300"; transcript_id "AT5G63300.1"; FPKM "0.0000000000"; frac "0.000000"; conf_lo "0.000000"; conf_hi "0.161854"; cov "0.000000"; full_read_support "yes";
Chr5	Cufflinks	exon	25371108	25371537	1	+	.	gene_id "AT5G63300"; transcript_id "AT5G63300.1"; exon_number "1"; FPKM "0.0000000000"; frac "0.000000"; conf_lo "0.000000"; conf_hi "0.161854"; cov "0.000000";
Chr5	Cufflinks	exon	25371618	25372017	1	+	.	gene_id "AT5G63300"; transcript_id "AT5G63300.1"; exon_number "2"; FPKM "0.0000000000"; frac "0.000000"; conf_lo "0.000000"; conf_hi "0.161854"; cov "0.000000";
Chr5	Cufflinks	transcript	25371122	25371775	1	+	.	gene_id "AT5G63300"; transcript_id "AT5G63300.2"; FPKM "0.0000000000"; frac "0.000000"; conf_lo "0.000000"; conf_hi "0.224489"; cov "0.000000"; full_read_support "yes";
Chr5	Cufflinks	exon	25371122	25371775	1	+	.	gene_id "AT5G63300"; transcript_id "AT5G63300.2"; exon_number "1"; FPKM "0.0000000000"; frac "0.000000"; conf_lo "0.000000"; conf_hi "0.224489"; cov "0.000000";
Chr5	Cufflinks	transcript	25371904	25373861	1000	-	.	gene_id "CUFF.13724"; transcript_id "AT5G63310.1"; FPKM "96.0365301117"; frac "1.000000"; conf_lo "89.492988"; conf_hi "102.580072"; cov "563.703493"; full_read_support "yes";
Chr5	Cufflinks	exon	25371904	25372189	1000	-	.	gene_id "CUFF.13724"; transcript_id "AT5G63310.1"; exon_number "1"; FPKM "96.0365301117"; frac "1.000000"; conf_lo "89.492988"; conf_hi "102.580072"; cov "563.703493";
Chr5	Cufflinks	exon	25372483	25372532	1000	-	.	gene_id "CUFF.13724"; transcript_id "AT5G63310.1"; exon_number "2"; FPKM "96.0365301117"; frac "1.000000"; conf_lo "89.492988"; conf_hi "102.580072"; cov "563.703493";
Chr5	Cufflinks	exon	25372622	25372734	1000	-	.	gene_id "CUFF.13724"; transcript_id "AT5G63310.1"; exon_number "3"; FPKM "96.0365301117"; frac "1.000000"; conf_lo "89.492988"; conf_hi "102.580072"; cov "563.703493";
Chr5	Cufflinks	exon	25372829	25372909	1000	-	.	gene_id "CUFF.13724"; transcript_id "AT5G63310.1"; exon_number "4"; FPKM "96.0365301117"; frac "1.000000"; conf_lo "89.492988"; conf_hi "102.580072"; cov "563.703493";
Chr5	Cufflinks	exon	25373130	25373216	1000	-	.	gene_id "CUFF.13724"; transcript_id "AT5G63310.1"; exon_number "5"; FPKM "96.0365301117"; frac "1.000000"; conf_lo "89.492988"; conf_hi "102.580072"; cov "563.703493";
Chr5	Cufflinks	exon	25373362	25373418	1000	-	.	gene_id "CUFF.13724"; transcript_id "AT5G63310.1"; exon_number "6"; FPKM "96.0365301117"; frac "1.000000"; conf_lo "89.492988"; conf_hi "102.580072"; cov "563.703493";
Chr5	Cufflinks	exon	25373599	25373861	1000	-	.	gene_id "CUFF.13724"; transcript_id "AT5G63310.1"; exon_number "7"; FPKM "96.0365301117"; frac "1.000000"; conf_lo "89.492988"; conf_hi "102.580072"; cov "563.703493";
Chr5	Cufflinks	transcript	25374014	25379315	335	-	.	gene_id "CUFF.13725"; transcript_id "CUFF.13725.1"; FPKM "3.5920401523"; frac "0.407090"; conf_lo "3.071745"; conf_hi "4.112335"; cov "21.083696"; full_read_support "yes";
Chr5	Cufflinks	exon	25374014	25375654	335	-	.	gene_id "CUFF.13725"; transcript_id "CUFF.13725.1"; exon_number "1"; FPKM "3.5920401523"; frac "0.407090"; conf_lo "3.071745"; conf_hi "4.112335"; cov "21.083696";
Chr5	Cufflinks	exon	25375744	25375874	335	-	.	gene_id "CUFF.13725"; transcript_id "CUFF.13725.1"; exon_number "2"; FPKM "3.5920401523"; frac "0.407090"; conf_lo "3.071745"; conf_hi "4.112335"; cov "21.083696";
Chr5	Cufflinks	exon	25375967	25376033	335	-	.	gene_id "CUFF.13725"; transcript_id "CUFF.13725.1"; exon_number "3"; FPKM "3.5920401523"; frac "0.407090"; conf_lo "3.071745"; conf_hi "4.112335"; cov "21.083696";
Chr5	Cufflinks	exon	25376131	25376255	335	-	.	gene_id "CUFF.13725"; transcript_id "CUFF.13725.1"; exon_number "4"; FPKM "3.5920401523"; frac "0.407090"; conf_lo "3.071745"; conf_hi "4.112335"; cov "21.083696";
Chr5	Cufflinks	exon	25376345	25376428	335	-	.	gene_id "CUFF.13725"; transcript_id "CUFF.13725.1"; exon_number "5"; FPKM "3.5920401523"; frac "0.407090"; conf_lo "3.071745"; conf_hi "4.112335"; cov "21.083696";
Chr5	Cufflinks	exon	25376513	25376585	335	-	.	gene_id "CUFF.13725"; transcript_id "CUFF.13725.1"; exon_number "6"; FPKM "3.5920401523"; frac "0.407090"; conf_lo "3.071745"; conf_hi "4.112335"; cov "21.083696";
Chr5	Cufflinks	exon	25376752	25376822	335	-	.	gene_id "CUFF.13725"; transcript_id "CUFF.13725.1"; exon_number "7"; FPKM "3.5920401523"; frac "0.407090"; conf_lo "3.071745"; conf_hi "4.112335"; cov "21.083696";
Chr5	Cufflinks	exon	25377221	25377379	335	-	.	gene_id "CUFF.13725"; transcript_id "CUFF.13725.1"; exon_number "8"; FPKM "3.5920401523"; frac "0.407090"; conf_lo "3.071745"; conf_hi "4.112335"; cov "21.083696";
Chr5	Cufflinks	exon	25377459	25377507	335	-	.	gene_id "CUFF.13725"; transcript_id "CUFF.13725.1"; exon_number "9"; FPKM "3.5920401523"; frac "0.407090"; conf_lo "3.071745"; conf_hi "4.112335"; cov "21.083696";
Chr5	Cufflinks	exon	25377599	25378789	335	-	.	gene_id "CUFF.13725"; transcript_id "CUFF.13725.1"; exon_number "10"; FPKM "3.5920401523"; frac "0.407090"; conf_lo "3.071745"; conf_hi "4.112335"; cov "21.083696";
Chr5	Cufflinks	exon	25379063	25379315	335	-	.	gene_id "CUFF.13725"; transcript_id "CUFF.13725.1"; exon_number "11"; FPKM "3.5920401523"; frac "0.407090"; conf_lo "3.071745"; conf_hi "4.112335"; cov "21.083696";
Chr5	Cufflinks	transcript	25374413	25379246	1	-	.	gene_id "CUFF.13725"; transcript_id "AT5G63320.1"; FPKM "0.0000000000"; frac "0.000000"; conf_lo "0.000000"; conf_hi "0.029595"; cov "0.000000"; full_read_support "yes";
Chr5	Cufflinks	exon	25374413	25375654	1	-	.	gene_id "CUFF.13725"; transcript_id "AT5G63320.1"; exon_number "1"; FPKM "0.0000000000"; frac "0.000000"; conf_lo "0.000000"; conf_hi "0.029595"; cov "0.000000";
Chr5	Cufflinks	exon	25375744	25375874	1	-	.	gene_id "CUFF.13725"; transcript_id "AT5G63320.1"; exon_number "2"; FPKM "0.0000000000"; frac "0.000000"; conf_lo "0.000000"; conf_hi "0.029595"; cov "0.000000";
Chr5	Cufflinks	exon	25375967	25376033	1	-	.	gene_id "CUFF.13725"; transcript_id "AT5G63320.1"; exon_number "3"; FPKM "0.0000000000"; frac "0.000000"; conf_lo "0.000000"; conf_hi "0.029595"; cov "0.000000";
Chr5	Cufflinks	exon	25376131	25376255	1	-	.	gene_id "CUFF.13725"; transcript_id "AT5G63320.1"; exon_number "4"; FPKM "0.0000000000"; frac "0.000000"; conf_lo "0.000000"; conf_hi "0.029595"; cov "0.000000";
Chr5	Cufflinks	exon	25376345	25376428	1	-	.	gene_id "CUFF.13725"; transcript_id "AT5G63320.1"; exon_number "5"; FPKM "0.0000000000"; frac "0.000000"; conf_lo "0.000000"; conf_hi "0.029595"; cov "0.000000";
Chr5	Cufflinks	exon	25376513	25376585	1	-	.	gene_id "CUFF.13725"; transcript_id "AT5G63320.1"; exon_number "6"; FPKM "0.0000000000"; frac "0.000000"; conf_lo "0.000000"; conf_hi "0.029595"; cov "0.000000";
Chr5	Cufflinks	exon	25376752	25376822	1	-	.	gene_id "CUFF.13725"; transcript_id "AT5G63320.1"; exon_number "7"; FPKM "0.0000000000"; frac "0.000000"; conf_lo "0.000000"; conf_hi "0.029595"; cov "0.000000";
Chr5	Cufflinks	exon	25377221	25377379	1	-	.	gene_id "CUFF.13725"; transcript_id "AT5G63320.1"; exon_number "8"; FPKM "0.0000000000"; frac "0.000000"; conf_lo "0.000000"; conf_hi "0.029595"; cov "0.000000";
Chr5	Cufflinks	exon	25377459	25377507	1	-	.	gene_id "CUFF.13725"; transcript_id "AT5G63320.1"; exon_number "9"; FPKM "0.0000000000"; frac "0.000000"; conf_lo "0.000000"; conf_hi "0.029595"; cov "0.000000";
Chr5	Cufflinks	exon	25377599	25379246	1	-	.	gene_id "CUFF.13725"; transcript_id "AT5G63320.1"; exon_number "10"; FPKM "0.0000000000"; frac "0.000000"; conf_lo "0.000000"; conf_hi "0.029595"; cov "0.000000";
Chr5	Cufflinks	transcript	25377096	25379246	1000	-	.	gene_id "CUFF.13725"; transcript_id "AT5G63320.2"; FPKM "10.7017383262"; frac "0.592910"; conf_lo "9.428180"; conf_hi "11.975296"; cov "62.814499"; full_read_support "yes";
Chr5	Cufflinks	exon	25377096	25377379	1000	-	.	gene_id "CUFF.13725"; transcript_id "AT5G63320.2"; exon_number "1"; FPKM "10.7017383262"; frac "0.592910"; conf_lo "9.428180"; conf_hi "11.975296"; cov "62.814499";
Chr5	Cufflinks	exon	25377459	25377507	1000	-	.	gene_id "CUFF.13725"; transcript_id "AT5G63320.2"; exon_number "2"; FPKM "10.7017383262"; frac "0.592910"; conf_lo "9.428180"; conf_hi "11.975296"; cov "62.814499";
Chr5	Cufflinks	exon	25377599	25379246	1000	-	.	gene_id "CUFF.13725"; transcript_id "AT5G63320.2"; exon_number "3"; FPKM "10.7017383262"; frac "0.592910"; conf_lo "9.428180"; conf_hi "11.975296"; cov "62.814499";
Chr5	Cufflinks	transcript	25377096	25379297	1	-	.	gene_id "CUFF.13725"; transcript_id "AT5G63320.3"; FPKM "0.0000000000"; frac "0.000000"; conf_lo "0.000000"; conf_hi "0.065455"; cov "0.000000"; full_read_support "yes";
Chr5	Cufflinks	exon	25377096	25377379	1	-	.	gene_id "CUFF.13725"; transcript_id "AT5G63320.3"; exon_number "1"; FPKM "0.0000000000"; frac "0.000000"; conf_lo "0.000000"; conf_hi "0.065455"; cov "0.000000";
Chr5	Cufflinks	exon	25377459	25377507	1	-	.	gene_id "CUFF.13725"; transcript_id "AT5G63320.3"; exon_number "2"; FPKM "0.0000000000"; frac "0.000000"; conf_lo "0.000000"; conf_hi "0.065455"; cov "0.000000";
Chr5	Cufflinks	exon	25377599	25378789	1	-	.	gene_id "CUFF.13725"; transcript_id "AT5G63320.3"; exon_number "3"; FPKM "0.0000000000"; frac "0.000000"; conf_lo "0.000000"; conf_hi "0.065455"; cov "0.000000";
Chr5	Cufflinks	exon	25379063	25379297	1	-	.	gene_id "CUFF.13725"; transcript_id "AT5G63320.3"; exon_number "4"; FPKM "0.0000000000"; frac "0.000000"; conf_lo "0.000000"; conf_hi "0.065455"; cov "0.000000";
Chr5	Cufflinks	transcript	25378894	25379674	1	+	.	gene_id "AT5G63340"; transcript_id "AT5G63340.1"; FPKM "0.0000000000"; frac "0.000000"; conf_lo "0.000000"; conf_hi "0.196719"; cov "0.000000"; full_read_support "no";
Chr5	Cufflinks	exon	25378894	25379052	1	+	.	gene_id "AT5G63340"; transcript_id "AT5G63340.1"; exon_number "1"; FPKM "0.0000000000"; frac "0.000000"; conf_lo "0.000000"; conf_hi "0.196719"; cov "0.000000";
Chr5	Cufflinks	exon	25379109	25379212	1	+	.	gene_id "AT5G63340"; transcript_id "AT5G63340.1"; exon_number "2"; FPKM "0.0000000000"; frac "0.000000"; conf_lo "0.000000"; conf_hi "0.196719"; cov "0.000000";
Chr5	Cufflinks	exon	25379364	25379554	1	+	.	gene_id "AT5G63340"; transcript_id "AT5G63340.1"; exon_number "3"; FPKM "0.0000000000"; frac "0.000000"; conf_lo "0.000000"; conf_hi "0.196719"; cov "0.000000";
Chr5	Cufflinks	exon	25379610	25379674	1	+	.	gene_id "AT5G63340"; transcript_id "AT5G63340.1"; exon_number "4"; FPKM "0.0000000000"; frac "0.000000"; conf_lo "0.000000"; conf_hi "0.196719"; cov "0.000000";
Chr5	Cufflinks	transcript	25380000	25381183	1000	-	.	gene_id "AT5G63350"; transcript_id "AT5G63350.1"; FPKM "0.0518366547"; frac "1.000000"; conf_lo "0.000000"; conf_hi "0.155510"; cov "0.304632"; full_read_support "yes";
Chr5	Cufflinks	exon	25380000	25381183	1000	-	.	gene_id "AT5G63350"; transcript_id "AT5G63350.1"; exon_number "1"; FPKM "0.0518366547"; frac "1.000000"; conf_lo "0.000000"; conf_hi "0.155510"; cov "0.304632";
Chr5	Cufflinks	transcript	25383906	25387224	189	-	.	gene_id "CUFF.13726"; transcript_id "AT5G63370.3"; FPKM "2.8256251292"; frac "0.139038"; conf_lo "2.211327"; conf_hi "3.439924"; cov "16.588730"; full_read_support "yes";
Chr5	Cufflinks	exon	25383906	25386785	189	-	.	gene_id "CUFF.13726"; transcript_id "AT5G63370.3"; exon_number "1"; FPKM "2.8256251292"; frac "0.139038"; conf_lo "2.211327"; conf_hi "3.439924"; cov "16.588730";
Chr5	Cufflinks	exon	25387100	25387224	189	-	.	gene_id "CUFF.13726"; transcript_id "AT5G63370.3"; exon_number "2"; FPKM "2.8256251292"; frac "0.139038"; conf_lo "2.211327"; conf_hi "3.439924"; cov "16.588730";
Chr5	Cufflinks	transcript	25383906	25387224	177	-	.	gene_id "CUFF.13726"; transcript_id "AT5G63370.1"; FPKM "2.6388968986"; frac "0.144382"; conf_lo "2.050747"; conf_hi "3.227047"; cov "15.492482"; full_read_support "yes";
Chr5	Cufflinks	exon	25383906	25387224	177	-	.	gene_id "CUFF.13726"; transcript_id "AT5G63370.1"; exon_number "1"; FPKM "2.6388968986"; frac "0.144382"; conf_lo "2.050747"; conf_hi "3.227047"; cov "15.492482";
Chr5	Cufflinks	transcript	25383906	25387224	1	-	.	gene_id "CUFF.13726"; transcript_id "AT5G63370.2"; FPKM "0.0000000000"; frac "0.000000"; conf_lo "0.000000"; conf_hi "0.036427"; cov "0.000000"; full_read_support "yes";
Chr5	Cufflinks	exon	25383906	25386782	1	-	.	gene_id "CUFF.13726"; transcript_id "AT5G63370.2"; exon_number "1"; FPKM "0.0000000000"; frac "0.000000"; conf_lo "0.000000"; conf_hi "0.036427"; cov "0.000000";
Chr5	Cufflinks	exon	25387100	25387224	1	-	.	gene_id "CUFF.13726"; transcript_id "AT5G63370.2"; exon_number "2"; FPKM "0.0000000000"; frac "0.000000"; conf_lo "0.000000"; conf_hi "0.036427"; cov "0.000000";
Chr5	Cufflinks	transcript	25384172	25387252	1000	-	.	gene_id "CUFF.13726"; transcript_id "AT5G63370.4"; FPKM "14.8918682292"; frac "0.716580"; conf_lo "13.544573"; conf_hi "16.239163"; cov "87.427441"; full_read_support "yes";
Chr5	Cufflinks	exon	25384172	25384221	1000	-	.	gene_id "CUFF.13726"; transcript_id "AT5G63370.4"; exon_number "1"; FPKM "14.8918682292"; frac "0.716580"; conf_lo "13.544573"; conf_hi "16.239163"; cov "87.427441";
Chr5	Cufflinks	exon	25384360	25387252	1000	-	.	gene_id "CUFF.13726"; transcript_id "AT5G63370.4"; exon_number "2"; FPKM "14.8918682292"; frac "0.716580"; conf_lo "13.544573"; conf_hi "16.239163"; cov "87.427441";
Chr5	Cufflinks	transcript	25387411	25390063	1000	-	.	gene_id "AT5G63380"; transcript_id "AT5G63380.1"; FPKM "5.4153440834"; frac "1.000000"; conf_lo "4.568670"; conf_hi "6.262018"; cov "31.805244"; full_read_support "yes";
Chr5	Cufflinks	exon	25387411	25387706	1000	-	.	gene_id "AT5G63380"; transcript_id "AT5G63380.1"; exon_number "1"; FPKM "5.4153440834"; frac "1.000000"; conf_lo "4.568670"; conf_hi "6.262018"; cov "31.805244";
Chr5	Cufflinks	exon	25387813	25387915	1000	-	.	gene_id "AT5G63380"; transcript_id "AT5G63380.1"; exon_number "2"; FPKM "5.4153440834"; frac "1.000000"; conf_lo "4.568670"; conf_hi "6.262018"; cov "31.805244";
Chr5	Cufflinks	exon	25387989	25388056	1000	-	.	gene_id "AT5G63380"; transcript_id "AT5G63380.1"; exon_number "3"; FPKM "5.4153440834"; frac "1.000000"; conf_lo "4.568670"; conf_hi "6.262018"; cov "31.805244";
Chr5	Cufflinks	exon	25388130	25388275	1000	-	.	gene_id "AT5G63380"; transcript_id "AT5G63380.1"; exon_number "4"; FPKM "5.4153440834"; frac "1.000000"; conf_lo "4.568670"; conf_hi "6.262018"; cov "31.805244";
Chr5	Cufflinks	exon	25388642	25388831	1000	-	.	gene_id "AT5G63380"; transcript_id "AT5G63380.1"; exon_number "5"; FPKM "5.4153440834"; frac "1.000000"; conf_lo "4.568670"; conf_hi "6.262018"; cov "31.805244";
Chr5	Cufflinks	exon	25388971	25390063	1000	-	.	gene_id "AT5G63380"; transcript_id "AT5G63380.1"; exon_number "6"; FPKM "5.4153440834"; frac "1.000000"; conf_lo "4.568670"; conf_hi "6.262018"; cov "31.805244";
Chr5	Cufflinks	transcript	25393001	25394907	1000	-	.	gene_id "CUFF.13727"; transcript_id "AT5G63400.1"; FPKM "82.6552051342"; frac "1.000000"; conf_lo "77.117997"; conf_hi "88.192413"; cov "485.416999"; full_read_support "yes";
Chr5	Cufflinks	exon	25393001	25393372	1000	-	.	gene_id "CUFF.13727"; transcript_id "AT5G63400.1"; exon_number "1"; FPKM "82.6552051342"; frac "1.000000"; conf_lo "77.117997"; conf_hi "88.192413"; cov "485.416999";
Chr5	Cufflinks	exon	25393464	25393553	1000	-	.	gene_id "CUFF.13727"; transcript_id "AT5G63400.1"; exon_number "2"; FPKM "82.6552051342"; frac "1.000000"; conf_lo "77.117997"; conf_hi "88.192413"; cov "485.416999";
Chr5	Cufflinks	exon	25393645	25393812	1000	-	.	gene_id "CUFF.13727"; transcript_id "AT5G63400.1"; exon_number "3"; FPKM "82.6552051342"; frac "1.000000"; conf_lo "77.117997"; conf_hi "88.192413"; cov "485.416999";
Chr5	Cufflinks	exon	25393918	25394037	1000	-	.	gene_id "CUFF.13727"; transcript_id "AT5G63400.1"; exon_number "4"; FPKM "82.6552051342"; frac "1.000000"; conf_lo "77.117997"; conf_hi "88.192413"; cov "485.416999";
Chr5	Cufflinks	exon	25394133	25394278	1000	-	.	gene_id "CUFF.13727"; transcript_id "AT5G63400.1"; exon_number "5"; FPKM "82.6552051342"; frac "1.000000"; conf_lo "77.117997"; conf_hi "88.192413"; cov "485.416999";
Chr5	Cufflinks	exon	25394700	25394907	1000	-	.	gene_id "CUFF.13727"; transcript_id "AT5G63400.1"; exon_number "6"; FPKM "82.6552051342"; frac "1.000000"; conf_lo "77.117997"; conf_hi "88.192413"; cov "485.416999";
Chr5	Cufflinks	transcript	25393001	25394907	1	-	.	gene_id "CUFF.13727"; transcript_id "AT5G63400.2"; FPKM "0.0000000000"; frac "0.000000"; conf_lo "0.000000"; conf_hi "0.116843"; cov "0.000000"; full_read_support "no";
Chr5	Cufflinks	exon	25393001	25393372	1	-	.	gene_id "CUFF.13727"; transcript_id "AT5G63400.2"; exon_number "1"; FPKM "0.0000000000"; frac "0.000000"; conf_lo "0.000000"; conf_hi "0.116843"; cov "0.000000";
Chr5	Cufflinks	exon	25393464	25393522	1	-	.	gene_id "CUFF.13727"; transcript_id "AT5G63400.2"; exon_number "2"; FPKM "0.0000000000"; frac "0.000000"; conf_lo "0.000000"; conf_hi "0.116843"; cov "0.000000";
Chr5	Cufflinks	exon	25393645	25393812	1	-	.	gene_id "CUFF.13727"; transcript_id "AT5G63400.2"; exon_number "3"; FPKM "0.0000000000"; frac "0.000000"; conf_lo "0.000000"; conf_hi "0.116843"; cov "0.000000";
Chr5	Cufflinks	exon	25393918	25394037	1	-	.	gene_id "CUFF.13727"; transcript_id "AT5G63400.2"; exon_number "4"; FPKM "0.0000000000"; frac "0.000000"; conf_lo "0.000000"; conf_hi "0.116843"; cov "0.000000";
Chr5	Cufflinks	exon	25394133	25394278	1	-	.	gene_id "CUFF.13727"; transcript_id "AT5G63400.2"; exon_number "5"; FPKM "0.0000000000"; frac "0.000000"; conf_lo "0.000000"; conf_hi "0.116843"; cov "0.000000";
Chr5	Cufflinks	exon	25394700	25394907	1	-	.	gene_id "CUFF.13727"; transcript_id "AT5G63400.2"; exon_number "6"; FPKM "0.0000000000"; frac "0.000000"; conf_lo "0.000000"; conf_hi "0.116843"; cov "0.000000";
Chr5	Cufflinks	transcript	25394984	25398153	1000	-	.	gene_id "CUFF.13728"; transcript_id "AT5G63410.1"; FPKM "6.1450699106"; frac "1.000000"; conf_lo "5.354750"; conf_hi "6.935390"; cov "36.066014"; full_read_support "yes";
Chr5	Cufflinks	exon	25394984	25395382	1000	-	.	gene_id "CUFF.13728"; transcript_id "AT5G63410.1"; exon_number "1"; FPKM "6.1450699106"; frac "1.000000"; conf_lo "5.354750"; conf_hi "6.935390"; cov "36.066014";
Chr5	Cufflinks	exon	25395463	25395591	1000	-	.	gene_id "CUFF.13728"; transcript_id "AT5G63410.1"; exon_number "2"; FPKM "6.1450699106"; frac "1.000000"; conf_lo "5.354750"; conf_hi "6.935390"; cov "36.066014";
Chr5	Cufflinks	exon	25395783	25395994	1000	-	.	gene_id "CUFF.13728"; transcript_id "AT5G63410.1"; exon_number "3"; FPKM "6.1450699106"; frac "1.000000"; conf_lo "5.354750"; conf_hi "6.935390"; cov "36.066014";
Chr5	Cufflinks	exon	25396096	25396339	1000	-	.	gene_id "CUFF.13728"; transcript_id "AT5G63410.1"; exon_number "4"; FPKM "6.1450699106"; frac "1.000000"; conf_lo "5.354750"; conf_hi "6.935390"; cov "36.066014";
Chr5	Cufflinks	exon	25396429	25396565	1000	-	.	gene_id "CUFF.13728"; transcript_id "AT5G63410.1"; exon_number "5"; FPKM "6.1450699106"; frac "1.000000"; conf_lo "5.354750"; conf_hi "6.935390"; cov "36.066014";
Chr5	Cufflinks	exon	25396658	25397819	1000	-	.	gene_id "CUFF.13728"; transcript_id "AT5G63410.1"; exon_number "6"; FPKM "6.1450699106"; frac "1.000000"; conf_lo "5.354750"; conf_hi "6.935390"; cov "36.066014";
Chr5	Cufflinks	exon	25397945	25398153	1000	-	.	gene_id "CUFF.13728"; transcript_id "AT5G63410.1"; exon_number "7"; FPKM "6.1450699106"; frac "1.000000"; conf_lo "5.354750"; conf_hi "6.935390"; cov "36.066014";
Chr5	Cufflinks	transcript	25400386	25405968	1000	+	.	gene_id "CUFF.13729"; transcript_id "AT5G63420.1"; FPKM "16.5960293088"; frac "1.000000"; conf_lo "15.295295"; conf_hi "17.896764"; cov "97.438242"; full_read_support "yes";
Chr5	Cufflinks	exon	25400386	25400716	1000	+	.	gene_id "CUFF.13729"; transcript_id "AT5G63420.1"; exon_number "1"; FPKM "16.5960293088"; frac "1.000000"; conf_lo "15.295295"; conf_hi "17.896764"; cov "97.438242";
Chr5	Cufflinks	exon	25401065	25401296	1000	+	.	gene_id "CUFF.13729"; transcript_id "AT5G63420.1"; exon_number "2"; FPKM "16.5960293088"; frac "1.000000"; conf_lo "15.295295"; conf_hi "17.896764"; cov "97.438242";
Chr5	Cufflinks	exon	25401402	25401525	1000	+	.	gene_id "CUFF.13729"; transcript_id "AT5G63420.1"; exon_number "3"; FPKM "16.5960293088"; frac "1.000000"; conf_lo "15.295295"; conf_hi "17.896764"; cov "97.438242";
Chr5	Cufflinks	exon	25401710	25401766	1000	+	.	gene_id "CUFF.13729"; transcript_id "AT5G63420.1"; exon_number "4"; FPKM "16.5960293088"; frac "1.000000"; conf_lo "15.295295"; conf_hi "17.896764"; cov "97.438242";
Chr5	Cufflinks	exon	25401995	25402186	1000	+	.	gene_id "CUFF.13729"; transcript_id "AT5G63420.1"; exon_number "5"; FPKM "16.5960293088"; frac "1.000000"; conf_lo "15.295295"; conf_hi "17.896764"; cov "97.438242";
Chr5	Cufflinks	exon	25402265	25402342	1000	+	.	gene_id "CUFF.13729"; transcript_id "AT5G63420.1"; exon_number "6"; FPKM "16.5960293088"; frac "1.000000"; conf_lo "15.295295"; conf_hi "17.896764"; cov "97.438242";
Chr5	Cufflinks	exon	25402466	25402648	1000	+	.	gene_id "CUFF.13729"; transcript_id "AT5G63420.1"; exon_number "7"; FPKM "16.5960293088"; frac "1.000000"; conf_lo "15.295295"; conf_hi "17.896764"; cov "97.438242";
Chr5	Cufflinks	exon	25402851	25402931	1000	+	.	gene_id "CUFF.13729"; transcript_id "AT5G63420.1"; exon_number "8"; FPKM "16.5960293088"; frac "1.000000"; conf_lo "15.295295"; conf_hi "17.896764"; cov "97.438242";
Chr5	Cufflinks	exon	25403137	25403202	1000	+	.	gene_id "CUFF.13729"; transcript_id "AT5G63420.1"; exon_number "9"; FPKM "16.5960293088"; frac "1.000000"; conf_lo "15.295295"; conf_hi "17.896764"; cov "97.438242";
Chr5	Cufflinks	exon	25403298	25403390	1000	+	.	gene_id "CUFF.13729"; transcript_id "AT5G63420.1"; exon_number "10"; FPKM "16.5960293088"; frac "1.000000"; conf_lo "15.295295"; conf_hi "17.896764"; cov "97.438242";
Chr5	Cufflinks	exon	25403489	25403614	1000	+	.	gene_id "CUFF.13729"; transcript_id "AT5G63420.1"; exon_number "11"; FPKM "16.5960293088"; frac "1.000000"; conf_lo "15.295295"; conf_hi "17.896764"; cov "97.438242";
Chr5	Cufflinks	exon	25403818	25403931	1000	+	.	gene_id "CUFF.13729"; transcript_id "AT5G63420.1"; exon_number "12"; FPKM "16.5960293088"; frac "1.000000"; conf_lo "15.295295"; conf_hi "17.896764"; cov "97.438242";
Chr5	Cufflinks	exon	25404264	25404359	1000	+	.	gene_id "CUFF.13729"; transcript_id "AT5G63420.1"; exon_number "13"; FPKM "16.5960293088"; frac "1.000000"; conf_lo "15.295295"; conf_hi "17.896764"; cov "97.438242";
Chr5	Cufflinks	exon	25404445	25404542	1000	+	.	gene_id "CUFF.13729"; transcript_id "AT5G63420.1"; exon_number "14"; FPKM "16.5960293088"; frac "1.000000"; conf_lo "15.295295"; conf_hi "17.896764"; cov "97.438242";
Chr5	Cufflinks	exon	25404636	25405060	1000	+	.	gene_id "CUFF.13729"; transcript_id "AT5G63420.1"; exon_number "15"; FPKM "16.5960293088"; frac "1.000000"; conf_lo "15.295295"; conf_hi "17.896764"; cov "97.438242";
Chr5	Cufflinks	exon	25405129	25405604	1000	+	.	gene_id "CUFF.13729"; transcript_id "AT5G63420.1"; exon_number "16"; FPKM "16.5960293088"; frac "1.000000"; conf_lo "15.295295"; conf_hi "17.896764"; cov "97.438242";
Chr5	Cufflinks	exon	25405715	25405968	1000	+	.	gene_id "CUFF.13729"; transcript_id "AT5G63420.1"; exon_number "17"; FPKM "16.5960293088"; frac "1.000000"; conf_lo "15.295295"; conf_hi "17.896764"; cov "97.438242";
Chr5	Cufflinks	transcript	25406302	25408420	1000	+	.	gene_id "CUFF.13730"; transcript_id "AT5G63440.2"; FPKM "7.9559951990"; frac "1.000000"; conf_lo "6.449398"; conf_hi "9.462592"; cov "46.692900"; full_read_support "yes";
Chr5	Cufflinks	exon	25406302	25406474	1000	+	.	gene_id "CUFF.13730"; transcript_id "AT5G63440.2"; exon_number "1"; FPKM "7.9559951990"; frac "1.000000"; conf_lo "6.449398"; conf_hi "9.462592"; cov "46.692900";
Chr5	Cufflinks	exon	25407021	25407135	1000	+	.	gene_id "CUFF.13730"; transcript_id "AT5G63440.2"; exon_number "2"; FPKM "7.9559951990"; frac "1.000000"; conf_lo "6.449398"; conf_hi "9.462592"; cov "46.692900";
Chr5	Cufflinks	exon	25407228	25407381	1000	+	.	gene_id "CUFF.13730"; transcript_id "AT5G63440.2"; exon_number "3"; FPKM "7.9559951990"; frac "1.000000"; conf_lo "6.449398"; conf_hi "9.462592"; cov "46.692900";
Chr5	Cufflinks	exon	25407458	25407554	1000	+	.	gene_id "CUFF.13730"; transcript_id "AT5G63440.2"; exon_number "4"; FPKM "7.9559951990"; frac "1.000000"; conf_lo "6.449398"; conf_hi "9.462592"; cov "46.692900";
Chr5	Cufflinks	exon	25407650	25407738	1000	+	.	gene_id "CUFF.13730"; transcript_id "AT5G63440.2"; exon_number "5"; FPKM "7.9559951990"; frac "1.000000"; conf_lo "6.449398"; conf_hi "9.462592"; cov "46.692900";
Chr5	Cufflinks	exon	25407867	25407935	1000	+	.	gene_id "CUFF.13730"; transcript_id "AT5G63440.2"; exon_number "6"; FPKM "7.9559951990"; frac "1.000000"; conf_lo "6.449398"; conf_hi "9.462592"; cov "46.692900";
Chr5	Cufflinks	exon	25408136	25408420	1000	+	.	gene_id "CUFF.13730"; transcript_id "AT5G63440.2"; exon_number "7"; FPKM "7.9559951990"; frac "1.000000"; conf_lo "6.449398"; conf_hi "9.462592"; cov "46.692900";
Chr5	Cufflinks	transcript	25406302	25408420	1	+	.	gene_id "CUFF.13730"; transcript_id "AT5G63440.3"; FPKM "0.0000000000"; frac "0.000000"; conf_lo "0.000000"; conf_hi "0.131773"; cov "0.000000"; full_read_support "yes";
Chr5	Cufflinks	exon	25406302	25406474	1	+	.	gene_id "CUFF.13730"; transcript_id "AT5G63440.3"; exon_number "1"; FPKM "0.0000000000"; frac "0.000000"; conf_lo "0.000000"; conf_hi "0.131773"; cov "0.000000";
Chr5	Cufflinks	exon	25407029	25407135	1	+	.	gene_id "CUFF.13730"; transcript_id "AT5G63440.3"; exon_number "2"; FPKM "0.0000000000"; frac "0.000000"; conf_lo "0.000000"; conf_hi "0.131773"; cov "0.000000";
Chr5	Cufflinks	exon	25407228	25407381	1	+	.	gene_id "CUFF.13730"; transcript_id "AT5G63440.3"; exon_number "3"; FPKM "0.0000000000"; frac "0.000000"; conf_lo "0.000000"; conf_hi "0.131773"; cov "0.000000";
Chr5	Cufflinks	exon	25407458	25407554	1	+	.	gene_id "CUFF.13730"; transcript_id "AT5G63440.3"; exon_number "4"; FPKM "0.0000000000"; frac "0.000000"; conf_lo "0.000000"; conf_hi "0.131773"; cov "0.000000";
Chr5	Cufflinks	exon	25407650	25407738	1	+	.	gene_id "CUFF.13730"; transcript_id "AT5G63440.3"; exon_number "5"; FPKM "0.0000000000"; frac "0.000000"; conf_lo "0.000000"; conf_hi "0.131773"; cov "0.000000";
Chr5	Cufflinks	exon	25407867	25407935	1	+	.	gene_id "CUFF.13730"; transcript_id "AT5G63440.3"; exon_number "6"; FPKM "0.0000000000"; frac "0.000000"; conf_lo "0.000000"; conf_hi "0.131773"; cov "0.000000";
Chr5	Cufflinks	exon	25408136	25408420	1	+	.	gene_id "CUFF.13730"; transcript_id "AT5G63440.3"; exon_number "7"; FPKM "0.0000000000"; frac "0.000000"; conf_lo "0.000000"; conf_hi "0.131773"; cov "0.000000";
Chr5	Cufflinks	transcript	25406302	25408423	1	+	.	gene_id "CUFF.13730"; transcript_id "AT5G63440.1"; FPKM "0.0000000000"; frac "0.000000"; conf_lo "0.000000"; conf_hi "0.111729"; cov "0.000000"; full_read_support "yes";
Chr5	Cufflinks	exon	25406302	25406474	1	+	.	gene_id "CUFF.13730"; transcript_id "AT5G63440.1"; exon_number "1"; FPKM "0.0000000000"; frac "0.000000"; conf_lo "0.000000"; conf_hi "0.111729"; cov "0.000000";
Chr5	Cufflinks	exon	25407021	25407135	1	+	.	gene_id "CUFF.13730"; transcript_id "AT5G63440.1"; exon_number "2"; FPKM "0.0000000000"; frac "0.000000"; conf_lo "0.000000"; conf_hi "0.111729"; cov "0.000000";
Chr5	Cufflinks	exon	25407228	25407381	1	+	.	gene_id "CUFF.13730"; transcript_id "AT5G63440.1"; exon_number "3"; FPKM "0.0000000000"; frac "0.000000"; conf_lo "0.000000"; conf_hi "0.111729"; cov "0.000000";
Chr5	Cufflinks	exon	25407458	25407554	1	+	.	gene_id "CUFF.13730"; transcript_id "AT5G63440.1"; exon_number "4"; FPKM "0.0000000000"; frac "0.000000"; conf_lo "0.000000"; conf_hi "0.111729"; cov "0.000000";
Chr5	Cufflinks	exon	25407650	25407935	1	+	.	gene_id "CUFF.13730"; transcript_id "AT5G63440.1"; exon_number "5"; FPKM "0.0000000000"; frac "0.000000"; conf_lo "0.000000"; conf_hi "0.111729"; cov "0.000000";
Chr5	Cufflinks	exon	25408136	25408423	1	+	.	gene_id "CUFF.13730"; transcript_id "AT5G63440.1"; exon_number "6"; FPKM "0.0000000000"; frac "0.000000"; conf_lo "0.000000"; conf_hi "0.111729"; cov "0.000000";
Chr5	Cufflinks	transcript	25408895	25410573	1000	-	.	gene_id "AT5G63450"; transcript_id "AT5G63450.1"; FPKM "0.8279280330"; frac "1.000000"; conf_lo "0.481551"; conf_hi "1.174305"; cov "4.857427"; full_read_support "yes";
Chr5	Cufflinks	exon	25408895	25410573	1000	-	.	gene_id "AT5G63450"; transcript_id "AT5G63450.1"; exon_number "1"; FPKM "0.8279280330"; frac "1.000000"; conf_lo "0.481551"; conf_hi "1.174305"; cov "4.857427";
Chr5	Cufflinks	transcript	25413356	25415592	1	-	.	gene_id "CUFF.13731"; transcript_id "AT5G63460.3"; FPKM "0.0000000000"; frac "0.000000"; conf_lo "0.000000"; conf_hi "0.188095"; cov "0.000000"; full_read_support "no";
Chr5	Cufflinks	exon	25413356	25413640	1	-	.	gene_id "CUFF.13731"; transcript_id "AT5G63460.3"; exon_number "1"; FPKM "0.0000000000"; frac "0.000000"; conf_lo "0.000000"; conf_hi "0.188095"; cov "0.000000";
Chr5	Cufflinks	exon	25413820	25413923	1	-	.	gene_id "CUFF.13731"; transcript_id "AT5G63460.3"; exon_number "2"; FPKM "0.0000000000"; frac "0.000000"; conf_lo "0.000000"; conf_hi "0.188095"; cov "0.000000";
Chr5	Cufflinks	exon	25414574	25414619	1	-	.	gene_id "CUFF.13731"; transcript_id "AT5G63460.3"; exon_number "3"; FPKM "0.0000000000"; frac "0.000000"; conf_lo "0.000000"; conf_hi "0.188095"; cov "0.000000";
Chr5	Cufflinks	exon	25415286	25415592	1	-	.	gene_id "CUFF.13731"; transcript_id "AT5G63460.3"; exon_number "4"; FPKM "0.0000000000"; frac "0.000000"; conf_lo "0.000000"; conf_hi "0.188095"; cov "0.000000";
Chr5	Cufflinks	transcript	25413368	25415508	214	-	.	gene_id "CUFF.13731"; transcript_id "AT5G63460.2"; FPKM "2.5924100354"; frac "0.175603"; conf_lo "1.417817"; conf_hi "3.767003"; cov "15.234155"; full_read_support "yes";
Chr5	Cufflinks	exon	25413368	25413640	214	-	.	gene_id "CUFF.13731"; transcript_id "AT5G63460.2"; exon_number "1"; FPKM "2.5924100354"; frac "0.175603"; conf_lo "1.417817"; conf_hi "3.767003"; cov "15.234155";
Chr5	Cufflinks	exon	25413820	25413920	214	-	.	gene_id "CUFF.13731"; transcript_id "AT5G63460.2"; exon_number "2"; FPKM "2.5924100354"; frac "0.175603"; conf_lo "1.417817"; conf_hi "3.767003"; cov "15.234155";
Chr5	Cufflinks	exon	25414013	25414077	214	-	.	gene_id "CUFF.13731"; transcript_id "AT5G63460.2"; exon_number "3"; FPKM "2.5924100354"; frac "0.175603"; conf_lo "1.417817"; conf_hi "3.767003"; cov "15.234155";
Chr5	Cufflinks	exon	25414203	25414326	214	-	.	gene_id "CUFF.13731"; transcript_id "AT5G63460.2"; exon_number "4"; FPKM "2.5924100354"; frac "0.175603"; conf_lo "1.417817"; conf_hi "3.767003"; cov "15.234155";
Chr5	Cufflinks	exon	25414574	25414619	214	-	.	gene_id "CUFF.13731"; transcript_id "AT5G63460.2"; exon_number "5"; FPKM "2.5924100354"; frac "0.175603"; conf_lo "1.417817"; conf_hi "3.767003"; cov "15.234155";
Chr5	Cufflinks	exon	25415286	25415508	214	-	.	gene_id "CUFF.13731"; transcript_id "AT5G63460.2"; exon_number "6"; FPKM "2.5924100354"; frac "0.175603"; conf_lo "1.417817"; conf_hi "3.767003"; cov "15.234155";
Chr5	Cufflinks	transcript	25413368	25415509	1000	-	.	gene_id "CUFF.13731"; transcript_id "AT5G63460.1"; FPKM "12.0940081525"; frac "0.824397"; conf_lo "9.913293"; conf_hi "14.274723"; cov "71.069774"; full_read_support "yes";
Chr5	Cufflinks	exon	25413368	25413640	1000	-	.	gene_id "CUFF.13731"; transcript_id "AT5G63460.1"; exon_number "1"; FPKM "12.0940081525"; frac "0.824397"; conf_lo "9.913293"; conf_hi "14.274723"; cov "71.069774";
Chr5	Cufflinks	exon	25413820	25413923	1000	-	.	gene_id "CUFF.13731"; transcript_id "AT5G63460.1"; exon_number "2"; FPKM "12.0940081525"; frac "0.824397"; conf_lo "9.913293"; conf_hi "14.274723"; cov "71.069774";
Chr5	Cufflinks	exon	25414013	25414077	1000	-	.	gene_id "CUFF.13731"; transcript_id "AT5G63460.1"; exon_number "3"; FPKM "12.0940081525"; frac "0.824397"; conf_lo "9.913293"; conf_hi "14.274723"; cov "71.069774";
Chr5	Cufflinks	exon	25414203	25414326	1000	-	.	gene_id "CUFF.13731"; transcript_id "AT5G63460.1"; exon_number "4"; FPKM "12.0940081525"; frac "0.824397"; conf_lo "9.913293"; conf_hi "14.274723"; cov "71.069774";
Chr5	Cufflinks	exon	25414574	25414619	1000	-	.	gene_id "CUFF.13731"; transcript_id "AT5G63460.1"; exon_number "5"; FPKM "12.0940081525"; frac "0.824397"; conf_lo "9.913293"; conf_hi "14.274723"; cov "71.069774";
Chr5	Cufflinks	exon	25415286	25415509	1000	-	.	gene_id "CUFF.13731"; transcript_id "AT5G63460.1"; exon_number "6"; FPKM "12.0940081525"; frac "0.824397"; conf_lo "9.913293"; conf_hi "14.274723"; cov "71.069774";
Chr5	Cufflinks	transcript	25413368	25415509	1	-	.	gene_id "CUFF.13731"; transcript_id "AT5G63460.4"; FPKM "0.0000000000"; frac "0.000000"; conf_lo "0.000000"; conf_hi "0.151750"; cov "0.000000"; full_read_support "no";
Chr5	Cufflinks	exon	25413368	25413640	1	-	.	gene_id "CUFF.13731"; transcript_id "AT5G63460.4"; exon_number "1"; FPKM "0.0000000000"; frac "0.000000"; conf_lo "0.000000"; conf_hi "0.151750"; cov "0.000000";
Chr5	Cufflinks	exon	25413820	25413923	1	-	.	gene_id "CUFF.13731"; transcript_id "AT5G63460.4"; exon_number "2"; FPKM "0.0000000000"; frac "0.000000"; conf_lo "0.000000"; conf_hi "0.151750"; cov "0.000000";
Chr5	Cufflinks	exon	25414013	25414077	1	-	.	gene_id "CUFF.13731"; transcript_id "AT5G63460.4"; exon_number "3"; FPKM "0.0000000000"; frac "0.000000"; conf_lo "0.000000"; conf_hi "0.151750"; cov "0.000000";
Chr5	Cufflinks	exon	25414203	25414326	1	-	.	gene_id "CUFF.13731"; transcript_id "AT5G63460.4"; exon_number "4"; FPKM "0.0000000000"; frac "0.000000"; conf_lo "0.000000"; conf_hi "0.151750"; cov "0.000000";
Chr5	Cufflinks	exon	25414413	25414448	1	-	.	gene_id "CUFF.13731"; transcript_id "AT5G63460.4"; exon_number "5"; FPKM "0.0000000000"; frac "0.000000"; conf_lo "0.000000"; conf_hi "0.151750"; cov "0.000000";
Chr5	Cufflinks	exon	25414574	25414619	1	-	.	gene_id "CUFF.13731"; transcript_id "AT5G63460.4"; exon_number "6"; FPKM "0.0000000000"; frac "0.000000"; conf_lo "0.000000"; conf_hi "0.151750"; cov "0.000000";
Chr5	Cufflinks	exon	25415286	25415509	1	-	.	gene_id "CUFF.13731"; transcript_id "AT5G63460.4"; exon_number "7"; FPKM "0.0000000000"; frac "0.000000"; conf_lo "0.000000"; conf_hi "0.151750"; cov "0.000000";
Chr5	Cufflinks	transcript	25415701	25417098	1000	-	.	gene_id "CUFF.13732"; transcript_id "AT5G63470.1"; FPKM "13.5097156191"; frac "0.727005"; conf_lo "11.536872"; conf_hi "15.482560"; cov "79.301970"; full_read_support "yes";
Chr5	Cufflinks	exon	25415701	25416040	1000	-	.	gene_id "CUFF.13732"; transcript_id "AT5G63470.1"; exon_number "1"; FPKM "13.5097156191"; frac "0.727005"; conf_lo "11.536872"; conf_hi "15.482560"; cov "79.301970";
Chr5	Cufflinks	exon	25416336	25417098	1000	-	.	gene_id "CUFF.13732"; transcript_id "AT5G63470.1"; exon_number "2"; FPKM "13.5097156191"; frac "0.727005"; conf_lo "11.536872"; conf_hi "15.482560"; cov "79.301970";
Chr5	Cufflinks	transcript	25416068	25417117	398	-	.	gene_id "CUFF.13732"; transcript_id "AT5G63470.2"; FPKM "5.3890005481"; frac "0.272995"; conf_lo "3.999879"; conf_hi "6.778122"; cov "31.633409"; full_read_support "yes";
Chr5	Cufflinks	exon	25416068	25417117	398	-	.	gene_id "CUFF.13732"; transcript_id "AT5G63470.2"; exon_number "1"; FPKM "5.3890005481"; frac "0.272995"; conf_lo "3.999879"; conf_hi "6.778122"; cov "31.633409";
Chr5	Cufflinks	transcript	25417265	25418635	1	+	.	gene_id "AT5G63480"; transcript_id "AT5G63480.1"; FPKM "0.0000000000"; frac "0.000000"; conf_lo "0.000000"; conf_hi "0.174586"; cov "0.000000"; full_read_support "yes";
Chr5	Cufflinks	exon	25417265	25417694	1	+	.	gene_id "AT5G63480"; transcript_id "AT5G63480.1"; exon_number "1"; FPKM "0.0000000000"; frac "0.000000"; conf_lo "0.000000"; conf_hi "0.174586"; cov "0.000000";
Chr5	Cufflinks	exon	25417949	25418041	1	+	.	gene_id "AT5G63480"; transcript_id "AT5G63480.1"; exon_number "2"; FPKM "0.0000000000"; frac "0.000000"; conf_lo "0.000000"; conf_hi "0.174586"; cov "0.000000";
Chr5	Cufflinks	exon	25418375	25418635	1	+	.	gene_id "AT5G63480"; transcript_id "AT5G63480.1"; exon_number "3"; FPKM "0.0000000000"; frac "0.000000"; conf_lo "0.000000"; conf_hi "0.174586"; cov "0.000000";
Chr5	Cufflinks	transcript	25545056	25549199	1000	+	.	gene_id "CUFF.13733"; transcript_id "AT5G63840.1"; FPKM "30.3010133545"; frac "1.000000"; conf_lo "28.356349"; conf_hi "32.245678"; cov "177.753654"; full_read_support "yes";
Chr5	Cufflinks	exon	25545056	25546624	1000	+	.	gene_id "CUFF.13733"; transcript_id "AT5G63840.1"; exon_number "1"; FPKM "30.3010133545"; frac "1.000000"; conf_lo "28.356349"; conf_hi "32.245678"; cov "177.753654";
Chr5	Cufflinks	exon	25547046	25547319	1000	+	.	gene_id "CUFF.13733"; transcript_id "AT5G63840.1"; exon_number "2"; FPKM "30.3010133545"; frac "1.000000"; conf_lo "28.356349"; conf_hi "32.245678"; cov "177.753654";
Chr5	Cufflinks	exon	25547405	25547540	1000	+	.	gene_id "CUFF.13733"; transcript_id "AT5G63840.1"; exon_number "3"; FPKM "30.3010133545"; frac "1.000000"; conf_lo "28.356349"; conf_hi "32.245678"; cov "177.753654";
Chr5	Cufflinks	exon	25547864	25548074	1000	+	.	gene_id "CUFF.13733"; transcript_id "AT5G63840.1"; exon_number "4"; FPKM "30.3010133545"; frac "1.000000"; conf_lo "28.356349"; conf_hi "32.245678"; cov "177.753654";
Chr5	Cufflinks	exon	25548206	25548412	1000	+	.	gene_id "CUFF.13733"; transcript_id "AT5G63840.1"; exon_number "5"; FPKM "30.3010133545"; frac "1.000000"; conf_lo "28.356349"; conf_hi "32.245678"; cov "177.753654";
Chr5	Cufflinks	exon	25548554	25549199	1000	+	.	gene_id "CUFF.13733"; transcript_id "AT5G63840.1"; exon_number "6"; FPKM "30.3010133545"; frac "1.000000"; conf_lo "28.356349"; conf_hi "32.245678"; cov "177.753654";
Chr5	Cufflinks	transcript	25418594	25422184	1	-	.	gene_id "CUFF.13734"; transcript_id "AT5G63490.1"; FPKM "0.0000000000"; frac "0.000000"; conf_lo "0.000000"; conf_hi "0.063501"; cov "0.000000"; full_read_support "no";
Chr5	Cufflinks	exon	25418594	25418907	1	-	.	gene_id "CUFF.13734"; transcript_id "AT5G63490.1"; exon_number "1"; FPKM "0.0000000000"; frac "0.000000"; conf_lo "0.000000"; conf_hi "0.063501"; cov "0.000000";
Chr5	Cufflinks	exon	25419045	25419134	1	-	.	gene_id "CUFF.13734"; transcript_id "AT5G63490.1"; exon_number "2"; FPKM "0.0000000000"; frac "0.000000"; conf_lo "0.000000"; conf_hi "0.063501"; cov "0.000000";
Chr5	Cufflinks	exon	25419233	25419318	1	-	.	gene_id "CUFF.13734"; transcript_id "AT5G63490.1"; exon_number "3"; FPKM "0.0000000000"; frac "0.000000"; conf_lo "0.000000"; conf_hi "0.063501"; cov "0.000000";
Chr5	Cufflinks	exon	25419400	25419515	1	-	.	gene_id "CUFF.13734"; transcript_id "AT5G63490.1"; exon_number "4"; FPKM "0.0000000000"; frac "0.000000"; conf_lo "0.000000"; conf_hi "0.063501"; cov "0.000000";
Chr5	Cufflinks	exon	25419620	25419729	1	-	.	gene_id "CUFF.13734"; transcript_id "AT5G63490.1"; exon_number "5"; FPKM "0.0000000000"; frac "0.000000"; conf_lo "0.000000"; conf_hi "0.063501"; cov "0.000000";
Chr5	Cufflinks	exon	25419838	25419896	1	-	.	gene_id "CUFF.13734"; transcript_id "AT5G63490.1"; exon_number "6"; FPKM "0.0000000000"; frac "0.000000"; conf_lo "0.000000"; conf_hi "0.063501"; cov "0.000000";
Chr5	Cufflinks	exon	25419987	25420092	1	-	.	gene_id "CUFF.13734"; transcript_id "AT5G63490.1"; exon_number "7"; FPKM "0.0000000000"; frac "0.000000"; conf_lo "0.000000"; conf_hi "0.063501"; cov "0.000000";
Chr5	Cufflinks	exon	25420220	25420286	1	-	.	gene_id "CUFF.13734"; transcript_id "AT5G63490.1"; exon_number "8"; FPKM "0.0000000000"; frac "0.000000"; conf_lo "0.000000"; conf_hi "0.063501"; cov "0.000000";
Chr5	Cufflinks	exon	25420620	25420733	1	-	.	gene_id "CUFF.13734"; transcript_id "AT5G63490.1"; exon_number "9"; FPKM "0.0000000000"; frac "0.000000"; conf_lo "0.000000"; conf_hi "0.063501"; cov "0.000000";
Chr5	Cufflinks	exon	25420835	25420913	1	-	.	gene_id "CUFF.13734"; transcript_id "AT5G63490.1"; exon_number "10"; FPKM "0.0000000000"; frac "0.000000"; conf_lo "0.000000"; conf_hi "0.063501"; cov "0.000000";
Chr5	Cufflinks	exon	25420993	25421163	1	-	.	gene_id "CUFF.13734"; transcript_id "AT5G63490.1"; exon_number "11"; FPKM "0.0000000000"; frac "0.000000"; conf_lo "0.000000"; conf_hi "0.063501"; cov "0.000000";
Chr5	Cufflinks	exon	25421262	25421394	1	-	.	gene_id "CUFF.13734"; transcript_id "AT5G63490.1"; exon_number "12"; FPKM "0.0000000000"; frac "0.000000"; conf_lo "0.000000"; conf_hi "0.063501"; cov "0.000000";
Chr5	Cufflinks	exon	25421502	25421673	1	-	.	gene_id "CUFF.13734"; transcript_id "AT5G63490.1"; exon_number "13"; FPKM "0.0000000000"; frac "0.000000"; conf_lo "0.000000"; conf_hi "0.063501"; cov "0.000000";
Chr5	Cufflinks	exon	25421834	25421975	1	-	.	gene_id "CUFF.13734"; transcript_id "AT5G63490.1"; exon_number "14"; FPKM "0.0000000000"; frac "0.000000"; conf_lo "0.000000"; conf_hi "0.063501"; cov "0.000000";
Chr5	Cufflinks	exon	25422137	25422184	1	-	.	gene_id "CUFF.13734"; transcript_id "AT5G63490.1"; exon_number "15"; FPKM "0.0000000000"; frac "0.000000"; conf_lo "0.000000"; conf_hi "0.063501"; cov "0.000000";
Chr5	Cufflinks	transcript	25624037	25628559	1000	+	.	gene_id "CUFF.13735"; transcript_id "AT5G64030.1"; FPKM "13.0918720557"; frac "0.117152"; conf_lo "11.984042"; conf_hi "14.199702"; cov "76.856071"; full_read_support "yes";
Chr5	Cufflinks	exon	25624037	25624318	1000	+	.	gene_id "CUFF.13735"; transcript_id "AT5G64030.1"; exon_number "1"; FPKM "13.0918720557"; frac "0.117152"; conf_lo "11.984042"; conf_hi "14.199702"; cov "76.856071";
Chr5	Cufflinks	exon	25624924	25626050	1000	+	.	gene_id "CUFF.13735"; transcript_id "AT5G64030.1"; exon_number "2"; FPKM "13.0918720557"; frac "0.117152"; conf_lo "11.984042"; conf_hi "14.199702"; cov "76.856071";
Chr5	Cufflinks	exon	25626130	25626279	1000	+	.	gene_id "CUFF.13735"; transcript_id "AT5G64030.1"; exon_number "3"; FPKM "13.0918720557"; frac "0.117152"; conf_lo "11.984042"; conf_hi "14.199702"; cov "76.856071";
Chr5	Cufflinks	exon	25626497	25626767	1000	+	.	gene_id "CUFF.13735"; transcript_id "AT5G64030.1"; exon_number "4"; FPKM "13.0918720557"; frac "0.117152"; conf_lo "11.984042"; conf_hi "14.199702"; cov "76.856071";
Chr5	Cufflinks	exon	25626909	25627019	1000	+	.	gene_id "CUFF.13735"; transcript_id "AT5G64030.1"; exon_number "5"; FPKM "13.0918720557"; frac "0.117152"; conf_lo "11.984042"; conf_hi "14.199702"; cov "76.856071";
Chr5	Cufflinks	exon	25627100	25627274	1000	+	.	gene_id "CUFF.13735"; transcript_id "AT5G64030.1"; exon_number "6"; FPKM "13.0918720557"; frac "0.117152"; conf_lo "11.984042"; conf_hi "14.199702"; cov "76.856071";
Chr5	Cufflinks	exon	25627366	25627638	1000	+	.	gene_id "CUFF.13735"; transcript_id "AT5G64030.1"; exon_number "7"; FPKM "13.0918720557"; frac "0.117152"; conf_lo "11.984042"; conf_hi "14.199702"; cov "76.856071";
Chr5	Cufflinks	exon	25627760	25627954	1000	+	.	gene_id "CUFF.13735"; transcript_id "AT5G64030.1"; exon_number "8"; FPKM "13.0918720557"; frac "0.117152"; conf_lo "11.984042"; conf_hi "14.199702"; cov "76.856071";
Chr5	Cufflinks	exon	25628029	25628559	1000	+	.	gene_id "CUFF.13735"; transcript_id "AT5G64030.1"; exon_number "9"; FPKM "13.0918720557"; frac "0.117152"; conf_lo "11.984042"; conf_hi "14.199702"; cov "76.856071";
Chr5	Cufflinks	transcript	25628588	25629517	1000	-	.	gene_id "CUFF.13736"; transcript_id "AT5G64040.1"; FPKM "408.4997571586"; frac "0.703054"; conf_lo "387.632130"; conf_hi "429.367384"; cov "2398.105204"; full_read_support "yes";
Chr5	Cufflinks	exon	25628588	25628813	1000	-	.	gene_id "CUFF.13736"; transcript_id "AT5G64040.1"; exon_number "1"; FPKM "408.4997571586"; frac "0.703054"; conf_lo "387.632130"; conf_hi "429.367384"; cov "2398.105204";
Chr5	Cufflinks	exon	25628906	25629031	1000	-	.	gene_id "CUFF.13736"; transcript_id "AT5G64040.1"; exon_number "2"; FPKM "408.4997571586"; frac "0.703054"; conf_lo "387.632130"; conf_hi "429.367384"; cov "2398.105204";
Chr5	Cufflinks	exon	25629110	25629517	1000	-	.	gene_id "CUFF.13736"; transcript_id "AT5G64040.1"; exon_number "3"; FPKM "408.4997571586"; frac "0.703054"; conf_lo "387.632130"; conf_hi "429.367384"; cov "2398.105204";
Chr5	Cufflinks	transcript	25628588	25629615	1	-	.	gene_id "CUFF.13736"; transcript_id "AT5G64040.2"; FPKM "0.0000000000"; frac "0.000000"; conf_lo "0.000000"; conf_hi "0.155922"; cov "0.000000"; full_read_support "yes";
Chr5	Cufflinks	exon	25628588	25628809	1	-	.	gene_id "CUFF.13736"; transcript_id "AT5G64040.2"; exon_number "1"; FPKM "0.0000000000"; frac "0.000000"; conf_lo "0.000000"; conf_hi "0.155922"; cov "0.000000";
Chr5	Cufflinks	exon	25628906	25629031	1	-	.	gene_id "CUFF.13736"; transcript_id "AT5G64040.2"; exon_number "2"; FPKM "0.0000000000"; frac "0.000000"; conf_lo "0.000000"; conf_hi "0.155922"; cov "0.000000";
Chr5	Cufflinks	exon	25629110	25629615	1	-	.	gene_id "CUFF.13736"; transcript_id "AT5G64040.2"; exon_number "3"; FPKM "0.0000000000"; frac "0.000000"; conf_lo "0.000000"; conf_hi "0.155922"; cov "0.000000";
Chr5	Cufflinks	transcript	25629855	25633209	1000	-	.	gene_id "CUFF.13737"; transcript_id "AT5G64050.1"; FPKM "29.8171156430"; frac "0.179794"; conf_lo "27.655173"; conf_hi "31.979059"; cov "175.041916"; full_read_support "yes";
Chr5	Cufflinks	exon	25629855	25630429	1000	-	.	gene_id "CUFF.13737"; transcript_id "AT5G64050.1"; exon_number "1"; FPKM "29.8171156430"; frac "0.179794"; conf_lo "27.655173"; conf_hi "31.979059"; cov "175.041916";
Chr5	Cufflinks	exon	25630525	25630681	1000	-	.	gene_id "CUFF.13737"; transcript_id "AT5G64050.1"; exon_number "2"; FPKM "29.8171156430"; frac "0.179794"; conf_lo "27.655173"; conf_hi "31.979059"; cov "175.041916";
Chr5	Cufflinks	exon	25630798	25630898	1000	-	.	gene_id "CUFF.13737"; transcript_id "AT5G64050.1"; exon_number "3"; FPKM "29.8171156430"; frac "0.179794"; conf_lo "27.655173"; conf_hi "31.979059"; cov "175.041916";
Chr5	Cufflinks	exon	25631019	25631133	1000	-	.	gene_id "CUFF.13737"; transcript_id "AT5G64050.1"; exon_number "4"; FPKM "29.8171156430"; frac "0.179794"; conf_lo "27.655173"; conf_hi "31.979059"; cov "175.041916";
Chr5	Cufflinks	exon	25631261	25631324	1000	-	.	gene_id "CUFF.13737"; transcript_id "AT5G64050.1"; exon_number "5"; FPKM "29.8171156430"; frac "0.179794"; conf_lo "27.655173"; conf_hi "31.979059"; cov "175.041916";
Chr5	Cufflinks	exon	25631412	25631514	1000	-	.	gene_id "CUFF.13737"; transcript_id "AT5G64050.1"; exon_number "6"; FPKM "29.8171156430"; frac "0.179794"; conf_lo "27.655173"; conf_hi "31.979059"; cov "175.041916";
Chr5	Cufflinks	exon	25631616	25631717	1000	-	.	gene_id "CUFF.13737"; transcript_id "AT5G64050.1"; exon_number "7"; FPKM "29.8171156430"; frac "0.179794"; conf_lo "27.655173"; conf_hi "31.979059"; cov "175.041916";
Chr5	Cufflinks	exon	25631826	25631874	1000	-	.	gene_id "CUFF.13737"; transcript_id "AT5G64050.1"; exon_number "8"; FPKM "29.8171156430"; frac "0.179794"; conf_lo "27.655173"; conf_hi "31.979059"; cov "175.041916";
Chr5	Cufflinks	exon	25631959	25632077	1000	-	.	gene_id "CUFF.13737"; transcript_id "AT5G64050.1"; exon_number "9"; FPKM "29.8171156430"; frac "0.179794"; conf_lo "27.655173"; conf_hi "31.979059"; cov "175.041916";
Chr5	Cufflinks	exon	25632191	25632373	1000	-	.	gene_id "CUFF.13737"; transcript_id "AT5G64050.1"; exon_number "10"; FPKM "29.8171156430"; frac "0.179794"; conf_lo "27.655173"; conf_hi "31.979059"; cov "175.041916";
Chr5	Cufflinks	exon	25632459	25632580	1000	-	.	gene_id "CUFF.13737"; transcript_id "AT5G64050.1"; exon_number "11"; FPKM "29.8171156430"; frac "0.179794"; conf_lo "27.655173"; conf_hi "31.979059"; cov "175.041916";
Chr5	Cufflinks	exon	25632663	25632781	1000	-	.	gene_id "CUFF.13737"; transcript_id "AT5G64050.1"; exon_number "12"; FPKM "29.8171156430"; frac "0.179794"; conf_lo "27.655173"; conf_hi "31.979059"; cov "175.041916";
Chr5	Cufflinks	exon	25632855	25633209	1000	-	.	gene_id "CUFF.13737"; transcript_id "AT5G64050.1"; exon_number "13"; FPKM "29.8171156430"; frac "0.179794"; conf_lo "27.655173"; conf_hi "31.979059"; cov "175.041916";
Chr5	Cufflinks	transcript	25423407	25423791	1000	+	.	gene_id "AT5G63500"; transcript_id "AT5G63500.1"; FPKM "24.9682000208"; frac "1.000000"; conf_lo "19.563623"; conf_hi "30.372777"; cov "146.554818"; full_read_support "yes";
Chr5	Cufflinks	exon	25423407	25423791	1000	+	.	gene_id "AT5G63500"; transcript_id "AT5G63500.1"; exon_number "1"; FPKM "24.9682000208"; frac "1.000000"; conf_lo "19.563623"; conf_hi "30.372777"; cov "146.554818";
Chr5	Cufflinks	transcript	25423967	25425871	1	+	.	gene_id "CUFF.13738"; transcript_id "AT5G63510.2"; FPKM "0.0000000000"; frac "0.000000"; conf_lo "0.000000"; conf_hi "0.103463"; cov "0.000000"; full_read_support "no";
Chr5	Cufflinks	exon	25423967	25424435	1	+	.	gene_id "CUFF.13738"; transcript_id "AT5G63510.2"; exon_number "1"; FPKM "0.0000000000"; frac "0.000000"; conf_lo "0.000000"; conf_hi "0.103463"; cov "0.000000";
Chr5	Cufflinks	exon	25424966	25425046	1	+	.	gene_id "CUFF.13738"; transcript_id "AT5G63510.2"; exon_number "2"; FPKM "0.0000000000"; frac "0.000000"; conf_lo "0.000000"; conf_hi "0.103463"; cov "0.000000";
Chr5	Cufflinks	exon	25425236	25425871	1	+	.	gene_id "CUFF.13738"; transcript_id "AT5G63510.2"; exon_number "3"; FPKM "0.0000000000"; frac "0.000000"; conf_lo "0.000000"; conf_hi "0.103463"; cov "0.000000";
Chr5	Cufflinks	transcript	25423967	25424576	473	+	.	gene_id "CUFF.13738"; transcript_id "CUFF.13738.2"; FPKM "21.2631688512"; frac "0.139733"; conf_lo "16.321911"; conf_hi "26.204427"; cov "124.855295"; full_read_support "yes";
Chr5	Cufflinks	exon	25423967	25424435	473	+	.	gene_id "CUFF.13738"; transcript_id "CUFF.13738.2"; exon_number "1"; FPKM "21.2631688512"; frac "0.139733"; conf_lo "16.321911"; conf_hi "26.204427"; cov "124.855295";
Chr5	Cufflinks	exon	25424552	25424576	473	+	.	gene_id "CUFF.13738"; transcript_id "CUFF.13738.2"; exon_number "2"; FPKM "21.2631688512"; frac "0.139733"; conf_lo "16.321911"; conf_hi "26.204427"; cov "124.855295";
Chr5	Cufflinks	transcript	25423984	25425841	1000	+	.	gene_id "CUFF.13738"; transcript_id "AT5G63510.1"; FPKM "44.9485024050"; frac "0.860267"; conf_lo "41.036154"; conf_hi "48.860850"; cov "263.933309"; full_read_support "yes";
Chr5	Cufflinks	exon	25423984	25424435	1000	+	.	gene_id "CUFF.13738"; transcript_id "AT5G63510.1"; exon_number "1"; FPKM "44.9485024050"; frac "0.860267"; conf_lo "41.036154"; conf_hi "48.860850"; cov "263.933309";
Chr5	Cufflinks	exon	25425236	25425841	1000	+	.	gene_id "CUFF.13738"; transcript_id "AT5G63510.1"; exon_number "2"; FPKM "44.9485024050"; frac "0.860267"; conf_lo "41.036154"; conf_hi "48.860850"; cov "263.933309";
Chr5	Cufflinks	transcript	25426177	25429287	231	-	.	gene_id "CUFF.13739"; transcript_id "CUFF.13739.1"; FPKM "0.6539124321"; frac "0.213993"; conf_lo "0.303205"; conf_hi "1.004620"; cov "3.838296"; full_read_support "no";
Chr5	Cufflinks	exon	25426177	25426696	231	-	.	gene_id "CUFF.13739"; transcript_id "CUFF.13739.1"; exon_number "1"; FPKM "0.6539124321"; frac "0.213993"; conf_lo "0.303205"; conf_hi "1.004620"; cov "3.838296";
Chr5	Cufflinks	exon	25426783	25426929	231	-	.	gene_id "CUFF.13739"; transcript_id "CUFF.13739.1"; exon_number "2"; FPKM "0.6539124321"; frac "0.213993"; conf_lo "0.303205"; conf_hi "1.004620"; cov "3.838296";
Chr5	Cufflinks	exon	25427003	25427165	231	-	.	gene_id "CUFF.13739"; transcript_id "CUFF.13739.1"; exon_number "3"; FPKM "0.6539124321"; frac "0.213993"; conf_lo "0.303205"; conf_hi "1.004620"; cov "3.838296";
Chr5	Cufflinks	exon	25427349	25427504	231	-	.	gene_id "CUFF.13739"; transcript_id "CUFF.13739.1"; exon_number "4"; FPKM "0.6539124321"; frac "0.213993"; conf_lo "0.303205"; conf_hi "1.004620"; cov "3.838296";
Chr5	Cufflinks	exon	25427749	25427788	231	-	.	gene_id "CUFF.13739"; transcript_id "CUFF.13739.1"; exon_number "5"; FPKM "0.6539124321"; frac "0.213993"; conf_lo "0.303205"; conf_hi "1.004620"; cov "3.838296";
Chr5	Cufflinks	exon	25427892	25427996	231	-	.	gene_id "CUFF.13739"; transcript_id "CUFF.13739.1"; exon_number "6"; FPKM "0.6539124321"; frac "0.213993"; conf_lo "0.303205"; conf_hi "1.004620"; cov "3.838296";
Chr5	Cufflinks	exon	25428201	25428323	231	-	.	gene_id "CUFF.13739"; transcript_id "CUFF.13739.1"; exon_number "7"; FPKM "0.6539124321"; frac "0.213993"; conf_lo "0.303205"; conf_hi "1.004620"; cov "3.838296";
Chr5	Cufflinks	exon	25428412	25428702	231	-	.	gene_id "CUFF.13739"; transcript_id "CUFF.13739.1"; exon_number "8"; FPKM "0.6539124321"; frac "0.213993"; conf_lo "0.303205"; conf_hi "1.004620"; cov "3.838296";
Chr5	Cufflinks	exon	25428863	25429287	231	-	.	gene_id "CUFF.13739"; transcript_id "CUFF.13739.1"; exon_number "9"; FPKM "0.6539124321"; frac "0.213993"; conf_lo "0.303205"; conf_hi "1.004620"; cov "3.838296";
Chr5	Cufflinks	transcript	25426177	25429112	1000	-	.	gene_id "CUFF.13739"; transcript_id "AT5G63520.1"; FPKM "2.8301898844"; frac "0.786007"; conf_lo "2.144049"; conf_hi "3.516331"; cov "16.612479"; full_read_support "yes";
Chr5	Cufflinks	exon	25426177	25426696	1000	-	.	gene_id "CUFF.13739"; transcript_id "AT5G63520.1"; exon_number "1"; FPKM "2.8301898844"; frac "0.786007"; conf_lo "2.144049"; conf_hi "3.516331"; cov "16.612479";
Chr5	Cufflinks	exon	25426783	25426904	1000	-	.	gene_id "CUFF.13739"; transcript_id "AT5G63520.1"; exon_number "2"; FPKM "2.8301898844"; frac "0.786007"; conf_lo "2.144049"; conf_hi "3.516331"; cov "16.612479";
Chr5	Cufflinks	exon	25426978	25427165	1000	-	.	gene_id "CUFF.13739"; transcript_id "AT5G63520.1"; exon_number "3"; FPKM "2.8301898844"; frac "0.786007"; conf_lo "2.144049"; conf_hi "3.516331"; cov "16.612479";
Chr5	Cufflinks	exon	25427349	25427504	1000	-	.	gene_id "CUFF.13739"; transcript_id "AT5G63520.1"; exon_number "4"; FPKM "2.8301898844"; frac "0.786007"; conf_lo "2.144049"; conf_hi "3.516331"; cov "16.612479";
Chr5	Cufflinks	exon	25427749	25427788	1000	-	.	gene_id "CUFF.13739"; transcript_id "AT5G63520.1"; exon_number "5"; FPKM "2.8301898844"; frac "0.786007"; conf_lo "2.144049"; conf_hi "3.516331"; cov "16.612479";
Chr5	Cufflinks	exon	25427892	25427996	1000	-	.	gene_id "CUFF.13739"; transcript_id "AT5G63520.1"; exon_number "6"; FPKM "2.8301898844"; frac "0.786007"; conf_lo "2.144049"; conf_hi "3.516331"; cov "16.612479";
Chr5	Cufflinks	exon	25428201	25428323	1000	-	.	gene_id "CUFF.13739"; transcript_id "AT5G63520.1"; exon_number "7"; FPKM "2.8301898844"; frac "0.786007"; conf_lo "2.144049"; conf_hi "3.516331"; cov "16.612479";
Chr5	Cufflinks	exon	25428412	25428504	1000	-	.	gene_id "CUFF.13739"; transcript_id "AT5G63520.1"; exon_number "8"; FPKM "2.8301898844"; frac "0.786007"; conf_lo "2.144049"; conf_hi "3.516331"; cov "16.612479";
Chr5	Cufflinks	exon	25428598	25428702	1000	-	.	gene_id "CUFF.13739"; transcript_id "AT5G63520.1"; exon_number "9"; FPKM "2.8301898844"; frac "0.786007"; conf_lo "2.144049"; conf_hi "3.516331"; cov "16.612479";
Chr5	Cufflinks	exon	25428863	25429112	1000	-	.	gene_id "CUFF.13739"; transcript_id "AT5G63520.1"; exon_number "10"; FPKM "2.8301898844"; frac "0.786007"; conf_lo "2.144049"; conf_hi "3.516331"; cov "16.612479";
Chr5	Cufflinks	transcript	25440783	25444438	1000	-	.	gene_id "AT5G63540"; transcript_id "AT5G63540.1"; FPKM "0.8463090422"; frac "0.693861"; conf_lo "0.547604"; conf_hi "1.145014"; cov "4.968144"; full_read_support "no";
Chr5	Cufflinks	exon	25440783	25441194	1000	-	.	gene_id "AT5G63540"; transcript_id "AT5G63540.1"; exon_number "1"; FPKM "0.8463090422"; frac "0.693861"; conf_lo "0.547604"; conf_hi "1.145014"; cov "4.968144";
Chr5	Cufflinks	exon	25441384	25441515	1000	-	.	gene_id "AT5G63540"; transcript_id "AT5G63540.1"; exon_number "2"; FPKM "0.8463090422"; frac "0.693861"; conf_lo "0.547604"; conf_hi "1.145014"; cov "4.968144";
Chr5	Cufflinks	exon	25441599	25441709	1000	-	.	gene_id "AT5G63540"; transcript_id "AT5G63540.1"; exon_number "3"; FPKM "0.8463090422"; frac "0.693861"; conf_lo "0.547604"; conf_hi "1.145014"; cov "4.968144";
Chr5	Cufflinks	exon	25441798	25442321	1000	-	.	gene_id "AT5G63540"; transcript_id "AT5G63540.1"; exon_number "4"; FPKM "0.8463090422"; frac "0.693861"; conf_lo "0.547604"; conf_hi "1.145014"; cov "4.968144";
Chr5	Cufflinks	exon	25442761	25442915	1000	-	.	gene_id "AT5G63540"; transcript_id "AT5G63540.1"; exon_number "5"; FPKM "0.8463090422"; frac "0.693861"; conf_lo "0.547604"; conf_hi "1.145014"; cov "4.968144";
Chr5	Cufflinks	exon	25443296	25443441	1000	-	.	gene_id "AT5G63540"; transcript_id "AT5G63540.1"; exon_number "6"; FPKM "0.8463090422"; frac "0.693861"; conf_lo "0.547604"; conf_hi "1.145014"; cov "4.968144";
Chr5	Cufflinks	exon	25443578	25443748	1000	-	.	gene_id "AT5G63540"; transcript_id "AT5G63540.1"; exon_number "7"; FPKM "0.8463090422"; frac "0.693861"; conf_lo "0.547604"; conf_hi "1.145014"; cov "4.968144";
Chr5	Cufflinks	exon	25443840	25444438	1000	-	.	gene_id "AT5G63540"; transcript_id "AT5G63540.1"; exon_number "8"; FPKM "0.8463090422"; frac "0.693861"; conf_lo "0.547604"; conf_hi "1.145014"; cov "4.968144";
Chr5	Cufflinks	transcript	25440783	25444438	1	-	.	gene_id "AT5G63540"; transcript_id "AT5G63540.2"; FPKM "0.0000000000"; frac "0.000000"; conf_lo "0.000000"; conf_hi "0.047492"; cov "0.000000"; full_read_support "no";
Chr5	Cufflinks	exon	25440783	25441194	1	-	.	gene_id "AT5G63540"; transcript_id "AT5G63540.2"; exon_number "1"; FPKM "0.0000000000"; frac "0.000000"; conf_lo "0.000000"; conf_hi "0.047492"; cov "0.000000";
Chr5	Cufflinks	exon	25441384	25441515	1	-	.	gene_id "AT5G63540"; transcript_id "AT5G63540.2"; exon_number "2"; FPKM "0.0000000000"; frac "0.000000"; conf_lo "0.000000"; conf_hi "0.047492"; cov "0.000000";
Chr5	Cufflinks	exon	25441599	25441709	1	-	.	gene_id "AT5G63540"; transcript_id "AT5G63540.2"; exon_number "3"; FPKM "0.0000000000"; frac "0.000000"; conf_lo "0.000000"; conf_hi "0.047492"; cov "0.000000";
Chr5	Cufflinks	exon	25441798	25442321	1	-	.	gene_id "AT5G63540"; transcript_id "AT5G63540.2"; exon_number "4"; FPKM "0.0000000000"; frac "0.000000"; conf_lo "0.000000"; conf_hi "0.047492"; cov "0.000000";
Chr5	Cufflinks	exon	25442761	25442915	1	-	.	gene_id "AT5G63540"; transcript_id "AT5G63540.2"; exon_number "5"; FPKM "0.0000000000"; frac "0.000000"; conf_lo "0.000000"; conf_hi "0.047492"; cov "0.000000";
Chr5	Cufflinks	exon	25443083	25443181	1	-	.	gene_id "AT5G63540"; transcript_id "AT5G63540.2"; exon_number "6"; FPKM "0.0000000000"; frac "0.000000"; conf_lo "0.000000"; conf_hi "0.047492"; cov "0.000000";
Chr5	Cufflinks	exon	25443296	25443441	1	-	.	gene_id "AT5G63540"; transcript_id "AT5G63540.2"; exon_number "7"; FPKM "0.0000000000"; frac "0.000000"; conf_lo "0.000000"; conf_hi "0.047492"; cov "0.000000";
Chr5	Cufflinks	exon	25443578	25443748	1	-	.	gene_id "AT5G63540"; transcript_id "AT5G63540.2"; exon_number "8"; FPKM "0.0000000000"; frac "0.000000"; conf_lo "0.000000"; conf_hi "0.047492"; cov "0.000000";
Chr5	Cufflinks	exon	25443840	25444438	1	-	.	gene_id "AT5G63540"; transcript_id "AT5G63540.2"; exon_number "9"; FPKM "0.0000000000"; frac "0.000000"; conf_lo "0.000000"; conf_hi "0.047492"; cov "0.000000";
Chr5	Cufflinks	transcript	25440937	25441538	1000	+	.	gene_id "CUFF.13740"; transcript_id "CUFF.13740.1"; FPKM "1.9010772043"; frac "0.306139"; conf_lo "0.884982"; conf_hi "2.917173"; cov "11.160019"; full_read_support "yes";
Chr5	Cufflinks	exon	25440937	25441538	1000	+	.	gene_id "CUFF.13740"; transcript_id "CUFF.13740.1"; exon_number "1"; FPKM "1.9010772043"; frac "0.306139"; conf_lo "0.884982"; conf_hi "2.917173"; cov "11.160019";
Chr5	Cufflinks	transcript	25444615	25448214	245	+	.	gene_id "CUFF.13741"; transcript_id "CUFF.13741.1"; FPKM "0.4856884830"; frac "0.122556"; conf_lo "0.166620"; conf_hi "0.804757"; cov "2.851995"; full_read_support "no";
Chr5	Cufflinks	exon	25444615	25445191	245	+	.	gene_id "CUFF.13741"; transcript_id "CUFF.13741.1"; exon_number "1"; FPKM "0.4856884830"; frac "0.122556"; conf_lo "0.166620"; conf_hi "0.804757"; cov "2.851995";
Chr5	Cufflinks	exon	25445273	25445306	245	+	.	gene_id "CUFF.13741"; transcript_id "CUFF.13741.1"; exon_number "2"; FPKM "0.4856884830"; frac "0.122556"; conf_lo "0.166620"; conf_hi "0.804757"; cov "2.851995";
Chr5	Cufflinks	exon	25445814	25445893	245	+	.	gene_id "CUFF.13741"; transcript_id "CUFF.13741.1"; exon_number "3"; FPKM "0.4856884830"; frac "0.122556"; conf_lo "0.166620"; conf_hi "0.804757"; cov "2.851995";
Chr5	Cufflinks	exon	25446051	25446110	245	+	.	gene_id "CUFF.13741"; transcript_id "CUFF.13741.1"; exon_number "4"; FPKM "0.4856884830"; frac "0.122556"; conf_lo "0.166620"; conf_hi "0.804757"; cov "2.851995";
Chr5	Cufflinks	exon	25446197	25446310	245	+	.	gene_id "CUFF.13741"; transcript_id "CUFF.13741.1"; exon_number "5"; FPKM "0.4856884830"; frac "0.122556"; conf_lo "0.166620"; conf_hi "0.804757"; cov "2.851995";
Chr5	Cufflinks	exon	25446393	25446473	245	+	.	gene_id "CUFF.13741"; transcript_id "CUFF.13741.1"; exon_number "6"; FPKM "0.4856884830"; frac "0.122556"; conf_lo "0.166620"; conf_hi "0.804757"; cov "2.851995";
Chr5	Cufflinks	exon	25446544	25446612	245	+	.	gene_id "CUFF.13741"; transcript_id "CUFF.13741.1"; exon_number "7"; FPKM "0.4856884830"; frac "0.122556"; conf_lo "0.166620"; conf_hi "0.804757"; cov "2.851995";
Chr5	Cufflinks	exon	25446850	25447270	245	+	.	gene_id "CUFF.13741"; transcript_id "CUFF.13741.1"; exon_number "8"; FPKM "0.4856884830"; frac "0.122556"; conf_lo "0.166620"; conf_hi "0.804757"; cov "2.851995";
Chr5	Cufflinks	exon	25447398	25447495	245	+	.	gene_id "CUFF.13741"; transcript_id "CUFF.13741.1"; exon_number "9"; FPKM "0.4856884830"; frac "0.122556"; conf_lo "0.166620"; conf_hi "0.804757"; cov "2.851995";
Chr5	Cufflinks	exon	25447590	25447621	245	+	.	gene_id "CUFF.13741"; transcript_id "CUFF.13741.1"; exon_number "10"; FPKM "0.4856884830"; frac "0.122556"; conf_lo "0.166620"; conf_hi "0.804757"; cov "2.851995";
Chr5	Cufflinks	exon	25447714	25448214	245	+	.	gene_id "CUFF.13741"; transcript_id "CUFF.13741.1"; exon_number "11"; FPKM "0.4856884830"; frac "0.122556"; conf_lo "0.166620"; conf_hi "0.804757"; cov "2.851995";
Chr5	Cufflinks	transcript	25444615	25448214	1000	+	.	gene_id "CUFF.13741"; transcript_id "CUFF.13741.2"; FPKM "1.9815639132"; frac "0.499216"; conf_lo "1.445131"; conf_hi "2.517997"; cov "11.635875"; full_read_support "yes";
Chr5	Cufflinks	exon	25444615	25445191	1000	+	.	gene_id "CUFF.13741"; transcript_id "CUFF.13741.2"; exon_number "1"; FPKM "1.9815639132"; frac "0.499216"; conf_lo "1.445131"; conf_hi "2.517997"; cov "11.635875";
Chr5	Cufflinks	exon	25445273	25445307	1000	+	.	gene_id "CUFF.13741"; transcript_id "CUFF.13741.2"; exon_number "2"; FPKM "1.9815639132"; frac "0.499216"; conf_lo "1.445131"; conf_hi "2.517997"; cov "11.635875";
Chr5	Cufflinks	exon	25445814	25445893	1000	+	.	gene_id "CUFF.13741"; transcript_id "CUFF.13741.2"; exon_number "3"; FPKM "1.9815639132"; frac "0.499216"; conf_lo "1.445131"; conf_hi "2.517997"; cov "11.635875";
Chr5	Cufflinks	exon	25446051	25446110	1000	+	.	gene_id "CUFF.13741"; transcript_id "CUFF.13741.2"; exon_number "4"; FPKM "1.9815639132"; frac "0.499216"; conf_lo "1.445131"; conf_hi "2.517997"; cov "11.635875";
Chr5	Cufflinks	exon	25446197	25446310	1000	+	.	gene_id "CUFF.13741"; transcript_id "CUFF.13741.2"; exon_number "5"; FPKM "1.9815639132"; frac "0.499216"; conf_lo "1.445131"; conf_hi "2.517997"; cov "11.635875";
Chr5	Cufflinks	exon	25446393	25446473	1000	+	.	gene_id "CUFF.13741"; transcript_id "CUFF.13741.2"; exon_number "6"; FPKM "1.9815639132"; frac "0.499216"; conf_lo "1.445131"; conf_hi "2.517997"; cov "11.635875";
Chr5	Cufflinks	exon	25446547	25446612	1000	+	.	gene_id "CUFF.13741"; transcript_id "CUFF.13741.2"; exon_number "7"; FPKM "1.9815639132"; frac "0.499216"; conf_lo "1.445131"; conf_hi "2.517997"; cov "11.635875";
Chr5	Cufflinks	exon	25446850	25447270	1000	+	.	gene_id "CUFF.13741"; transcript_id "CUFF.13741.2"; exon_number "8"; FPKM "1.9815639132"; frac "0.499216"; conf_lo "1.445131"; conf_hi "2.517997"; cov "11.635875";
Chr5	Cufflinks	exon	25447398	25447495	1000	+	.	gene_id "CUFF.13741"; transcript_id "CUFF.13741.2"; exon_number "9"; FPKM "1.9815639132"; frac "0.499216"; conf_lo "1.445131"; conf_hi "2.517997"; cov "11.635875";
Chr5	Cufflinks	exon	25447591	25447621	1000	+	.	gene_id "CUFF.13741"; transcript_id "CUFF.13741.2"; exon_number "10"; FPKM "1.9815639132"; frac "0.499216"; conf_lo "1.445131"; conf_hi "2.517997"; cov "11.635875";
Chr5	Cufflinks	exon	25447714	25448214	1000	+	.	gene_id "CUFF.13741"; transcript_id "CUFF.13741.2"; exon_number "11"; FPKM "1.9815639132"; frac "0.499216"; conf_lo "1.445131"; conf_hi "2.517997"; cov "11.635875";
Chr5	Cufflinks	transcript	25444672	25448172	800	+	.	gene_id "CUFF.13741"; transcript_id "AT5G63550.1"; FPKM "1.5863908928"; frac "0.378228"; conf_lo "1.056168"; conf_hi "2.116614"; cov "9.315393"; full_read_support "yes";
Chr5	Cufflinks	exon	25444672	25445191	800	+	.	gene_id "CUFF.13741"; transcript_id "AT5G63550.1"; exon_number "1"; FPKM "1.5863908928"; frac "0.378228"; conf_lo "1.056168"; conf_hi "2.116614"; cov "9.315393";
Chr5	Cufflinks	exon	25445273	25445306	800	+	.	gene_id "CUFF.13741"; transcript_id "AT5G63550.1"; exon_number "2"; FPKM "1.5863908928"; frac "0.378228"; conf_lo "1.056168"; conf_hi "2.116614"; cov "9.315393";
Chr5	Cufflinks	exon	25445814	25445893	800	+	.	gene_id "CUFF.13741"; transcript_id "AT5G63550.1"; exon_number "3"; FPKM "1.5863908928"; frac "0.378228"; conf_lo "1.056168"; conf_hi "2.116614"; cov "9.315393";
Chr5	Cufflinks	exon	25446051	25446110	800	+	.	gene_id "CUFF.13741"; transcript_id "AT5G63550.1"; exon_number "4"; FPKM "1.5863908928"; frac "0.378228"; conf_lo "1.056168"; conf_hi "2.116614"; cov "9.315393";
Chr5	Cufflinks	exon	25446197	25446310	800	+	.	gene_id "CUFF.13741"; transcript_id "AT5G63550.1"; exon_number "5"; FPKM "1.5863908928"; frac "0.378228"; conf_lo "1.056168"; conf_hi "2.116614"; cov "9.315393";
Chr5	Cufflinks	exon	25446393	25446473	800	+	.	gene_id "CUFF.13741"; transcript_id "AT5G63550.1"; exon_number "6"; FPKM "1.5863908928"; frac "0.378228"; conf_lo "1.056168"; conf_hi "2.116614"; cov "9.315393";
Chr5	Cufflinks	exon	25446547	25446612	800	+	.	gene_id "CUFF.13741"; transcript_id "AT5G63550.1"; exon_number "7"; FPKM "1.5863908928"; frac "0.378228"; conf_lo "1.056168"; conf_hi "2.116614"; cov "9.315393";
Chr5	Cufflinks	exon	25446850	25447270	800	+	.	gene_id "CUFF.13741"; transcript_id "AT5G63550.1"; exon_number "8"; FPKM "1.5863908928"; frac "0.378228"; conf_lo "1.056168"; conf_hi "2.116614"; cov "9.315393";
Chr5	Cufflinks	exon	25447398	25447495	800	+	.	gene_id "CUFF.13741"; transcript_id "AT5G63550.1"; exon_number "9"; FPKM "1.5863908928"; frac "0.378228"; conf_lo "1.056168"; conf_hi "2.116614"; cov "9.315393";
Chr5	Cufflinks	exon	25447591	25447621	800	+	.	gene_id "CUFF.13741"; transcript_id "AT5G63550.1"; exon_number "10"; FPKM "1.5863908928"; frac "0.378228"; conf_lo "1.056168"; conf_hi "2.116614"; cov "9.315393";
Chr5	Cufflinks	exon	25447714	25448172	800	+	.	gene_id "CUFF.13741"; transcript_id "AT5G63550.1"; exon_number "11"; FPKM "1.5863908928"; frac "0.378228"; conf_lo "1.056168"; conf_hi "2.116614"; cov "9.315393";
Chr5	Cufflinks	transcript	25444672	25448172	1	+	.	gene_id "CUFF.13741"; transcript_id "AT5G63550.2"; FPKM "0.0000000000"; frac "0.000000"; conf_lo "0.000000"; conf_hi "0.057754"; cov "0.000000"; full_read_support "no";
Chr5	Cufflinks	exon	25444672	25445191	1	+	.	gene_id "CUFF.13741"; transcript_id "AT5G63550.2"; exon_number "1"; FPKM "0.0000000000"; frac "0.000000"; conf_lo "0.000000"; conf_hi "0.057754"; cov "0.000000";
Chr5	Cufflinks	exon	25445273	25445306	1	+	.	gene_id "CUFF.13741"; transcript_id "AT5G63550.2"; exon_number "2"; FPKM "0.0000000000"; frac "0.000000"; conf_lo "0.000000"; conf_hi "0.057754"; cov "0.000000";
Chr5	Cufflinks	exon	25445814	25445893	1	+	.	gene_id "CUFF.13741"; transcript_id "AT5G63550.2"; exon_number "3"; FPKM "0.0000000000"; frac "0.000000"; conf_lo "0.000000"; conf_hi "0.057754"; cov "0.000000";
Chr5	Cufflinks	exon	25446051	25446110	1	+	.	gene_id "CUFF.13741"; transcript_id "AT5G63550.2"; exon_number "4"; FPKM "0.0000000000"; frac "0.000000"; conf_lo "0.000000"; conf_hi "0.057754"; cov "0.000000";
Chr5	Cufflinks	exon	25446197	25446310	1	+	.	gene_id "CUFF.13741"; transcript_id "AT5G63550.2"; exon_number "5"; FPKM "0.0000000000"; frac "0.000000"; conf_lo "0.000000"; conf_hi "0.057754"; cov "0.000000";
Chr5	Cufflinks	exon	25446393	25446473	1	+	.	gene_id "CUFF.13741"; transcript_id "AT5G63550.2"; exon_number "6"; FPKM "0.0000000000"; frac "0.000000"; conf_lo "0.000000"; conf_hi "0.057754"; cov "0.000000";
Chr5	Cufflinks	exon	25446544	25446612	1	+	.	gene_id "CUFF.13741"; transcript_id "AT5G63550.2"; exon_number "7"; FPKM "0.0000000000"; frac "0.000000"; conf_lo "0.000000"; conf_hi "0.057754"; cov "0.000000";
Chr5	Cufflinks	exon	25446850	25447270	1	+	.	gene_id "CUFF.13741"; transcript_id "AT5G63550.2"; exon_number "8"; FPKM "0.0000000000"; frac "0.000000"; conf_lo "0.000000"; conf_hi "0.057754"; cov "0.000000";
Chr5	Cufflinks	exon	25447398	25447495	1	+	.	gene_id "CUFF.13741"; transcript_id "AT5G63550.2"; exon_number "9"; FPKM "0.0000000000"; frac "0.000000"; conf_lo "0.000000"; conf_hi "0.057754"; cov "0.000000";
Chr5	Cufflinks	exon	25447591	25447621	1	+	.	gene_id "CUFF.13741"; transcript_id "AT5G63550.2"; exon_number "10"; FPKM "0.0000000000"; frac "0.000000"; conf_lo "0.000000"; conf_hi "0.057754"; cov "0.000000";
Chr5	Cufflinks	exon	25447714	25448172	1	+	.	gene_id "CUFF.13741"; transcript_id "AT5G63550.2"; exon_number "11"; FPKM "0.0000000000"; frac "0.000000"; conf_lo "0.000000"; conf_hi "0.057754"; cov "0.000000";
Chr5	Cufflinks	transcript	25449481	25451414	1000	+	.	gene_id "AT5G63560"; transcript_id "AT5G63560.1"; FPKM "2.9894436351"; frac "1.000000"; conf_lo "2.299560"; conf_hi "3.679327"; cov "17.545905"; full_read_support "yes";
Chr5	Cufflinks	exon	25449481	25449951	1000	+	.	gene_id "AT5G63560"; transcript_id "AT5G63560.1"; exon_number "1"; FPKM "2.9894436351"; frac "1.000000"; conf_lo "2.299560"; conf_hi "3.679327"; cov "17.545905";
Chr5	Cufflinks	exon	25450389	25451414	1000	+	.	gene_id "AT5G63560"; transcript_id "AT5G63560.1"; exon_number "2"; FPKM "2.9894436351"; frac "1.000000"; conf_lo "2.299560"; conf_hi "3.679327"; cov "17.545905";
Chr5	Cufflinks	transcript	25451875	25453841	1000	+	.	gene_id "AT5G63570"; transcript_id "AT5G63570.1"; FPKM "57.7002098177"; frac "1.000000"; conf_lo "54.022310"; conf_hi "61.378109"; cov "338.609573"; full_read_support "yes";
Chr5	Cufflinks	exon	25451875	25452139	1000	+	.	gene_id "AT5G63570"; transcript_id "AT5G63570.1"; exon_number "1"; FPKM "57.7002098177"; frac "1.000000"; conf_lo "54.022310"; conf_hi "61.378109"; cov "338.609573";
Chr5	Cufflinks	exon	25452293	25453111	1000	+	.	gene_id "AT5G63570"; transcript_id "AT5G63570.1"; exon_number "2"; FPKM "57.7002098177"; frac "1.000000"; conf_lo "54.022310"; conf_hi "61.378109"; cov "338.609573";
Chr5	Cufflinks	exon	25453198	25453841	1000	+	.	gene_id "AT5G63570"; transcript_id "AT5G63570.1"; exon_number "3"; FPKM "57.7002098177"; frac "1.000000"; conf_lo "54.022310"; conf_hi "61.378109"; cov "338.609573";
Chr5	Cufflinks	transcript	25454730	25456476	1000	+	.	gene_id "AT5G63580"; transcript_id "AT5G63580.1"; FPKM "0.7076495359"; frac "1.000000"; conf_lo "0.315116"; conf_hi "1.100183"; cov "4.158688"; full_read_support "yes";
Chr5	Cufflinks	exon	25454730	25455118	1000	+	.	gene_id "AT5G63580"; transcript_id "AT5G63580.1"; exon_number "1"; FPKM "0.7076495359"; frac "1.000000"; conf_lo "0.315116"; conf_hi "1.100183"; cov "4.158688";
Chr5	Cufflinks	exon	25455638	25455965	1000	+	.	gene_id "AT5G63580"; transcript_id "AT5G63580.1"; exon_number "2"; FPKM "0.7076495359"; frac "1.000000"; conf_lo "0.315116"; conf_hi "1.100183"; cov "4.158688";
Chr5	Cufflinks	exon	25456057	25456476	1000	+	.	gene_id "AT5G63580"; transcript_id "AT5G63580.1"; exon_number "3"; FPKM "0.7076495359"; frac "1.000000"; conf_lo "0.315116"; conf_hi "1.100183"; cov "4.158688";
Chr5	Cufflinks	transcript	25456993	25458470	1000	-	.	gene_id "AT5G63590"; transcript_id "AT5G63590.1"; FPKM "4.1385064548"; frac "1.000000"; conf_lo "3.190251"; conf_hi "5.086762"; cov "24.321020"; full_read_support "yes";
Chr5	Cufflinks	exon	25456993	25457390	1000	-	.	gene_id "AT5G63590"; transcript_id "AT5G63590.1"; exon_number "1"; FPKM "4.1385064548"; frac "1.000000"; conf_lo "3.190251"; conf_hi "5.086762"; cov "24.321020";
Chr5	Cufflinks	exon	25457594	25457921	1000	-	.	gene_id "AT5G63590"; transcript_id "AT5G63590.1"; exon_number "2"; FPKM "4.1385064548"; frac "1.000000"; conf_lo "3.190251"; conf_hi "5.086762"; cov "24.321020";
Chr5	Cufflinks	exon	25458048	25458470	1000	-	.	gene_id "AT5G63590"; transcript_id "AT5G63590.1"; exon_number "3"; FPKM "4.1385064548"; frac "1.000000"; conf_lo "3.190251"; conf_hi "5.086762"; cov "24.321020";
Chr5	Cufflinks	transcript	25459028	25460450	1000	-	.	gene_id "CUFF.13742"; transcript_id "CUFF.13742.1"; FPKM "1.4198411309"; frac "1.000000"; conf_lo "0.844136"; conf_hi "1.995546"; cov "8.326953"; full_read_support "yes";
Chr5	Cufflinks	exon	25459028	25459420	1000	-	.	gene_id "CUFF.13742"; transcript_id "CUFF.13742.1"; exon_number "1"; FPKM "1.4198411309"; frac "1.000000"; conf_lo "0.844136"; conf_hi "1.995546"; cov "8.326953";
Chr5	Cufflinks	exon	25459530	25459861	1000	-	.	gene_id "CUFF.13742"; transcript_id "CUFF.13742.1"; exon_number "2"; FPKM "1.4198411309"; frac "1.000000"; conf_lo "0.844136"; conf_hi "1.995546"; cov "8.326953";
Chr5	Cufflinks	exon	25460042	25460450	1000	-	.	gene_id "CUFF.13742"; transcript_id "CUFF.13742.1"; exon_number "3"; FPKM "1.4198411309"; frac "1.000000"; conf_lo "0.844136"; conf_hi "1.995546"; cov "8.326953";
Chr5	Cufflinks	transcript	25459087	25460436	1	-	.	gene_id "CUFF.13742"; transcript_id "AT5G63595.1"; FPKM "0.0000000000"; frac "0.000000"; conf_lo "0.000000"; conf_hi "0.126078"; cov "0.000000"; full_read_support "no";
Chr5	Cufflinks	exon	25459087	25459420	1	-	.	gene_id "CUFF.13742"; transcript_id "AT5G63595.1"; exon_number "1"; FPKM "0.0000000000"; frac "0.000000"; conf_lo "0.000000"; conf_hi "0.126078"; cov "0.000000";
Chr5	Cufflinks	exon	25459530	25459737	1	-	.	gene_id "CUFF.13742"; transcript_id "AT5G63595.1"; exon_number "2"; FPKM "0.0000000000"; frac "0.000000"; conf_lo "0.000000"; conf_hi "0.126078"; cov "0.000000";
Chr5	Cufflinks	exon	25459790	25459861	1	-	.	gene_id "CUFF.13742"; transcript_id "AT5G63595.1"; exon_number "3"; FPKM "0.0000000000"; frac "0.000000"; conf_lo "0.000000"; conf_hi "0.126078"; cov "0.000000";
Chr5	Cufflinks	exon	25460042	25460436	1	-	.	gene_id "CUFF.13742"; transcript_id "AT5G63595.1"; exon_number "4"; FPKM "0.0000000000"; frac "0.000000"; conf_lo "0.000000"; conf_hi "0.126078"; cov "0.000000";
Chr5	Cufflinks	transcript	25460684	25462458	247	-	.	gene_id "AT5G63600"; transcript_id "AT5G63600.2"; FPKM "5.4216497723"; frac "0.215851"; conf_lo "4.255681"; conf_hi "6.587618"; cov "31.830976"; full_read_support "no";
Chr5	Cufflinks	exon	25460684	25461310	247	-	.	gene_id "AT5G63600"; transcript_id "AT5G63600.2"; exon_number "1"; FPKM "5.4216497723"; frac "0.215851"; conf_lo "4.255681"; conf_hi "6.587618"; cov "31.830976";
Chr5	Cufflinks	exon	25461395	25461727	247	-	.	gene_id "AT5G63600"; transcript_id "AT5G63600.2"; exon_number "2"; FPKM "5.4216497723"; frac "0.215851"; conf_lo "4.255681"; conf_hi "6.587618"; cov "31.830976";
Chr5	Cufflinks	exon	25461852	25462458	247	-	.	gene_id "AT5G63600"; transcript_id "AT5G63600.2"; exon_number "3"; FPKM "5.4216497723"; frac "0.215851"; conf_lo "4.255681"; conf_hi "6.587618"; cov "31.830976";
Chr5	Cufflinks	transcript	25460820	25462458	1000	-	.	gene_id "AT5G63600"; transcript_id "AT5G63600.1"; FPKM "21.9238568065"; frac "0.784149"; conf_lo "19.656021"; conf_hi "24.191692"; cov "128.716866"; full_read_support "yes";
Chr5	Cufflinks	exon	25460820	25461312	1000	-	.	gene_id "AT5G63600"; transcript_id "AT5G63600.1"; exon_number "1"; FPKM "21.9238568065"; frac "0.784149"; conf_lo "19.656021"; conf_hi "24.191692"; cov "128.716866";
Chr5	Cufflinks	exon	25461400	25461727	1000	-	.	gene_id "AT5G63600"; transcript_id "AT5G63600.1"; exon_number "2"; FPKM "21.9238568065"; frac "0.784149"; conf_lo "19.656021"; conf_hi "24.191692"; cov "128.716866";
Chr5	Cufflinks	exon	25461852	25462458	1000	-	.	gene_id "AT5G63600"; transcript_id "AT5G63600.1"; exon_number "3"; FPKM "21.9238568065"; frac "0.784149"; conf_lo "19.656021"; conf_hi "24.191692"; cov "128.716866";
Chr5	Cufflinks	transcript	25463437	25465897	1000	-	.	gene_id "AT5G63610"; transcript_id "AT5G63610.1"; FPKM "6.0293673044"; frac "1.000000"; conf_lo "5.172079"; conf_hi "6.886656"; cov "35.412007"; full_read_support "yes";
Chr5	Cufflinks	exon	25463437	25465162	1000	-	.	gene_id "AT5G63610"; transcript_id "AT5G63610.1"; exon_number "1"; FPKM "6.0293673044"; frac "1.000000"; conf_lo "5.172079"; conf_hi "6.886656"; cov "35.412007";
Chr5	Cufflinks	exon	25465723	25465897	1000	-	.	gene_id "AT5G63610"; transcript_id "AT5G63610.1"; exon_number "2"; FPKM "6.0293673044"; frac "1.000000"; conf_lo "5.172079"; conf_hi "6.886656"; cov "35.412007";
Chr5	Cufflinks	transcript	25466128	25468393	1	-	.	gene_id "CUFF.13743"; transcript_id "AT5G63620.2"; FPKM "0.0000000000"; frac "0.000000"; conf_lo "0.000000"; conf_hi "0.071208"; cov "0.000000"; full_read_support "no";
Chr5	Cufflinks	exon	25466128	25466564	1	-	.	gene_id "CUFF.13743"; transcript_id "AT5G63620.2"; exon_number "1"; FPKM "0.0000000000"; frac "0.000000"; conf_lo "0.000000"; conf_hi "0.071208"; cov "0.000000";
Chr5	Cufflinks	exon	25466687	25466864	1	-	.	gene_id "CUFF.13743"; transcript_id "AT5G63620.2"; exon_number "2"; FPKM "0.0000000000"; frac "0.000000"; conf_lo "0.000000"; conf_hi "0.071208"; cov "0.000000";
Chr5	Cufflinks	exon	25466946	25467087	1	-	.	gene_id "CUFF.13743"; transcript_id "AT5G63620.2"; exon_number "3"; FPKM "0.0000000000"; frac "0.000000"; conf_lo "0.000000"; conf_hi "0.071208"; cov "0.000000";
Chr5	Cufflinks	exon	25467181	25467394	1	-	.	gene_id "CUFF.13743"; transcript_id "AT5G63620.2"; exon_number "4"; FPKM "0.0000000000"; frac "0.000000"; conf_lo "0.000000"; conf_hi "0.071208"; cov "0.000000";
Chr5	Cufflinks	exon	25467482	25467575	1	-	.	gene_id "CUFF.13743"; transcript_id "AT5G63620.2"; exon_number "5"; FPKM "0.0000000000"; frac "0.000000"; conf_lo "0.000000"; conf_hi "0.071208"; cov "0.000000";
Chr5	Cufflinks	exon	25467660	25467729	1	-	.	gene_id "CUFF.13743"; transcript_id "AT5G63620.2"; exon_number "6"; FPKM "0.0000000000"; frac "0.000000"; conf_lo "0.000000"; conf_hi "0.071208"; cov "0.000000";
Chr5	Cufflinks	exon	25467810	25467945	1	-	.	gene_id "CUFF.13743"; transcript_id "AT5G63620.2"; exon_number "7"; FPKM "0.0000000000"; frac "0.000000"; conf_lo "0.000000"; conf_hi "0.071208"; cov "0.000000";
Chr5	Cufflinks	exon	25468032	25468393	1	-	.	gene_id "CUFF.13743"; transcript_id "AT5G63620.2"; exon_number "8"; FPKM "0.0000000000"; frac "0.000000"; conf_lo "0.000000"; conf_hi "0.071208"; cov "0.000000";
Chr5	Cufflinks	transcript	25466128	25468433	1000	-	.	gene_id "CUFF.13743"; transcript_id "AT5G63620.1"; FPKM "6.4079269232"; frac "1.000000"; conf_lo "5.418484"; conf_hi "7.397370"; cov "37.626147"; full_read_support "yes";
Chr5	Cufflinks	exon	25466128	25466571	1000	-	.	gene_id "CUFF.13743"; transcript_id "AT5G63620.1"; exon_number "1"; FPKM "6.4079269232"; frac "1.000000"; conf_lo "5.418484"; conf_hi "7.397370"; cov "37.626147";
Chr5	Cufflinks	exon	25466694	25466864	1000	-	.	gene_id "CUFF.13743"; transcript_id "AT5G63620.1"; exon_number "2"; FPKM "6.4079269232"; frac "1.000000"; conf_lo "5.418484"; conf_hi "7.397370"; cov "37.626147";
Chr5	Cufflinks	exon	25466946	25467087	1000	-	.	gene_id "CUFF.13743"; transcript_id "AT5G63620.1"; exon_number "3"; FPKM "6.4079269232"; frac "1.000000"; conf_lo "5.418484"; conf_hi "7.397370"; cov "37.626147";
Chr5	Cufflinks	exon	25467181	25467394	1000	-	.	gene_id "CUFF.13743"; transcript_id "AT5G63620.1"; exon_number "4"; FPKM "6.4079269232"; frac "1.000000"; conf_lo "5.418484"; conf_hi "7.397370"; cov "37.626147";
Chr5	Cufflinks	exon	25467482	25467575	1000	-	.	gene_id "CUFF.13743"; transcript_id "AT5G63620.1"; exon_number "5"; FPKM "6.4079269232"; frac "1.000000"; conf_lo "5.418484"; conf_hi "7.397370"; cov "37.626147";
Chr5	Cufflinks	exon	25467660	25467729	1000	-	.	gene_id "CUFF.13743"; transcript_id "AT5G63620.1"; exon_number "6"; FPKM "6.4079269232"; frac "1.000000"; conf_lo "5.418484"; conf_hi "7.397370"; cov "37.626147";
Chr5	Cufflinks	exon	25467810	25467945	1000	-	.	gene_id "CUFF.13743"; transcript_id "AT5G63620.1"; exon_number "7"; FPKM "6.4079269232"; frac "1.000000"; conf_lo "5.418484"; conf_hi "7.397370"; cov "37.626147";
Chr5	Cufflinks	exon	25468032	25468433	1000	-	.	gene_id "CUFF.13743"; transcript_id "AT5G63620.1"; exon_number "8"; FPKM "6.4079269232"; frac "1.000000"; conf_lo "5.418484"; conf_hi "7.397370"; cov "37.626147";
Chr5	Cufflinks	transcript	25472598	25476511	1000	-	.	gene_id "AT5G63630"; transcript_id "AT5G63630.1"; FPKM "1.9282240411"; frac "1.000000"; conf_lo "1.500455"; conf_hi "2.355993"; cov "11.330397"; full_read_support "no";
Chr5	Cufflinks	exon	25472598	25472825	1000	-	.	gene_id "AT5G63630"; transcript_id "AT5G63630.1"; exon_number "1"; FPKM "1.9282240411"; frac "1.000000"; conf_lo "1.500455"; conf_hi "2.355993"; cov "11.330397";
Chr5	Cufflinks	exon	25472986	25473168	1000	-	.	gene_id "AT5G63630"; transcript_id "AT5G63630.1"; exon_number "2"; FPKM "1.9282240411"; frac "1.000000"; conf_lo "1.500455"; conf_hi "2.355993"; cov "11.330397";
Chr5	Cufflinks	exon	25473266	25473481	1000	-	.	gene_id "AT5G63630"; transcript_id "AT5G63630.1"; exon_number "3"; FPKM "1.9282240411"; frac "1.000000"; conf_lo "1.500455"; conf_hi "2.355993"; cov "11.330397";
Chr5	Cufflinks	exon	25473563	25473745	1000	-	.	gene_id "AT5G63630"; transcript_id "AT5G63630.1"; exon_number "4"; FPKM "1.9282240411"; frac "1.000000"; conf_lo "1.500455"; conf_hi "2.355993"; cov "11.330397";
Chr5	Cufflinks	exon	25473844	25474050	1000	-	.	gene_id "AT5G63630"; transcript_id "AT5G63630.1"; exon_number "5"; FPKM "1.9282240411"; frac "1.000000"; conf_lo "1.500455"; conf_hi "2.355993"; cov "11.330397";
Chr5	Cufflinks	exon	25474164	25474388	1000	-	.	gene_id "AT5G63630"; transcript_id "AT5G63630.1"; exon_number "6"; FPKM "1.9282240411"; frac "1.000000"; conf_lo "1.500455"; conf_hi "2.355993"; cov "11.330397";
Chr5	Cufflinks	exon	25474479	25474534	1000	-	.	gene_id "AT5G63630"; transcript_id "AT5G63630.1"; exon_number "7"; FPKM "1.9282240411"; frac "1.000000"; conf_lo "1.500455"; conf_hi "2.355993"; cov "11.330397";
Chr5	Cufflinks	exon	25474789	25474895	1000	-	.	gene_id "AT5G63630"; transcript_id "AT5G63630.1"; exon_number "8"; FPKM "1.9282240411"; frac "1.000000"; conf_lo "1.500455"; conf_hi "2.355993"; cov "11.330397";
Chr5	Cufflinks	exon	25475033	25475827	1000	-	.	gene_id "AT5G63630"; transcript_id "AT5G63630.1"; exon_number "9"; FPKM "1.9282240411"; frac "1.000000"; conf_lo "1.500455"; conf_hi "2.355993"; cov "11.330397";
Chr5	Cufflinks	exon	25476089	25476127	1000	-	.	gene_id "AT5G63630"; transcript_id "AT5G63630.1"; exon_number "10"; FPKM "1.9282240411"; frac "1.000000"; conf_lo "1.500455"; conf_hi "2.355993"; cov "11.330397";
Chr5	Cufflinks	exon	25476275	25476511	1000	-	.	gene_id "AT5G63630"; transcript_id "AT5G63630.1"; exon_number "11"; FPKM "1.9282240411"; frac "1.000000"; conf_lo "1.500455"; conf_hi "2.355993"; cov "11.330397";
Chr5	Cufflinks	transcript	25477678	25481489	1000	+	.	gene_id "CUFF.13744"; transcript_id "AT5G63640.1"; FPKM "9.0711071318"; frac "0.833333"; conf_lo "7.959603"; conf_hi "10.182611"; cov "53.238728"; full_read_support "yes";
Chr5	Cufflinks	exon	25477678	25477919	1000	+	.	gene_id "CUFF.13744"; transcript_id "AT5G63640.1"; exon_number "1"; FPKM "9.0711071318"; frac "0.833333"; conf_lo "7.959603"; conf_hi "10.182611"; cov "53.238728";
Chr5	Cufflinks	exon	25478599	25478659	1000	+	.	gene_id "CUFF.13744"; transcript_id "AT5G63640.1"; exon_number "2"; FPKM "9.0711071318"; frac "0.833333"; conf_lo "7.959603"; conf_hi "10.182611"; cov "53.238728";
Chr5	Cufflinks	exon	25478925	25479035	1000	+	.	gene_id "CUFF.13744"; transcript_id "AT5G63640.1"; exon_number "3"; FPKM "9.0711071318"; frac "0.833333"; conf_lo "7.959603"; conf_hi "10.182611"; cov "53.238728";
Chr5	Cufflinks	exon	25479248	25479326	1000	+	.	gene_id "CUFF.13744"; transcript_id "AT5G63640.1"; exon_number "4"; FPKM "9.0711071318"; frac "0.833333"; conf_lo "7.959603"; conf_hi "10.182611"; cov "53.238728";
Chr5	Cufflinks	exon	25479436	25479534	1000	+	.	gene_id "CUFF.13744"; transcript_id "AT5G63640.1"; exon_number "5"; FPKM "9.0711071318"; frac "0.833333"; conf_lo "7.959603"; conf_hi "10.182611"; cov "53.238728";
Chr5	Cufflinks	exon	25479639	25479752	1000	+	.	gene_id "CUFF.13744"; transcript_id "AT5G63640.1"; exon_number "6"; FPKM "9.0711071318"; frac "0.833333"; conf_lo "7.959603"; conf_hi "10.182611"; cov "53.238728";
Chr5	Cufflinks	exon	25479857	25480017	1000	+	.	gene_id "CUFF.13744"; transcript_id "AT5G63640.1"; exon_number "7"; FPKM "9.0711071318"; frac "0.833333"; conf_lo "7.959603"; conf_hi "10.182611"; cov "53.238728";
Chr5	Cufflinks	exon	25480100	25480175	1000	+	.	gene_id "CUFF.13744"; transcript_id "AT5G63640.1"; exon_number "8"; FPKM "9.0711071318"; frac "0.833333"; conf_lo "7.959603"; conf_hi "10.182611"; cov "53.238728";
Chr5	Cufflinks	exon	25480295	25480380	1000	+	.	gene_id "CUFF.13744"; transcript_id "AT5G63640.1"; exon_number "9"; FPKM "9.0711071318"; frac "0.833333"; conf_lo "7.959603"; conf_hi "10.182611"; cov "53.238728";
Chr5	Cufflinks	exon	25480465	25480755	1000	+	.	gene_id "CUFF.13744"; transcript_id "AT5G63640.1"; exon_number "10"; FPKM "9.0711071318"; frac "0.833333"; conf_lo "7.959603"; conf_hi "10.182611"; cov "53.238728";
Chr5	Cufflinks	exon	25480885	25481489	1000	+	.	gene_id "CUFF.13744"; transcript_id "AT5G63640.1"; exon_number "11"; FPKM "9.0711071318"; frac "0.833333"; conf_lo "7.959603"; conf_hi "10.182611"; cov "53.238728";
Chr5	Cufflinks	transcript	25481517	25483719	1000	-	.	gene_id "CUFF.13745"; transcript_id "AT5G63650.1"; FPKM "2.5626015494"; frac "0.166667"; conf_lo "1.888894"; conf_hi "3.236309"; cov "15.040022"; full_read_support "yes";
Chr5	Cufflinks	exon	25481517	25481972	1000	-	.	gene_id "CUFF.13745"; transcript_id "AT5G63650.1"; exon_number "1"; FPKM "2.5626015494"; frac "0.166667"; conf_lo "1.888894"; conf_hi "3.236309"; cov "15.040022";
Chr5	Cufflinks	exon	25482054	25482152	1000	-	.	gene_id "CUFF.13745"; transcript_id "AT5G63650.1"; exon_number "2"; FPKM "2.5626015494"; frac "0.166667"; conf_lo "1.888894"; conf_hi "3.236309"; cov "15.040022";
Chr5	Cufflinks	exon	25482244	25482348	1000	-	.	gene_id "CUFF.13745"; transcript_id "AT5G63650.1"; exon_number "3"; FPKM "2.5626015494"; frac "0.166667"; conf_lo "1.888894"; conf_hi "3.236309"; cov "15.040022";
Chr5	Cufflinks	exon	25482432	25482524	1000	-	.	gene_id "CUFF.13745"; transcript_id "AT5G63650.1"; exon_number "4"; FPKM "2.5626015494"; frac "0.166667"; conf_lo "1.888894"; conf_hi "3.236309"; cov "15.040022";
Chr5	Cufflinks	exon	25482636	25482728	1000	-	.	gene_id "CUFF.13745"; transcript_id "AT5G63650.1"; exon_number "5"; FPKM "2.5626015494"; frac "0.166667"; conf_lo "1.888894"; conf_hi "3.236309"; cov "15.040022";
Chr5	Cufflinks	exon	25482831	25482884	1000	-	.	gene_id "CUFF.13745"; transcript_id "AT5G63650.1"; exon_number "6"; FPKM "2.5626015494"; frac "0.166667"; conf_lo "1.888894"; conf_hi "3.236309"; cov "15.040022";
Chr5	Cufflinks	exon	25482990	25483091	1000	-	.	gene_id "CUFF.13745"; transcript_id "AT5G63650.1"; exon_number "7"; FPKM "2.5626015494"; frac "0.166667"; conf_lo "1.888894"; conf_hi "3.236309"; cov "15.040022";
Chr5	Cufflinks	exon	25483168	25483242	1000	-	.	gene_id "CUFF.13745"; transcript_id "AT5G63650.1"; exon_number "8"; FPKM "2.5626015494"; frac "0.166667"; conf_lo "1.888894"; conf_hi "3.236309"; cov "15.040022";
Chr5	Cufflinks	exon	25483376	25483719	1000	-	.	gene_id "CUFF.13745"; transcript_id "AT5G63650.1"; exon_number "9"; FPKM "2.5626015494"; frac "0.166667"; conf_lo "1.888894"; conf_hi "3.236309"; cov "15.040022";
Chr5	Cufflinks	transcript	25485692	25486062	1000	+	.	gene_id "AT5G63660"; transcript_id "AT5G63660.1"; FPKM "9.9970458258"; frac "1.000000"; conf_lo "1.834492"; conf_hi "18.159600"; cov "58.750266"; full_read_support "yes";
Chr5	Cufflinks	exon	25485692	25485746	1000	+	.	gene_id "AT5G63660"; transcript_id "AT5G63660.1"; exon_number "1"; FPKM "9.9970458258"; frac "1.000000"; conf_lo "1.834492"; conf_hi "18.159600"; cov "58.750266";
Chr5	Cufflinks	exon	25485896	25486062	1000	+	.	gene_id "AT5G63660"; transcript_id "AT5G63660.1"; exon_number "2"; FPKM "9.9970458258"; frac "1.000000"; conf_lo "1.834492"; conf_hi "18.159600"; cov "58.750266";
Chr5	Cufflinks	transcript	25487927	25489389	1	+	.	gene_id "CUFF.13746"; transcript_id "AT5G63670.2"; FPKM "0.0000000000"; frac "0.000000"; conf_lo "0.000000"; conf_hi "0.273117"; cov "0.000000"; full_read_support "no";
Chr5	Cufflinks	exon	25487927	25488101	1	+	.	gene_id "CUFF.13746"; transcript_id "AT5G63670.2"; exon_number "1"; FPKM "0.0000000000"; frac "0.000000"; conf_lo "0.000000"; conf_hi "0.273117"; cov "0.000000";
Chr5	Cufflinks	exon	25488206	25488297	1	+	.	gene_id "CUFF.13746"; transcript_id "AT5G63670.2"; exon_number "2"; FPKM "0.0000000000"; frac "0.000000"; conf_lo "0.000000"; conf_hi "0.273117"; cov "0.000000";
Chr5	Cufflinks	exon	25488636	25488691	1	+	.	gene_id "CUFF.13746"; transcript_id "AT5G63670.2"; exon_number "3"; FPKM "0.0000000000"; frac "0.000000"; conf_lo "0.000000"; conf_hi "0.273117"; cov "0.000000";
Chr5	Cufflinks	exon	25488998	25489054	1	+	.	gene_id "CUFF.13746"; transcript_id "AT5G63670.2"; exon_number "4"; FPKM "0.0000000000"; frac "0.000000"; conf_lo "0.000000"; conf_hi "0.273117"; cov "0.000000";
Chr5	Cufflinks	exon	25489197	25489389	1	+	.	gene_id "CUFF.13746"; transcript_id "AT5G63670.2"; exon_number "5"; FPKM "0.0000000000"; frac "0.000000"; conf_lo "0.000000"; conf_hi "0.273117"; cov "0.000000";
Chr5	Cufflinks	transcript	25487927	25489458	175	+	.	gene_id "CUFF.13746"; transcript_id "CUFF.13746.2"; FPKM "5.8503426283"; frac "0.177972"; conf_lo "3.919111"; conf_hi "7.781575"; cov "34.307713"; full_read_support "yes";
Chr5	Cufflinks	exon	25487927	25488101	175	+	.	gene_id "CUFF.13746"; transcript_id "CUFF.13746.2"; exon_number "1"; FPKM "5.8503426283"; frac "0.177972"; conf_lo "3.919111"; conf_hi "7.781575"; cov "34.307713";
Chr5	Cufflinks	exon	25488206	25488297	175	+	.	gene_id "CUFF.13746"; transcript_id "CUFF.13746.2"; exon_number "2"; FPKM "5.8503426283"; frac "0.177972"; conf_lo "3.919111"; conf_hi "7.781575"; cov "34.307713";
Chr5	Cufflinks	exon	25488636	25488692	175	+	.	gene_id "CUFF.13746"; transcript_id "CUFF.13746.2"; exon_number "3"; FPKM "5.8503426283"; frac "0.177972"; conf_lo "3.919111"; conf_hi "7.781575"; cov "34.307713";
Chr5	Cufflinks	exon	25488993	25489054	175	+	.	gene_id "CUFF.13746"; transcript_id "CUFF.13746.2"; exon_number "4"; FPKM "5.8503426283"; frac "0.177972"; conf_lo "3.919111"; conf_hi "7.781575"; cov "34.307713";
Chr5	Cufflinks	exon	25489197	25489458	175	+	.	gene_id "CUFF.13746"; transcript_id "CUFF.13746.2"; exon_number "5"; FPKM "5.8503426283"; frac "0.177972"; conf_lo "3.919111"; conf_hi "7.781575"; cov "34.307713";
Chr5	Cufflinks	transcript	25487981	25489428	1000	+	.	gene_id "CUFF.13746"; transcript_id "AT5G63670.1"; FPKM "33.3328477071"; frac "0.822028"; conf_lo "28.612097"; conf_hi "38.053599"; cov "195.471249"; full_read_support "yes";
Chr5	Cufflinks	exon	25487981	25488101	1000	+	.	gene_id "CUFF.13746"; transcript_id "AT5G63670.1"; exon_number "1"; FPKM "33.3328477071"; frac "0.822028"; conf_lo "28.612097"; conf_hi "38.053599"; cov "195.471249";
Chr5	Cufflinks	exon	25488206	25488297	1000	+	.	gene_id "CUFF.13746"; transcript_id "AT5G63670.1"; exon_number "2"; FPKM "33.3328477071"; frac "0.822028"; conf_lo "28.612097"; conf_hi "38.053599"; cov "195.471249";
Chr5	Cufflinks	exon	25488636	25488691	1000	+	.	gene_id "CUFF.13746"; transcript_id "AT5G63670.1"; exon_number "3"; FPKM "33.3328477071"; frac "0.822028"; conf_lo "28.612097"; conf_hi "38.053599"; cov "195.471249";
Chr5	Cufflinks	exon	25488993	25489054	1000	+	.	gene_id "CUFF.13746"; transcript_id "AT5G63670.1"; exon_number "4"; FPKM "33.3328477071"; frac "0.822028"; conf_lo "28.612097"; conf_hi "38.053599"; cov "195.471249";
Chr5	Cufflinks	exon	25489197	25489428	1000	+	.	gene_id "CUFF.13746"; transcript_id "AT5G63670.1"; exon_number "5"; FPKM "33.3328477071"; frac "0.822028"; conf_lo "28.612097"; conf_hi "38.053599"; cov "195.471249";
Chr5	Cufflinks	transcript	25490073	25492752	1000	+	.	gene_id "AT5G63680"; transcript_id "AT5G63680.1"; FPKM "23.4947217075"; frac "0.877069"; conf_lo "21.532047"; conf_hi "25.457397"; cov "137.923650"; full_read_support "yes";
Chr5	Cufflinks	exon	25490073	25490165	1000	+	.	gene_id "AT5G63680"; transcript_id "AT5G63680.1"; exon_number "1"; FPKM "23.4947217075"; frac "0.877069"; conf_lo "21.532047"; conf_hi "25.457397"; cov "137.923650";
Chr5	Cufflinks	exon	25490475	25490764	1000	+	.	gene_id "AT5G63680"; transcript_id "AT5G63680.1"; exon_number "2"; FPKM "23.4947217075"; frac "0.877069"; conf_lo "21.532047"; conf_hi "25.457397"; cov "137.923650";
Chr5	Cufflinks	exon	25491174	25491635	1000	+	.	gene_id "AT5G63680"; transcript_id "AT5G63680.1"; exon_number "3"; FPKM "23.4947217075"; frac "0.877069"; conf_lo "21.532047"; conf_hi "25.457397"; cov "137.923650";
Chr5	Cufflinks	exon	25491718	25492752	1000	+	.	gene_id "AT5G63680"; transcript_id "AT5G63680.1"; exon_number "4"; FPKM "23.4947217075"; frac "0.877069"; conf_lo "21.532047"; conf_hi "25.457397"; cov "137.923650";
Chr5	Cufflinks	transcript	25492864	25493283	1	-	.	gene_id "CUFF.13747"; transcript_id "AT5G63690.1"; FPKM "0.0000000000"; frac "0.000000"; conf_lo "0.000000"; conf_hi "0.462027"; cov "0.000000"; full_read_support "yes";
Chr5	Cufflinks	exon	25492864	25493283	1	-	.	gene_id "CUFF.13747"; transcript_id "AT5G63690.1"; exon_number "1"; FPKM "0.0000000000"; frac "0.000000"; conf_lo "0.000000"; conf_hi "0.462027"; cov "0.000000";
Chr5	Cufflinks	transcript	25493717	25497632	1000	-	.	gene_id "CUFF.13747"; transcript_id "AT5G63700.1"; FPKM "3.0298748237"; frac "0.122931"; conf_lo "2.427936"; conf_hi "3.631813"; cov "17.786608"; full_read_support "yes";
Chr5	Cufflinks	exon	25493717	25494093	1000	-	.	gene_id "CUFF.13747"; transcript_id "AT5G63700.1"; exon_number "1"; FPKM "3.0298748237"; frac "0.122931"; conf_lo "2.427936"; conf_hi "3.631813"; cov "17.786608";
Chr5	Cufflinks	exon	25494189	25494259	1000	-	.	gene_id "CUFF.13747"; transcript_id "AT5G63700.1"; exon_number "2"; FPKM "3.0298748237"; frac "0.122931"; conf_lo "2.427936"; conf_hi "3.631813"; cov "17.786608";
Chr5	Cufflinks	exon	25494357	25494407	1000	-	.	gene_id "CUFF.13747"; transcript_id "AT5G63700.1"; exon_number "3"; FPKM "3.0298748237"; frac "0.122931"; conf_lo "2.427936"; conf_hi "3.631813"; cov "17.786608";
Chr5	Cufflinks	exon	25494578	25494637	1000	-	.	gene_id "CUFF.13747"; transcript_id "AT5G63700.1"; exon_number "4"; FPKM "3.0298748237"; frac "0.122931"; conf_lo "2.427936"; conf_hi "3.631813"; cov "17.786608";
Chr5	Cufflinks	exon	25494843	25494946	1000	-	.	gene_id "CUFF.13747"; transcript_id "AT5G63700.1"; exon_number "5"; FPKM "3.0298748237"; frac "0.122931"; conf_lo "2.427936"; conf_hi "3.631813"; cov "17.786608";
Chr5	Cufflinks	exon	25495048	25496023	1000	-	.	gene_id "CUFF.13747"; transcript_id "AT5G63700.1"; exon_number "6"; FPKM "3.0298748237"; frac "0.122931"; conf_lo "2.427936"; conf_hi "3.631813"; cov "17.786608";
Chr5	Cufflinks	exon	25496349	25496536	1000	-	.	gene_id "CUFF.13747"; transcript_id "AT5G63700.1"; exon_number "7"; FPKM "3.0298748237"; frac "0.122931"; conf_lo "2.427936"; conf_hi "3.631813"; cov "17.786608";
Chr5	Cufflinks	exon	25496708	25496787	1000	-	.	gene_id "CUFF.13747"; transcript_id "AT5G63700.1"; exon_number "8"; FPKM "3.0298748237"; frac "0.122931"; conf_lo "2.427936"; conf_hi "3.631813"; cov "17.786608";
Chr5	Cufflinks	exon	25497514	25497632	1000	-	.	gene_id "CUFF.13747"; transcript_id "AT5G63700.1"; exon_number "9"; FPKM "3.0298748237"; frac "0.122931"; conf_lo "2.427936"; conf_hi "3.631813"; cov "17.786608";
Chr5	Cufflinks	transcript	25499414	25502798	1000	+	.	gene_id "CUFF.13748"; transcript_id "AT5G63710.1"; FPKM "1.5790031302"; frac "0.351071"; conf_lo "1.040895"; conf_hi "2.117111"; cov "9.271878"; full_read_support "yes";
Chr5	Cufflinks	exon	25499414	25499487	1000	+	.	gene_id "CUFF.13748"; transcript_id "AT5G63710.1"; exon_number "1"; FPKM "1.5790031302"; frac "0.351071"; conf_lo "1.040895"; conf_hi "2.117111"; cov "9.271878";
Chr5	Cufflinks	exon	25500024	25500170	1000	+	.	gene_id "CUFF.13748"; transcript_id "AT5G63710.1"; exon_number "2"; FPKM "1.5790031302"; frac "0.351071"; conf_lo "1.040895"; conf_hi "2.117111"; cov "9.271878";
Chr5	Cufflinks	exon	25500249	25500378	1000	+	.	gene_id "CUFF.13748"; transcript_id "AT5G63710.1"; exon_number "3"; FPKM "1.5790031302"; frac "0.351071"; conf_lo "1.040895"; conf_hi "2.117111"; cov "9.271878";
Chr5	Cufflinks	exon	25500465	25500536	1000	+	.	gene_id "CUFF.13748"; transcript_id "AT5G63710.1"; exon_number "4"; FPKM "1.5790031302"; frac "0.351071"; conf_lo "1.040895"; conf_hi "2.117111"; cov "9.271878";
Chr5	Cufflinks	exon	25500613	25500756	1000	+	.	gene_id "CUFF.13748"; transcript_id "AT5G63710.1"; exon_number "5"; FPKM "1.5790031302"; frac "0.351071"; conf_lo "1.040895"; conf_hi "2.117111"; cov "9.271878";
Chr5	Cufflinks	exon	25500851	25500916	1000	+	.	gene_id "CUFF.13748"; transcript_id "AT5G63710.1"; exon_number "6"; FPKM "1.5790031302"; frac "0.351071"; conf_lo "1.040895"; conf_hi "2.117111"; cov "9.271878";
Chr5	Cufflinks	exon	25501006	25501076	1000	+	.	gene_id "CUFF.13748"; transcript_id "AT5G63710.1"; exon_number "7"; FPKM "1.5790031302"; frac "0.351071"; conf_lo "1.040895"; conf_hi "2.117111"; cov "9.271878";
Chr5	Cufflinks	exon	25501149	25501292	1000	+	.	gene_id "CUFF.13748"; transcript_id "AT5G63710.1"; exon_number "8"; FPKM "1.5790031302"; frac "0.351071"; conf_lo "1.040895"; conf_hi "2.117111"; cov "9.271878";
Chr5	Cufflinks	exon	25501381	25501722	1000	+	.	gene_id "CUFF.13748"; transcript_id "AT5G63710.1"; exon_number "9"; FPKM "1.5790031302"; frac "0.351071"; conf_lo "1.040895"; conf_hi "2.117111"; cov "9.271878";
Chr5	Cufflinks	exon	25501800	25502194	1000	+	.	gene_id "CUFF.13748"; transcript_id "AT5G63710.1"; exon_number "10"; FPKM "1.5790031302"; frac "0.351071"; conf_lo "1.040895"; conf_hi "2.117111"; cov "9.271878";
Chr5	Cufflinks	exon	25502278	25502798	1000	+	.	gene_id "CUFF.13748"; transcript_id "AT5G63710.1"; exon_number "11"; FPKM "1.5790031302"; frac "0.351071"; conf_lo "1.040895"; conf_hi "2.117111"; cov "9.271878";
Chr5	Cufflinks	transcript	25499414	25502905	612	+	.	gene_id "CUFF.13748"; transcript_id "CUFF.13748.2"; FPKM "0.9671895496"; frac "0.227222"; conf_lo "0.555124"; conf_hi "1.379255"; cov "5.679320"; full_read_support "yes";
Chr5	Cufflinks	exon	25499414	25499487	612	+	.	gene_id "CUFF.13748"; transcript_id "CUFF.13748.2"; exon_number "1"; FPKM "0.9671895496"; frac "0.227222"; conf_lo "0.555124"; conf_hi "1.379255"; cov "5.679320";
Chr5	Cufflinks	exon	25500024	25500170	612	+	.	gene_id "CUFF.13748"; transcript_id "CUFF.13748.2"; exon_number "2"; FPKM "0.9671895496"; frac "0.227222"; conf_lo "0.555124"; conf_hi "1.379255"; cov "5.679320";
Chr5	Cufflinks	exon	25500249	25500378	612	+	.	gene_id "CUFF.13748"; transcript_id "CUFF.13748.2"; exon_number "3"; FPKM "0.9671895496"; frac "0.227222"; conf_lo "0.555124"; conf_hi "1.379255"; cov "5.679320";
Chr5	Cufflinks	exon	25500465	25500536	612	+	.	gene_id "CUFF.13748"; transcript_id "CUFF.13748.2"; exon_number "4"; FPKM "0.9671895496"; frac "0.227222"; conf_lo "0.555124"; conf_hi "1.379255"; cov "5.679320";
Chr5	Cufflinks	exon	25500613	25500757	612	+	.	gene_id "CUFF.13748"; transcript_id "CUFF.13748.2"; exon_number "5"; FPKM "0.9671895496"; frac "0.227222"; conf_lo "0.555124"; conf_hi "1.379255"; cov "5.679320";
Chr5	Cufflinks	exon	25500851	25500916	612	+	.	gene_id "CUFF.13748"; transcript_id "CUFF.13748.2"; exon_number "6"; FPKM "0.9671895496"; frac "0.227222"; conf_lo "0.555124"; conf_hi "1.379255"; cov "5.679320";
Chr5	Cufflinks	exon	25501006	25501076	612	+	.	gene_id "CUFF.13748"; transcript_id "CUFF.13748.2"; exon_number "7"; FPKM "0.9671895496"; frac "0.227222"; conf_lo "0.555124"; conf_hi "1.379255"; cov "5.679320";
Chr5	Cufflinks	exon	25501149	25501292	612	+	.	gene_id "CUFF.13748"; transcript_id "CUFF.13748.2"; exon_number "8"; FPKM "0.9671895496"; frac "0.227222"; conf_lo "0.555124"; conf_hi "1.379255"; cov "5.679320";
Chr5	Cufflinks	exon	25501381	25501722	612	+	.	gene_id "CUFF.13748"; transcript_id "CUFF.13748.2"; exon_number "9"; FPKM "0.9671895496"; frac "0.227222"; conf_lo "0.555124"; conf_hi "1.379255"; cov "5.679320";
Chr5	Cufflinks	exon	25501800	25502194	612	+	.	gene_id "CUFF.13748"; transcript_id "CUFF.13748.2"; exon_number "10"; FPKM "0.9671895496"; frac "0.227222"; conf_lo "0.555124"; conf_hi "1.379255"; cov "5.679320";
Chr5	Cufflinks	exon	25502278	25502905	612	+	.	gene_id "CUFF.13748"; transcript_id "CUFF.13748.2"; exon_number "11"; FPKM "0.9671895496"; frac "0.227222"; conf_lo "0.555124"; conf_hi "1.379255"; cov "5.679320";
Chr5	Cufflinks	transcript	25499591	25502905	965	+	.	gene_id "CUFF.13748"; transcript_id "CUFF.13748.3"; FPKM "1.5242039747"; frac "0.421707"; conf_lo "1.077042"; conf_hi "1.971366"; cov "8.950098"; full_read_support "yes";
Chr5	Cufflinks	exon	25499591	25500170	965	+	.	gene_id "CUFF.13748"; transcript_id "CUFF.13748.3"; exon_number "1"; FPKM "1.5242039747"; frac "0.421707"; conf_lo "1.077042"; conf_hi "1.971366"; cov "8.950098";
Chr5	Cufflinks	exon	25500249	25500378	965	+	.	gene_id "CUFF.13748"; transcript_id "CUFF.13748.3"; exon_number "2"; FPKM "1.5242039747"; frac "0.421707"; conf_lo "1.077042"; conf_hi "1.971366"; cov "8.950098";
Chr5	Cufflinks	exon	25500465	25500536	965	+	.	gene_id "CUFF.13748"; transcript_id "CUFF.13748.3"; exon_number "3"; FPKM "1.5242039747"; frac "0.421707"; conf_lo "1.077042"; conf_hi "1.971366"; cov "8.950098";
Chr5	Cufflinks	exon	25500613	25500756	965	+	.	gene_id "CUFF.13748"; transcript_id "CUFF.13748.3"; exon_number "4"; FPKM "1.5242039747"; frac "0.421707"; conf_lo "1.077042"; conf_hi "1.971366"; cov "8.950098";
Chr5	Cufflinks	exon	25500851	25500916	965	+	.	gene_id "CUFF.13748"; transcript_id "CUFF.13748.3"; exon_number "5"; FPKM "1.5242039747"; frac "0.421707"; conf_lo "1.077042"; conf_hi "1.971366"; cov "8.950098";
Chr5	Cufflinks	exon	25501006	25501076	965	+	.	gene_id "CUFF.13748"; transcript_id "CUFF.13748.3"; exon_number "6"; FPKM "1.5242039747"; frac "0.421707"; conf_lo "1.077042"; conf_hi "1.971366"; cov "8.950098";
Chr5	Cufflinks	exon	25501149	25501292	965	+	.	gene_id "CUFF.13748"; transcript_id "CUFF.13748.3"; exon_number "7"; FPKM "1.5242039747"; frac "0.421707"; conf_lo "1.077042"; conf_hi "1.971366"; cov "8.950098";
Chr5	Cufflinks	exon	25501381	25501722	965	+	.	gene_id "CUFF.13748"; transcript_id "CUFF.13748.3"; exon_number "8"; FPKM "1.5242039747"; frac "0.421707"; conf_lo "1.077042"; conf_hi "1.971366"; cov "8.950098";
Chr5	Cufflinks	exon	25501800	25502194	965	+	.	gene_id "CUFF.13748"; transcript_id "CUFF.13748.3"; exon_number "9"; FPKM "1.5242039747"; frac "0.421707"; conf_lo "1.077042"; conf_hi "1.971366"; cov "8.950098";
Chr5	Cufflinks	exon	25502278	25502905	965	+	.	gene_id "CUFF.13748"; transcript_id "CUFF.13748.3"; exon_number "10"; FPKM "1.5242039747"; frac "0.421707"; conf_lo "1.077042"; conf_hi "1.971366"; cov "8.950098";
Chr5	Cufflinks	transcript	25504813	25504902	1	+	.	gene_id "AT5G63715"; transcript_id "AT5G63715.1"; FPKM "0.0000000000"; frac "0.000000"; conf_lo "0.000000"; conf_hi "0.000000"; cov "0.000000"; full_read_support "no";
Chr5	Cufflinks	exon	25504813	25504902	1	+	.	gene_id "AT5G63715"; transcript_id "AT5G63715.1"; exon_number "1"; FPKM "0.0000000000"; frac "0.000000"; conf_lo "0.000000"; conf_hi "0.000000"; cov "0.000000";
Chr5	Cufflinks	transcript	25506349	25508017	1	+	.	gene_id "CUFF.13749"; transcript_id "AT5G63720.1"; FPKM "0.0000000000"; frac "0.000000"; conf_lo "0.000000"; conf_hi "0.069031"; cov "0.000000"; full_read_support "no";
Chr5	Cufflinks	exon	25506349	25506450	1	+	.	gene_id "CUFF.13749"; transcript_id "AT5G63720.1"; exon_number "1"; FPKM "0.0000000000"; frac "0.000000"; conf_lo "0.000000"; conf_hi "0.069031"; cov "0.000000";
Chr5	Cufflinks	exon	25506545	25506622	1	+	.	gene_id "CUFF.13749"; transcript_id "AT5G63720.1"; exon_number "2"; FPKM "0.0000000000"; frac "0.000000"; conf_lo "0.000000"; conf_hi "0.069031"; cov "0.000000";
Chr5	Cufflinks	exon	25506719	25508017	1	+	.	gene_id "CUFF.13749"; transcript_id "AT5G63720.1"; exon_number "3"; FPKM "0.0000000000"; frac "0.000000"; conf_lo "0.000000"; conf_hi "0.069031"; cov "0.000000";
Chr5	Cufflinks	transcript	25743344	25748562	494	+	.	gene_id "CUFF.13749"; transcript_id "CUFF.13749.2"; FPKM "1.5246391558"; frac "0.214844"; conf_lo "1.154631"; conf_hi "1.894648"; cov "8.935028"; full_read_support "yes";
Chr5	Cufflinks	exon	25743344	25744047	494	+	.	gene_id "CUFF.13749"; transcript_id "CUFF.13749.2"; exon_number "1"; FPKM "1.5246391558"; frac "0.214844"; conf_lo "1.154631"; conf_hi "1.894648"; cov "8.935028";
Chr5	Cufflinks	exon	25744195	25745103	494	+	.	gene_id "CUFF.13749"; transcript_id "CUFF.13749.2"; exon_number "2"; FPKM "1.5246391558"; frac "0.214844"; conf_lo "1.154631"; conf_hi "1.894648"; cov "8.935028";
Chr5	Cufflinks	exon	25745206	25745475	494	+	.	gene_id "CUFF.13749"; transcript_id "CUFF.13749.2"; exon_number "3"; FPKM "1.5246391558"; frac "0.214844"; conf_lo "1.154631"; conf_hi "1.894648"; cov "8.935028";
Chr5	Cufflinks	exon	25745816	25746250	494	+	.	gene_id "CUFF.13749"; transcript_id "CUFF.13749.2"; exon_number "4"; FPKM "1.5246391558"; frac "0.214844"; conf_lo "1.154631"; conf_hi "1.894648"; cov "8.935028";
Chr5	Cufflinks	exon	25746403	25746479	494	+	.	gene_id "CUFF.13749"; transcript_id "CUFF.13749.2"; exon_number "5"; FPKM "1.5246391558"; frac "0.214844"; conf_lo "1.154631"; conf_hi "1.894648"; cov "8.935028";
Chr5	Cufflinks	exon	25746565	25748562	494	+	.	gene_id "CUFF.13749"; transcript_id "CUFF.13749.2"; exon_number "6"; FPKM "1.5246391558"; frac "0.214844"; conf_lo "1.154631"; conf_hi "1.894648"; cov "8.935028";
Chr5	Cufflinks	transcript	25743344	25748562	579	+	.	gene_id "CUFF.13749"; transcript_id "CUFF.13749.3"; FPKM "1.7849855044"; frac "0.219203"; conf_lo "1.342177"; conf_hi "2.227794"; cov "10.460768"; full_read_support "yes";
Chr5	Cufflinks	exon	25743344	25744047	579	+	.	gene_id "CUFF.13749"; transcript_id "CUFF.13749.3"; exon_number "1"; FPKM "1.7849855044"; frac "0.219203"; conf_lo "1.342177"; conf_hi "2.227794"; cov "10.460768";
Chr5	Cufflinks	exon	25744195	25745103	579	+	.	gene_id "CUFF.13749"; transcript_id "CUFF.13749.3"; exon_number "2"; FPKM "1.7849855044"; frac "0.219203"; conf_lo "1.342177"; conf_hi "2.227794"; cov "10.460768";
Chr5	Cufflinks	exon	25745206	25745475	579	+	.	gene_id "CUFF.13749"; transcript_id "CUFF.13749.3"; exon_number "3"; FPKM "1.7849855044"; frac "0.219203"; conf_lo "1.342177"; conf_hi "2.227794"; cov "10.460768";
Chr5	Cufflinks	exon	25745816	25746250	579	+	.	gene_id "CUFF.13749"; transcript_id "CUFF.13749.3"; exon_number "4"; FPKM "1.7849855044"; frac "0.219203"; conf_lo "1.342177"; conf_hi "2.227794"; cov "10.460768";
Chr5	Cufflinks	exon	25746403	25746479	579	+	.	gene_id "CUFF.13749"; transcript_id "CUFF.13749.3"; exon_number "5"; FPKM "1.7849855044"; frac "0.219203"; conf_lo "1.342177"; conf_hi "2.227794"; cov "10.460768";
Chr5	Cufflinks	exon	25746565	25746676	579	+	.	gene_id "CUFF.13749"; transcript_id "CUFF.13749.3"; exon_number "6"; FPKM "1.7849855044"; frac "0.219203"; conf_lo "1.342177"; conf_hi "2.227794"; cov "10.460768";
Chr5	Cufflinks	exon	25747216	25748562	579	+	.	gene_id "CUFF.13749"; transcript_id "CUFF.13749.3"; exon_number "7"; FPKM "1.7849855044"; frac "0.219203"; conf_lo "1.342177"; conf_hi "2.227794"; cov "10.460768";
Chr5	Cufflinks	transcript	25743344	25747548	888	+	.	gene_id "CUFF.13749"; transcript_id "AT5G64390.2"; FPKM "2.7376103123"; frac "0.292495"; conf_lo "2.173202"; conf_hi "3.302018"; cov "16.043551"; full_read_support "yes";
Chr5	Cufflinks	exon	25743344	25744047	888	+	.	gene_id "CUFF.13749"; transcript_id "AT5G64390.2"; exon_number "1"; FPKM "2.7376103123"; frac "0.292495"; conf_lo "2.173202"; conf_hi "3.302018"; cov "16.043551";
Chr5	Cufflinks	exon	25744195	25745103	888	+	.	gene_id "CUFF.13749"; transcript_id "AT5G64390.2"; exon_number "2"; FPKM "2.7376103123"; frac "0.292495"; conf_lo "2.173202"; conf_hi "3.302018"; cov "16.043551";
Chr5	Cufflinks	exon	25745206	25745475	888	+	.	gene_id "CUFF.13749"; transcript_id "AT5G64390.2"; exon_number "3"; FPKM "2.7376103123"; frac "0.292495"; conf_lo "2.173202"; conf_hi "3.302018"; cov "16.043551";
Chr5	Cufflinks	exon	25745816	25746250	888	+	.	gene_id "CUFF.13749"; transcript_id "AT5G64390.2"; exon_number "4"; FPKM "2.7376103123"; frac "0.292495"; conf_lo "2.173202"; conf_hi "3.302018"; cov "16.043551";
Chr5	Cufflinks	exon	25746403	25746479	888	+	.	gene_id "CUFF.13749"; transcript_id "AT5G64390.2"; exon_number "5"; FPKM "2.7376103123"; frac "0.292495"; conf_lo "2.173202"; conf_hi "3.302018"; cov "16.043551";
Chr5	Cufflinks	exon	25746565	25747548	888	+	.	gene_id "CUFF.13749"; transcript_id "AT5G64390.2"; exon_number "6"; FPKM "2.7376103123"; frac "0.292495"; conf_lo "2.173202"; conf_hi "3.302018"; cov "16.043551";
Chr5	Cufflinks	transcript	25743344	25747548	1000	+	.	gene_id "CUFF.13749"; transcript_id "AT5G64390.1"; FPKM "3.0818209825"; frac "0.273458"; conf_lo "2.424576"; conf_hi "3.739066"; cov "18.060770"; full_read_support "yes";
Chr5	Cufflinks	exon	25743344	25744047	1000	+	.	gene_id "CUFF.13749"; transcript_id "AT5G64390.1"; exon_number "1"; FPKM "3.0818209825"; frac "0.273458"; conf_lo "2.424576"; conf_hi "3.739066"; cov "18.060770";
Chr5	Cufflinks	exon	25744195	25745103	1000	+	.	gene_id "CUFF.13749"; transcript_id "AT5G64390.1"; exon_number "2"; FPKM "3.0818209825"; frac "0.273458"; conf_lo "2.424576"; conf_hi "3.739066"; cov "18.060770";
Chr5	Cufflinks	exon	25745206	25745475	1000	+	.	gene_id "CUFF.13749"; transcript_id "AT5G64390.1"; exon_number "3"; FPKM "3.0818209825"; frac "0.273458"; conf_lo "2.424576"; conf_hi "3.739066"; cov "18.060770";
Chr5	Cufflinks	exon	25745816	25746250	1000	+	.	gene_id "CUFF.13749"; transcript_id "AT5G64390.1"; exon_number "4"; FPKM "3.0818209825"; frac "0.273458"; conf_lo "2.424576"; conf_hi "3.739066"; cov "18.060770";
Chr5	Cufflinks	exon	25746403	25746479	1000	+	.	gene_id "CUFF.13749"; transcript_id "AT5G64390.1"; exon_number "5"; FPKM "3.0818209825"; frac "0.273458"; conf_lo "2.424576"; conf_hi "3.739066"; cov "18.060770";
Chr5	Cufflinks	exon	25746565	25746676	1000	+	.	gene_id "CUFF.13749"; transcript_id "AT5G64390.1"; exon_number "6"; FPKM "3.0818209825"; frac "0.273458"; conf_lo "2.424576"; conf_hi "3.739066"; cov "18.060770";
Chr5	Cufflinks	exon	25747216	25747548	1000	+	.	gene_id "CUFF.13749"; transcript_id "AT5G64390.1"; exon_number "7"; FPKM "3.0818209825"; frac "0.273458"; conf_lo "2.424576"; conf_hi "3.739066"; cov "18.060770";
Chr5	Cufflinks	transcript	25743346	25747652	1	+	.	gene_id "CUFF.13749"; transcript_id "AT5G64390.3"; FPKM "0.0000000000"; frac "0.000000"; conf_lo "0.000000"; conf_hi "0.036861"; cov "0.000000"; full_read_support "no";
Chr5	Cufflinks	exon	25743346	25744047	1	+	.	gene_id "CUFF.13749"; transcript_id "AT5G64390.3"; exon_number "1"; FPKM "0.0000000000"; frac "0.000000"; conf_lo "0.000000"; conf_hi "0.036861"; cov "0.000000";
Chr5	Cufflinks	exon	25744195	25745103	1	+	.	gene_id "CUFF.13749"; transcript_id "AT5G64390.3"; exon_number "2"; FPKM "0.0000000000"; frac "0.000000"; conf_lo "0.000000"; conf_hi "0.036861"; cov "0.000000";
Chr5	Cufflinks	exon	25745206	25745475	1	+	.	gene_id "CUFF.13749"; transcript_id "AT5G64390.3"; exon_number "3"; FPKM "0.0000000000"; frac "0.000000"; conf_lo "0.000000"; conf_hi "0.036861"; cov "0.000000";
Chr5	Cufflinks	exon	25745816	25746250	1	+	.	gene_id "CUFF.13749"; transcript_id "AT5G64390.3"; exon_number "4"; FPKM "0.0000000000"; frac "0.000000"; conf_lo "0.000000"; conf_hi "0.036861"; cov "0.000000";
Chr5	Cufflinks	exon	25746403	25746479	1	+	.	gene_id "CUFF.13749"; transcript_id "AT5G64390.3"; exon_number "5"; FPKM "0.0000000000"; frac "0.000000"; conf_lo "0.000000"; conf_hi "0.036861"; cov "0.000000";
Chr5	Cufflinks	exon	25746538	25746676	1	+	.	gene_id "CUFF.13749"; transcript_id "AT5G64390.3"; exon_number "6"; FPKM "0.0000000000"; frac "0.000000"; conf_lo "0.000000"; conf_hi "0.036861"; cov "0.000000";
Chr5	Cufflinks	exon	25747216	25747652	1	+	.	gene_id "CUFF.13749"; transcript_id "AT5G64390.3"; exon_number "7"; FPKM "0.0000000000"; frac "0.000000"; conf_lo "0.000000"; conf_hi "0.036861"; cov "0.000000";
Chr5	Cufflinks	transcript	25748202	25748297	1	-	.	gene_id "AT5G64395"; transcript_id "AT5G64395.1"; FPKM "0.0000000000"; frac "0.000000"; conf_lo "0.000000"; conf_hi "1.063511"; cov "0.000000"; full_read_support "no";
Chr5	Cufflinks	exon	25748202	25748297	1	-	.	gene_id "AT5G64395"; transcript_id "AT5G64395.1"; exon_number "1"; FPKM "0.0000000000"; frac "0.000000"; conf_lo "0.000000"; conf_hi "1.063511"; cov "0.000000";
Chr5	Cufflinks	transcript	25508100	25509706	1	-	.	gene_id "CUFF.13750"; transcript_id "AT5G63730.1"; FPKM "0.0000000000"; frac "0.000000"; conf_lo "0.000000"; conf_hi "0.000000"; cov "0.000000"; full_read_support "no";
Chr5	Cufflinks	exon	25508100	25508781	1	-	.	gene_id "CUFF.13750"; transcript_id "AT5G63730.1"; exon_number "1"; FPKM "0.0000000000"; frac "0.000000"; conf_lo "0.000000"; conf_hi "0.000000"; cov "0.000000";
Chr5	Cufflinks	exon	25508868	25509706	1	-	.	gene_id "CUFF.13750"; transcript_id "AT5G63730.1"; exon_number "2"; FPKM "0.0000000000"; frac "0.000000"; conf_lo "0.000000"; conf_hi "0.000000"; cov "0.000000";
Chr5	Cufflinks	transcript	25510776	25511456	1	-	.	gene_id "AT5G63740"; transcript_id "AT5G63740.1"; FPKM "0.0000000000"; frac "0.000000"; conf_lo "0.000000"; conf_hi "0.000000"; cov "0.000000"; full_read_support "no";
Chr5	Cufflinks	exon	25510776	25511456	1	-	.	gene_id "AT5G63740"; transcript_id "AT5G63740.1"; exon_number "1"; FPKM "0.0000000000"; frac "0.000000"; conf_lo "0.000000"; conf_hi "0.000000"; cov "0.000000";
Chr5	Cufflinks	transcript	25810115	25813335	1000	-	.	gene_id "CUFF.13751"; transcript_id "AT5G64570.1"; FPKM "59.6212509410"; frac "1.000000"; conf_lo "56.236143"; conf_hi "63.006359"; cov "349.735401"; full_read_support "yes";
Chr5	Cufflinks	exon	25810115	25810816	1000	-	.	gene_id "CUFF.13751"; transcript_id "AT5G64570.1"; exon_number "1"; FPKM "59.6212509410"; frac "1.000000"; conf_lo "56.236143"; conf_hi "63.006359"; cov "349.735401";
Chr5	Cufflinks	exon	25810885	25811741	1000	-	.	gene_id "CUFF.13751"; transcript_id "AT5G64570.1"; exon_number "2"; FPKM "59.6212509410"; frac "1.000000"; conf_lo "56.236143"; conf_hi "63.006359"; cov "349.735401";
Chr5	Cufflinks	exon	25811824	25811993	1000	-	.	gene_id "CUFF.13751"; transcript_id "AT5G64570.1"; exon_number "3"; FPKM "59.6212509410"; frac "1.000000"; conf_lo "56.236143"; conf_hi "63.006359"; cov "349.735401";
Chr5	Cufflinks	exon	25812190	25812477	1000	-	.	gene_id "CUFF.13751"; transcript_id "AT5G64570.1"; exon_number "4"; FPKM "59.6212509410"; frac "1.000000"; conf_lo "56.236143"; conf_hi "63.006359"; cov "349.735401";
Chr5	Cufflinks	exon	25812860	25813335	1000	-	.	gene_id "CUFF.13751"; transcript_id "AT5G64570.1"; exon_number "5"; FPKM "59.6212509410"; frac "1.000000"; conf_lo "56.236143"; conf_hi "63.006359"; cov "349.735401";
Chr5	Cufflinks	transcript	25810298	25811733	1	+	.	gene_id "CUFF.13752"; transcript_id "AT5G64572.1"; FPKM "0.0000000000"; frac "0.000000"; conf_lo "0.000000"; conf_hi "0.087502"; cov "0.000000"; full_read_support "no";
Chr5	Cufflinks	exon	25810298	25810804	1	+	.	gene_id "CUFF.13752"; transcript_id "AT5G64572.1"; exon_number "1"; FPKM "0.0000000000"; frac "0.000000"; conf_lo "0.000000"; conf_hi "0.087502"; cov "0.000000";
Chr5	Cufflinks	exon	25810875	25811733	1	+	.	gene_id "CUFF.13752"; transcript_id "AT5G64572.1"; exon_number "2"; FPKM "0.0000000000"; frac "0.000000"; conf_lo "0.000000"; conf_hi "0.087502"; cov "0.000000";
Chr5	Cufflinks	transcript	25982254	25986326	1	+	.	gene_id "CUFF.13753"; transcript_id "AT5G65050.3"; FPKM "0.0000000000"; frac "0.000000"; conf_lo "0.000000"; conf_hi "0.133496"; cov "0.000000"; full_read_support "yes";
Chr5	Cufflinks	exon	25982254	25982599	1	+	.	gene_id "CUFF.13753"; transcript_id "AT5G65050.3"; exon_number "1"; FPKM "0.0000000000"; frac "0.000000"; conf_lo "0.000000"; conf_hi "0.133496"; cov "0.000000";
Chr5	Cufflinks	exon	25984681	25984738	1	+	.	gene_id "CUFF.13753"; transcript_id "AT5G65050.3"; exon_number "2"; FPKM "0.0000000000"; frac "0.000000"; conf_lo "0.000000"; conf_hi "0.133496"; cov "0.000000";
Chr5	Cufflinks	exon	25984941	25985002	1	+	.	gene_id "CUFF.13753"; transcript_id "AT5G65050.3"; exon_number "3"; FPKM "0.0000000000"; frac "0.000000"; conf_lo "0.000000"; conf_hi "0.133496"; cov "0.000000";
Chr5	Cufflinks	exon	25985089	25985188	1	+	.	gene_id "CUFF.13753"; transcript_id "AT5G65050.3"; exon_number "4"; FPKM "0.0000000000"; frac "0.000000"; conf_lo "0.000000"; conf_hi "0.133496"; cov "0.000000";
Chr5	Cufflinks	exon	25985303	25985344	1	+	.	gene_id "CUFF.13753"; transcript_id "AT5G65050.3"; exon_number "5"; FPKM "0.0000000000"; frac "0.000000"; conf_lo "0.000000"; conf_hi "0.133496"; cov "0.000000";
Chr5	Cufflinks	exon	25985654	25985695	1	+	.	gene_id "CUFF.13753"; transcript_id "AT5G65050.3"; exon_number "6"; FPKM "0.0000000000"; frac "0.000000"; conf_lo "0.000000"; conf_hi "0.133496"; cov "0.000000";
Chr5	Cufflinks	exon	25986013	25986326	1	+	.	gene_id "CUFF.13753"; transcript_id "AT5G65050.3"; exon_number "7"; FPKM "0.0000000000"; frac "0.000000"; conf_lo "0.000000"; conf_hi "0.133496"; cov "0.000000";
Chr5	Cufflinks	transcript	25982254	25986326	1	+	.	gene_id "CUFF.13753"; transcript_id "AT5G65050.1"; FPKM "0.0000000000"; frac "0.000000"; conf_lo "0.000000"; conf_hi "0.141253"; cov "0.000000"; full_read_support "yes";
Chr5	Cufflinks	exon	25982254	25982599	1	+	.	gene_id "CUFF.13753"; transcript_id "AT5G65050.1"; exon_number "1"; FPKM "0.0000000000"; frac "0.000000"; conf_lo "0.000000"; conf_hi "0.141253"; cov "0.000000";
Chr5	Cufflinks	exon	25984681	25984738	1	+	.	gene_id "CUFF.13753"; transcript_id "AT5G65050.1"; exon_number "2"; FPKM "0.0000000000"; frac "0.000000"; conf_lo "0.000000"; conf_hi "0.141253"; cov "0.000000";
Chr5	Cufflinks	exon	25984941	25985002	1	+	.	gene_id "CUFF.13753"; transcript_id "AT5G65050.1"; exon_number "3"; FPKM "0.0000000000"; frac "0.000000"; conf_lo "0.000000"; conf_hi "0.141253"; cov "0.000000";
Chr5	Cufflinks	exon	25985089	25985188	1	+	.	gene_id "CUFF.13753"; transcript_id "AT5G65050.1"; exon_number "4"; FPKM "0.0000000000"; frac "0.000000"; conf_lo "0.000000"; conf_hi "0.141253"; cov "0.000000";
Chr5	Cufflinks	exon	25985303	25985344	1	+	.	gene_id "CUFF.13753"; transcript_id "AT5G65050.1"; exon_number "5"; FPKM "0.0000000000"; frac "0.000000"; conf_lo "0.000000"; conf_hi "0.141253"; cov "0.000000";
Chr5	Cufflinks	exon	25986013	25986326	1	+	.	gene_id "CUFF.13753"; transcript_id "AT5G65050.1"; exon_number "6"; FPKM "0.0000000000"; frac "0.000000"; conf_lo "0.000000"; conf_hi "0.141253"; cov "0.000000";
Chr5	Cufflinks	transcript	25982289	25985925	1	+	.	gene_id "CUFF.13753"; transcript_id "AT5G65050.2"; FPKM "0.0000000000"; frac "0.000000"; conf_lo "0.000000"; conf_hi "0.158095"; cov "0.000000"; full_read_support "yes";
Chr5	Cufflinks	exon	25982289	25982599	1	+	.	gene_id "CUFF.13753"; transcript_id "AT5G65050.2"; exon_number "1"; FPKM "0.0000000000"; frac "0.000000"; conf_lo "0.000000"; conf_hi "0.158095"; cov "0.000000";
Chr5	Cufflinks	exon	25984681	25984738	1	+	.	gene_id "CUFF.13753"; transcript_id "AT5G65050.2"; exon_number "2"; FPKM "0.0000000000"; frac "0.000000"; conf_lo "0.000000"; conf_hi "0.158095"; cov "0.000000";
Chr5	Cufflinks	exon	25984941	25985002	1	+	.	gene_id "CUFF.13753"; transcript_id "AT5G65050.2"; exon_number "3"; FPKM "0.0000000000"; frac "0.000000"; conf_lo "0.000000"; conf_hi "0.158095"; cov "0.000000";
Chr5	Cufflinks	exon	25985089	25985188	1	+	.	gene_id "CUFF.13753"; transcript_id "AT5G65050.2"; exon_number "4"; FPKM "0.0000000000"; frac "0.000000"; conf_lo "0.000000"; conf_hi "0.158095"; cov "0.000000";
Chr5	Cufflinks	exon	25985303	25985344	1	+	.	gene_id "CUFF.13753"; transcript_id "AT5G65050.2"; exon_number "5"; FPKM "0.0000000000"; frac "0.000000"; conf_lo "0.000000"; conf_hi "0.158095"; cov "0.000000";
Chr5	Cufflinks	exon	25985654	25985925	1	+	.	gene_id "CUFF.13753"; transcript_id "AT5G65050.2"; exon_number "6"; FPKM "0.0000000000"; frac "0.000000"; conf_lo "0.000000"; conf_hi "0.158095"; cov "0.000000";
Chr5	Cufflinks	transcript	25512994	25514941	1000	-	.	gene_id "AT5G63750"; transcript_id "AT5G63750.1"; FPKM "0.1297462288"; frac "1.000000"; conf_lo "0.000000"; conf_hi "0.280857"; cov "0.762488"; full_read_support "no";
Chr5	Cufflinks	exon	25512994	25513749	1000	-	.	gene_id "AT5G63750"; transcript_id "AT5G63750.1"; exon_number "1"; FPKM "0.1297462288"; frac "1.000000"; conf_lo "0.000000"; conf_hi "0.280857"; cov "0.762488";
Chr5	Cufflinks	exon	25513831	25514736	1000	-	.	gene_id "AT5G63750"; transcript_id "AT5G63750.1"; exon_number "2"; FPKM "0.1297462288"; frac "1.000000"; conf_lo "0.000000"; conf_hi "0.280857"; cov "0.762488";
Chr5	Cufflinks	exon	25514831	25514941	1000	-	.	gene_id "AT5G63750"; transcript_id "AT5G63750.1"; exon_number "3"; FPKM "0.1297462288"; frac "1.000000"; conf_lo "0.000000"; conf_hi "0.280857"; cov "0.762488";
Chr5	Cufflinks	transcript	25515878	25517833	1000	-	.	gene_id "AT5G63760"; transcript_id "AT5G63760.2"; FPKM "5.5319698701"; frac "1.000000"; conf_lo "4.664429"; conf_hi "6.399511"; cov "32.469512"; full_read_support "yes";
Chr5	Cufflinks	exon	25515878	25516918	1000	-	.	gene_id "AT5G63760"; transcript_id "AT5G63760.2"; exon_number "1"; FPKM "5.5319698701"; frac "1.000000"; conf_lo "4.664429"; conf_hi "6.399511"; cov "32.469512";
Chr5	Cufflinks	exon	25517024	25517833	1000	-	.	gene_id "AT5G63760"; transcript_id "AT5G63760.2"; exon_number "2"; FPKM "5.5319698701"; frac "1.000000"; conf_lo "4.664429"; conf_hi "6.399511"; cov "32.469512";
Chr5	Cufflinks	transcript	25515878	25517833	1	-	.	gene_id "AT5G63760"; transcript_id "AT5G63760.1"; FPKM "0.0000000000"; frac "0.000000"; conf_lo "0.000000"; conf_hi "0.066220"; cov "0.000000"; full_read_support "no";
Chr5	Cufflinks	exon	25515878	25516074	1	-	.	gene_id "AT5G63760"; transcript_id "AT5G63760.1"; exon_number "1"; FPKM "0.0000000000"; frac "0.000000"; conf_lo "0.000000"; conf_hi "0.066220"; cov "0.000000";
Chr5	Cufflinks	exon	25516185	25516918	1	-	.	gene_id "AT5G63760"; transcript_id "AT5G63760.1"; exon_number "2"; FPKM "0.0000000000"; frac "0.000000"; conf_lo "0.000000"; conf_hi "0.066220"; cov "0.000000";
Chr5	Cufflinks	exon	25517024	25517833	1	-	.	gene_id "AT5G63760"; transcript_id "AT5G63760.1"; exon_number "3"; FPKM "0.0000000000"; frac "0.000000"; conf_lo "0.000000"; conf_hi "0.066220"; cov "0.000000";
Chr5	Cufflinks	transcript	25518641	25523621	1000	+	.	gene_id "CUFF.13754"; transcript_id "AT5G63770.1"; FPKM "3.0501103030"; frac "1.000000"; conf_lo "2.598131"; conf_hi "3.502089"; cov "17.896083"; full_read_support "yes";
Chr5	Cufflinks	exon	25518641	25518790	1000	+	.	gene_id "CUFF.13754"; transcript_id "AT5G63770.1"; exon_number "1"; FPKM "3.0501103030"; frac "1.000000"; conf_lo "2.598131"; conf_hi "3.502089"; cov "17.896083";
Chr5	Cufflinks	exon	25519219	25520405	1000	+	.	gene_id "CUFF.13754"; transcript_id "AT5G63770.1"; exon_number "2"; FPKM "3.0501103030"; frac "1.000000"; conf_lo "2.598131"; conf_hi "3.502089"; cov "17.896083";
Chr5	Cufflinks	exon	25520484	25520859	1000	+	.	gene_id "CUFF.13754"; transcript_id "AT5G63770.1"; exon_number "3"; FPKM "3.0501103030"; frac "1.000000"; conf_lo "2.598131"; conf_hi "3.502089"; cov "17.896083";
Chr5	Cufflinks	exon	25520934	25521010	1000	+	.	gene_id "CUFF.13754"; transcript_id "AT5G63770.1"; exon_number "4"; FPKM "3.0501103030"; frac "1.000000"; conf_lo "2.598131"; conf_hi "3.502089"; cov "17.896083";
Chr5	Cufflinks	exon	25521184	25521303	1000	+	.	gene_id "CUFF.13754"; transcript_id "AT5G63770.1"; exon_number "5"; FPKM "3.0501103030"; frac "1.000000"; conf_lo "2.598131"; conf_hi "3.502089"; cov "17.896083";
Chr5	Cufflinks	exon	25521653	25521817	1000	+	.	gene_id "CUFF.13754"; transcript_id "AT5G63770.1"; exon_number "6"; FPKM "3.0501103030"; frac "1.000000"; conf_lo "2.598131"; conf_hi "3.502089"; cov "17.896083";
Chr5	Cufflinks	exon	25521985	25522122	1000	+	.	gene_id "CUFF.13754"; transcript_id "AT5G63770.1"; exon_number "7"; FPKM "3.0501103030"; frac "1.000000"; conf_lo "2.598131"; conf_hi "3.502089"; cov "17.896083";
Chr5	Cufflinks	exon	25522255	25523621	1000	+	.	gene_id "CUFF.13754"; transcript_id "AT5G63770.1"; exon_number "8"; FPKM "3.0501103030"; frac "1.000000"; conf_lo "2.598131"; conf_hi "3.502089"; cov "17.896083";
Chr5	Cufflinks	transcript	25518641	25523621	1	+	.	gene_id "CUFF.13754"; transcript_id "AT5G63770.2"; FPKM "0.0000000000"; frac "0.000000"; conf_lo "0.000000"; conf_hi "0.032159"; cov "0.000000"; full_read_support "no";
Chr5	Cufflinks	exon	25518641	25518790	1	+	.	gene_id "CUFF.13754"; transcript_id "AT5G63770.2"; exon_number "1"; FPKM "0.0000000000"; frac "0.000000"; conf_lo "0.000000"; conf_hi "0.032159"; cov "0.000000";
Chr5	Cufflinks	exon	25519425	25520405	1	+	.	gene_id "CUFF.13754"; transcript_id "AT5G63770.2"; exon_number "2"; FPKM "0.0000000000"; frac "0.000000"; conf_lo "0.000000"; conf_hi "0.032159"; cov "0.000000";
Chr5	Cufflinks	exon	25520484	25520859	1	+	.	gene_id "CUFF.13754"; transcript_id "AT5G63770.2"; exon_number "3"; FPKM "0.0000000000"; frac "0.000000"; conf_lo "0.000000"; conf_hi "0.032159"; cov "0.000000";
Chr5	Cufflinks	exon	25520934	25521010	1	+	.	gene_id "CUFF.13754"; transcript_id "AT5G63770.2"; exon_number "4"; FPKM "0.0000000000"; frac "0.000000"; conf_lo "0.000000"; conf_hi "0.032159"; cov "0.000000";
Chr5	Cufflinks	exon	25521184	25521303	1	+	.	gene_id "CUFF.13754"; transcript_id "AT5G63770.2"; exon_number "5"; FPKM "0.0000000000"; frac "0.000000"; conf_lo "0.000000"; conf_hi "0.032159"; cov "0.000000";
Chr5	Cufflinks	exon	25521653	25521817	1	+	.	gene_id "CUFF.13754"; transcript_id "AT5G63770.2"; exon_number "6"; FPKM "0.0000000000"; frac "0.000000"; conf_lo "0.000000"; conf_hi "0.032159"; cov "0.000000";
Chr5	Cufflinks	exon	25521985	25522122	1	+	.	gene_id "CUFF.13754"; transcript_id "AT5G63770.2"; exon_number "7"; FPKM "0.0000000000"; frac "0.000000"; conf_lo "0.000000"; conf_hi "0.032159"; cov "0.000000";
Chr5	Cufflinks	exon	25522255	25523621	1	+	.	gene_id "CUFF.13754"; transcript_id "AT5G63770.2"; exon_number "8"; FPKM "0.0000000000"; frac "0.000000"; conf_lo "0.000000"; conf_hi "0.032159"; cov "0.000000";
Chr5	Cufflinks	transcript	25523845	25526593	1000	+	.	gene_id "CUFF.13755"; transcript_id "AT5G63780.1"; FPKM "9.3159462153"; frac "0.294314"; conf_lo "8.110953"; conf_hi "10.520939"; cov "54.692424"; full_read_support "yes";
Chr5	Cufflinks	exon	25523845	25524043	1000	+	.	gene_id "CUFF.13755"; transcript_id "AT5G63780.1"; exon_number "1"; FPKM "9.3159462153"; frac "0.294314"; conf_lo "8.110953"; conf_hi "10.520939"; cov "54.692424";
Chr5	Cufflinks	exon	25524919	25526068	1000	+	.	gene_id "CUFF.13755"; transcript_id "AT5G63780.1"; exon_number "2"; FPKM "9.3159462153"; frac "0.294314"; conf_lo "8.110953"; conf_hi "10.520939"; cov "54.692424";
Chr5	Cufflinks	exon	25526162	25526236	1000	+	.	gene_id "CUFF.13755"; transcript_id "AT5G63780.1"; exon_number "3"; FPKM "9.3159462153"; frac "0.294314"; conf_lo "8.110953"; conf_hi "10.520939"; cov "54.692424";
Chr5	Cufflinks	exon	25526327	25526593	1000	+	.	gene_id "CUFF.13755"; transcript_id "AT5G63780.1"; exon_number "4"; FPKM "9.3159462153"; frac "0.294314"; conf_lo "8.110953"; conf_hi "10.520939"; cov "54.692424";
Chr5	Cufflinks	transcript	25526509	25528013	1000	-	.	gene_id "CUFF.13756"; transcript_id "AT5G63790.1"; FPKM "29.8108029807"; frac "0.705686"; conf_lo "27.151005"; conf_hi "32.470601"; cov "175.014437"; full_read_support "yes";
Chr5	Cufflinks	exon	25526509	25527255	1000	-	.	gene_id "CUFF.13756"; transcript_id "AT5G63790.1"; exon_number "1"; FPKM "29.8108029807"; frac "0.705686"; conf_lo "27.151005"; conf_hi "32.470601"; cov "175.014437";
Chr5	Cufflinks	exon	25527357	25527637	1000	-	.	gene_id "CUFF.13756"; transcript_id "AT5G63790.1"; exon_number "2"; FPKM "29.8108029807"; frac "0.705686"; conf_lo "27.151005"; conf_hi "32.470601"; cov "175.014437";
Chr5	Cufflinks	exon	25527725	25528013	1000	-	.	gene_id "CUFF.13756"; transcript_id "AT5G63790.1"; exon_number "3"; FPKM "29.8108029807"; frac "0.705686"; conf_lo "27.151005"; conf_hi "32.470601"; cov "175.014437";
Chr5	Cufflinks	transcript	25530055	25530908	557	+	.	gene_id "CUFF.13757"; transcript_id "CUFF.13757.1"; FPKM "5.8717430264"; frac "0.132134"; conf_lo "4.336090"; conf_hi "7.407396"; cov "34.477378"; full_read_support "yes";
Chr5	Cufflinks	exon	25530055	25530908	557	+	.	gene_id "CUFF.13757"; transcript_id "CUFF.13757.1"; exon_number "1"; FPKM "5.8717430264"; frac "0.132134"; conf_lo "4.336090"; conf_hi "7.407396"; cov "34.477378";
Chr5	Cufflinks	transcript	25530055	25535849	1000	+	.	gene_id "CUFF.13757"; transcript_id "AT5G63800.1"; FPKM "10.5360924120"; frac "0.867866"; conf_lo "9.469457"; conf_hi "11.602727"; cov "61.865249"; full_read_support "yes";
Chr5	Cufflinks	exon	25530055	25530505	1000	+	.	gene_id "CUFF.13757"; transcript_id "AT5G63800.1"; exon_number "1"; FPKM "10.5360924120"; frac "0.867866"; conf_lo "9.469457"; conf_hi "11.602727"; cov "61.865249";
Chr5	Cufflinks	exon	25532385	25532480	1000	+	.	gene_id "CUFF.13757"; transcript_id "AT5G63800.1"; exon_number "2"; FPKM "10.5360924120"; frac "0.867866"; conf_lo "9.469457"; conf_hi "11.602727"; cov "61.865249";
Chr5	Cufflinks	exon	25532591	25532703	1000	+	.	gene_id "CUFF.13757"; transcript_id "AT5G63800.1"; exon_number "3"; FPKM "10.5360924120"; frac "0.867866"; conf_lo "9.469457"; conf_hi "11.602727"; cov "61.865249";
Chr5	Cufflinks	exon	25532787	25532946	1000	+	.	gene_id "CUFF.13757"; transcript_id "AT5G63800.1"; exon_number "4"; FPKM "10.5360924120"; frac "0.867866"; conf_lo "9.469457"; conf_hi "11.602727"; cov "61.865249";
Chr5	Cufflinks	exon	25533075	25533218	1000	+	.	gene_id "CUFF.13757"; transcript_id "AT5G63800.1"; exon_number "5"; FPKM "10.5360924120"; frac "0.867866"; conf_lo "9.469457"; conf_hi "11.602727"; cov "61.865249";
Chr5	Cufflinks	exon	25533305	25533399	1000	+	.	gene_id "CUFF.13757"; transcript_id "AT5G63800.1"; exon_number "6"; FPKM "10.5360924120"; frac "0.867866"; conf_lo "9.469457"; conf_hi "11.602727"; cov "61.865249";
Chr5	Cufflinks	exon	25533487	25533592	1000	+	.	gene_id "CUFF.13757"; transcript_id "AT5G63800.1"; exon_number "7"; FPKM "10.5360924120"; frac "0.867866"; conf_lo "9.469457"; conf_hi "11.602727"; cov "61.865249";
Chr5	Cufflinks	exon	25533669	25533753	1000	+	.	gene_id "CUFF.13757"; transcript_id "AT5G63800.1"; exon_number "8"; FPKM "10.5360924120"; frac "0.867866"; conf_lo "9.469457"; conf_hi "11.602727"; cov "61.865249";
Chr5	Cufflinks	exon	25533828	25534108	1000	+	.	gene_id "CUFF.13757"; transcript_id "AT5G63800.1"; exon_number "9"; FPKM "10.5360924120"; frac "0.867866"; conf_lo "9.469457"; conf_hi "11.602727"; cov "61.865249";
Chr5	Cufflinks	exon	25534190	25534371	1000	+	.	gene_id "CUFF.13757"; transcript_id "AT5G63800.1"; exon_number "10"; FPKM "10.5360924120"; frac "0.867866"; conf_lo "9.469457"; conf_hi "11.602727"; cov "61.865249";
Chr5	Cufflinks	exon	25534454	25534545	1000	+	.	gene_id "CUFF.13757"; transcript_id "AT5G63800.1"; exon_number "11"; FPKM "10.5360924120"; frac "0.867866"; conf_lo "9.469457"; conf_hi "11.602727"; cov "61.865249";
Chr5	Cufflinks	exon	25534731	25534840	1000	+	.	gene_id "CUFF.13757"; transcript_id "AT5G63800.1"; exon_number "12"; FPKM "10.5360924120"; frac "0.867866"; conf_lo "9.469457"; conf_hi "11.602727"; cov "61.865249";
Chr5	Cufflinks	exon	25534925	25535032	1000	+	.	gene_id "CUFF.13757"; transcript_id "AT5G63800.1"; exon_number "13"; FPKM "10.5360924120"; frac "0.867866"; conf_lo "9.469457"; conf_hi "11.602727"; cov "61.865249";
Chr5	Cufflinks	exon	25535117	25535230	1000	+	.	gene_id "CUFF.13757"; transcript_id "AT5G63800.1"; exon_number "14"; FPKM "10.5360924120"; frac "0.867866"; conf_lo "9.469457"; conf_hi "11.602727"; cov "61.865249";
Chr5	Cufflinks	exon	25535309	25535454	1000	+	.	gene_id "CUFF.13757"; transcript_id "AT5G63800.1"; exon_number "15"; FPKM "10.5360924120"; frac "0.867866"; conf_lo "9.469457"; conf_hi "11.602727"; cov "61.865249";
Chr5	Cufflinks	exon	25535537	25535849	1000	+	.	gene_id "CUFF.13757"; transcript_id "AT5G63800.1"; exon_number "16"; FPKM "10.5360924120"; frac "0.867866"; conf_lo "9.469457"; conf_hi "11.602727"; cov "61.865249";
Chr5	Cufflinks	transcript	25537074	25541529	1000	+	.	gene_id "CUFF.13758"; transcript_id "AT5G63810.1"; FPKM "10.9565463486"; frac "1.000000"; conf_lo "9.882605"; conf_hi "12.030488"; cov "64.350414"; full_read_support "yes";
Chr5	Cufflinks	exon	25537074	25537424	1000	+	.	gene_id "CUFF.13758"; transcript_id "AT5G63810.1"; exon_number "1"; FPKM "10.9565463486"; frac "1.000000"; conf_lo "9.882605"; conf_hi "12.030488"; cov "64.350414";
Chr5	Cufflinks	exon	25537760	25537855	1000	+	.	gene_id "CUFF.13758"; transcript_id "AT5G63810.1"; exon_number "2"; FPKM "10.9565463486"; frac "1.000000"; conf_lo "9.882605"; conf_hi "12.030488"; cov "64.350414";
Chr5	Cufflinks	exon	25537955	25538067	1000	+	.	gene_id "CUFF.13758"; transcript_id "AT5G63810.1"; exon_number "3"; FPKM "10.9565463486"; frac "1.000000"; conf_lo "9.882605"; conf_hi "12.030488"; cov "64.350414";
Chr5	Cufflinks	exon	25538152	25538218	1000	+	.	gene_id "CUFF.13758"; transcript_id "AT5G63810.1"; exon_number "4"; FPKM "10.9565463486"; frac "1.000000"; conf_lo "9.882605"; conf_hi "12.030488"; cov "64.350414";
Chr5	Cufflinks	exon	25538302	25538394	1000	+	.	gene_id "CUFF.13758"; transcript_id "AT5G63810.1"; exon_number "5"; FPKM "10.9565463486"; frac "1.000000"; conf_lo "9.882605"; conf_hi "12.030488"; cov "64.350414";
Chr5	Cufflinks	exon	25538483	25538626	1000	+	.	gene_id "CUFF.13758"; transcript_id "AT5G63810.1"; exon_number "6"; FPKM "10.9565463486"; frac "1.000000"; conf_lo "9.882605"; conf_hi "12.030488"; cov "64.350414";
Chr5	Cufflinks	exon	25538797	25538885	1000	+	.	gene_id "CUFF.13758"; transcript_id "AT5G63810.1"; exon_number "7"; FPKM "10.9565463486"; frac "1.000000"; conf_lo "9.882605"; conf_hi "12.030488"; cov "64.350414";
Chr5	Cufflinks	exon	25539017	25539122	1000	+	.	gene_id "CUFF.13758"; transcript_id "AT5G63810.1"; exon_number "8"; FPKM "10.9565463486"; frac "1.000000"; conf_lo "9.882605"; conf_hi "12.030488"; cov "64.350414";
Chr5	Cufflinks	exon	25539227	25539314	1000	+	.	gene_id "CUFF.13758"; transcript_id "AT5G63810.1"; exon_number "9"; FPKM "10.9565463486"; frac "1.000000"; conf_lo "9.882605"; conf_hi "12.030488"; cov "64.350414";
Chr5	Cufflinks	exon	25539406	25539524	1000	+	.	gene_id "CUFF.13758"; transcript_id "AT5G63810.1"; exon_number "10"; FPKM "10.9565463486"; frac "1.000000"; conf_lo "9.882605"; conf_hi "12.030488"; cov "64.350414";
Chr5	Cufflinks	exon	25539610	25539774	1000	+	.	gene_id "CUFF.13758"; transcript_id "AT5G63810.1"; exon_number "11"; FPKM "10.9565463486"; frac "1.000000"; conf_lo "9.882605"; conf_hi "12.030488"; cov "64.350414";
Chr5	Cufflinks	exon	25539851	25540035	1000	+	.	gene_id "CUFF.13758"; transcript_id "AT5G63810.1"; exon_number "12"; FPKM "10.9565463486"; frac "1.000000"; conf_lo "9.882605"; conf_hi "12.030488"; cov "64.350414";
Chr5	Cufflinks	exon	25540119	25540228	1000	+	.	gene_id "CUFF.13758"; transcript_id "AT5G63810.1"; exon_number "13"; FPKM "10.9565463486"; frac "1.000000"; conf_lo "9.882605"; conf_hi "12.030488"; cov "64.350414";
Chr5	Cufflinks	exon	25540314	25540423	1000	+	.	gene_id "CUFF.13758"; transcript_id "AT5G63810.1"; exon_number "14"; FPKM "10.9565463486"; frac "1.000000"; conf_lo "9.882605"; conf_hi "12.030488"; cov "64.350414";
Chr5	Cufflinks	exon	25540512	25540619	1000	+	.	gene_id "CUFF.13758"; transcript_id "AT5G63810.1"; exon_number "15"; FPKM "10.9565463486"; frac "1.000000"; conf_lo "9.882605"; conf_hi "12.030488"; cov "64.350414";
Chr5	Cufflinks	exon	25540702	25540812	1000	+	.	gene_id "CUFF.13758"; transcript_id "AT5G63810.1"; exon_number "16"; FPKM "10.9565463486"; frac "1.000000"; conf_lo "9.882605"; conf_hi "12.030488"; cov "64.350414";
Chr5	Cufflinks	exon	25540895	25541115	1000	+	.	gene_id "CUFF.13758"; transcript_id "AT5G63810.1"; exon_number "17"; FPKM "10.9565463486"; frac "1.000000"; conf_lo "9.882605"; conf_hi "12.030488"; cov "64.350414";
Chr5	Cufflinks	exon	25541198	25541529	1000	+	.	gene_id "CUFF.13758"; transcript_id "AT5G63810.1"; exon_number "18"; FPKM "10.9565463486"; frac "1.000000"; conf_lo "9.882605"; conf_hi "12.030488"; cov "64.350414";
Chr5	Cufflinks	transcript	25541576	25542893	1	+	.	gene_id "CUFF.13758"; transcript_id "AT5G63820.1"; FPKM "0.0000000000"; frac "0.000000"; conf_lo "0.000000"; conf_hi "0.213237"; cov "0.000000"; full_read_support "no";
Chr5	Cufflinks	exon	25541576	25541647	1	+	.	gene_id "CUFF.13758"; transcript_id "AT5G63820.1"; exon_number "1"; FPKM "0.0000000000"; frac "0.000000"; conf_lo "0.000000"; conf_hi "0.213237"; cov "0.000000";
Chr5	Cufflinks	exon	25541820	25541930	1	+	.	gene_id "CUFF.13758"; transcript_id "AT5G63820.1"; exon_number "2"; FPKM "0.0000000000"; frac "0.000000"; conf_lo "0.000000"; conf_hi "0.213237"; cov "0.000000";
Chr5	Cufflinks	exon	25542033	25542237	1	+	.	gene_id "CUFF.13758"; transcript_id "AT5G63820.1"; exon_number "3"; FPKM "0.0000000000"; frac "0.000000"; conf_lo "0.000000"; conf_hi "0.213237"; cov "0.000000";
Chr5	Cufflinks	exon	25542319	25542440	1	+	.	gene_id "CUFF.13758"; transcript_id "AT5G63820.1"; exon_number "4"; FPKM "0.0000000000"; frac "0.000000"; conf_lo "0.000000"; conf_hi "0.213237"; cov "0.000000";
Chr5	Cufflinks	exon	25542519	25542594	1	+	.	gene_id "CUFF.13758"; transcript_id "AT5G63820.1"; exon_number "5"; FPKM "0.0000000000"; frac "0.000000"; conf_lo "0.000000"; conf_hi "0.213237"; cov "0.000000";
Chr5	Cufflinks	exon	25542802	25542893	1	+	.	gene_id "CUFF.13758"; transcript_id "AT5G63820.1"; exon_number "6"; FPKM "0.0000000000"; frac "0.000000"; conf_lo "0.000000"; conf_hi "0.213237"; cov "0.000000";
Chr5	Cufflinks	transcript	25543550	25544802	1000	-	.	gene_id "AT5G63830"; transcript_id "AT5G63830.1"; FPKM "3.8754012467"; frac "1.000000"; conf_lo "2.998056"; conf_hi "4.752747"; cov "22.750141"; full_read_support "yes";
Chr5	Cufflinks	exon	25543550	25544802	1000	-	.	gene_id "AT5G63830"; transcript_id "AT5G63830.1"; exon_number "1"; FPKM "3.8754012467"; frac "1.000000"; conf_lo "2.998056"; conf_hi "4.752747"; cov "22.750141";
Chr5	Cufflinks	transcript	25551055	25553539	135	+	.	gene_id "CUFF.13759"; transcript_id "CUFF.13759.1"; FPKM "1.3193527775"; frac "0.126907"; conf_lo "0.831888"; conf_hi "1.806817"; cov "7.746324"; full_read_support "yes";
Chr5	Cufflinks	exon	25551055	25551354	135	+	.	gene_id "CUFF.13759"; transcript_id "CUFF.13759.1"; exon_number "1"; FPKM "1.3193527775"; frac "0.126907"; conf_lo "0.831888"; conf_hi "1.806817"; cov "7.746324";
Chr5	Cufflinks	exon	25551494	25551555	135	+	.	gene_id "CUFF.13759"; transcript_id "CUFF.13759.1"; exon_number "2"; FPKM "1.3193527775"; frac "0.126907"; conf_lo "0.831888"; conf_hi "1.806817"; cov "7.746324";
Chr5	Cufflinks	exon	25551643	25551876	135	+	.	gene_id "CUFF.13759"; transcript_id "CUFF.13759.1"; exon_number "3"; FPKM "1.3193527775"; frac "0.126907"; conf_lo "0.831888"; conf_hi "1.806817"; cov "7.746324";
Chr5	Cufflinks	exon	25552001	25552404	135	+	.	gene_id "CUFF.13759"; transcript_id "CUFF.13759.1"; exon_number "4"; FPKM "1.3193527775"; frac "0.126907"; conf_lo "0.831888"; conf_hi "1.806817"; cov "7.746324";
Chr5	Cufflinks	exon	25552483	25552622	135	+	.	gene_id "CUFF.13759"; transcript_id "CUFF.13759.1"; exon_number "5"; FPKM "1.3193527775"; frac "0.126907"; conf_lo "0.831888"; conf_hi "1.806817"; cov "7.746324";
Chr5	Cufflinks	exon	25552718	25553539	135	+	.	gene_id "CUFF.13759"; transcript_id "CUFF.13759.1"; exon_number "6"; FPKM "1.3193527775"; frac "0.126907"; conf_lo "0.831888"; conf_hi "1.806817"; cov "7.746324";
Chr5	Cufflinks	transcript	25551055	25553520	1000	+	.	gene_id "CUFF.13759"; transcript_id "AT5G63850.1"; FPKM "9.7103464936"; frac "0.873093"; conf_lo "8.496188"; conf_hi "10.924505"; cov "57.012417"; full_read_support "yes";
Chr5	Cufflinks	exon	25551055	25551354	1000	+	.	gene_id "CUFF.13759"; transcript_id "AT5G63850.1"; exon_number "1"; FPKM "9.7103464936"; frac "0.873093"; conf_lo "8.496188"; conf_hi "10.924505"; cov "57.012417";
Chr5	Cufflinks	exon	25551494	25551554	1000	+	.	gene_id "CUFF.13759"; transcript_id "AT5G63850.1"; exon_number "2"; FPKM "9.7103464936"; frac "0.873093"; conf_lo "8.496188"; conf_hi "10.924505"; cov "57.012417";
Chr5	Cufflinks	exon	25551643	25551876	1000	+	.	gene_id "CUFF.13759"; transcript_id "AT5G63850.1"; exon_number "3"; FPKM "9.7103464936"; frac "0.873093"; conf_lo "8.496188"; conf_hi "10.924505"; cov "57.012417";
Chr5	Cufflinks	exon	25552001	25552094	1000	+	.	gene_id "CUFF.13759"; transcript_id "AT5G63850.1"; exon_number "4"; FPKM "9.7103464936"; frac "0.873093"; conf_lo "8.496188"; conf_hi "10.924505"; cov "57.012417";
Chr5	Cufflinks	exon	25552190	25552404	1000	+	.	gene_id "CUFF.13759"; transcript_id "AT5G63850.1"; exon_number "5"; FPKM "9.7103464936"; frac "0.873093"; conf_lo "8.496188"; conf_hi "10.924505"; cov "57.012417";
Chr5	Cufflinks	exon	25552483	25552622	1000	+	.	gene_id "CUFF.13759"; transcript_id "AT5G63850.1"; exon_number "6"; FPKM "9.7103464936"; frac "0.873093"; conf_lo "8.496188"; conf_hi "10.924505"; cov "57.012417";
Chr5	Cufflinks	exon	25552718	25553520	1000	+	.	gene_id "CUFF.13759"; transcript_id "AT5G63850.1"; exon_number "7"; FPKM "9.7103464936"; frac "0.873093"; conf_lo "8.496188"; conf_hi "10.924505"; cov "57.012417";
Chr5	Cufflinks	transcript	25554508	25559499	1000	-	.	gene_id "CUFF.13760"; transcript_id "AT5G63860.1"; FPKM "18.3134093531"; frac "1.000000"; conf_lo "16.712765"; conf_hi "19.914054"; cov "107.535567"; full_read_support "no";
Chr5	Cufflinks	exon	25554508	25554901	1000	-	.	gene_id "CUFF.13760"; transcript_id "AT5G63860.1"; exon_number "1"; FPKM "18.3134093531"; frac "1.000000"; conf_lo "16.712765"; conf_hi "19.914054"; cov "107.535567";
Chr5	Cufflinks	exon	25555106	25555158	1000	-	.	gene_id "CUFF.13760"; transcript_id "AT5G63860.1"; exon_number "2"; FPKM "18.3134093531"; frac "1.000000"; conf_lo "16.712765"; conf_hi "19.914054"; cov "107.535567";
Chr5	Cufflinks	exon	25555250	25555335	1000	-	.	gene_id "CUFF.13760"; transcript_id "AT5G63860.1"; exon_number "3"; FPKM "18.3134093531"; frac "1.000000"; conf_lo "16.712765"; conf_hi "19.914054"; cov "107.535567";
Chr5	Cufflinks	exon	25555519	25555637	1000	-	.	gene_id "CUFF.13760"; transcript_id "AT5G63860.1"; exon_number "4"; FPKM "18.3134093531"; frac "1.000000"; conf_lo "16.712765"; conf_hi "19.914054"; cov "107.535567";
Chr5	Cufflinks	exon	25555771	25555842	1000	-	.	gene_id "CUFF.13760"; transcript_id "AT5G63860.1"; exon_number "5"; FPKM "18.3134093531"; frac "1.000000"; conf_lo "16.712765"; conf_hi "19.914054"; cov "107.535567";
Chr5	Cufflinks	exon	25556083	25556154	1000	-	.	gene_id "CUFF.13760"; transcript_id "AT5G63860.1"; exon_number "6"; FPKM "18.3134093531"; frac "1.000000"; conf_lo "16.712765"; conf_hi "19.914054"; cov "107.535567";
Chr5	Cufflinks	exon	25556360	25556533	1000	-	.	gene_id "CUFF.13760"; transcript_id "AT5G63860.1"; exon_number "7"; FPKM "18.3134093531"; frac "1.000000"; conf_lo "16.712765"; conf_hi "19.914054"; cov "107.535567";
Chr5	Cufflinks	exon	25556941	25557096	1000	-	.	gene_id "CUFF.13760"; transcript_id "AT5G63860.1"; exon_number "8"; FPKM "18.3134093531"; frac "1.000000"; conf_lo "16.712765"; conf_hi "19.914054"; cov "107.535567";
Chr5	Cufflinks	exon	25557488	25557569	1000	-	.	gene_id "CUFF.13760"; transcript_id "AT5G63860.1"; exon_number "9"; FPKM "18.3134093531"; frac "1.000000"; conf_lo "16.712765"; conf_hi "19.914054"; cov "107.535567";
Chr5	Cufflinks	exon	25557782	25557928	1000	-	.	gene_id "CUFF.13760"; transcript_id "AT5G63860.1"; exon_number "10"; FPKM "18.3134093531"; frac "1.000000"; conf_lo "16.712765"; conf_hi "19.914054"; cov "107.535567";
Chr5	Cufflinks	exon	25558120	25558306	1000	-	.	gene_id "CUFF.13760"; transcript_id "AT5G63860.1"; exon_number "11"; FPKM "18.3134093531"; frac "1.000000"; conf_lo "16.712765"; conf_hi "19.914054"; cov "107.535567";
Chr5	Cufflinks	exon	25558494	25558984	1000	-	.	gene_id "CUFF.13760"; transcript_id "AT5G63860.1"; exon_number "12"; FPKM "18.3134093531"; frac "1.000000"; conf_lo "16.712765"; conf_hi "19.914054"; cov "107.535567";
Chr5	Cufflinks	exon	25559416	25559499	1000	-	.	gene_id "CUFF.13760"; transcript_id "AT5G63860.1"; exon_number "13"; FPKM "18.3134093531"; frac "1.000000"; conf_lo "16.712765"; conf_hi "19.914054"; cov "107.535567";
Chr5	Cufflinks	transcript	25560214	25560807	1000	-	.	gene_id "CUFF.13761"; transcript_id "CUFF.13761.1"; FPKM "1.8101766764"; frac "1.000000"; conf_lo "0.808636"; conf_hi "2.811717"; cov "10.637979"; full_read_support "yes";
Chr5	Cufflinks	exon	25560214	25560807	1000	-	.	gene_id "CUFF.13761"; transcript_id "CUFF.13761.1"; exon_number "1"; FPKM "1.8101766764"; frac "1.000000"; conf_lo "0.808636"; conf_hi "2.811717"; cov "10.637979";
Chr5	Cufflinks	transcript	25561160	25563274	1000	-	.	gene_id "CUFF.13762"; transcript_id "AT5G63870.2"; FPKM "8.4229773617"; frac "0.778400"; conf_lo "7.105297"; conf_hi "9.740658"; cov "49.464980"; full_read_support "yes";
Chr5	Cufflinks	exon	25561160	25561431	1000	-	.	gene_id "CUFF.13762"; transcript_id "AT5G63870.2"; exon_number "1"; FPKM "8.4229773617"; frac "0.778400"; conf_lo "7.105297"; conf_hi "9.740658"; cov "49.464980";
Chr5	Cufflinks	exon	25561522	25561629	1000	-	.	gene_id "CUFF.13762"; transcript_id "AT5G63870.2"; exon_number "2"; FPKM "8.4229773617"; frac "0.778400"; conf_lo "7.105297"; conf_hi "9.740658"; cov "49.464980";
Chr5	Cufflinks	exon	25561705	25561851	1000	-	.	gene_id "CUFF.13762"; transcript_id "AT5G63870.2"; exon_number "3"; FPKM "8.4229773617"; frac "0.778400"; conf_lo "7.105297"; conf_hi "9.740658"; cov "49.464980";
Chr5	Cufflinks	exon	25561940	25562434	1000	-	.	gene_id "CUFF.13762"; transcript_id "AT5G63870.2"; exon_number "4"; FPKM "8.4229773617"; frac "0.778400"; conf_lo "7.105297"; conf_hi "9.740658"; cov "49.464980";
Chr5	Cufflinks	exon	25562513	25562913	1000	-	.	gene_id "CUFF.13762"; transcript_id "AT5G63870.2"; exon_number "5"; FPKM "8.4229773617"; frac "0.778400"; conf_lo "7.105297"; conf_hi "9.740658"; cov "49.464980";
Chr5	Cufflinks	exon	25563159	25563274	1000	-	.	gene_id "CUFF.13762"; transcript_id "AT5G63870.2"; exon_number "6"; FPKM "8.4229773617"; frac "0.778400"; conf_lo "7.105297"; conf_hi "9.740658"; cov "49.464980";
Chr5	Cufflinks	transcript	25561161	25563248	288	-	.	gene_id "CUFF.13762"; transcript_id "AT5G63870.1"; FPKM "2.4268920302"; frac "0.221600"; conf_lo "1.589106"; conf_hi "3.264678"; cov "14.252225"; full_read_support "yes";
Chr5	Cufflinks	exon	25561161	25561431	288	-	.	gene_id "CUFF.13762"; transcript_id "AT5G63870.1"; exon_number "1"; FPKM "2.4268920302"; frac "0.221600"; conf_lo "1.589106"; conf_hi "3.264678"; cov "14.252225";
Chr5	Cufflinks	exon	25561522	25561629	288	-	.	gene_id "CUFF.13762"; transcript_id "AT5G63870.1"; exon_number "2"; FPKM "2.4268920302"; frac "0.221600"; conf_lo "1.589106"; conf_hi "3.264678"; cov "14.252225";
Chr5	Cufflinks	exon	25561705	25561851	288	-	.	gene_id "CUFF.13762"; transcript_id "AT5G63870.1"; exon_number "3"; FPKM "2.4268920302"; frac "0.221600"; conf_lo "1.589106"; conf_hi "3.264678"; cov "14.252225";
Chr5	Cufflinks	exon	25561940	25562434	288	-	.	gene_id "CUFF.13762"; transcript_id "AT5G63870.1"; exon_number "4"; FPKM "2.4268920302"; frac "0.221600"; conf_lo "1.589106"; conf_hi "3.264678"; cov "14.252225";
Chr5	Cufflinks	exon	25562513	25562924	288	-	.	gene_id "CUFF.13762"; transcript_id "AT5G63870.1"; exon_number "5"; FPKM "2.4268920302"; frac "0.221600"; conf_lo "1.589106"; conf_hi "3.264678"; cov "14.252225";
Chr5	Cufflinks	exon	25563159	25563248	288	-	.	gene_id "CUFF.13762"; transcript_id "AT5G63870.1"; exon_number "6"; FPKM "2.4268920302"; frac "0.221600"; conf_lo "1.589106"; conf_hi "3.264678"; cov "14.252225";
Chr5	Cufflinks	transcript	25561172	25563274	1	-	.	gene_id "CUFF.13762"; transcript_id "AT5G63870.3"; FPKM "0.0000000000"; frac "0.000000"; conf_lo "0.000000"; conf_hi "0.072113"; cov "0.000000"; full_read_support "yes";
Chr5	Cufflinks	exon	25561172	25561431	1	-	.	gene_id "CUFF.13762"; transcript_id "AT5G63870.3"; exon_number "1"; FPKM "0.0000000000"; frac "0.000000"; conf_lo "0.000000"; conf_hi "0.072113"; cov "0.000000";
Chr5	Cufflinks	exon	25561522	25561629	1	-	.	gene_id "CUFF.13762"; transcript_id "AT5G63870.3"; exon_number "2"; FPKM "0.0000000000"; frac "0.000000"; conf_lo "0.000000"; conf_hi "0.072113"; cov "0.000000";
Chr5	Cufflinks	exon	25561705	25562434	1	-	.	gene_id "CUFF.13762"; transcript_id "AT5G63870.3"; exon_number "3"; FPKM "0.0000000000"; frac "0.000000"; conf_lo "0.000000"; conf_hi "0.072113"; cov "0.000000";
Chr5	Cufflinks	exon	25562513	25562913	1	-	.	gene_id "CUFF.13762"; transcript_id "AT5G63870.3"; exon_number "4"; FPKM "0.0000000000"; frac "0.000000"; conf_lo "0.000000"; conf_hi "0.072113"; cov "0.000000";
Chr5	Cufflinks	exon	25563159	25563274	1	-	.	gene_id "CUFF.13762"; transcript_id "AT5G63870.3"; exon_number "5"; FPKM "0.0000000000"; frac "0.000000"; conf_lo "0.000000"; conf_hi "0.072113"; cov "0.000000";
Chr5	Cufflinks	transcript	25563724	25565434	1	+	.	gene_id "CUFF.13763"; transcript_id "AT5G63880.2"; FPKM "0.0000000000"; frac "0.000000"; conf_lo "0.000000"; conf_hi "0.116710"; cov "0.000000"; full_read_support "no";
Chr5	Cufflinks	exon	25563724	25563991	1	+	.	gene_id "CUFF.13763"; transcript_id "AT5G63880.2"; exon_number "1"; FPKM "0.0000000000"; frac "0.000000"; conf_lo "0.000000"; conf_hi "0.116710"; cov "0.000000";
Chr5	Cufflinks	exon	25564225	25564377	1	+	.	gene_id "CUFF.13763"; transcript_id "AT5G63880.2"; exon_number "2"; FPKM "0.0000000000"; frac "0.000000"; conf_lo "0.000000"; conf_hi "0.116710"; cov "0.000000";
Chr5	Cufflinks	exon	25564472	25564624	1	+	.	gene_id "CUFF.13763"; transcript_id "AT5G63880.2"; exon_number "3"; FPKM "0.0000000000"; frac "0.000000"; conf_lo "0.000000"; conf_hi "0.116710"; cov "0.000000";
Chr5	Cufflinks	exon	25564759	25564914	1	+	.	gene_id "CUFF.13763"; transcript_id "AT5G63880.2"; exon_number "4"; FPKM "0.0000000000"; frac "0.000000"; conf_lo "0.000000"; conf_hi "0.116710"; cov "0.000000";
Chr5	Cufflinks	exon	25564996	25565137	1	+	.	gene_id "CUFF.13763"; transcript_id "AT5G63880.2"; exon_number "5"; FPKM "0.0000000000"; frac "0.000000"; conf_lo "0.000000"; conf_hi "0.116710"; cov "0.000000";
Chr5	Cufflinks	exon	25565233	25565434	1	+	.	gene_id "CUFF.13763"; transcript_id "AT5G63880.2"; exon_number "6"; FPKM "0.0000000000"; frac "0.000000"; conf_lo "0.000000"; conf_hi "0.116710"; cov "0.000000";
Chr5	Cufflinks	transcript	25563733	25565498	1000	+	.	gene_id "CUFF.13763"; transcript_id "AT5G63880.1"; FPKM "10.9662884593"; frac "0.200296"; conf_lo "9.270478"; conf_hi "12.662099"; cov "64.393908"; full_read_support "yes";
Chr5	Cufflinks	exon	25563733	25563991	1000	+	.	gene_id "CUFF.13763"; transcript_id "AT5G63880.1"; exon_number "1"; FPKM "10.9662884593"; frac "0.200296"; conf_lo "9.270478"; conf_hi "12.662099"; cov "64.393908";
Chr5	Cufflinks	exon	25564225	25564377	1000	+	.	gene_id "CUFF.13763"; transcript_id "AT5G63880.1"; exon_number "2"; FPKM "10.9662884593"; frac "0.200296"; conf_lo "9.270478"; conf_hi "12.662099"; cov "64.393908";
Chr5	Cufflinks	exon	25564472	25564624	1000	+	.	gene_id "CUFF.13763"; transcript_id "AT5G63880.1"; exon_number "3"; FPKM "10.9662884593"; frac "0.200296"; conf_lo "9.270478"; conf_hi "12.662099"; cov "64.393908";
Chr5	Cufflinks	exon	25564831	25564914	1000	+	.	gene_id "CUFF.13763"; transcript_id "AT5G63880.1"; exon_number "4"; FPKM "10.9662884593"; frac "0.200296"; conf_lo "9.270478"; conf_hi "12.662099"; cov "64.393908";
Chr5	Cufflinks	exon	25564996	25565137	1000	+	.	gene_id "CUFF.13763"; transcript_id "AT5G63880.1"; exon_number "5"; FPKM "10.9662884593"; frac "0.200296"; conf_lo "9.270478"; conf_hi "12.662099"; cov "64.393908";
Chr5	Cufflinks	exon	25565233	25565498	1000	+	.	gene_id "CUFF.13763"; transcript_id "AT5G63880.1"; exon_number "6"; FPKM "10.9662884593"; frac "0.200296"; conf_lo "9.270478"; conf_hi "12.662099"; cov "64.393908";
Chr5	Cufflinks	transcript	25565431	25568023	1	-	.	gene_id "CUFF.13764"; transcript_id "AT5G63890.1"; FPKM "0.0000000000"; frac "0.000000"; conf_lo "0.000000"; conf_hi "0.069322"; cov "0.000000"; full_read_support "yes";
Chr5	Cufflinks	exon	25565431	25565965	1	-	.	gene_id "CUFF.13764"; transcript_id "AT5G63890.1"; exon_number "1"; FPKM "0.0000000000"; frac "0.000000"; conf_lo "0.000000"; conf_hi "0.069322"; cov "0.000000";
Chr5	Cufflinks	exon	25566054	25566224	1	-	.	gene_id "CUFF.13764"; transcript_id "AT5G63890.1"; exon_number "2"; FPKM "0.0000000000"; frac "0.000000"; conf_lo "0.000000"; conf_hi "0.069322"; cov "0.000000";
Chr5	Cufflinks	exon	25566354	25566464	1	-	.	gene_id "CUFF.13764"; transcript_id "AT5G63890.1"; exon_number "3"; FPKM "0.0000000000"; frac "0.000000"; conf_lo "0.000000"; conf_hi "0.069322"; cov "0.000000";
Chr5	Cufflinks	exon	25566552	25566653	1	-	.	gene_id "CUFF.13764"; transcript_id "AT5G63890.1"; exon_number "4"; FPKM "0.0000000000"; frac "0.000000"; conf_lo "0.000000"; conf_hi "0.069322"; cov "0.000000";
Chr5	Cufflinks	exon	25566749	25566811	1	-	.	gene_id "CUFF.13764"; transcript_id "AT5G63890.1"; exon_number "5"; FPKM "0.0000000000"; frac "0.000000"; conf_lo "0.000000"; conf_hi "0.069322"; cov "0.000000";
Chr5	Cufflinks	exon	25566903	25566974	1	-	.	gene_id "CUFF.13764"; transcript_id "AT5G63890.1"; exon_number "6"; FPKM "0.0000000000"; frac "0.000000"; conf_lo "0.000000"; conf_hi "0.069322"; cov "0.000000";
Chr5	Cufflinks	exon	25567071	25567172	1	-	.	gene_id "CUFF.13764"; transcript_id "AT5G63890.1"; exon_number "7"; FPKM "0.0000000000"; frac "0.000000"; conf_lo "0.000000"; conf_hi "0.069322"; cov "0.000000";
Chr5	Cufflinks	exon	25567245	25567346	1	-	.	gene_id "CUFF.13764"; transcript_id "AT5G63890.1"; exon_number "8"; FPKM "0.0000000000"; frac "0.000000"; conf_lo "0.000000"; conf_hi "0.069322"; cov "0.000000";
Chr5	Cufflinks	exon	25567445	25567517	1	-	.	gene_id "CUFF.13764"; transcript_id "AT5G63890.1"; exon_number "9"; FPKM "0.0000000000"; frac "0.000000"; conf_lo "0.000000"; conf_hi "0.069322"; cov "0.000000";
Chr5	Cufflinks	exon	25567601	25567653	1	-	.	gene_id "CUFF.13764"; transcript_id "AT5G63890.1"; exon_number "10"; FPKM "0.0000000000"; frac "0.000000"; conf_lo "0.000000"; conf_hi "0.069322"; cov "0.000000";
Chr5	Cufflinks	exon	25567736	25568023	1	-	.	gene_id "CUFF.13764"; transcript_id "AT5G63890.1"; exon_number "11"; FPKM "0.0000000000"; frac "0.000000"; conf_lo "0.000000"; conf_hi "0.069322"; cov "0.000000";
Chr5	Cufflinks	transcript	25565431	25568206	1000	-	.	gene_id "CUFF.13764"; transcript_id "AT5G63890.2"; FPKM "25.5010237851"; frac "0.799704"; conf_lo "23.329797"; conf_hi "27.672250"; cov "149.741691"; full_read_support "yes";
Chr5	Cufflinks	exon	25565431	25565965	1000	-	.	gene_id "CUFF.13764"; transcript_id "AT5G63890.2"; exon_number "1"; FPKM "25.5010237851"; frac "0.799704"; conf_lo "23.329797"; conf_hi "27.672250"; cov "149.741691";
Chr5	Cufflinks	exon	25566054	25566224	1000	-	.	gene_id "CUFF.13764"; transcript_id "AT5G63890.2"; exon_number "2"; FPKM "25.5010237851"; frac "0.799704"; conf_lo "23.329797"; conf_hi "27.672250"; cov "149.741691";
Chr5	Cufflinks	exon	25566354	25566464	1000	-	.	gene_id "CUFF.13764"; transcript_id "AT5G63890.2"; exon_number "3"; FPKM "25.5010237851"; frac "0.799704"; conf_lo "23.329797"; conf_hi "27.672250"; cov "149.741691";
Chr5	Cufflinks	exon	25566552	25566653	1000	-	.	gene_id "CUFF.13764"; transcript_id "AT5G63890.2"; exon_number "4"; FPKM "25.5010237851"; frac "0.799704"; conf_lo "23.329797"; conf_hi "27.672250"; cov "149.741691";
Chr5	Cufflinks	exon	25566749	25566811	1000	-	.	gene_id "CUFF.13764"; transcript_id "AT5G63890.2"; exon_number "5"; FPKM "25.5010237851"; frac "0.799704"; conf_lo "23.329797"; conf_hi "27.672250"; cov "149.741691";
Chr5	Cufflinks	exon	25566903	25566974	1000	-	.	gene_id "CUFF.13764"; transcript_id "AT5G63890.2"; exon_number "6"; FPKM "25.5010237851"; frac "0.799704"; conf_lo "23.329797"; conf_hi "27.672250"; cov "149.741691";
Chr5	Cufflinks	exon	25567071	25567172	1000	-	.	gene_id "CUFF.13764"; transcript_id "AT5G63890.2"; exon_number "7"; FPKM "25.5010237851"; frac "0.799704"; conf_lo "23.329797"; conf_hi "27.672250"; cov "149.741691";
Chr5	Cufflinks	exon	25567245	25567346	1000	-	.	gene_id "CUFF.13764"; transcript_id "AT5G63890.2"; exon_number "8"; FPKM "25.5010237851"; frac "0.799704"; conf_lo "23.329797"; conf_hi "27.672250"; cov "149.741691";
Chr5	Cufflinks	exon	25567445	25567517	1000	-	.	gene_id "CUFF.13764"; transcript_id "AT5G63890.2"; exon_number "9"; FPKM "25.5010237851"; frac "0.799704"; conf_lo "23.329797"; conf_hi "27.672250"; cov "149.741691";
Chr5	Cufflinks	exon	25567601	25567653	1000	-	.	gene_id "CUFF.13764"; transcript_id "AT5G63890.2"; exon_number "10"; FPKM "25.5010237851"; frac "0.799704"; conf_lo "23.329797"; conf_hi "27.672250"; cov "149.741691";
Chr5	Cufflinks	exon	25567736	25567845	1000	-	.	gene_id "CUFF.13764"; transcript_id "AT5G63890.2"; exon_number "11"; FPKM "25.5010237851"; frac "0.799704"; conf_lo "23.329797"; conf_hi "27.672250"; cov "149.741691";
Chr5	Cufflinks	exon	25568029	25568206	1000	-	.	gene_id "CUFF.13764"; transcript_id "AT5G63890.2"; exon_number "12"; FPKM "25.5010237851"; frac "0.799704"; conf_lo "23.329797"; conf_hi "27.672250"; cov "149.741691";
Chr5	Cufflinks	transcript	25568698	25570371	1	+	.	gene_id "AT5G63900"; transcript_id "AT5G63900.1"; FPKM "0.0000000000"; frac "0.000000"; conf_lo "0.000000"; conf_hi "0.000000"; cov "0.000000"; full_read_support "no";
Chr5	Cufflinks	exon	25568698	25570371	1	+	.	gene_id "AT5G63900"; transcript_id "AT5G63900.1"; exon_number "1"; FPKM "0.0000000000"; frac "0.000000"; conf_lo "0.000000"; conf_hi "0.000000"; cov "0.000000";
Chr5	Cufflinks	transcript	25570858	25571586	1000	-	.	gene_id "AT5G63905"; transcript_id "AT5G63905.1"; FPKM "10.9671272165"; frac "1.000000"; conf_lo "8.234967"; conf_hi "13.699288"; cov "64.409519"; full_read_support "yes";
Chr5	Cufflinks	exon	25570858	25571069	1000	-	.	gene_id "AT5G63905"; transcript_id "AT5G63905.1"; exon_number "1"; FPKM "10.9671272165"; frac "1.000000"; conf_lo "8.234967"; conf_hi "13.699288"; cov "64.409519";
Chr5	Cufflinks	exon	25571156	25571261	1000	-	.	gene_id "AT5G63905"; transcript_id "AT5G63905.1"; exon_number "2"; FPKM "10.9671272165"; frac "1.000000"; conf_lo "8.234967"; conf_hi "13.699288"; cov "64.409519";
Chr5	Cufflinks	exon	25571394	25571586	1000	-	.	gene_id "AT5G63905"; transcript_id "AT5G63905.1"; exon_number "3"; FPKM "10.9671272165"; frac "1.000000"; conf_lo "8.234967"; conf_hi "13.699288"; cov "64.409519";
Chr5	Cufflinks	transcript	25571849	25574133	417	-	.	gene_id "CUFF.13765"; transcript_id "CUFF.13765.1"; FPKM "2.4505533386"; frac "0.314466"; conf_lo "1.742662"; conf_hi "3.158444"; cov "14.378080"; full_read_support "yes";
Chr5	Cufflinks	exon	25571849	25572574	417	-	.	gene_id "CUFF.13765"; transcript_id "CUFF.13765.1"; exon_number "1"; FPKM "2.4505533386"; frac "0.314466"; conf_lo "1.742662"; conf_hi "3.158444"; cov "14.378080";
Chr5	Cufflinks	exon	25572667	25573026	417	-	.	gene_id "CUFF.13765"; transcript_id "CUFF.13765.1"; exon_number "2"; FPKM "2.4505533386"; frac "0.314466"; conf_lo "1.742662"; conf_hi "3.158444"; cov "14.378080";
Chr5	Cufflinks	exon	25573172	25573345	417	-	.	gene_id "CUFF.13765"; transcript_id "CUFF.13765.1"; exon_number "3"; FPKM "2.4505533386"; frac "0.314466"; conf_lo "1.742662"; conf_hi "3.158444"; cov "14.378080";
Chr5	Cufflinks	exon	25573544	25574133	417	-	.	gene_id "CUFF.13765"; transcript_id "CUFF.13765.1"; exon_number "4"; FPKM "2.4505533386"; frac "0.314466"; conf_lo "1.742662"; conf_hi "3.158444"; cov "14.378080";
Chr5	Cufflinks	transcript	25571865	25574087	1000	-	.	gene_id "CUFF.13765"; transcript_id "AT5G63910.1"; FPKM "5.8722119659"; frac "0.685534"; conf_lo "4.832267"; conf_hi "6.912156"; cov "34.453906"; full_read_support "yes";
Chr5	Cufflinks	exon	25571865	25572311	1000	-	.	gene_id "CUFF.13765"; transcript_id "AT5G63910.1"; exon_number "1"; FPKM "5.8722119659"; frac "0.685534"; conf_lo "4.832267"; conf_hi "6.912156"; cov "34.453906";
Chr5	Cufflinks	exon	25572399	25572574	1000	-	.	gene_id "CUFF.13765"; transcript_id "AT5G63910.1"; exon_number "2"; FPKM "5.8722119659"; frac "0.685534"; conf_lo "4.832267"; conf_hi "6.912156"; cov "34.453906";
Chr5	Cufflinks	exon	25572667	25573026	1000	-	.	gene_id "CUFF.13765"; transcript_id "AT5G63910.1"; exon_number "3"; FPKM "5.8722119659"; frac "0.685534"; conf_lo "4.832267"; conf_hi "6.912156"; cov "34.453906";
Chr5	Cufflinks	exon	25573172	25573345	1000	-	.	gene_id "CUFF.13765"; transcript_id "AT5G63910.1"; exon_number "4"; FPKM "5.8722119659"; frac "0.685534"; conf_lo "4.832267"; conf_hi "6.912156"; cov "34.453906";
Chr5	Cufflinks	exon	25573544	25574087	1000	-	.	gene_id "CUFF.13765"; transcript_id "AT5G63910.1"; exon_number "5"; FPKM "5.8722119659"; frac "0.685534"; conf_lo "4.832267"; conf_hi "6.912156"; cov "34.453906";
Chr5	Cufflinks	transcript	25574419	25581377	1000	+	.	gene_id "CUFF.13766"; transcript_id "AT5G63920.1"; FPKM "2.5319584033"; frac "1.000000"; conf_lo "2.087723"; conf_hi "2.976194"; cov "14.869166"; full_read_support "yes";
Chr5	Cufflinks	exon	25574419	25574829	1000	+	.	gene_id "CUFF.13766"; transcript_id "AT5G63920.1"; exon_number "1"; FPKM "2.5319584033"; frac "1.000000"; conf_lo "2.087723"; conf_hi "2.976194"; cov "14.869166";
Chr5	Cufflinks	exon	25575077	25575255	1000	+	.	gene_id "CUFF.13766"; transcript_id "AT5G63920.1"; exon_number "2"; FPKM "2.5319584033"; frac "1.000000"; conf_lo "2.087723"; conf_hi "2.976194"; cov "14.869166";
Chr5	Cufflinks	exon	25575348	25575420	1000	+	.	gene_id "CUFF.13766"; transcript_id "AT5G63920.1"; exon_number "3"; FPKM "2.5319584033"; frac "1.000000"; conf_lo "2.087723"; conf_hi "2.976194"; cov "14.869166";
Chr5	Cufflinks	exon	25575513	25575635	1000	+	.	gene_id "CUFF.13766"; transcript_id "AT5G63920.1"; exon_number "4"; FPKM "2.5319584033"; frac "1.000000"; conf_lo "2.087723"; conf_hi "2.976194"; cov "14.869166";
Chr5	Cufflinks	exon	25575741	25575862	1000	+	.	gene_id "CUFF.13766"; transcript_id "AT5G63920.1"; exon_number "5"; FPKM "2.5319584033"; frac "1.000000"; conf_lo "2.087723"; conf_hi "2.976194"; cov "14.869166";
Chr5	Cufflinks	exon	25575939	25576011	1000	+	.	gene_id "CUFF.13766"; transcript_id "AT5G63920.1"; exon_number "6"; FPKM "2.5319584033"; frac "1.000000"; conf_lo "2.087723"; conf_hi "2.976194"; cov "14.869166";
Chr5	Cufflinks	exon	25576108	25576227	1000	+	.	gene_id "CUFF.13766"; transcript_id "AT5G63920.1"; exon_number "7"; FPKM "2.5319584033"; frac "1.000000"; conf_lo "2.087723"; conf_hi "2.976194"; cov "14.869166";
Chr5	Cufflinks	exon	25576416	25576499	1000	+	.	gene_id "CUFF.13766"; transcript_id "AT5G63920.1"; exon_number "8"; FPKM "2.5319584033"; frac "1.000000"; conf_lo "2.087723"; conf_hi "2.976194"; cov "14.869166";
Chr5	Cufflinks	exon	25576590	25576769	1000	+	.	gene_id "CUFF.13766"; transcript_id "AT5G63920.1"; exon_number "9"; FPKM "2.5319584033"; frac "1.000000"; conf_lo "2.087723"; conf_hi "2.976194"; cov "14.869166";
Chr5	Cufflinks	exon	25576858	25576986	1000	+	.	gene_id "CUFF.13766"; transcript_id "AT5G63920.1"; exon_number "10"; FPKM "2.5319584033"; frac "1.000000"; conf_lo "2.087723"; conf_hi "2.976194"; cov "14.869166";
Chr5	Cufflinks	exon	25577179	25577253	1000	+	.	gene_id "CUFF.13766"; transcript_id "AT5G63920.1"; exon_number "11"; FPKM "2.5319584033"; frac "1.000000"; conf_lo "2.087723"; conf_hi "2.976194"; cov "14.869166";
Chr5	Cufflinks	exon	25577757	25577846	1000	+	.	gene_id "CUFF.13766"; transcript_id "AT5G63920.1"; exon_number "12"; FPKM "2.5319584033"; frac "1.000000"; conf_lo "2.087723"; conf_hi "2.976194"; cov "14.869166";
Chr5	Cufflinks	exon	25577973	25578077	1000	+	.	gene_id "CUFF.13766"; transcript_id "AT5G63920.1"; exon_number "13"; FPKM "2.5319584033"; frac "1.000000"; conf_lo "2.087723"; conf_hi "2.976194"; cov "14.869166";
Chr5	Cufflinks	exon	25578650	25578684	1000	+	.	gene_id "CUFF.13766"; transcript_id "AT5G63920.1"; exon_number "14"; FPKM "2.5319584033"; frac "1.000000"; conf_lo "2.087723"; conf_hi "2.976194"; cov "14.869166";
Chr5	Cufflinks	exon	25578954	25579083	1000	+	.	gene_id "CUFF.13766"; transcript_id "AT5G63920.1"; exon_number "15"; FPKM "2.5319584033"; frac "1.000000"; conf_lo "2.087723"; conf_hi "2.976194"; cov "14.869166";
Chr5	Cufflinks	exon	25579224	25579276	1000	+	.	gene_id "CUFF.13766"; transcript_id "AT5G63920.1"; exon_number "16"; FPKM "2.5319584033"; frac "1.000000"; conf_lo "2.087723"; conf_hi "2.976194"; cov "14.869166";
Chr5	Cufflinks	exon	25579354	25579453	1000	+	.	gene_id "CUFF.13766"; transcript_id "AT5G63920.1"; exon_number "17"; FPKM "2.5319584033"; frac "1.000000"; conf_lo "2.087723"; conf_hi "2.976194"; cov "14.869166";
Chr5	Cufflinks	exon	25579546	25579584	1000	+	.	gene_id "CUFF.13766"; transcript_id "AT5G63920.1"; exon_number "18"; FPKM "2.5319584033"; frac "1.000000"; conf_lo "2.087723"; conf_hi "2.976194"; cov "14.869166";
Chr5	Cufflinks	exon	25579767	25579845	1000	+	.	gene_id "CUFF.13766"; transcript_id "AT5G63920.1"; exon_number "19"; FPKM "2.5319584033"; frac "1.000000"; conf_lo "2.087723"; conf_hi "2.976194"; cov "14.869166";
Chr5	Cufflinks	exon	25579973	25580044	1000	+	.	gene_id "CUFF.13766"; transcript_id "AT5G63920.1"; exon_number "20"; FPKM "2.5319584033"; frac "1.000000"; conf_lo "2.087723"; conf_hi "2.976194"; cov "14.869166";
Chr5	Cufflinks	exon	25580188	25580259	1000	+	.	gene_id "CUFF.13766"; transcript_id "AT5G63920.1"; exon_number "21"; FPKM "2.5319584033"; frac "1.000000"; conf_lo "2.087723"; conf_hi "2.976194"; cov "14.869166";
Chr5	Cufflinks	exon	25580423	25580590	1000	+	.	gene_id "CUFF.13766"; transcript_id "AT5G63920.1"; exon_number "22"; FPKM "2.5319584033"; frac "1.000000"; conf_lo "2.087723"; conf_hi "2.976194"; cov "14.869166";
Chr5	Cufflinks	exon	25580747	25580867	1000	+	.	gene_id "CUFF.13766"; transcript_id "AT5G63920.1"; exon_number "23"; FPKM "2.5319584033"; frac "1.000000"; conf_lo "2.087723"; conf_hi "2.976194"; cov "14.869166";
Chr5	Cufflinks	exon	25580969	25581377	1000	+	.	gene_id "CUFF.13766"; transcript_id "AT5G63920.1"; exon_number "24"; FPKM "2.5319584033"; frac "1.000000"; conf_lo "2.087723"; conf_hi "2.976194"; cov "14.869166";
Chr5	Cufflinks	transcript	25581851	25586499	160	+	.	gene_id "CUFF.13767"; transcript_id "CUFF.13767.1"; FPKM "0.5142446029"; frac "0.136416"; conf_lo "0.261529"; conf_hi "0.766960"; cov "3.020328"; full_read_support "yes";
Chr5	Cufflinks	exon	25581851	25582015	160	+	.	gene_id "CUFF.13767"; transcript_id "CUFF.13767.1"; exon_number "1"; FPKM "0.5142446029"; frac "0.136416"; conf_lo "0.261529"; conf_hi "0.766960"; cov "3.020328";
Chr5	Cufflinks	exon	25583097	25584056	160	+	.	gene_id "CUFF.13767"; transcript_id "CUFF.13767.1"; exon_number "2"; FPKM "0.5142446029"; frac "0.136416"; conf_lo "0.261529"; conf_hi "0.766960"; cov "3.020328";
Chr5	Cufflinks	exon	25584179	25585937	160	+	.	gene_id "CUFF.13767"; transcript_id "CUFF.13767.1"; exon_number "3"; FPKM "0.5142446029"; frac "0.136416"; conf_lo "0.261529"; conf_hi "0.766960"; cov "3.020328";
Chr5	Cufflinks	exon	25586016	25586499	160	+	.	gene_id "CUFF.13767"; transcript_id "CUFF.13767.1"; exon_number "4"; FPKM "0.5142446029"; frac "0.136416"; conf_lo "0.261529"; conf_hi "0.766960"; cov "3.020328";
Chr5	Cufflinks	transcript	25583006	25586499	1000	+	.	gene_id "CUFF.13767"; transcript_id "AT5G63930.1"; FPKM "3.2068608391"; frac "0.863584"; conf_lo "2.704025"; conf_hi "3.709697"; cov "18.834953"; full_read_support "yes";
Chr5	Cufflinks	exon	25583006	25585937	1000	+	.	gene_id "CUFF.13767"; transcript_id "AT5G63930.1"; exon_number "1"; FPKM "3.2068608391"; frac "0.863584"; conf_lo "2.704025"; conf_hi "3.709697"; cov "18.834953";
Chr5	Cufflinks	exon	25586016	25586499	1000	+	.	gene_id "CUFF.13767"; transcript_id "AT5G63930.1"; exon_number "2"; FPKM "3.2068608391"; frac "0.863584"; conf_lo "2.704025"; conf_hi "3.709697"; cov "18.834953";
Chr5	Cufflinks	transcript	25588075	25591458	1000	+	.	gene_id "AT5G63940"; transcript_id "AT5G63940.1"; FPKM "5.9675182523"; frac "1.000000"; conf_lo "5.196199"; conf_hi "6.738837"; cov "35.039175"; full_read_support "yes";
Chr5	Cufflinks	exon	25588075	25588434	1000	+	.	gene_id "AT5G63940"; transcript_id "AT5G63940.1"; exon_number "1"; FPKM "5.9675182523"; frac "1.000000"; conf_lo "5.196199"; conf_hi "6.738837"; cov "35.039175";
Chr5	Cufflinks	exon	25588521	25588603	1000	+	.	gene_id "AT5G63940"; transcript_id "AT5G63940.1"; exon_number "2"; FPKM "5.9675182523"; frac "1.000000"; conf_lo "5.196199"; conf_hi "6.738837"; cov "35.039175";
Chr5	Cufflinks	exon	25588717	25588948	1000	+	.	gene_id "AT5G63940"; transcript_id "AT5G63940.1"; exon_number "3"; FPKM "5.9675182523"; frac "1.000000"; conf_lo "5.196199"; conf_hi "6.738837"; cov "35.039175";
Chr5	Cufflinks	exon	25589029	25589625	1000	+	.	gene_id "AT5G63940"; transcript_id "AT5G63940.1"; exon_number "4"; FPKM "5.9675182523"; frac "1.000000"; conf_lo "5.196199"; conf_hi "6.738837"; cov "35.039175";
Chr5	Cufflinks	exon	25589711	25589959	1000	+	.	gene_id "AT5G63940"; transcript_id "AT5G63940.1"; exon_number "5"; FPKM "5.9675182523"; frac "1.000000"; conf_lo "5.196199"; conf_hi "6.738837"; cov "35.039175";
Chr5	Cufflinks	exon	25590043	25590206	1000	+	.	gene_id "AT5G63940"; transcript_id "AT5G63940.1"; exon_number "6"; FPKM "5.9675182523"; frac "1.000000"; conf_lo "5.196199"; conf_hi "6.738837"; cov "35.039175";
Chr5	Cufflinks	exon	25590298	25590377	1000	+	.	gene_id "AT5G63940"; transcript_id "AT5G63940.1"; exon_number "7"; FPKM "5.9675182523"; frac "1.000000"; conf_lo "5.196199"; conf_hi "6.738837"; cov "35.039175";
Chr5	Cufflinks	exon	25590464	25590611	1000	+	.	gene_id "AT5G63940"; transcript_id "AT5G63940.1"; exon_number "8"; FPKM "5.9675182523"; frac "1.000000"; conf_lo "5.196199"; conf_hi "6.738837"; cov "35.039175";
Chr5	Cufflinks	exon	25590744	25590893	1000	+	.	gene_id "AT5G63940"; transcript_id "AT5G63940.1"; exon_number "9"; FPKM "5.9675182523"; frac "1.000000"; conf_lo "5.196199"; conf_hi "6.738837"; cov "35.039175";
Chr5	Cufflinks	exon	25590996	25591458	1000	+	.	gene_id "AT5G63940"; transcript_id "AT5G63940.1"; exon_number "10"; FPKM "5.9675182523"; frac "1.000000"; conf_lo "5.196199"; conf_hi "6.738837"; cov "35.039175";
Chr5	Cufflinks	transcript	25591554	25591740	1	+	.	gene_id "AT5G63941"; transcript_id "AT5G63941.1"; FPKM "0.0000000000"; frac "0.000000"; conf_lo "0.000000"; conf_hi "0.000000"; cov "0.000000"; full_read_support "no";
Chr5	Cufflinks	exon	25591554	25591740	1	+	.	gene_id "AT5G63941"; transcript_id "AT5G63941.1"; exon_number "1"; FPKM "0.0000000000"; frac "0.000000"; conf_lo "0.000000"; conf_hi "0.000000"; cov "0.000000";
Chr5	Cufflinks	transcript	25591832	25598611	397	-	.	gene_id "CUFF.13768"; transcript_id "CUFF.13768.1"; FPKM "0.6470104303"; frac "0.175198"; conf_lo "0.383970"; conf_hi "0.910051"; cov "3.796785"; full_read_support "yes";
Chr5	Cufflinks	exon	25591832	25592327	397	-	.	gene_id "CUFF.13768"; transcript_id "CUFF.13768.1"; exon_number "1"; FPKM "0.6470104303"; frac "0.175198"; conf_lo "0.383970"; conf_hi "0.910051"; cov "3.796785";
Chr5	Cufflinks	exon	25592417	25592552	397	-	.	gene_id "CUFF.13768"; transcript_id "CUFF.13768.1"; exon_number "2"; FPKM "0.6470104303"; frac "0.175198"; conf_lo "0.383970"; conf_hi "0.910051"; cov "3.796785";
Chr5	Cufflinks	exon	25592648	25592713	397	-	.	gene_id "CUFF.13768"; transcript_id "CUFF.13768.1"; exon_number "3"; FPKM "0.6470104303"; frac "0.175198"; conf_lo "0.383970"; conf_hi "0.910051"; cov "3.796785";
Chr5	Cufflinks	exon	25592806	25592937	397	-	.	gene_id "CUFF.13768"; transcript_id "CUFF.13768.1"; exon_number "4"; FPKM "0.6470104303"; frac "0.175198"; conf_lo "0.383970"; conf_hi "0.910051"; cov "3.796785";
Chr5	Cufflinks	exon	25593019	25593113	397	-	.	gene_id "CUFF.13768"; transcript_id "CUFF.13768.1"; exon_number "5"; FPKM "0.6470104303"; frac "0.175198"; conf_lo "0.383970"; conf_hi "0.910051"; cov "3.796785";
Chr5	Cufflinks	exon	25593211	25593279	397	-	.	gene_id "CUFF.13768"; transcript_id "CUFF.13768.1"; exon_number "6"; FPKM "0.6470104303"; frac "0.175198"; conf_lo "0.383970"; conf_hi "0.910051"; cov "3.796785";
Chr5	Cufflinks	exon	25593382	25593493	397	-	.	gene_id "CUFF.13768"; transcript_id "CUFF.13768.1"; exon_number "7"; FPKM "0.6470104303"; frac "0.175198"; conf_lo "0.383970"; conf_hi "0.910051"; cov "3.796785";
Chr5	Cufflinks	exon	25593838	25593956	397	-	.	gene_id "CUFF.13768"; transcript_id "CUFF.13768.1"; exon_number "8"; FPKM "0.6470104303"; frac "0.175198"; conf_lo "0.383970"; conf_hi "0.910051"; cov "3.796785";
Chr5	Cufflinks	exon	25594069	25594149	397	-	.	gene_id "CUFF.13768"; transcript_id "CUFF.13768.1"; exon_number "9"; FPKM "0.6470104303"; frac "0.175198"; conf_lo "0.383970"; conf_hi "0.910051"; cov "3.796785";
Chr5	Cufflinks	exon	25594229	25594300	397	-	.	gene_id "CUFF.13768"; transcript_id "CUFF.13768.1"; exon_number "10"; FPKM "0.6470104303"; frac "0.175198"; conf_lo "0.383970"; conf_hi "0.910051"; cov "3.796785";
Chr5	Cufflinks	exon	25594386	25594595	397	-	.	gene_id "CUFF.13768"; transcript_id "CUFF.13768.1"; exon_number "11"; FPKM "0.6470104303"; frac "0.175198"; conf_lo "0.383970"; conf_hi "0.910051"; cov "3.796785";
Chr5	Cufflinks	exon	25594855	25594932	397	-	.	gene_id "CUFF.13768"; transcript_id "CUFF.13768.1"; exon_number "12"; FPKM "0.6470104303"; frac "0.175198"; conf_lo "0.383970"; conf_hi "0.910051"; cov "3.796785";
Chr5	Cufflinks	exon	25595018	25595149	397	-	.	gene_id "CUFF.13768"; transcript_id "CUFF.13768.1"; exon_number "13"; FPKM "0.6470104303"; frac "0.175198"; conf_lo "0.383970"; conf_hi "0.910051"; cov "3.796785";
Chr5	Cufflinks	exon	25595527	25595617	397	-	.	gene_id "CUFF.13768"; transcript_id "CUFF.13768.1"; exon_number "14"; FPKM "0.6470104303"; frac "0.175198"; conf_lo "0.383970"; conf_hi "0.910051"; cov "3.796785";
Chr5	Cufflinks	exon	25595694	25595749	397	-	.	gene_id "CUFF.13768"; transcript_id "CUFF.13768.1"; exon_number "15"; FPKM "0.6470104303"; frac "0.175198"; conf_lo "0.383970"; conf_hi "0.910051"; cov "3.796785";
Chr5	Cufflinks	exon	25595831	25595938	397	-	.	gene_id "CUFF.13768"; transcript_id "CUFF.13768.1"; exon_number "16"; FPKM "0.6470104303"; frac "0.175198"; conf_lo "0.383970"; conf_hi "0.910051"; cov "3.796785";
Chr5	Cufflinks	exon	25596102	25596230	397	-	.	gene_id "CUFF.13768"; transcript_id "CUFF.13768.1"; exon_number "17"; FPKM "0.6470104303"; frac "0.175198"; conf_lo "0.383970"; conf_hi "0.910051"; cov "3.796785";
Chr5	Cufflinks	exon	25596487	25596569	397	-	.	gene_id "CUFF.13768"; transcript_id "CUFF.13768.1"; exon_number "18"; FPKM "0.6470104303"; frac "0.175198"; conf_lo "0.383970"; conf_hi "0.910051"; cov "3.796785";
Chr5	Cufflinks	exon	25596649	25596751	397	-	.	gene_id "CUFF.13768"; transcript_id "CUFF.13768.1"; exon_number "19"; FPKM "0.6470104303"; frac "0.175198"; conf_lo "0.383970"; conf_hi "0.910051"; cov "3.796785";
Chr5	Cufflinks	exon	25596829	25597817	397	-	.	gene_id "CUFF.13768"; transcript_id "CUFF.13768.1"; exon_number "20"; FPKM "0.6470104303"; frac "0.175198"; conf_lo "0.383970"; conf_hi "0.910051"; cov "3.796785";
Chr5	Cufflinks	exon	25598070	25598201	397	-	.	gene_id "CUFF.13768"; transcript_id "CUFF.13768.1"; exon_number "21"; FPKM "0.6470104303"; frac "0.175198"; conf_lo "0.383970"; conf_hi "0.910051"; cov "3.796785";
Chr5	Cufflinks	exon	25598294	25598611	397	-	.	gene_id "CUFF.13768"; transcript_id "CUFF.13768.1"; exon_number "22"; FPKM "0.6470104303"; frac "0.175198"; conf_lo "0.383970"; conf_hi "0.910051"; cov "3.796785";
Chr5	Cufflinks	transcript	25591832	25598611	936	-	.	gene_id "CUFF.13768"; transcript_id "CUFF.13768.2"; FPKM "1.5229795555"; frac "0.412394"; conf_lo "1.158372"; conf_hi "1.887587"; cov "8.937144"; full_read_support "yes";
Chr5	Cufflinks	exon	25591832	25592327	936	-	.	gene_id "CUFF.13768"; transcript_id "CUFF.13768.2"; exon_number "1"; FPKM "1.5229795555"; frac "0.412394"; conf_lo "1.158372"; conf_hi "1.887587"; cov "8.937144";
Chr5	Cufflinks	exon	25592417	25592552	936	-	.	gene_id "CUFF.13768"; transcript_id "CUFF.13768.2"; exon_number "2"; FPKM "1.5229795555"; frac "0.412394"; conf_lo "1.158372"; conf_hi "1.887587"; cov "8.937144";
Chr5	Cufflinks	exon	25592648	25592713	936	-	.	gene_id "CUFF.13768"; transcript_id "CUFF.13768.2"; exon_number "3"; FPKM "1.5229795555"; frac "0.412394"; conf_lo "1.158372"; conf_hi "1.887587"; cov "8.937144";
Chr5	Cufflinks	exon	25592806	25592937	936	-	.	gene_id "CUFF.13768"; transcript_id "CUFF.13768.2"; exon_number "4"; FPKM "1.5229795555"; frac "0.412394"; conf_lo "1.158372"; conf_hi "1.887587"; cov "8.937144";
Chr5	Cufflinks	exon	25593019	25593113	936	-	.	gene_id "CUFF.13768"; transcript_id "CUFF.13768.2"; exon_number "5"; FPKM "1.5229795555"; frac "0.412394"; conf_lo "1.158372"; conf_hi "1.887587"; cov "8.937144";
Chr5	Cufflinks	exon	25593211	25593279	936	-	.	gene_id "CUFF.13768"; transcript_id "CUFF.13768.2"; exon_number "6"; FPKM "1.5229795555"; frac "0.412394"; conf_lo "1.158372"; conf_hi "1.887587"; cov "8.937144";
Chr5	Cufflinks	exon	25593382	25593508	936	-	.	gene_id "CUFF.13768"; transcript_id "CUFF.13768.2"; exon_number "7"; FPKM "1.5229795555"; frac "0.412394"; conf_lo "1.158372"; conf_hi "1.887587"; cov "8.937144";
Chr5	Cufflinks	exon	25593853	25593956	936	-	.	gene_id "CUFF.13768"; transcript_id "CUFF.13768.2"; exon_number "8"; FPKM "1.5229795555"; frac "0.412394"; conf_lo "1.158372"; conf_hi "1.887587"; cov "8.937144";
Chr5	Cufflinks	exon	25594069	25594149	936	-	.	gene_id "CUFF.13768"; transcript_id "CUFF.13768.2"; exon_number "9"; FPKM "1.5229795555"; frac "0.412394"; conf_lo "1.158372"; conf_hi "1.887587"; cov "8.937144";
Chr5	Cufflinks	exon	25594229	25594300	936	-	.	gene_id "CUFF.13768"; transcript_id "CUFF.13768.2"; exon_number "10"; FPKM "1.5229795555"; frac "0.412394"; conf_lo "1.158372"; conf_hi "1.887587"; cov "8.937144";
Chr5	Cufflinks	exon	25594386	25594595	936	-	.	gene_id "CUFF.13768"; transcript_id "CUFF.13768.2"; exon_number "11"; FPKM "1.5229795555"; frac "0.412394"; conf_lo "1.158372"; conf_hi "1.887587"; cov "8.937144";
Chr5	Cufflinks	exon	25594855	25594932	936	-	.	gene_id "CUFF.13768"; transcript_id "CUFF.13768.2"; exon_number "12"; FPKM "1.5229795555"; frac "0.412394"; conf_lo "1.158372"; conf_hi "1.887587"; cov "8.937144";
Chr5	Cufflinks	exon	25595018	25595149	936	-	.	gene_id "CUFF.13768"; transcript_id "CUFF.13768.2"; exon_number "13"; FPKM "1.5229795555"; frac "0.412394"; conf_lo "1.158372"; conf_hi "1.887587"; cov "8.937144";
Chr5	Cufflinks	exon	25595527	25595617	936	-	.	gene_id "CUFF.13768"; transcript_id "CUFF.13768.2"; exon_number "14"; FPKM "1.5229795555"; frac "0.412394"; conf_lo "1.158372"; conf_hi "1.887587"; cov "8.937144";
Chr5	Cufflinks	exon	25595694	25595749	936	-	.	gene_id "CUFF.13768"; transcript_id "CUFF.13768.2"; exon_number "15"; FPKM "1.5229795555"; frac "0.412394"; conf_lo "1.158372"; conf_hi "1.887587"; cov "8.937144";
Chr5	Cufflinks	exon	25595831	25595938	936	-	.	gene_id "CUFF.13768"; transcript_id "CUFF.13768.2"; exon_number "16"; FPKM "1.5229795555"; frac "0.412394"; conf_lo "1.158372"; conf_hi "1.887587"; cov "8.937144";
Chr5	Cufflinks	exon	25596102	25596230	936	-	.	gene_id "CUFF.13768"; transcript_id "CUFF.13768.2"; exon_number "17"; FPKM "1.5229795555"; frac "0.412394"; conf_lo "1.158372"; conf_hi "1.887587"; cov "8.937144";
Chr5	Cufflinks	exon	25596487	25596541	936	-	.	gene_id "CUFF.13768"; transcript_id "CUFF.13768.2"; exon_number "18"; FPKM "1.5229795555"; frac "0.412394"; conf_lo "1.158372"; conf_hi "1.887587"; cov "8.937144";
Chr5	Cufflinks	exon	25596621	25596751	936	-	.	gene_id "CUFF.13768"; transcript_id "CUFF.13768.2"; exon_number "19"; FPKM "1.5229795555"; frac "0.412394"; conf_lo "1.158372"; conf_hi "1.887587"; cov "8.937144";
Chr5	Cufflinks	exon	25596829	25597817	936	-	.	gene_id "CUFF.13768"; transcript_id "CUFF.13768.2"; exon_number "20"; FPKM "1.5229795555"; frac "0.412394"; conf_lo "1.158372"; conf_hi "1.887587"; cov "8.937144";
Chr5	Cufflinks	exon	25598070	25598201	936	-	.	gene_id "CUFF.13768"; transcript_id "CUFF.13768.2"; exon_number "21"; FPKM "1.5229795555"; frac "0.412394"; conf_lo "1.158372"; conf_hi "1.887587"; cov "8.937144";
Chr5	Cufflinks	exon	25598294	25598611	936	-	.	gene_id "CUFF.13768"; transcript_id "CUFF.13768.2"; exon_number "22"; FPKM "1.5229795555"; frac "0.412394"; conf_lo "1.158372"; conf_hi "1.887587"; cov "8.937144";
Chr5	Cufflinks	transcript	25591956	25598505	1000	-	.	gene_id "CUFF.13768"; transcript_id "AT5G63950.1"; FPKM "1.6267359125"; frac "0.412408"; conf_lo "1.234237"; conf_hi "2.019235"; cov "9.546007"; full_read_support "yes";
Chr5	Cufflinks	exon	25591956	25592327	1000	-	.	gene_id "CUFF.13768"; transcript_id "AT5G63950.1"; exon_number "1"; FPKM "1.6267359125"; frac "0.412408"; conf_lo "1.234237"; conf_hi "2.019235"; cov "9.546007";
Chr5	Cufflinks	exon	25592417	25592552	1000	-	.	gene_id "CUFF.13768"; transcript_id "AT5G63950.1"; exon_number "2"; FPKM "1.6267359125"; frac "0.412408"; conf_lo "1.234237"; conf_hi "2.019235"; cov "9.546007";
Chr5	Cufflinks	exon	25592648	25592713	1000	-	.	gene_id "CUFF.13768"; transcript_id "AT5G63950.1"; exon_number "3"; FPKM "1.6267359125"; frac "0.412408"; conf_lo "1.234237"; conf_hi "2.019235"; cov "9.546007";
Chr5	Cufflinks	exon	25592806	25592937	1000	-	.	gene_id "CUFF.13768"; transcript_id "AT5G63950.1"; exon_number "4"; FPKM "1.6267359125"; frac "0.412408"; conf_lo "1.234237"; conf_hi "2.019235"; cov "9.546007";
Chr5	Cufflinks	exon	25593019	25593113	1000	-	.	gene_id "CUFF.13768"; transcript_id "AT5G63950.1"; exon_number "5"; FPKM "1.6267359125"; frac "0.412408"; conf_lo "1.234237"; conf_hi "2.019235"; cov "9.546007";
Chr5	Cufflinks	exon	25593211	25593279	1000	-	.	gene_id "CUFF.13768"; transcript_id "AT5G63950.1"; exon_number "6"; FPKM "1.6267359125"; frac "0.412408"; conf_lo "1.234237"; conf_hi "2.019235"; cov "9.546007";
Chr5	Cufflinks	exon	25593382	25593493	1000	-	.	gene_id "CUFF.13768"; transcript_id "AT5G63950.1"; exon_number "7"; FPKM "1.6267359125"; frac "0.412408"; conf_lo "1.234237"; conf_hi "2.019235"; cov "9.546007";
Chr5	Cufflinks	exon	25593838	25593956	1000	-	.	gene_id "CUFF.13768"; transcript_id "AT5G63950.1"; exon_number "8"; FPKM "1.6267359125"; frac "0.412408"; conf_lo "1.234237"; conf_hi "2.019235"; cov "9.546007";
Chr5	Cufflinks	exon	25594069	25594149	1000	-	.	gene_id "CUFF.13768"; transcript_id "AT5G63950.1"; exon_number "9"; FPKM "1.6267359125"; frac "0.412408"; conf_lo "1.234237"; conf_hi "2.019235"; cov "9.546007";
Chr5	Cufflinks	exon	25594229	25594300	1000	-	.	gene_id "CUFF.13768"; transcript_id "AT5G63950.1"; exon_number "10"; FPKM "1.6267359125"; frac "0.412408"; conf_lo "1.234237"; conf_hi "2.019235"; cov "9.546007";
Chr5	Cufflinks	exon	25594386	25594595	1000	-	.	gene_id "CUFF.13768"; transcript_id "AT5G63950.1"; exon_number "11"; FPKM "1.6267359125"; frac "0.412408"; conf_lo "1.234237"; conf_hi "2.019235"; cov "9.546007";
Chr5	Cufflinks	exon	25594855	25594932	1000	-	.	gene_id "CUFF.13768"; transcript_id "AT5G63950.1"; exon_number "12"; FPKM "1.6267359125"; frac "0.412408"; conf_lo "1.234237"; conf_hi "2.019235"; cov "9.546007";
Chr5	Cufflinks	exon	25595018	25595149	1000	-	.	gene_id "CUFF.13768"; transcript_id "AT5G63950.1"; exon_number "13"; FPKM "1.6267359125"; frac "0.412408"; conf_lo "1.234237"; conf_hi "2.019235"; cov "9.546007";
Chr5	Cufflinks	exon	25595527	25595617	1000	-	.	gene_id "CUFF.13768"; transcript_id "AT5G63950.1"; exon_number "14"; FPKM "1.6267359125"; frac "0.412408"; conf_lo "1.234237"; conf_hi "2.019235"; cov "9.546007";
Chr5	Cufflinks	exon	25595694	25595749	1000	-	.	gene_id "CUFF.13768"; transcript_id "AT5G63950.1"; exon_number "15"; FPKM "1.6267359125"; frac "0.412408"; conf_lo "1.234237"; conf_hi "2.019235"; cov "9.546007";
Chr5	Cufflinks	exon	25595831	25595938	1000	-	.	gene_id "CUFF.13768"; transcript_id "AT5G63950.1"; exon_number "16"; FPKM "1.6267359125"; frac "0.412408"; conf_lo "1.234237"; conf_hi "2.019235"; cov "9.546007";
Chr5	Cufflinks	exon	25596102	25596230	1000	-	.	gene_id "CUFF.13768"; transcript_id "AT5G63950.1"; exon_number "17"; FPKM "1.6267359125"; frac "0.412408"; conf_lo "1.234237"; conf_hi "2.019235"; cov "9.546007";
Chr5	Cufflinks	exon	25596487	25596541	1000	-	.	gene_id "CUFF.13768"; transcript_id "AT5G63950.1"; exon_number "18"; FPKM "1.6267359125"; frac "0.412408"; conf_lo "1.234237"; conf_hi "2.019235"; cov "9.546007";
Chr5	Cufflinks	exon	25596621	25596751	1000	-	.	gene_id "CUFF.13768"; transcript_id "AT5G63950.1"; exon_number "19"; FPKM "1.6267359125"; frac "0.412408"; conf_lo "1.234237"; conf_hi "2.019235"; cov "9.546007";
Chr5	Cufflinks	exon	25596829	25597817	1000	-	.	gene_id "CUFF.13768"; transcript_id "AT5G63950.1"; exon_number "20"; FPKM "1.6267359125"; frac "0.412408"; conf_lo "1.234237"; conf_hi "2.019235"; cov "9.546007";
Chr5	Cufflinks	exon	25598070	25598201	1000	-	.	gene_id "CUFF.13768"; transcript_id "AT5G63950.1"; exon_number "21"; FPKM "1.6267359125"; frac "0.412408"; conf_lo "1.234237"; conf_hi "2.019235"; cov "9.546007";
Chr5	Cufflinks	exon	25598294	25598505	1000	-	.	gene_id "CUFF.13768"; transcript_id "AT5G63950.1"; exon_number "22"; FPKM "1.6267359125"; frac "0.412408"; conf_lo "1.234237"; conf_hi "2.019235"; cov "9.546007";
Chr5	Cufflinks	transcript	25598793	25598945	1	+	.	gene_id "AT5G63952"; transcript_id "AT5G63952.1"; FPKM "0.0000000000"; frac "0.000000"; conf_lo "0.000000"; conf_hi "0.000000"; cov "0.000000"; full_read_support "no";
Chr5	Cufflinks	exon	25598793	25598945	1	+	.	gene_id "AT5G63952"; transcript_id "AT5G63952.1"; exon_number "1"; FPKM "0.0000000000"; frac "0.000000"; conf_lo "0.000000"; conf_hi "0.000000"; cov "0.000000";
Chr5	Cufflinks	transcript	25599514	25606768	1	+	.	gene_id "CUFF.13769"; transcript_id "AT5G63960.2"; FPKM "0.0000000000"; frac "0.000000"; conf_lo "0.000000"; conf_hi "0.030763"; cov "0.000000"; full_read_support "no";
Chr5	Cufflinks	exon	25599514	25599882	1	+	.	gene_id "CUFF.13769"; transcript_id "AT5G63960.2"; exon_number "1"; FPKM "0.0000000000"; frac "0.000000"; conf_lo "0.000000"; conf_hi "0.030763"; cov "0.000000";
Chr5	Cufflinks	exon	25599977	25600087	1	+	.	gene_id "CUFF.13769"; transcript_id "AT5G63960.2"; exon_number "2"; FPKM "0.0000000000"; frac "0.000000"; conf_lo "0.000000"; conf_hi "0.030763"; cov "0.000000";
Chr5	Cufflinks	exon	25600169	25600275	1	+	.	gene_id "CUFF.13769"; transcript_id "AT5G63960.2"; exon_number "3"; FPKM "0.0000000000"; frac "0.000000"; conf_lo "0.000000"; conf_hi "0.030763"; cov "0.000000";
Chr5	Cufflinks	exon	25600355	25600514	1	+	.	gene_id "CUFF.13769"; transcript_id "AT5G63960.2"; exon_number "4"; FPKM "0.0000000000"; frac "0.000000"; conf_lo "0.000000"; conf_hi "0.030763"; cov "0.000000";
Chr5	Cufflinks	exon	25600603	25600798	1	+	.	gene_id "CUFF.13769"; transcript_id "AT5G63960.2"; exon_number "5"; FPKM "0.0000000000"; frac "0.000000"; conf_lo "0.000000"; conf_hi "0.030763"; cov "0.000000";
Chr5	Cufflinks	exon	25600892	25601027	1	+	.	gene_id "CUFF.13769"; transcript_id "AT5G63960.2"; exon_number "6"; FPKM "0.0000000000"; frac "0.000000"; conf_lo "0.000000"; conf_hi "0.030763"; cov "0.000000";
Chr5	Cufflinks	exon	25601115	25601303	1	+	.	gene_id "CUFF.13769"; transcript_id "AT5G63960.2"; exon_number "7"; FPKM "0.0000000000"; frac "0.000000"; conf_lo "0.000000"; conf_hi "0.030763"; cov "0.000000";
Chr5	Cufflinks	exon	25601463	25601540	1	+	.	gene_id "CUFF.13769"; transcript_id "AT5G63960.2"; exon_number "8"; FPKM "0.0000000000"; frac "0.000000"; conf_lo "0.000000"; conf_hi "0.030763"; cov "0.000000";
Chr5	Cufflinks	exon	25601723	25601814	1	+	.	gene_id "CUFF.13769"; transcript_id "AT5G63960.2"; exon_number "9"; FPKM "0.0000000000"; frac "0.000000"; conf_lo "0.000000"; conf_hi "0.030763"; cov "0.000000";
Chr5	Cufflinks	exon	25601947	25602013	1	+	.	gene_id "CUFF.13769"; transcript_id "AT5G63960.2"; exon_number "10"; FPKM "0.0000000000"; frac "0.000000"; conf_lo "0.000000"; conf_hi "0.030763"; cov "0.000000";
Chr5	Cufflinks	exon	25602105	25602176	1	+	.	gene_id "CUFF.13769"; transcript_id "AT5G63960.2"; exon_number "11"; FPKM "0.0000000000"; frac "0.000000"; conf_lo "0.000000"; conf_hi "0.030763"; cov "0.000000";
Chr5	Cufflinks	exon	25602253	25602339	1	+	.	gene_id "CUFF.13769"; transcript_id "AT5G63960.2"; exon_number "12"; FPKM "0.0000000000"; frac "0.000000"; conf_lo "0.000000"; conf_hi "0.030763"; cov "0.000000";
Chr5	Cufflinks	exon	25602854	25602973	1	+	.	gene_id "CUFF.13769"; transcript_id "AT5G63960.2"; exon_number "13"; FPKM "0.0000000000"; frac "0.000000"; conf_lo "0.000000"; conf_hi "0.030763"; cov "0.000000";
Chr5	Cufflinks	exon	25603049	25603147	1	+	.	gene_id "CUFF.13769"; transcript_id "AT5G63960.2"; exon_number "14"; FPKM "0.0000000000"; frac "0.000000"; conf_lo "0.000000"; conf_hi "0.030763"; cov "0.000000";
Chr5	Cufflinks	exon	25603254	25603361	1	+	.	gene_id "CUFF.13769"; transcript_id "AT5G63960.2"; exon_number "15"; FPKM "0.0000000000"; frac "0.000000"; conf_lo "0.000000"; conf_hi "0.030763"; cov "0.000000";
Chr5	Cufflinks	exon	25603467	25603562	1	+	.	gene_id "CUFF.13769"; transcript_id "AT5G63960.2"; exon_number "16"; FPKM "0.0000000000"; frac "0.000000"; conf_lo "0.000000"; conf_hi "0.030763"; cov "0.000000";
Chr5	Cufflinks	exon	25603699	25603764	1	+	.	gene_id "CUFF.13769"; transcript_id "AT5G63960.2"; exon_number "17"; FPKM "0.0000000000"; frac "0.000000"; conf_lo "0.000000"; conf_hi "0.030763"; cov "0.000000";
Chr5	Cufflinks	exon	25603860	25603916	1	+	.	gene_id "CUFF.13769"; transcript_id "AT5G63960.2"; exon_number "18"; FPKM "0.0000000000"; frac "0.000000"; conf_lo "0.000000"; conf_hi "0.030763"; cov "0.000000";
Chr5	Cufflinks	exon	25604044	25604131	1	+	.	gene_id "CUFF.13769"; transcript_id "AT5G63960.2"; exon_number "19"; FPKM "0.0000000000"; frac "0.000000"; conf_lo "0.000000"; conf_hi "0.030763"; cov "0.000000";
Chr5	Cufflinks	exon	25604212	25604291	1	+	.	gene_id "CUFF.13769"; transcript_id "AT5G63960.2"; exon_number "20"; FPKM "0.0000000000"; frac "0.000000"; conf_lo "0.000000"; conf_hi "0.030763"; cov "0.000000";
Chr5	Cufflinks	exon	25604391	25604504	1	+	.	gene_id "CUFF.13769"; transcript_id "AT5G63960.2"; exon_number "21"; FPKM "0.0000000000"; frac "0.000000"; conf_lo "0.000000"; conf_hi "0.030763"; cov "0.000000";
Chr5	Cufflinks	exon	25604652	25604766	1	+	.	gene_id "CUFF.13769"; transcript_id "AT5G63960.2"; exon_number "22"; FPKM "0.0000000000"; frac "0.000000"; conf_lo "0.000000"; conf_hi "0.030763"; cov "0.000000";
Chr5	Cufflinks	exon	25604841	25605013	1	+	.	gene_id "CUFF.13769"; transcript_id "AT5G63960.2"; exon_number "23"; FPKM "0.0000000000"; frac "0.000000"; conf_lo "0.000000"; conf_hi "0.030763"; cov "0.000000";
Chr5	Cufflinks	exon	25605151	25605222	1	+	.	gene_id "CUFF.13769"; transcript_id "AT5G63960.2"; exon_number "24"; FPKM "0.0000000000"; frac "0.000000"; conf_lo "0.000000"; conf_hi "0.030763"; cov "0.000000";
Chr5	Cufflinks	exon	25605662	25605736	1	+	.	gene_id "CUFF.13769"; transcript_id "AT5G63960.2"; exon_number "25"; FPKM "0.0000000000"; frac "0.000000"; conf_lo "0.000000"; conf_hi "0.030763"; cov "0.000000";
Chr5	Cufflinks	exon	25605828	25605917	1	+	.	gene_id "CUFF.13769"; transcript_id "AT5G63960.2"; exon_number "26"; FPKM "0.0000000000"; frac "0.000000"; conf_lo "0.000000"; conf_hi "0.030763"; cov "0.000000";
Chr5	Cufflinks	exon	25606003	25606163	1	+	.	gene_id "CUFF.13769"; transcript_id "AT5G63960.2"; exon_number "27"; FPKM "0.0000000000"; frac "0.000000"; conf_lo "0.000000"; conf_hi "0.030763"; cov "0.000000";
Chr5	Cufflinks	exon	25606247	25606314	1	+	.	gene_id "CUFF.13769"; transcript_id "AT5G63960.2"; exon_number "28"; FPKM "0.0000000000"; frac "0.000000"; conf_lo "0.000000"; conf_hi "0.030763"; cov "0.000000";
Chr5	Cufflinks	exon	25606392	25606479	1	+	.	gene_id "CUFF.13769"; transcript_id "AT5G63960.2"; exon_number "29"; FPKM "0.0000000000"; frac "0.000000"; conf_lo "0.000000"; conf_hi "0.030763"; cov "0.000000";
Chr5	Cufflinks	exon	25606585	25606768	1	+	.	gene_id "CUFF.13769"; transcript_id "AT5G63960.2"; exon_number "30"; FPKM "0.0000000000"; frac "0.000000"; conf_lo "0.000000"; conf_hi "0.030763"; cov "0.000000";
Chr5	Cufflinks	transcript	25599514	25606841	1000	+	.	gene_id "CUFF.13769"; transcript_id "AT5G63960.1"; FPKM "4.0052468963"; frac "0.840120"; conf_lo "3.478573"; conf_hi "4.531920"; cov "23.526821"; full_read_support "yes";
Chr5	Cufflinks	exon	25599514	25599882	1000	+	.	gene_id "CUFF.13769"; transcript_id "AT5G63960.1"; exon_number "1"; FPKM "4.0052468963"; frac "0.840120"; conf_lo "3.478573"; conf_hi "4.531920"; cov "23.526821";
Chr5	Cufflinks	exon	25599977	25600087	1000	+	.	gene_id "CUFF.13769"; transcript_id "AT5G63960.1"; exon_number "2"; FPKM "4.0052468963"; frac "0.840120"; conf_lo "3.478573"; conf_hi "4.531920"; cov "23.526821";
Chr5	Cufflinks	exon	25600169	25600275	1000	+	.	gene_id "CUFF.13769"; transcript_id "AT5G63960.1"; exon_number "3"; FPKM "4.0052468963"; frac "0.840120"; conf_lo "3.478573"; conf_hi "4.531920"; cov "23.526821";
Chr5	Cufflinks	exon	25600355	25600514	1000	+	.	gene_id "CUFF.13769"; transcript_id "AT5G63960.1"; exon_number "4"; FPKM "4.0052468963"; frac "0.840120"; conf_lo "3.478573"; conf_hi "4.531920"; cov "23.526821";
Chr5	Cufflinks	exon	25600603	25600798	1000	+	.	gene_id "CUFF.13769"; transcript_id "AT5G63960.1"; exon_number "5"; FPKM "4.0052468963"; frac "0.840120"; conf_lo "3.478573"; conf_hi "4.531920"; cov "23.526821";
Chr5	Cufflinks	exon	25600892	25601027	1000	+	.	gene_id "CUFF.13769"; transcript_id "AT5G63960.1"; exon_number "6"; FPKM "4.0052468963"; frac "0.840120"; conf_lo "3.478573"; conf_hi "4.531920"; cov "23.526821";
Chr5	Cufflinks	exon	25601115	25601252	1000	+	.	gene_id "CUFF.13769"; transcript_id "AT5G63960.1"; exon_number "7"; FPKM "4.0052468963"; frac "0.840120"; conf_lo "3.478573"; conf_hi "4.531920"; cov "23.526821";
Chr5	Cufflinks	exon	25601463	25601540	1000	+	.	gene_id "CUFF.13769"; transcript_id "AT5G63960.1"; exon_number "8"; FPKM "4.0052468963"; frac "0.840120"; conf_lo "3.478573"; conf_hi "4.531920"; cov "23.526821";
Chr5	Cufflinks	exon	25601723	25601814	1000	+	.	gene_id "CUFF.13769"; transcript_id "AT5G63960.1"; exon_number "9"; FPKM "4.0052468963"; frac "0.840120"; conf_lo "3.478573"; conf_hi "4.531920"; cov "23.526821";
Chr5	Cufflinks	exon	25601947	25602013	1000	+	.	gene_id "CUFF.13769"; transcript_id "AT5G63960.1"; exon_number "10"; FPKM "4.0052468963"; frac "0.840120"; conf_lo "3.478573"; conf_hi "4.531920"; cov "23.526821";
Chr5	Cufflinks	exon	25602105	25602176	1000	+	.	gene_id "CUFF.13769"; transcript_id "AT5G63960.1"; exon_number "11"; FPKM "4.0052468963"; frac "0.840120"; conf_lo "3.478573"; conf_hi "4.531920"; cov "23.526821";
Chr5	Cufflinks	exon	25602253	25602339	1000	+	.	gene_id "CUFF.13769"; transcript_id "AT5G63960.1"; exon_number "12"; FPKM "4.0052468963"; frac "0.840120"; conf_lo "3.478573"; conf_hi "4.531920"; cov "23.526821";
Chr5	Cufflinks	exon	25602854	25602973	1000	+	.	gene_id "CUFF.13769"; transcript_id "AT5G63960.1"; exon_number "13"; FPKM "4.0052468963"; frac "0.840120"; conf_lo "3.478573"; conf_hi "4.531920"; cov "23.526821";
Chr5	Cufflinks	exon	25603049	25603147	1000	+	.	gene_id "CUFF.13769"; transcript_id "AT5G63960.1"; exon_number "14"; FPKM "4.0052468963"; frac "0.840120"; conf_lo "3.478573"; conf_hi "4.531920"; cov "23.526821";
Chr5	Cufflinks	exon	25603254	25603361	1000	+	.	gene_id "CUFF.13769"; transcript_id "AT5G63960.1"; exon_number "15"; FPKM "4.0052468963"; frac "0.840120"; conf_lo "3.478573"; conf_hi "4.531920"; cov "23.526821";
Chr5	Cufflinks	exon	25603467	25603562	1000	+	.	gene_id "CUFF.13769"; transcript_id "AT5G63960.1"; exon_number "16"; FPKM "4.0052468963"; frac "0.840120"; conf_lo "3.478573"; conf_hi "4.531920"; cov "23.526821";
Chr5	Cufflinks	exon	25603699	25603764	1000	+	.	gene_id "CUFF.13769"; transcript_id "AT5G63960.1"; exon_number "17"; FPKM "4.0052468963"; frac "0.840120"; conf_lo "3.478573"; conf_hi "4.531920"; cov "23.526821";
Chr5	Cufflinks	exon	25603860	25603916	1000	+	.	gene_id "CUFF.13769"; transcript_id "AT5G63960.1"; exon_number "18"; FPKM "4.0052468963"; frac "0.840120"; conf_lo "3.478573"; conf_hi "4.531920"; cov "23.526821";
Chr5	Cufflinks	exon	25604044	25604131	1000	+	.	gene_id "CUFF.13769"; transcript_id "AT5G63960.1"; exon_number "19"; FPKM "4.0052468963"; frac "0.840120"; conf_lo "3.478573"; conf_hi "4.531920"; cov "23.526821";
Chr5	Cufflinks	exon	25604212	25604291	1000	+	.	gene_id "CUFF.13769"; transcript_id "AT5G63960.1"; exon_number "20"; FPKM "4.0052468963"; frac "0.840120"; conf_lo "3.478573"; conf_hi "4.531920"; cov "23.526821";
Chr5	Cufflinks	exon	25604391	25604504	1000	+	.	gene_id "CUFF.13769"; transcript_id "AT5G63960.1"; exon_number "21"; FPKM "4.0052468963"; frac "0.840120"; conf_lo "3.478573"; conf_hi "4.531920"; cov "23.526821";
Chr5	Cufflinks	exon	25604652	25604766	1000	+	.	gene_id "CUFF.13769"; transcript_id "AT5G63960.1"; exon_number "22"; FPKM "4.0052468963"; frac "0.840120"; conf_lo "3.478573"; conf_hi "4.531920"; cov "23.526821";
Chr5	Cufflinks	exon	25604841	25605013	1000	+	.	gene_id "CUFF.13769"; transcript_id "AT5G63960.1"; exon_number "23"; FPKM "4.0052468963"; frac "0.840120"; conf_lo "3.478573"; conf_hi "4.531920"; cov "23.526821";
Chr5	Cufflinks	exon	25605151	25605222	1000	+	.	gene_id "CUFF.13769"; transcript_id "AT5G63960.1"; exon_number "24"; FPKM "4.0052468963"; frac "0.840120"; conf_lo "3.478573"; conf_hi "4.531920"; cov "23.526821";
Chr5	Cufflinks	exon	25605662	25605736	1000	+	.	gene_id "CUFF.13769"; transcript_id "AT5G63960.1"; exon_number "25"; FPKM "4.0052468963"; frac "0.840120"; conf_lo "3.478573"; conf_hi "4.531920"; cov "23.526821";
Chr5	Cufflinks	exon	25605828	25605917	1000	+	.	gene_id "CUFF.13769"; transcript_id "AT5G63960.1"; exon_number "26"; FPKM "4.0052468963"; frac "0.840120"; conf_lo "3.478573"; conf_hi "4.531920"; cov "23.526821";
Chr5	Cufflinks	exon	25606003	25606163	1000	+	.	gene_id "CUFF.13769"; transcript_id "AT5G63960.1"; exon_number "27"; FPKM "4.0052468963"; frac "0.840120"; conf_lo "3.478573"; conf_hi "4.531920"; cov "23.526821";
Chr5	Cufflinks	exon	25606247	25606314	1000	+	.	gene_id "CUFF.13769"; transcript_id "AT5G63960.1"; exon_number "28"; FPKM "4.0052468963"; frac "0.840120"; conf_lo "3.478573"; conf_hi "4.531920"; cov "23.526821";
Chr5	Cufflinks	exon	25606392	25606479	1000	+	.	gene_id "CUFF.13769"; transcript_id "AT5G63960.1"; exon_number "29"; FPKM "4.0052468963"; frac "0.840120"; conf_lo "3.478573"; conf_hi "4.531920"; cov "23.526821";
Chr5	Cufflinks	exon	25606585	25606841	1000	+	.	gene_id "CUFF.13769"; transcript_id "AT5G63960.1"; exon_number "30"; FPKM "4.0052468963"; frac "0.840120"; conf_lo "3.478573"; conf_hi "4.531920"; cov "23.526821";
Chr5	Cufflinks	transcript	25606771	25608987	1	-	.	gene_id "CUFF.13770"; transcript_id "AT5G63970.2"; FPKM "0.0000000000"; frac "0.000000"; conf_lo "0.000000"; conf_hi "0.084322"; cov "0.000000"; full_read_support "yes";
Chr5	Cufflinks	exon	25606771	25607089	1	-	.	gene_id "CUFF.13770"; transcript_id "AT5G63970.2"; exon_number "1"; FPKM "0.0000000000"; frac "0.000000"; conf_lo "0.000000"; conf_hi "0.084322"; cov "0.000000";
Chr5	Cufflinks	exon	25607197	25607253	1	-	.	gene_id "CUFF.13770"; transcript_id "AT5G63970.2"; exon_number "2"; FPKM "0.0000000000"; frac "0.000000"; conf_lo "0.000000"; conf_hi "0.084322"; cov "0.000000";
Chr5	Cufflinks	exon	25607356	25607506	1	-	.	gene_id "CUFF.13770"; transcript_id "AT5G63970.2"; exon_number "3"; FPKM "0.0000000000"; frac "0.000000"; conf_lo "0.000000"; conf_hi "0.084322"; cov "0.000000";
Chr5	Cufflinks	exon	25607622	25607740	1	-	.	gene_id "CUFF.13770"; transcript_id "AT5G63970.2"; exon_number "4"; FPKM "0.0000000000"; frac "0.000000"; conf_lo "0.000000"; conf_hi "0.084322"; cov "0.000000";
Chr5	Cufflinks	exon	25607818	25607923	1	-	.	gene_id "CUFF.13770"; transcript_id "AT5G63970.2"; exon_number "5"; FPKM "0.0000000000"; frac "0.000000"; conf_lo "0.000000"; conf_hi "0.084322"; cov "0.000000";
Chr5	Cufflinks	exon	25608001	25608178	1	-	.	gene_id "CUFF.13770"; transcript_id "AT5G63970.2"; exon_number "6"; FPKM "0.0000000000"; frac "0.000000"; conf_lo "0.000000"; conf_hi "0.084322"; cov "0.000000";
Chr5	Cufflinks	exon	25608258	25608371	1	-	.	gene_id "CUFF.13770"; transcript_id "AT5G63970.2"; exon_number "7"; FPKM "0.0000000000"; frac "0.000000"; conf_lo "0.000000"; conf_hi "0.084322"; cov "0.000000";
Chr5	Cufflinks	exon	25608457	25608597	1	-	.	gene_id "CUFF.13770"; transcript_id "AT5G63970.2"; exon_number "8"; FPKM "0.0000000000"; frac "0.000000"; conf_lo "0.000000"; conf_hi "0.084322"; cov "0.000000";
Chr5	Cufflinks	exon	25608684	25608768	1	-	.	gene_id "CUFF.13770"; transcript_id "AT5G63970.2"; exon_number "9"; FPKM "0.0000000000"; frac "0.000000"; conf_lo "0.000000"; conf_hi "0.084322"; cov "0.000000";
Chr5	Cufflinks	exon	25608848	25608987	1	-	.	gene_id "CUFF.13770"; transcript_id "AT5G63970.2"; exon_number "10"; FPKM "0.0000000000"; frac "0.000000"; conf_lo "0.000000"; conf_hi "0.084322"; cov "0.000000";
Chr5	Cufflinks	transcript	25606771	25609247	1000	-	.	gene_id "CUFF.13770"; transcript_id "AT5G63970.1"; FPKM "1.8576252740"; frac "0.159880"; conf_lo "1.320541"; conf_hi "2.394709"; cov "10.911691"; full_read_support "yes";
Chr5	Cufflinks	exon	25606771	25607089	1000	-	.	gene_id "CUFF.13770"; transcript_id "AT5G63970.1"; exon_number "1"; FPKM "1.8576252740"; frac "0.159880"; conf_lo "1.320541"; conf_hi "2.394709"; cov "10.911691";
Chr5	Cufflinks	exon	25607197	25607253	1000	-	.	gene_id "CUFF.13770"; transcript_id "AT5G63970.1"; exon_number "2"; FPKM "1.8576252740"; frac "0.159880"; conf_lo "1.320541"; conf_hi "2.394709"; cov "10.911691";
Chr5	Cufflinks	exon	25607356	25607506	1000	-	.	gene_id "CUFF.13770"; transcript_id "AT5G63970.1"; exon_number "3"; FPKM "1.8576252740"; frac "0.159880"; conf_lo "1.320541"; conf_hi "2.394709"; cov "10.911691";
Chr5	Cufflinks	exon	25607622	25607740	1000	-	.	gene_id "CUFF.13770"; transcript_id "AT5G63970.1"; exon_number "4"; FPKM "1.8576252740"; frac "0.159880"; conf_lo "1.320541"; conf_hi "2.394709"; cov "10.911691";
Chr5	Cufflinks	exon	25607818	25607923	1000	-	.	gene_id "CUFF.13770"; transcript_id "AT5G63970.1"; exon_number "5"; FPKM "1.8576252740"; frac "0.159880"; conf_lo "1.320541"; conf_hi "2.394709"; cov "10.911691";
Chr5	Cufflinks	exon	25608001	25608178	1000	-	.	gene_id "CUFF.13770"; transcript_id "AT5G63970.1"; exon_number "6"; FPKM "1.8576252740"; frac "0.159880"; conf_lo "1.320541"; conf_hi "2.394709"; cov "10.911691";
Chr5	Cufflinks	exon	25608258	25608371	1000	-	.	gene_id "CUFF.13770"; transcript_id "AT5G63970.1"; exon_number "7"; FPKM "1.8576252740"; frac "0.159880"; conf_lo "1.320541"; conf_hi "2.394709"; cov "10.911691";
Chr5	Cufflinks	exon	25608457	25608597	1000	-	.	gene_id "CUFF.13770"; transcript_id "AT5G63970.1"; exon_number "8"; FPKM "1.8576252740"; frac "0.159880"; conf_lo "1.320541"; conf_hi "2.394709"; cov "10.911691";
Chr5	Cufflinks	exon	25608684	25608768	1000	-	.	gene_id "CUFF.13770"; transcript_id "AT5G63970.1"; exon_number "9"; FPKM "1.8576252740"; frac "0.159880"; conf_lo "1.320541"; conf_hi "2.394709"; cov "10.911691";
Chr5	Cufflinks	exon	25608848	25608926	1000	-	.	gene_id "CUFF.13770"; transcript_id "AT5G63970.1"; exon_number "10"; FPKM "1.8576252740"; frac "0.159880"; conf_lo "1.320541"; conf_hi "2.394709"; cov "10.911691";
Chr5	Cufflinks	exon	25609027	25609247	1000	-	.	gene_id "CUFF.13770"; transcript_id "AT5G63970.1"; exon_number "11"; FPKM "1.8576252740"; frac "0.159880"; conf_lo "1.320541"; conf_hi "2.394709"; cov "10.911691";
Chr5	Cufflinks	transcript	25609812	25611933	1000	+	.	gene_id "CUFF.13771"; transcript_id "AT5G63980.1"; FPKM "36.6974519639"; frac "1.000000"; conf_lo "33.738591"; conf_hi "39.656313"; cov "215.427379"; full_read_support "yes";
Chr5	Cufflinks	exon	25609812	25610067	1000	+	.	gene_id "CUFF.13771"; transcript_id "AT5G63980.1"; exon_number "1"; FPKM "36.6974519639"; frac "1.000000"; conf_lo "33.738591"; conf_hi "39.656313"; cov "215.427379";
Chr5	Cufflinks	exon	25610294	25610369	1000	+	.	gene_id "CUFF.13771"; transcript_id "AT5G63980.1"; exon_number "2"; FPKM "36.6974519639"; frac "1.000000"; conf_lo "33.738591"; conf_hi "39.656313"; cov "215.427379";
Chr5	Cufflinks	exon	25610476	25610549	1000	+	.	gene_id "CUFF.13771"; transcript_id "AT5G63980.1"; exon_number "3"; FPKM "36.6974519639"; frac "1.000000"; conf_lo "33.738591"; conf_hi "39.656313"; cov "215.427379";
Chr5	Cufflinks	exon	25610647	25610852	1000	+	.	gene_id "CUFF.13771"; transcript_id "AT5G63980.1"; exon_number "4"; FPKM "36.6974519639"; frac "1.000000"; conf_lo "33.738591"; conf_hi "39.656313"; cov "215.427379";
Chr5	Cufflinks	exon	25610972	25611287	1000	+	.	gene_id "CUFF.13771"; transcript_id "AT5G63980.1"; exon_number "5"; FPKM "36.6974519639"; frac "1.000000"; conf_lo "33.738591"; conf_hi "39.656313"; cov "215.427379";
Chr5	Cufflinks	exon	25611379	25611532	1000	+	.	gene_id "CUFF.13771"; transcript_id "AT5G63980.1"; exon_number "6"; FPKM "36.6974519639"; frac "1.000000"; conf_lo "33.738591"; conf_hi "39.656313"; cov "215.427379";
Chr5	Cufflinks	exon	25611633	25611933	1000	+	.	gene_id "CUFF.13771"; transcript_id "AT5G63980.1"; exon_number "7"; FPKM "36.6974519639"; frac "1.000000"; conf_lo "33.738591"; conf_hi "39.656313"; cov "215.427379";
Chr5	Cufflinks	transcript	25613258	25615880	1000	+	.	gene_id "AT5G63990"; transcript_id "AT5G63990.1"; FPKM "5.1591303968"; frac "1.000000"; conf_lo "4.164633"; conf_hi "6.153627"; cov "30.288492"; full_read_support "yes";
Chr5	Cufflinks	exon	25613258	25613452	1000	+	.	gene_id "AT5G63990"; transcript_id "AT5G63990.1"; exon_number "1"; FPKM "5.1591303968"; frac "1.000000"; conf_lo "4.164633"; conf_hi "6.153627"; cov "30.288492";
Chr5	Cufflinks	exon	25613873	25613948	1000	+	.	gene_id "AT5G63990"; transcript_id "AT5G63990.1"; exon_number "2"; FPKM "5.1591303968"; frac "1.000000"; conf_lo "4.164633"; conf_hi "6.153627"; cov "30.288492";
Chr5	Cufflinks	exon	25614061	25614134	1000	+	.	gene_id "AT5G63990"; transcript_id "AT5G63990.1"; exon_number "3"; FPKM "5.1591303968"; frac "1.000000"; conf_lo "4.164633"; conf_hi "6.153627"; cov "30.288492";
Chr5	Cufflinks	exon	25614224	25614432	1000	+	.	gene_id "AT5G63990"; transcript_id "AT5G63990.1"; exon_number "4"; FPKM "5.1591303968"; frac "1.000000"; conf_lo "4.164633"; conf_hi "6.153627"; cov "30.288492";
Chr5	Cufflinks	exon	25614835	25615048	1000	+	.	gene_id "AT5G63990"; transcript_id "AT5G63990.1"; exon_number "5"; FPKM "5.1591303968"; frac "1.000000"; conf_lo "4.164633"; conf_hi "6.153627"; cov "30.288492";
Chr5	Cufflinks	exon	25615137	25615226	1000	+	.	gene_id "AT5G63990"; transcript_id "AT5G63990.1"; exon_number "6"; FPKM "5.1591303968"; frac "1.000000"; conf_lo "4.164633"; conf_hi "6.153627"; cov "30.288492";
Chr5	Cufflinks	exon	25615303	25615456	1000	+	.	gene_id "AT5G63990"; transcript_id "AT5G63990.1"; exon_number "7"; FPKM "5.1591303968"; frac "1.000000"; conf_lo "4.164633"; conf_hi "6.153627"; cov "30.288492";
Chr5	Cufflinks	exon	25615546	25615880	1000	+	.	gene_id "AT5G63990"; transcript_id "AT5G63990.1"; exon_number "8"; FPKM "5.1591303968"; frac "1.000000"; conf_lo "4.164633"; conf_hi "6.153627"; cov "30.288492";
Chr5	Cufflinks	transcript	25613258	25615797	1	+	.	gene_id "AT5G63990"; transcript_id "AT5G63990.2"; FPKM "0.0000000000"; frac "0.000000"; conf_lo "0.000000"; conf_hi "0.088488"; cov "0.000000"; full_read_support "yes";
Chr5	Cufflinks	exon	25613258	25613452	1	+	.	gene_id "AT5G63990"; transcript_id "AT5G63990.2"; exon_number "1"; FPKM "0.0000000000"; frac "0.000000"; conf_lo "0.000000"; conf_hi "0.088488"; cov "0.000000";
Chr5	Cufflinks	exon	25613873	25613948	1	+	.	gene_id "AT5G63990"; transcript_id "AT5G63990.2"; exon_number "2"; FPKM "0.0000000000"; frac "0.000000"; conf_lo "0.000000"; conf_hi "0.088488"; cov "0.000000";
Chr5	Cufflinks	exon	25614061	25614134	1	+	.	gene_id "AT5G63990"; transcript_id "AT5G63990.2"; exon_number "3"; FPKM "0.0000000000"; frac "0.000000"; conf_lo "0.000000"; conf_hi "0.088488"; cov "0.000000";
Chr5	Cufflinks	exon	25614224	25614432	1	+	.	gene_id "AT5G63990"; transcript_id "AT5G63990.2"; exon_number "4"; FPKM "0.0000000000"; frac "0.000000"; conf_lo "0.000000"; conf_hi "0.088488"; cov "0.000000";
Chr5	Cufflinks	exon	25614835	25615048	1	+	.	gene_id "AT5G63990"; transcript_id "AT5G63990.2"; exon_number "5"; FPKM "0.0000000000"; frac "0.000000"; conf_lo "0.000000"; conf_hi "0.088488"; cov "0.000000";
Chr5	Cufflinks	exon	25615137	25615226	1	+	.	gene_id "AT5G63990"; transcript_id "AT5G63990.2"; exon_number "6"; FPKM "0.0000000000"; frac "0.000000"; conf_lo "0.000000"; conf_hi "0.088488"; cov "0.000000";
Chr5	Cufflinks	exon	25615303	25615797	1	+	.	gene_id "AT5G63990"; transcript_id "AT5G63990.2"; exon_number "7"; FPKM "0.0000000000"; frac "0.000000"; conf_lo "0.000000"; conf_hi "0.088488"; cov "0.000000";
Chr5	Cufflinks	transcript	25616638	25618631	1000	+	.	gene_id "CUFF.13772"; transcript_id "AT5G64000.1"; FPKM "1.3598730858"; frac "0.272727"; conf_lo "0.822843"; conf_hi "1.896903"; cov "7.990586"; full_read_support "yes";
Chr5	Cufflinks	exon	25616638	25616729	1000	+	.	gene_id "CUFF.13772"; transcript_id "AT5G64000.1"; exon_number "1"; FPKM "1.3598730858"; frac "0.272727"; conf_lo "0.822843"; conf_hi "1.896903"; cov "7.990586";
Chr5	Cufflinks	exon	25616815	25616890	1000	+	.	gene_id "CUFF.13772"; transcript_id "AT5G64000.1"; exon_number "2"; FPKM "1.3598730858"; frac "0.272727"; conf_lo "0.822843"; conf_hi "1.896903"; cov "7.990586";
Chr5	Cufflinks	exon	25617022	25617095	1000	+	.	gene_id "CUFF.13772"; transcript_id "AT5G64000.1"; exon_number "3"; FPKM "1.3598730858"; frac "0.272727"; conf_lo "0.822843"; conf_hi "1.896903"; cov "7.990586";
Chr5	Cufflinks	exon	25617181	25617386	1000	+	.	gene_id "CUFF.13772"; transcript_id "AT5G64000.1"; exon_number "4"; FPKM "1.3598730858"; frac "0.272727"; conf_lo "0.822843"; conf_hi "1.896903"; cov "7.990586";
Chr5	Cufflinks	exon	25617477	25617690	1000	+	.	gene_id "CUFF.13772"; transcript_id "AT5G64000.1"; exon_number "5"; FPKM "1.3598730858"; frac "0.272727"; conf_lo "0.822843"; conf_hi "1.896903"; cov "7.990586";
Chr5	Cufflinks	exon	25617774	25617863	1000	+	.	gene_id "CUFF.13772"; transcript_id "AT5G64000.1"; exon_number "6"; FPKM "1.3598730858"; frac "0.272727"; conf_lo "0.822843"; conf_hi "1.896903"; cov "7.990586";
Chr5	Cufflinks	exon	25617966	25618119	1000	+	.	gene_id "CUFF.13772"; transcript_id "AT5G64000.1"; exon_number "7"; FPKM "1.3598730858"; frac "0.272727"; conf_lo "0.822843"; conf_hi "1.896903"; cov "7.990586";
Chr5	Cufflinks	exon	25618315	25618631	1000	+	.	gene_id "CUFF.13772"; transcript_id "AT5G64000.1"; exon_number "8"; FPKM "1.3598730858"; frac "0.272727"; conf_lo "0.822843"; conf_hi "1.896903"; cov "7.990586";
Chr5	Cufflinks	transcript	25618377	25620203	414	-	.	gene_id "CUFF.13773"; transcript_id "CUFF.13773.1"; FPKM "1.3771137557"; frac "0.261078"; conf_lo "0.723833"; conf_hi "2.030394"; cov "8.091892"; full_read_support "yes";
Chr5	Cufflinks	exon	25618377	25618861	414	-	.	gene_id "CUFF.13773"; transcript_id "CUFF.13773.1"; exon_number "1"; FPKM "1.3771137557"; frac "0.261078"; conf_lo "0.723833"; conf_hi "2.030394"; cov "8.091892";
Chr5	Cufflinks	exon	25618961	25619024	414	-	.	gene_id "CUFF.13773"; transcript_id "CUFF.13773.1"; exon_number "2"; FPKM "1.3771137557"; frac "0.261078"; conf_lo "0.723833"; conf_hi "2.030394"; cov "8.091892";
Chr5	Cufflinks	exon	25619156	25619249	414	-	.	gene_id "CUFF.13773"; transcript_id "CUFF.13773.1"; exon_number "3"; FPKM "1.3771137557"; frac "0.261078"; conf_lo "0.723833"; conf_hi "2.030394"; cov "8.091892";
Chr5	Cufflinks	exon	25619361	25619399	414	-	.	gene_id "CUFF.13773"; transcript_id "CUFF.13773.1"; exon_number "4"; FPKM "1.3771137557"; frac "0.261078"; conf_lo "0.723833"; conf_hi "2.030394"; cov "8.091892";
Chr5	Cufflinks	exon	25619479	25619632	414	-	.	gene_id "CUFF.13773"; transcript_id "CUFF.13773.1"; exon_number "5"; FPKM "1.3771137557"; frac "0.261078"; conf_lo "0.723833"; conf_hi "2.030394"; cov "8.091892";
Chr5	Cufflinks	exon	25619727	25619838	414	-	.	gene_id "CUFF.13773"; transcript_id "CUFF.13773.1"; exon_number "6"; FPKM "1.3771137557"; frac "0.261078"; conf_lo "0.723833"; conf_hi "2.030394"; cov "8.091892";
Chr5	Cufflinks	exon	25619985	25620203	414	-	.	gene_id "CUFF.13773"; transcript_id "CUFF.13773.1"; exon_number "7"; FPKM "1.3771137557"; frac "0.261078"; conf_lo "0.723833"; conf_hi "2.030394"; cov "8.091892";
Chr5	Cufflinks	transcript	25618606	25620179	1000	-	.	gene_id "CUFF.13773"; transcript_id "AT5G64010.1"; FPKM "3.3247678091"; frac "0.466195"; conf_lo "2.219927"; conf_hi "4.429608"; cov "19.536266"; full_read_support "yes";
Chr5	Cufflinks	exon	25618606	25618861	1000	-	.	gene_id "CUFF.13773"; transcript_id "AT5G64010.1"; exon_number "1"; FPKM "3.3247678091"; frac "0.466195"; conf_lo "2.219927"; conf_hi "4.429608"; cov "19.536266";
Chr5	Cufflinks	exon	25618961	25619024	1000	-	.	gene_id "CUFF.13773"; transcript_id "AT5G64010.1"; exon_number "2"; FPKM "3.3247678091"; frac "0.466195"; conf_lo "2.219927"; conf_hi "4.429608"; cov "19.536266";
Chr5	Cufflinks	exon	25619156	25619249	1000	-	.	gene_id "CUFF.13773"; transcript_id "AT5G64010.1"; exon_number "3"; FPKM "3.3247678091"; frac "0.466195"; conf_lo "2.219927"; conf_hi "4.429608"; cov "19.536266";
Chr5	Cufflinks	exon	25619361	25619398	1000	-	.	gene_id "CUFF.13773"; transcript_id "AT5G64010.1"; exon_number "4"; FPKM "3.3247678091"; frac "0.466195"; conf_lo "2.219927"; conf_hi "4.429608"; cov "19.536266";
Chr5	Cufflinks	exon	25619477	25619632	1000	-	.	gene_id "CUFF.13773"; transcript_id "AT5G64010.1"; exon_number "5"; FPKM "3.3247678091"; frac "0.466195"; conf_lo "2.219927"; conf_hi "4.429608"; cov "19.536266";
Chr5	Cufflinks	exon	25619727	25619838	1000	-	.	gene_id "CUFF.13773"; transcript_id "AT5G64010.1"; exon_number "6"; FPKM "3.3247678091"; frac "0.466195"; conf_lo "2.219927"; conf_hi "4.429608"; cov "19.536266";
Chr5	Cufflinks	exon	25619985	25620179	1000	-	.	gene_id "CUFF.13773"; transcript_id "AT5G64010.1"; exon_number "7"; FPKM "3.3247678091"; frac "0.466195"; conf_lo "2.219927"; conf_hi "4.429608"; cov "19.536266";
Chr5	Cufflinks	transcript	25620308	25622653	462	-	.	gene_id "CUFF.13774"; transcript_id "CUFF.13774.1"; FPKM "2.0943303699"; frac "0.345722"; conf_lo "1.489852"; conf_hi "2.698809"; cov "12.295432"; full_read_support "yes";
Chr5	Cufflinks	exon	25620308	25621398	462	-	.	gene_id "CUFF.13774"; transcript_id "CUFF.13774.1"; exon_number "1"; FPKM "2.0943303699"; frac "0.345722"; conf_lo "1.489852"; conf_hi "2.698809"; cov "12.295432";
Chr5	Cufflinks	exon	25621543	25622098	462	-	.	gene_id "CUFF.13774"; transcript_id "CUFF.13774.1"; exon_number "2"; FPKM "2.0943303699"; frac "0.345722"; conf_lo "1.489852"; conf_hi "2.698809"; cov "12.295432";
Chr5	Cufflinks	exon	25622408	25622653	462	-	.	gene_id "CUFF.13774"; transcript_id "CUFF.13774.1"; exon_number "3"; FPKM "2.0943303699"; frac "0.345722"; conf_lo "1.489852"; conf_hi "2.698809"; cov "12.295432";
Chr5	Cufflinks	transcript	25620308	25622573	1000	-	.	gene_id "CUFF.13774"; transcript_id "AT5G64020.1"; FPKM "4.5244662666"; frac "0.654278"; conf_lo "3.632613"; conf_hi "5.416320"; cov "26.562317"; full_read_support "yes";
Chr5	Cufflinks	exon	25620308	25621398	1000	-	.	gene_id "CUFF.13774"; transcript_id "AT5G64020.1"; exon_number "1"; FPKM "4.5244662666"; frac "0.654278"; conf_lo "3.632613"; conf_hi "5.416320"; cov "26.562317";
Chr5	Cufflinks	exon	25621543	25621738	1000	-	.	gene_id "CUFF.13774"; transcript_id "AT5G64020.1"; exon_number "2"; FPKM "4.5244662666"; frac "0.654278"; conf_lo "3.632613"; conf_hi "5.416320"; cov "26.562317";
Chr5	Cufflinks	exon	25621869	25622098	1000	-	.	gene_id "CUFF.13774"; transcript_id "AT5G64020.1"; exon_number "3"; FPKM "4.5244662666"; frac "0.654278"; conf_lo "3.632613"; conf_hi "5.416320"; cov "26.562317";
Chr5	Cufflinks	exon	25622408	25622573	1000	-	.	gene_id "CUFF.13774"; transcript_id "AT5G64020.1"; exon_number "4"; FPKM "4.5244662666"; frac "0.654278"; conf_lo "3.632613"; conf_hi "5.416320"; cov "26.562317";
Chr5	Cufflinks	transcript	25633536	25635781	1000	-	.	gene_id "AT5G64060"; transcript_id "AT5G64060.1"; FPKM "3.2544048701"; frac "1.000000"; conf_lo "2.573267"; conf_hi "3.935542"; cov "19.093147"; full_read_support "yes";
Chr5	Cufflinks	exon	25633536	25634024	1000	-	.	gene_id "AT5G64060"; transcript_id "AT5G64060.1"; exon_number "1"; FPKM "3.2544048701"; frac "1.000000"; conf_lo "2.573267"; conf_hi "3.935542"; cov "19.093147";
Chr5	Cufflinks	exon	25634116	25634544	1000	-	.	gene_id "AT5G64060"; transcript_id "AT5G64060.1"; exon_number "2"; FPKM "3.2544048701"; frac "1.000000"; conf_lo "2.573267"; conf_hi "3.935542"; cov "19.093147";
Chr5	Cufflinks	exon	25634625	25634902	1000	-	.	gene_id "AT5G64060"; transcript_id "AT5G64060.1"; exon_number "3"; FPKM "3.2544048701"; frac "1.000000"; conf_lo "2.573267"; conf_hi "3.935542"; cov "19.093147";
Chr5	Cufflinks	exon	25634996	25635387	1000	-	.	gene_id "AT5G64060"; transcript_id "AT5G64060.1"; exon_number "4"; FPKM "3.2544048701"; frac "1.000000"; conf_lo "2.573267"; conf_hi "3.935542"; cov "19.093147";
Chr5	Cufflinks	exon	25635712	25635781	1000	-	.	gene_id "AT5G64060"; transcript_id "AT5G64060.1"; exon_number "5"; FPKM "3.2544048701"; frac "1.000000"; conf_lo "2.573267"; conf_hi "3.935542"; cov "19.093147";
Chr5	Cufflinks	transcript	25636718	25644457	243	-	.	gene_id "CUFF.13775"; transcript_id "CUFF.13775.1"; FPKM "2.0991763187"; frac "0.210050"; conf_lo "1.660790"; conf_hi "2.537562"; cov "12.323708"; full_read_support "yes";
Chr5	Cufflinks	exon	25636718	25637593	243	-	.	gene_id "CUFF.13775"; transcript_id "CUFF.13775.1"; exon_number "1"; FPKM "2.0991763187"; frac "0.210050"; conf_lo "1.660790"; conf_hi "2.537562"; cov "12.323708";
Chr5	Cufflinks	exon	25637711	25637794	243	-	.	gene_id "CUFF.13775"; transcript_id "CUFF.13775.1"; exon_number "2"; FPKM "2.0991763187"; frac "0.210050"; conf_lo "1.660790"; conf_hi "2.537562"; cov "12.323708";
Chr5	Cufflinks	exon	25637904	25637978	243	-	.	gene_id "CUFF.13775"; transcript_id "CUFF.13775.1"; exon_number "3"; FPKM "2.0991763187"; frac "0.210050"; conf_lo "1.660790"; conf_hi "2.537562"; cov "12.323708";
Chr5	Cufflinks	exon	25638079	25638132	243	-	.	gene_id "CUFF.13775"; transcript_id "CUFF.13775.1"; exon_number "4"; FPKM "2.0991763187"; frac "0.210050"; conf_lo "1.660790"; conf_hi "2.537562"; cov "12.323708";
Chr5	Cufflinks	exon	25638250	25638393	243	-	.	gene_id "CUFF.13775"; transcript_id "CUFF.13775.1"; exon_number "5"; FPKM "2.0991763187"; frac "0.210050"; conf_lo "1.660790"; conf_hi "2.537562"; cov "12.323708";
Chr5	Cufflinks	exon	25638533	25638586	243	-	.	gene_id "CUFF.13775"; transcript_id "CUFF.13775.1"; exon_number "6"; FPKM "2.0991763187"; frac "0.210050"; conf_lo "1.660790"; conf_hi "2.537562"; cov "12.323708";
Chr5	Cufflinks	exon	25638874	25638978	243	-	.	gene_id "CUFF.13775"; transcript_id "CUFF.13775.1"; exon_number "7"; FPKM "2.0991763187"; frac "0.210050"; conf_lo "1.660790"; conf_hi "2.537562"; cov "12.323708";
Chr5	Cufflinks	exon	25639119	25639216	243	-	.	gene_id "CUFF.13775"; transcript_id "CUFF.13775.1"; exon_number "8"; FPKM "2.0991763187"; frac "0.210050"; conf_lo "1.660790"; conf_hi "2.537562"; cov "12.323708";
Chr5	Cufflinks	exon	25639371	25639440	243	-	.	gene_id "CUFF.13775"; transcript_id "CUFF.13775.1"; exon_number "9"; FPKM "2.0991763187"; frac "0.210050"; conf_lo "1.660790"; conf_hi "2.537562"; cov "12.323708";
Chr5	Cufflinks	exon	25639952	25640071	243	-	.	gene_id "CUFF.13775"; transcript_id "CUFF.13775.1"; exon_number "10"; FPKM "2.0991763187"; frac "0.210050"; conf_lo "1.660790"; conf_hi "2.537562"; cov "12.323708";
Chr5	Cufflinks	exon	25640170	25640250	243	-	.	gene_id "CUFF.13775"; transcript_id "CUFF.13775.1"; exon_number "11"; FPKM "2.0991763187"; frac "0.210050"; conf_lo "1.660790"; conf_hi "2.537562"; cov "12.323708";
Chr5	Cufflinks	exon	25640532	25641239	243	-	.	gene_id "CUFF.13775"; transcript_id "CUFF.13775.1"; exon_number "12"; FPKM "2.0991763187"; frac "0.210050"; conf_lo "1.660790"; conf_hi "2.537562"; cov "12.323708";
Chr5	Cufflinks	exon	25641715	25641763	243	-	.	gene_id "CUFF.13775"; transcript_id "CUFF.13775.1"; exon_number "13"; FPKM "2.0991763187"; frac "0.210050"; conf_lo "1.660790"; conf_hi "2.537562"; cov "12.323708";
Chr5	Cufflinks	exon	25641859	25642050	243	-	.	gene_id "CUFF.13775"; transcript_id "CUFF.13775.1"; exon_number "14"; FPKM "2.0991763187"; frac "0.210050"; conf_lo "1.660790"; conf_hi "2.537562"; cov "12.323708";
Chr5	Cufflinks	exon	25642346	25644457	243	-	.	gene_id "CUFF.13775"; transcript_id "CUFF.13775.1"; exon_number "15"; FPKM "2.0991763187"; frac "0.210050"; conf_lo "1.660790"; conf_hi "2.537562"; cov "12.323708";
Chr5	Cufflinks	transcript	25636976	25644446	1000	-	.	gene_id "CUFF.13775"; transcript_id "AT5G64070.1"; FPKM "8.6341626833"; frac "0.789950"; conf_lo "7.822191"; conf_hi "9.446135"; cov "50.688883"; full_read_support "yes";
Chr5	Cufflinks	exon	25636976	25637593	1000	-	.	gene_id "CUFF.13775"; transcript_id "AT5G64070.1"; exon_number "1"; FPKM "8.6341626833"; frac "0.789950"; conf_lo "7.822191"; conf_hi "9.446135"; cov "50.688883";
Chr5	Cufflinks	exon	25637711	25637794	1000	-	.	gene_id "CUFF.13775"; transcript_id "AT5G64070.1"; exon_number "2"; FPKM "8.6341626833"; frac "0.789950"; conf_lo "7.822191"; conf_hi "9.446135"; cov "50.688883";
Chr5	Cufflinks	exon	25637904	25637978	1000	-	.	gene_id "CUFF.13775"; transcript_id "AT5G64070.1"; exon_number "3"; FPKM "8.6341626833"; frac "0.789950"; conf_lo "7.822191"; conf_hi "9.446135"; cov "50.688883";
Chr5	Cufflinks	exon	25638079	25638132	1000	-	.	gene_id "CUFF.13775"; transcript_id "AT5G64070.1"; exon_number "4"; FPKM "8.6341626833"; frac "0.789950"; conf_lo "7.822191"; conf_hi "9.446135"; cov "50.688883";
Chr5	Cufflinks	exon	25638250	25638393	1000	-	.	gene_id "CUFF.13775"; transcript_id "AT5G64070.1"; exon_number "5"; FPKM "8.6341626833"; frac "0.789950"; conf_lo "7.822191"; conf_hi "9.446135"; cov "50.688883";
Chr5	Cufflinks	exon	25638533	25638586	1000	-	.	gene_id "CUFF.13775"; transcript_id "AT5G64070.1"; exon_number "6"; FPKM "8.6341626833"; frac "0.789950"; conf_lo "7.822191"; conf_hi "9.446135"; cov "50.688883";
Chr5	Cufflinks	exon	25638874	25638978	1000	-	.	gene_id "CUFF.13775"; transcript_id "AT5G64070.1"; exon_number "7"; FPKM "8.6341626833"; frac "0.789950"; conf_lo "7.822191"; conf_hi "9.446135"; cov "50.688883";
Chr5	Cufflinks	exon	25639119	25639216	1000	-	.	gene_id "CUFF.13775"; transcript_id "AT5G64070.1"; exon_number "8"; FPKM "8.6341626833"; frac "0.789950"; conf_lo "7.822191"; conf_hi "9.446135"; cov "50.688883";
Chr5	Cufflinks	exon	25639371	25639440	1000	-	.	gene_id "CUFF.13775"; transcript_id "AT5G64070.1"; exon_number "9"; FPKM "8.6341626833"; frac "0.789950"; conf_lo "7.822191"; conf_hi "9.446135"; cov "50.688883";
Chr5	Cufflinks	exon	25639952	25640071	1000	-	.	gene_id "CUFF.13775"; transcript_id "AT5G64070.1"; exon_number "10"; FPKM "8.6341626833"; frac "0.789950"; conf_lo "7.822191"; conf_hi "9.446135"; cov "50.688883";
Chr5	Cufflinks	exon	25640170	25640250	1000	-	.	gene_id "CUFF.13775"; transcript_id "AT5G64070.1"; exon_number "11"; FPKM "8.6341626833"; frac "0.789950"; conf_lo "7.822191"; conf_hi "9.446135"; cov "50.688883";
Chr5	Cufflinks	exon	25640532	25640979	1000	-	.	gene_id "CUFF.13775"; transcript_id "AT5G64070.1"; exon_number "12"; FPKM "8.6341626833"; frac "0.789950"; conf_lo "7.822191"; conf_hi "9.446135"; cov "50.688883";
Chr5	Cufflinks	exon	25641107	25641239	1000	-	.	gene_id "CUFF.13775"; transcript_id "AT5G64070.1"; exon_number "13"; FPKM "8.6341626833"; frac "0.789950"; conf_lo "7.822191"; conf_hi "9.446135"; cov "50.688883";
Chr5	Cufflinks	exon	25641715	25641763	1000	-	.	gene_id "CUFF.13775"; transcript_id "AT5G64070.1"; exon_number "14"; FPKM "8.6341626833"; frac "0.789950"; conf_lo "7.822191"; conf_hi "9.446135"; cov "50.688883";
Chr5	Cufflinks	exon	25641859	25642050	1000	-	.	gene_id "CUFF.13775"; transcript_id "AT5G64070.1"; exon_number "15"; FPKM "8.6341626833"; frac "0.789950"; conf_lo "7.822191"; conf_hi "9.446135"; cov "50.688883";
Chr5	Cufflinks	exon	25642346	25644446	1000	-	.	gene_id "CUFF.13775"; transcript_id "AT5G64070.1"; exon_number "16"; FPKM "8.6341626833"; frac "0.789950"; conf_lo "7.822191"; conf_hi "9.446135"; cov "50.688883";
Chr5	Cufflinks	transcript	25645263	25646728	617	-	.	gene_id "AT5G64080"; transcript_id "AT5G64080.2"; FPKM "3.3193421909"; frac "0.374789"; conf_lo "2.012870"; conf_hi "4.625815"; cov "19.488241"; full_read_support "yes";
Chr5	Cufflinks	exon	25645263	25645617	617	-	.	gene_id "AT5G64080"; transcript_id "AT5G64080.2"; exon_number "1"; FPKM "3.3193421909"; frac "0.374789"; conf_lo "2.012870"; conf_hi "4.625815"; cov "19.488241";
Chr5	Cufflinks	exon	25646001	25646027	617	-	.	gene_id "AT5G64080"; transcript_id "AT5G64080.2"; exon_number "2"; FPKM "3.3193421909"; frac "0.374789"; conf_lo "2.012870"; conf_hi "4.625815"; cov "19.488241";
Chr5	Cufflinks	exon	25646272	25646728	617	-	.	gene_id "AT5G64080"; transcript_id "AT5G64080.2"; exon_number "3"; FPKM "3.3193421909"; frac "0.374789"; conf_lo "2.012870"; conf_hi "4.625815"; cov "19.488241";
Chr5	Cufflinks	transcript	25645263	25646735	1000	-	.	gene_id "AT5G64080"; transcript_id "AT5G64080.1"; FPKM "5.3775158811"; frac "0.625211"; conf_lo "3.859075"; conf_hi "6.895957"; cov "31.572016"; full_read_support "yes";
Chr5	Cufflinks	exon	25645263	25645629	1000	-	.	gene_id "AT5G64080"; transcript_id "AT5G64080.1"; exon_number "1"; FPKM "5.3775158811"; frac "0.625211"; conf_lo "3.859075"; conf_hi "6.895957"; cov "31.572016";
Chr5	Cufflinks	exon	25646001	25646027	1000	-	.	gene_id "AT5G64080"; transcript_id "AT5G64080.1"; exon_number "2"; FPKM "5.3775158811"; frac "0.625211"; conf_lo "3.859075"; conf_hi "6.895957"; cov "31.572016";
Chr5	Cufflinks	exon	25646272	25646735	1000	-	.	gene_id "AT5G64080"; transcript_id "AT5G64080.1"; exon_number "3"; FPKM "5.3775158811"; frac "0.625211"; conf_lo "3.859075"; conf_hi "6.895957"; cov "31.572016";
Chr5	Cufflinks	transcript	25648007	25649892	175	+	.	gene_id "CUFF.13776"; transcript_id "CUFF.13776.1"; FPKM "0.9934137041"; frac "0.165755"; conf_lo "0.532226"; conf_hi "1.454601"; cov "5.830604"; full_read_support "yes";
Chr5	Cufflinks	exon	25648007	25649116	175	+	.	gene_id "CUFF.13776"; transcript_id "CUFF.13776.1"; exon_number "1"; FPKM "0.9934137041"; frac "0.165755"; conf_lo "0.532226"; conf_hi "1.454601"; cov "5.830604";
Chr5	Cufflinks	exon	25649211	25649892	175	+	.	gene_id "CUFF.13776"; transcript_id "CUFF.13776.1"; exon_number "2"; FPKM "0.9934137041"; frac "0.165755"; conf_lo "0.532226"; conf_hi "1.454601"; cov "5.830604";
Chr5	Cufflinks	transcript	25648013	25649620	1000	+	.	gene_id "CUFF.13776"; transcript_id "AT5G64090.1"; FPKM "5.6528899837"; frac "0.834245"; conf_lo "4.659216"; conf_hi "6.646564"; cov "33.178284"; full_read_support "yes";
Chr5	Cufflinks	exon	25648013	25649620	1000	+	.	gene_id "CUFF.13776"; transcript_id "AT5G64090.1"; exon_number "1"; FPKM "5.6528899837"; frac "0.834245"; conf_lo "4.659216"; conf_hi "6.646564"; cov "33.178284";
Chr5	Cufflinks	transcript	25650567	25652183	261	-	.	gene_id "CUFF.13777"; transcript_id "CUFF.13777.1"; FPKM "11.0231923854"; frac "0.228130"; conf_lo "9.237910"; conf_hi "12.808475"; cov "64.694816"; full_read_support "yes";
Chr5	Cufflinks	exon	25650567	25651233	261	-	.	gene_id "CUFF.13777"; transcript_id "CUFF.13777.1"; exon_number "1"; FPKM "11.0231923854"; frac "0.228130"; conf_lo "9.237910"; conf_hi "12.808475"; cov "64.694816";
Chr5	Cufflinks	exon	25651335	25651495	261	-	.	gene_id "CUFF.13777"; transcript_id "CUFF.13777.1"; exon_number "2"; FPKM "11.0231923854"; frac "0.228130"; conf_lo "9.237910"; conf_hi "12.808475"; cov "64.694816";
Chr5	Cufflinks	exon	25651638	25652183	261	-	.	gene_id "CUFF.13777"; transcript_id "CUFF.13777.1"; exon_number "3"; FPKM "11.0231923854"; frac "0.228130"; conf_lo "9.237910"; conf_hi "12.808475"; cov "64.694816";
Chr5	Cufflinks	transcript	25650641	25652123	1000	-	.	gene_id "CUFF.13777"; transcript_id "AT5G64100.1"; FPKM "42.0985109993"; frac "0.771870"; conf_lo "38.534537"; conf_hi "45.662485"; cov "247.075013"; full_read_support "yes";
Chr5	Cufflinks	exon	25650641	25651233	1000	-	.	gene_id "CUFF.13777"; transcript_id "AT5G64100.1"; exon_number "1"; FPKM "42.0985109993"; frac "0.771870"; conf_lo "38.534537"; conf_hi "45.662485"; cov "247.075013";
Chr5	Cufflinks	exon	25651335	25651494	1000	-	.	gene_id "CUFF.13777"; transcript_id "AT5G64100.1"; exon_number "2"; FPKM "42.0985109993"; frac "0.771870"; conf_lo "38.534537"; conf_hi "45.662485"; cov "247.075013";
Chr5	Cufflinks	exon	25651637	25652123	1000	-	.	gene_id "CUFF.13777"; transcript_id "AT5G64100.1"; exon_number "3"; FPKM "42.0985109993"; frac "0.771870"; conf_lo "38.534537"; conf_hi "45.662485"; cov "247.075013";
Chr5	Cufflinks	transcript	25654074	25656030	1000	-	.	gene_id "AT5G64110"; transcript_id "AT5G64110.1"; FPKM "4.8585335973"; frac "1.000000"; conf_lo "3.917055"; conf_hi "5.800012"; cov "28.508201"; full_read_support "no";
Chr5	Cufflinks	exon	25654074	25654111	1000	-	.	gene_id "AT5G64110"; transcript_id "AT5G64110.1"; exon_number "1"; FPKM "4.8585335973"; frac "1.000000"; conf_lo "3.917055"; conf_hi "5.800012"; cov "28.508201";
Chr5	Cufflinks	exon	25654293	25654990	1000	-	.	gene_id "AT5G64110"; transcript_id "AT5G64110.1"; exon_number "2"; FPKM "4.8585335973"; frac "1.000000"; conf_lo "3.917055"; conf_hi "5.800012"; cov "28.508201";
Chr5	Cufflinks	exon	25655236	25655395	1000	-	.	gene_id "AT5G64110"; transcript_id "AT5G64110.1"; exon_number "3"; FPKM "4.8585335973"; frac "1.000000"; conf_lo "3.917055"; conf_hi "5.800012"; cov "28.508201";
Chr5	Cufflinks	exon	25655530	25656030	1000	-	.	gene_id "AT5G64110"; transcript_id "AT5G64110.1"; exon_number "4"; FPKM "4.8585335973"; frac "1.000000"; conf_lo "3.917055"; conf_hi "5.800012"; cov "28.508201";
Chr5	Cufflinks	transcript	25659306	25661002	1000	-	.	gene_id "CUFF.13778"; transcript_id "AT5G64120.1"; FPKM "36.5705351102"; frac "1.000000"; conf_lo "33.524794"; conf_hi "39.616276"; cov "214.659192"; full_read_support "yes";
Chr5	Cufflinks	exon	25659306	25659954	1000	-	.	gene_id "CUFF.13778"; transcript_id "AT5G64120.1"; exon_number "1"; FPKM "36.5705351102"; frac "1.000000"; conf_lo "33.524794"; conf_hi "39.616276"; cov "214.659192";
Chr5	Cufflinks	exon	25660255	25660417	1000	-	.	gene_id "CUFF.13778"; transcript_id "AT5G64120.1"; exon_number "2"; FPKM "36.5705351102"; frac "1.000000"; conf_lo "33.524794"; conf_hi "39.616276"; cov "214.659192";
Chr5	Cufflinks	exon	25660527	25661002	1000	-	.	gene_id "CUFF.13778"; transcript_id "AT5G64120.1"; exon_number "3"; FPKM "36.5705351102"; frac "1.000000"; conf_lo "33.524794"; conf_hi "39.616276"; cov "214.659192";
Chr5	Cufflinks	transcript	25664350	25666244	1000	-	.	gene_id "CUFF.13779"; transcript_id "AT5G64130.1"; FPKM "76.2536128746"; frac "1.000000"; conf_lo "69.851261"; conf_hi "82.655965"; cov "447.740673"; full_read_support "yes";
Chr5	Cufflinks	exon	25664350	25664587	1000	-	.	gene_id "CUFF.13779"; transcript_id "AT5G64130.1"; exon_number "1"; FPKM "76.2536128746"; frac "1.000000"; conf_lo "69.851261"; conf_hi "82.655965"; cov "447.740673";
Chr5	Cufflinks	exon	25664672	25664732	1000	-	.	gene_id "CUFF.13779"; transcript_id "AT5G64130.1"; exon_number "2"; FPKM "76.2536128746"; frac "1.000000"; conf_lo "69.851261"; conf_hi "82.655965"; cov "447.740673";
Chr5	Cufflinks	exon	25664816	25664869	1000	-	.	gene_id "CUFF.13779"; transcript_id "AT5G64130.1"; exon_number "3"; FPKM "76.2536128746"; frac "1.000000"; conf_lo "69.851261"; conf_hi "82.655965"; cov "447.740673";
Chr5	Cufflinks	exon	25664982	25665029	1000	-	.	gene_id "CUFF.13779"; transcript_id "AT5G64130.1"; exon_number "4"; FPKM "76.2536128746"; frac "1.000000"; conf_lo "69.851261"; conf_hi "82.655965"; cov "447.740673";
Chr5	Cufflinks	exon	25665105	25665167	1000	-	.	gene_id "CUFF.13779"; transcript_id "AT5G64130.1"; exon_number "5"; FPKM "76.2536128746"; frac "1.000000"; conf_lo "69.851261"; conf_hi "82.655965"; cov "447.740673";
Chr5	Cufflinks	exon	25665259	25665372	1000	-	.	gene_id "CUFF.13779"; transcript_id "AT5G64130.1"; exon_number "6"; FPKM "76.2536128746"; frac "1.000000"; conf_lo "69.851261"; conf_hi "82.655965"; cov "447.740673";
Chr5	Cufflinks	exon	25666113	25666244	1000	-	.	gene_id "CUFF.13779"; transcript_id "AT5G64130.1"; exon_number "7"; FPKM "76.2536128746"; frac "1.000000"; conf_lo "69.851261"; conf_hi "82.655965"; cov "447.740673";
Chr5	Cufflinks	transcript	25664350	25666244	1	-	.	gene_id "CUFF.13779"; transcript_id "AT5G64130.3"; FPKM "0.0000000000"; frac "0.000000"; conf_lo "0.000000"; conf_hi "0.174288"; cov "0.000000"; full_read_support "yes";
Chr5	Cufflinks	exon	25664350	25664587	1	-	.	gene_id "CUFF.13779"; transcript_id "AT5G64130.3"; exon_number "1"; FPKM "0.0000000000"; frac "0.000000"; conf_lo "0.000000"; conf_hi "0.174288"; cov "0.000000";
Chr5	Cufflinks	exon	25664672	25664732	1	-	.	gene_id "CUFF.13779"; transcript_id "AT5G64130.3"; exon_number "2"; FPKM "0.0000000000"; frac "0.000000"; conf_lo "0.000000"; conf_hi "0.174288"; cov "0.000000";
Chr5	Cufflinks	exon	25664816	25664869	1	-	.	gene_id "CUFF.13779"; transcript_id "AT5G64130.3"; exon_number "3"; FPKM "0.0000000000"; frac "0.000000"; conf_lo "0.000000"; conf_hi "0.174288"; cov "0.000000";
Chr5	Cufflinks	exon	25664982	25665167	1	-	.	gene_id "CUFF.13779"; transcript_id "AT5G64130.3"; exon_number "4"; FPKM "0.0000000000"; frac "0.000000"; conf_lo "0.000000"; conf_hi "0.174288"; cov "0.000000";
Chr5	Cufflinks	exon	25665259	25665372	1	-	.	gene_id "CUFF.13779"; transcript_id "AT5G64130.3"; exon_number "5"; FPKM "0.0000000000"; frac "0.000000"; conf_lo "0.000000"; conf_hi "0.174288"; cov "0.000000";
Chr5	Cufflinks	exon	25666113	25666244	1	-	.	gene_id "CUFF.13779"; transcript_id "AT5G64130.3"; exon_number "6"; FPKM "0.0000000000"; frac "0.000000"; conf_lo "0.000000"; conf_hi "0.174288"; cov "0.000000";
Chr5	Cufflinks	transcript	25664350	25666204	1	-	.	gene_id "CUFF.13779"; transcript_id "AT5G64130.2"; FPKM "0.0000000000"; frac "0.000000"; conf_lo "0.000000"; conf_hi "0.181733"; cov "0.000000"; full_read_support "yes";
Chr5	Cufflinks	exon	25664350	25664587	1	-	.	gene_id "CUFF.13779"; transcript_id "AT5G64130.2"; exon_number "1"; FPKM "0.0000000000"; frac "0.000000"; conf_lo "0.000000"; conf_hi "0.181733"; cov "0.000000";
Chr5	Cufflinks	exon	25664672	25664732	1	-	.	gene_id "CUFF.13779"; transcript_id "AT5G64130.2"; exon_number "2"; FPKM "0.0000000000"; frac "0.000000"; conf_lo "0.000000"; conf_hi "0.181733"; cov "0.000000";
Chr5	Cufflinks	exon	25664816	25664869	1	-	.	gene_id "CUFF.13779"; transcript_id "AT5G64130.2"; exon_number "3"; FPKM "0.0000000000"; frac "0.000000"; conf_lo "0.000000"; conf_hi "0.181733"; cov "0.000000";
Chr5	Cufflinks	exon	25664982	25665029	1	-	.	gene_id "CUFF.13779"; transcript_id "AT5G64130.2"; exon_number "4"; FPKM "0.0000000000"; frac "0.000000"; conf_lo "0.000000"; conf_hi "0.181733"; cov "0.000000";
Chr5	Cufflinks	exon	25665105	25665372	1	-	.	gene_id "CUFF.13779"; transcript_id "AT5G64130.2"; exon_number "5"; FPKM "0.0000000000"; frac "0.000000"; conf_lo "0.000000"; conf_hi "0.181733"; cov "0.000000";
Chr5	Cufflinks	exon	25666113	25666204	1	-	.	gene_id "CUFF.13779"; transcript_id "AT5G64130.2"; exon_number "6"; FPKM "0.0000000000"; frac "0.000000"; conf_lo "0.000000"; conf_hi "0.181733"; cov "0.000000";
Chr5	Cufflinks	transcript	25667324	25668292	1000	-	.	gene_id "CUFF.13780"; transcript_id "AT5G64140.1"; FPKM "367.8342575657"; frac "1.000000"; conf_lo "345.407675"; conf_hi "390.260840"; cov "2160.674265"; full_read_support "yes";
Chr5	Cufflinks	exon	25667324	25667724	1000	-	.	gene_id "CUFF.13780"; transcript_id "AT5G64140.1"; exon_number "1"; FPKM "367.8342575657"; frac "1.000000"; conf_lo "345.407675"; conf_hi "390.260840"; cov "2160.674265";
Chr5	Cufflinks	exon	25668214	25668292	1000	-	.	gene_id "CUFF.13780"; transcript_id "AT5G64140.1"; exon_number "2"; FPKM "367.8342575657"; frac "1.000000"; conf_lo "345.407675"; conf_hi "390.260840"; cov "2160.674265";
Chr5	Cufflinks	transcript	25668813	25671538	1000	-	.	gene_id "CUFF.13781"; transcript_id "CUFF.13781.1"; FPKM "5.3547389779"; frac "0.330297"; conf_lo "4.495458"; conf_hi "6.214020"; cov "31.435192"; full_read_support "no";
Chr5	Cufflinks	exon	25668813	25669131	1000	-	.	gene_id "CUFF.13781"; transcript_id "CUFF.13781.1"; exon_number "1"; FPKM "5.3547389779"; frac "0.330297"; conf_lo "4.495458"; conf_hi "6.214020"; cov "31.435192";
Chr5	Cufflinks	exon	25669490	25669735	1000	-	.	gene_id "CUFF.13781"; transcript_id "CUFF.13781.1"; exon_number "2"; FPKM "5.3547389779"; frac "0.330297"; conf_lo "4.495458"; conf_hi "6.214020"; cov "31.435192";
Chr5	Cufflinks	exon	25669979	25671144	1000	-	.	gene_id "CUFF.13781"; transcript_id "CUFF.13781.1"; exon_number "3"; FPKM "5.3547389779"; frac "0.330297"; conf_lo "4.495458"; conf_hi "6.214020"; cov "31.435192";
Chr5	Cufflinks	exon	25671446	25671538	1000	-	.	gene_id "CUFF.13781"; transcript_id "CUFF.13781.1"; exon_number "4"; FPKM "5.3547389779"; frac "0.330297"; conf_lo "4.495458"; conf_hi "6.214020"; cov "31.435192";
Chr5	Cufflinks	transcript	25668831	25671218	1	-	.	gene_id "CUFF.13781"; transcript_id "AT5G64150.1"; FPKM "0.0000000000"; frac "0.000000"; conf_lo "0.000000"; conf_hi "0.064301"; cov "0.000000"; full_read_support "yes";
Chr5	Cufflinks	exon	25668831	25669131	1	-	.	gene_id "CUFF.13781"; transcript_id "AT5G64150.1"; exon_number "1"; FPKM "0.0000000000"; frac "0.000000"; conf_lo "0.000000"; conf_hi "0.064301"; cov "0.000000";
Chr5	Cufflinks	exon	25669490	25669735	1	-	.	gene_id "CUFF.13781"; transcript_id "AT5G64150.1"; exon_number "2"; FPKM "0.0000000000"; frac "0.000000"; conf_lo "0.000000"; conf_hi "0.064301"; cov "0.000000";
Chr5	Cufflinks	exon	25669979	25671218	1	-	.	gene_id "CUFF.13781"; transcript_id "AT5G64150.1"; exon_number "3"; FPKM "0.0000000000"; frac "0.000000"; conf_lo "0.000000"; conf_hi "0.064301"; cov "0.000000";
Chr5	Cufflinks	transcript	25672466	25676746	1000	-	.	gene_id "CUFF.13782"; transcript_id "AT5G64170.1"; FPKM "2.1928932028"; frac "0.188211"; conf_lo "1.639801"; conf_hi "2.745985"; cov "12.873460"; full_read_support "yes";
Chr5	Cufflinks	exon	25672466	25673005	1000	-	.	gene_id "CUFF.13782"; transcript_id "AT5G64170.1"; exon_number "1"; FPKM "2.1928932028"; frac "0.188211"; conf_lo "1.639801"; conf_hi "2.745985"; cov "12.873460";
Chr5	Cufflinks	exon	25673087	25673222	1000	-	.	gene_id "CUFF.13782"; transcript_id "AT5G64170.1"; exon_number "2"; FPKM "2.1928932028"; frac "0.188211"; conf_lo "1.639801"; conf_hi "2.745985"; cov "12.873460";
Chr5	Cufflinks	exon	25673443	25673576	1000	-	.	gene_id "CUFF.13782"; transcript_id "AT5G64170.1"; exon_number "3"; FPKM "2.1928932028"; frac "0.188211"; conf_lo "1.639801"; conf_hi "2.745985"; cov "12.873460";
Chr5	Cufflinks	exon	25673737	25674348	1000	-	.	gene_id "CUFF.13782"; transcript_id "AT5G64170.1"; exon_number "4"; FPKM "2.1928932028"; frac "0.188211"; conf_lo "1.639801"; conf_hi "2.745985"; cov "12.873460";
Chr5	Cufflinks	exon	25674615	25674924	1000	-	.	gene_id "CUFF.13782"; transcript_id "AT5G64170.1"; exon_number "5"; FPKM "2.1928932028"; frac "0.188211"; conf_lo "1.639801"; conf_hi "2.745985"; cov "12.873460";
Chr5	Cufflinks	exon	25675039	25675571	1000	-	.	gene_id "CUFF.13782"; transcript_id "AT5G64170.1"; exon_number "6"; FPKM "2.1928932028"; frac "0.188211"; conf_lo "1.639801"; conf_hi "2.745985"; cov "12.873460";
Chr5	Cufflinks	exon	25676552	25676746	1000	-	.	gene_id "CUFF.13782"; transcript_id "AT5G64170.1"; exon_number "7"; FPKM "2.1928932028"; frac "0.188211"; conf_lo "1.639801"; conf_hi "2.745985"; cov "12.873460";
Chr5	Cufflinks	transcript	25672466	25676746	972	-	.	gene_id "CUFF.13782"; transcript_id "AT5G64170.2"; FPKM "2.1324898700"; frac "0.193552"; conf_lo "1.602545"; conf_hi "2.662435"; cov "12.518860"; full_read_support "yes";
Chr5	Cufflinks	exon	25672466	25673005	972	-	.	gene_id "CUFF.13782"; transcript_id "AT5G64170.2"; exon_number "1"; FPKM "2.1324898700"; frac "0.193552"; conf_lo "1.602545"; conf_hi "2.662435"; cov "12.518860";
Chr5	Cufflinks	exon	25673087	25673222	972	-	.	gene_id "CUFF.13782"; transcript_id "AT5G64170.2"; exon_number "2"; FPKM "2.1324898700"; frac "0.193552"; conf_lo "1.602545"; conf_hi "2.662435"; cov "12.518860";
Chr5	Cufflinks	exon	25673443	25673576	972	-	.	gene_id "CUFF.13782"; transcript_id "AT5G64170.2"; exon_number "3"; FPKM "2.1324898700"; frac "0.193552"; conf_lo "1.602545"; conf_hi "2.662435"; cov "12.518860";
Chr5	Cufflinks	exon	25673737	25674348	972	-	.	gene_id "CUFF.13782"; transcript_id "AT5G64170.2"; exon_number "4"; FPKM "2.1324898700"; frac "0.193552"; conf_lo "1.602545"; conf_hi "2.662435"; cov "12.518860";
Chr5	Cufflinks	exon	25674615	25674924	972	-	.	gene_id "CUFF.13782"; transcript_id "AT5G64170.2"; exon_number "5"; FPKM "2.1324898700"; frac "0.193552"; conf_lo "1.602545"; conf_hi "2.662435"; cov "12.518860";
Chr5	Cufflinks	exon	25675039	25675571	972	-	.	gene_id "CUFF.13782"; transcript_id "AT5G64170.2"; exon_number "6"; FPKM "2.1324898700"; frac "0.193552"; conf_lo "1.602545"; conf_hi "2.662435"; cov "12.518860";
Chr5	Cufflinks	exon	25675911	25676040	972	-	.	gene_id "CUFF.13782"; transcript_id "AT5G64170.2"; exon_number "7"; FPKM "2.1324898700"; frac "0.193552"; conf_lo "1.602545"; conf_hi "2.662435"; cov "12.518860";
Chr5	Cufflinks	exon	25676552	25676746	972	-	.	gene_id "CUFF.13782"; transcript_id "AT5G64170.2"; exon_number "8"; FPKM "2.1324898700"; frac "0.193552"; conf_lo "1.602545"; conf_hi "2.662435"; cov "12.518860";
Chr5	Cufflinks	transcript	25670930	25672463	1000	+	.	gene_id "AT5G64160"; transcript_id "AT5G64160.1"; FPKM "11.8362926934"; frac "0.287940"; conf_lo "9.814640"; conf_hi "13.857945"; cov "69.485390"; full_read_support "yes";
Chr5	Cufflinks	exon	25670930	25671144	1000	+	.	gene_id "AT5G64160"; transcript_id "AT5G64160.1"; exon_number "1"; FPKM "11.8362926934"; frac "0.287940"; conf_lo "9.814640"; conf_hi "13.857945"; cov "69.485390";
Chr5	Cufflinks	exon	25671446	25671563	1000	+	.	gene_id "AT5G64160"; transcript_id "AT5G64160.1"; exon_number "2"; FPKM "11.8362926934"; frac "0.287940"; conf_lo "9.814640"; conf_hi "13.857945"; cov "69.485390";
Chr5	Cufflinks	exon	25671871	25672018	1000	+	.	gene_id "AT5G64160"; transcript_id "AT5G64160.1"; exon_number "3"; FPKM "11.8362926934"; frac "0.287940"; conf_lo "9.814640"; conf_hi "13.857945"; cov "69.485390";
Chr5	Cufflinks	exon	25672105	25672463	1000	+	.	gene_id "AT5G64160"; transcript_id "AT5G64160.1"; exon_number "4"; FPKM "11.8362926934"; frac "0.287940"; conf_lo "9.814640"; conf_hi "13.857945"; cov "69.485390";
Chr5	Cufflinks	transcript	25677080	25678357	1000	+	.	gene_id "AT5G64180"; transcript_id "AT5G64180.1"; FPKM "13.2143040540"; frac "1.000000"; conf_lo "10.829768"; conf_hi "15.598840"; cov "77.651490"; full_read_support "yes";
Chr5	Cufflinks	exon	25677080	25677339	1000	+	.	gene_id "AT5G64180"; transcript_id "AT5G64180.1"; exon_number "1"; FPKM "13.2143040540"; frac "1.000000"; conf_lo "10.829768"; conf_hi "15.598840"; cov "77.651490";
Chr5	Cufflinks	exon	25677782	25677938	1000	+	.	gene_id "AT5G64180"; transcript_id "AT5G64180.1"; exon_number "2"; FPKM "13.2143040540"; frac "1.000000"; conf_lo "10.829768"; conf_hi "15.598840"; cov "77.651490";
Chr5	Cufflinks	exon	25678062	25678357	1000	+	.	gene_id "AT5G64180"; transcript_id "AT5G64180.1"; exon_number "3"; FPKM "13.2143040540"; frac "1.000000"; conf_lo "10.829768"; conf_hi "15.598840"; cov "77.651490";
Chr5	Cufflinks	transcript	25679432	25681265	1	+	.	gene_id "AT5G64190"; transcript_id "AT5G64190.1"; FPKM "0.0000000000"; frac "0.000000"; conf_lo "0.000000"; conf_hi "0.071809"; cov "0.000000"; full_read_support "yes";
Chr5	Cufflinks	exon	25679432	25680300	1	+	.	gene_id "AT5G64190"; transcript_id "AT5G64190.1"; exon_number "1"; FPKM "0.0000000000"; frac "0.000000"; conf_lo "0.000000"; conf_hi "0.071809"; cov "0.000000";
Chr5	Cufflinks	exon	25680514	25681265	1	+	.	gene_id "AT5G64190"; transcript_id "AT5G64190.1"; exon_number "2"; FPKM "0.0000000000"; frac "0.000000"; conf_lo "0.000000"; conf_hi "0.071809"; cov "0.000000";
Chr5	Cufflinks	transcript	25681202	25683641	371	-	.	gene_id "CUFF.13783"; transcript_id "AT5G64200.1"; FPKM "3.8925918509"; frac "0.249118"; conf_lo "2.885281"; conf_hi "4.899902"; cov "22.822580"; full_read_support "yes";
Chr5	Cufflinks	exon	25681202	25681542	371	-	.	gene_id "CUFF.13783"; transcript_id "AT5G64200.1"; exon_number "1"; FPKM "3.8925918509"; frac "0.249118"; conf_lo "2.885281"; conf_hi "4.899902"; cov "22.822580";
Chr5	Cufflinks	exon	25681733	25681854	371	-	.	gene_id "CUFF.13783"; transcript_id "AT5G64200.1"; exon_number "2"; FPKM "3.8925918509"; frac "0.249118"; conf_lo "2.885281"; conf_hi "4.899902"; cov "22.822580";
Chr5	Cufflinks	exon	25681941	25682208	371	-	.	gene_id "CUFF.13783"; transcript_id "AT5G64200.1"; exon_number "3"; FPKM "3.8925918509"; frac "0.249118"; conf_lo "2.885281"; conf_hi "4.899902"; cov "22.822580";
Chr5	Cufflinks	exon	25682291	25682485	371	-	.	gene_id "CUFF.13783"; transcript_id "AT5G64200.1"; exon_number "4"; FPKM "3.8925918509"; frac "0.249118"; conf_lo "2.885281"; conf_hi "4.899902"; cov "22.822580";
Chr5	Cufflinks	exon	25682662	25682802	371	-	.	gene_id "CUFF.13783"; transcript_id "AT5G64200.1"; exon_number "5"; FPKM "3.8925918509"; frac "0.249118"; conf_lo "2.885281"; conf_hi "4.899902"; cov "22.822580";
Chr5	Cufflinks	exon	25682981	25683047	371	-	.	gene_id "CUFF.13783"; transcript_id "AT5G64200.1"; exon_number "6"; FPKM "3.8925918509"; frac "0.249118"; conf_lo "2.885281"; conf_hi "4.899902"; cov "22.822580";
Chr5	Cufflinks	exon	25683146	25683225	371	-	.	gene_id "CUFF.13783"; transcript_id "AT5G64200.1"; exon_number "7"; FPKM "3.8925918509"; frac "0.249118"; conf_lo "2.885281"; conf_hi "4.899902"; cov "22.822580";
Chr5	Cufflinks	exon	25683304	25683382	371	-	.	gene_id "CUFF.13783"; transcript_id "AT5G64200.1"; exon_number "8"; FPKM "3.8925918509"; frac "0.249118"; conf_lo "2.885281"; conf_hi "4.899902"; cov "22.822580";
Chr5	Cufflinks	exon	25683478	25683641	371	-	.	gene_id "CUFF.13783"; transcript_id "AT5G64200.1"; exon_number "9"; FPKM "3.8925918509"; frac "0.249118"; conf_lo "2.885281"; conf_hi "4.899902"; cov "22.822580";
Chr5	Cufflinks	transcript	25681240	25683641	1000	-	.	gene_id "CUFF.13783"; transcript_id "AT5G64200.2"; FPKM "10.4678945587"; frac "0.750882"; conf_lo "9.054318"; conf_hi "11.881471"; cov "61.374109"; full_read_support "yes";
Chr5	Cufflinks	exon	25681240	25681854	1000	-	.	gene_id "CUFF.13783"; transcript_id "AT5G64200.2"; exon_number "1"; FPKM "10.4678945587"; frac "0.750882"; conf_lo "9.054318"; conf_hi "11.881471"; cov "61.374109";
Chr5	Cufflinks	exon	25681941	25682208	1000	-	.	gene_id "CUFF.13783"; transcript_id "AT5G64200.2"; exon_number "2"; FPKM "10.4678945587"; frac "0.750882"; conf_lo "9.054318"; conf_hi "11.881471"; cov "61.374109";
Chr5	Cufflinks	exon	25682291	25682485	1000	-	.	gene_id "CUFF.13783"; transcript_id "AT5G64200.2"; exon_number "3"; FPKM "10.4678945587"; frac "0.750882"; conf_lo "9.054318"; conf_hi "11.881471"; cov "61.374109";
Chr5	Cufflinks	exon	25682662	25682802	1000	-	.	gene_id "CUFF.13783"; transcript_id "AT5G64200.2"; exon_number "4"; FPKM "10.4678945587"; frac "0.750882"; conf_lo "9.054318"; conf_hi "11.881471"; cov "61.374109";
Chr5	Cufflinks	exon	25682981	25683047	1000	-	.	gene_id "CUFF.13783"; transcript_id "AT5G64200.2"; exon_number "5"; FPKM "10.4678945587"; frac "0.750882"; conf_lo "9.054318"; conf_hi "11.881471"; cov "61.374109";
Chr5	Cufflinks	exon	25683146	25683225	1000	-	.	gene_id "CUFF.13783"; transcript_id "AT5G64200.2"; exon_number "6"; FPKM "10.4678945587"; frac "0.750882"; conf_lo "9.054318"; conf_hi "11.881471"; cov "61.374109";
Chr5	Cufflinks	exon	25683304	25683382	1000	-	.	gene_id "CUFF.13783"; transcript_id "AT5G64200.2"; exon_number "7"; FPKM "10.4678945587"; frac "0.750882"; conf_lo "9.054318"; conf_hi "11.881471"; cov "61.374109";
Chr5	Cufflinks	exon	25683478	25683641	1000	-	.	gene_id "CUFF.13783"; transcript_id "AT5G64200.2"; exon_number "8"; FPKM "10.4678945587"; frac "0.750882"; conf_lo "9.054318"; conf_hi "11.881471"; cov "61.374109";
Chr5	Cufflinks	transcript	25683965	25685664	1	-	.	gene_id "AT5G64210"; transcript_id "AT5G64210.1"; FPKM "0.0000000000"; frac "0.000000"; conf_lo "0.000000"; conf_hi "0.000000"; cov "0.000000"; full_read_support "no";
Chr5	Cufflinks	exon	25683965	25684024	1	-	.	gene_id "AT5G64210"; transcript_id "AT5G64210.1"; exon_number "1"; FPKM "0.0000000000"; frac "0.000000"; conf_lo "0.000000"; conf_hi "0.000000"; cov "0.000000";
Chr5	Cufflinks	exon	25684267	25684755	1	-	.	gene_id "AT5G64210"; transcript_id "AT5G64210.1"; exon_number "2"; FPKM "0.0000000000"; frac "0.000000"; conf_lo "0.000000"; conf_hi "0.000000"; cov "0.000000";
Chr5	Cufflinks	exon	25684977	25685105	1	-	.	gene_id "AT5G64210"; transcript_id "AT5G64210.1"; exon_number "3"; FPKM "0.0000000000"; frac "0.000000"; conf_lo "0.000000"; conf_hi "0.000000"; cov "0.000000";
Chr5	Cufflinks	exon	25685194	25685384	1	-	.	gene_id "AT5G64210"; transcript_id "AT5G64210.1"; exon_number "4"; FPKM "0.0000000000"; frac "0.000000"; conf_lo "0.000000"; conf_hi "0.000000"; cov "0.000000";
Chr5	Cufflinks	exon	25685472	25685664	1	-	.	gene_id "AT5G64210"; transcript_id "AT5G64210.1"; exon_number "5"; FPKM "0.0000000000"; frac "0.000000"; conf_lo "0.000000"; conf_hi "0.000000"; cov "0.000000";
Chr5	Cufflinks	transcript	25686208	25692250	1000	+	.	gene_id "CUFF.13784"; transcript_id "AT5G64220.2"; FPKM "4.3154325416"; frac "0.557273"; conf_lo "3.720745"; conf_hi "4.910120"; cov "25.337387"; full_read_support "yes";
Chr5	Cufflinks	exon	25686208	25686473	1000	+	.	gene_id "CUFF.13784"; transcript_id "AT5G64220.2"; exon_number "1"; FPKM "4.3154325416"; frac "0.557273"; conf_lo "3.720745"; conf_hi "4.910120"; cov "25.337387";
Chr5	Cufflinks	exon	25686782	25686901	1000	+	.	gene_id "CUFF.13784"; transcript_id "AT5G64220.2"; exon_number "2"; FPKM "4.3154325416"; frac "0.557273"; conf_lo "3.720745"; conf_hi "4.910120"; cov "25.337387";
Chr5	Cufflinks	exon	25687164	25687279	1000	+	.	gene_id "CUFF.13784"; transcript_id "AT5G64220.2"; exon_number "3"; FPKM "4.3154325416"; frac "0.557273"; conf_lo "3.720745"; conf_hi "4.910120"; cov "25.337387";
Chr5	Cufflinks	exon	25687433	25687521	1000	+	.	gene_id "CUFF.13784"; transcript_id "AT5G64220.2"; exon_number "4"; FPKM "4.3154325416"; frac "0.557273"; conf_lo "3.720745"; conf_hi "4.910120"; cov "25.337387";
Chr5	Cufflinks	exon	25687927	25687969	1000	+	.	gene_id "CUFF.13784"; transcript_id "AT5G64220.2"; exon_number "5"; FPKM "4.3154325416"; frac "0.557273"; conf_lo "3.720745"; conf_hi "4.910120"; cov "25.337387";
Chr5	Cufflinks	exon	25688121	25688253	1000	+	.	gene_id "CUFF.13784"; transcript_id "AT5G64220.2"; exon_number "6"; FPKM "4.3154325416"; frac "0.557273"; conf_lo "3.720745"; conf_hi "4.910120"; cov "25.337387";
Chr5	Cufflinks	exon	25688395	25688517	1000	+	.	gene_id "CUFF.13784"; transcript_id "AT5G64220.2"; exon_number "7"; FPKM "4.3154325416"; frac "0.557273"; conf_lo "3.720745"; conf_hi "4.910120"; cov "25.337387";
Chr5	Cufflinks	exon	25688601	25688860	1000	+	.	gene_id "CUFF.13784"; transcript_id "AT5G64220.2"; exon_number "8"; FPKM "4.3154325416"; frac "0.557273"; conf_lo "3.720745"; conf_hi "4.910120"; cov "25.337387";
Chr5	Cufflinks	exon	25689039	25689545	1000	+	.	gene_id "CUFF.13784"; transcript_id "AT5G64220.2"; exon_number "9"; FPKM "4.3154325416"; frac "0.557273"; conf_lo "3.720745"; conf_hi "4.910120"; cov "25.337387";
Chr5	Cufflinks	exon	25689826	25690514	1000	+	.	gene_id "CUFF.13784"; transcript_id "AT5G64220.2"; exon_number "10"; FPKM "4.3154325416"; frac "0.557273"; conf_lo "3.720745"; conf_hi "4.910120"; cov "25.337387";
Chr5	Cufflinks	exon	25690692	25691274	1000	+	.	gene_id "CUFF.13784"; transcript_id "AT5G64220.2"; exon_number "11"; FPKM "4.3154325416"; frac "0.557273"; conf_lo "3.720745"; conf_hi "4.910120"; cov "25.337387";
Chr5	Cufflinks	exon	25691358	25691681	1000	+	.	gene_id "CUFF.13784"; transcript_id "AT5G64220.2"; exon_number "12"; FPKM "4.3154325416"; frac "0.557273"; conf_lo "3.720745"; conf_hi "4.910120"; cov "25.337387";
Chr5	Cufflinks	exon	25691778	25692250	1000	+	.	gene_id "CUFF.13784"; transcript_id "AT5G64220.2"; exon_number "13"; FPKM "4.3154325416"; frac "0.557273"; conf_lo "3.720745"; conf_hi "4.910120"; cov "25.337387";
Chr5	Cufflinks	transcript	25686208	25692273	182	+	.	gene_id "CUFF.13784"; transcript_id "CUFF.13784.2"; FPKM "0.7885202486"; frac "0.104886"; conf_lo "0.508283"; conf_hi "1.068757"; cov "4.629673"; full_read_support "yes";
Chr5	Cufflinks	exon	25686208	25686473	182	+	.	gene_id "CUFF.13784"; transcript_id "CUFF.13784.2"; exon_number "1"; FPKM "0.7885202486"; frac "0.104886"; conf_lo "0.508283"; conf_hi "1.068757"; cov "4.629673";
Chr5	Cufflinks	exon	25686782	25686901	182	+	.	gene_id "CUFF.13784"; transcript_id "CUFF.13784.2"; exon_number "2"; FPKM "0.7885202486"; frac "0.104886"; conf_lo "0.508283"; conf_hi "1.068757"; cov "4.629673";
Chr5	Cufflinks	exon	25687164	25687279	182	+	.	gene_id "CUFF.13784"; transcript_id "CUFF.13784.2"; exon_number "3"; FPKM "0.7885202486"; frac "0.104886"; conf_lo "0.508283"; conf_hi "1.068757"; cov "4.629673";
Chr5	Cufflinks	exon	25687433	25687521	182	+	.	gene_id "CUFF.13784"; transcript_id "CUFF.13784.2"; exon_number "4"; FPKM "0.7885202486"; frac "0.104886"; conf_lo "0.508283"; conf_hi "1.068757"; cov "4.629673";
Chr5	Cufflinks	exon	25687927	25687969	182	+	.	gene_id "CUFF.13784"; transcript_id "CUFF.13784.2"; exon_number "5"; FPKM "0.7885202486"; frac "0.104886"; conf_lo "0.508283"; conf_hi "1.068757"; cov "4.629673";
Chr5	Cufflinks	exon	25688121	25688253	182	+	.	gene_id "CUFF.13784"; transcript_id "CUFF.13784.2"; exon_number "6"; FPKM "0.7885202486"; frac "0.104886"; conf_lo "0.508283"; conf_hi "1.068757"; cov "4.629673";
Chr5	Cufflinks	exon	25688395	25688517	182	+	.	gene_id "CUFF.13784"; transcript_id "CUFF.13784.2"; exon_number "7"; FPKM "0.7885202486"; frac "0.104886"; conf_lo "0.508283"; conf_hi "1.068757"; cov "4.629673";
Chr5	Cufflinks	exon	25688601	25688860	182	+	.	gene_id "CUFF.13784"; transcript_id "CUFF.13784.2"; exon_number "8"; FPKM "0.7885202486"; frac "0.104886"; conf_lo "0.508283"; conf_hi "1.068757"; cov "4.629673";
Chr5	Cufflinks	exon	25689039	25689545	182	+	.	gene_id "CUFF.13784"; transcript_id "CUFF.13784.2"; exon_number "9"; FPKM "0.7885202486"; frac "0.104886"; conf_lo "0.508283"; conf_hi "1.068757"; cov "4.629673";
Chr5	Cufflinks	exon	25689826	25690514	182	+	.	gene_id "CUFF.13784"; transcript_id "CUFF.13784.2"; exon_number "10"; FPKM "0.7885202486"; frac "0.104886"; conf_lo "0.508283"; conf_hi "1.068757"; cov "4.629673";
Chr5	Cufflinks	exon	25690692	25691681	182	+	.	gene_id "CUFF.13784"; transcript_id "CUFF.13784.2"; exon_number "11"; FPKM "0.7885202486"; frac "0.104886"; conf_lo "0.508283"; conf_hi "1.068757"; cov "4.629673";
Chr5	Cufflinks	exon	25691778	25692273	182	+	.	gene_id "CUFF.13784"; transcript_id "CUFF.13784.2"; exon_number "12"; FPKM "0.7885202486"; frac "0.104886"; conf_lo "0.508283"; conf_hi "1.068757"; cov "4.629673";
Chr5	Cufflinks	transcript	25686208	25692273	554	+	.	gene_id "CUFF.13784"; transcript_id "CUFF.13784.3"; FPKM "2.3917215197"; frac "0.337841"; conf_lo "1.937939"; conf_hi "2.845504"; cov "14.042619"; full_read_support "yes";
Chr5	Cufflinks	exon	25686208	25686901	554	+	.	gene_id "CUFF.13784"; transcript_id "CUFF.13784.3"; exon_number "1"; FPKM "2.3917215197"; frac "0.337841"; conf_lo "1.937939"; conf_hi "2.845504"; cov "14.042619";
Chr5	Cufflinks	exon	25687164	25687279	554	+	.	gene_id "CUFF.13784"; transcript_id "CUFF.13784.3"; exon_number "2"; FPKM "2.3917215197"; frac "0.337841"; conf_lo "1.937939"; conf_hi "2.845504"; cov "14.042619";
Chr5	Cufflinks	exon	25687433	25687521	554	+	.	gene_id "CUFF.13784"; transcript_id "CUFF.13784.3"; exon_number "3"; FPKM "2.3917215197"; frac "0.337841"; conf_lo "1.937939"; conf_hi "2.845504"; cov "14.042619";
Chr5	Cufflinks	exon	25687927	25687969	554	+	.	gene_id "CUFF.13784"; transcript_id "CUFF.13784.3"; exon_number "4"; FPKM "2.3917215197"; frac "0.337841"; conf_lo "1.937939"; conf_hi "2.845504"; cov "14.042619";
Chr5	Cufflinks	exon	25688121	25688253	554	+	.	gene_id "CUFF.13784"; transcript_id "CUFF.13784.3"; exon_number "5"; FPKM "2.3917215197"; frac "0.337841"; conf_lo "1.937939"; conf_hi "2.845504"; cov "14.042619";
Chr5	Cufflinks	exon	25688395	25688517	554	+	.	gene_id "CUFF.13784"; transcript_id "CUFF.13784.3"; exon_number "6"; FPKM "2.3917215197"; frac "0.337841"; conf_lo "1.937939"; conf_hi "2.845504"; cov "14.042619";
Chr5	Cufflinks	exon	25688601	25688860	554	+	.	gene_id "CUFF.13784"; transcript_id "CUFF.13784.3"; exon_number "7"; FPKM "2.3917215197"; frac "0.337841"; conf_lo "1.937939"; conf_hi "2.845504"; cov "14.042619";
Chr5	Cufflinks	exon	25689039	25689545	554	+	.	gene_id "CUFF.13784"; transcript_id "CUFF.13784.3"; exon_number "8"; FPKM "2.3917215197"; frac "0.337841"; conf_lo "1.937939"; conf_hi "2.845504"; cov "14.042619";
Chr5	Cufflinks	exon	25689826	25690514	554	+	.	gene_id "CUFF.13784"; transcript_id "CUFF.13784.3"; exon_number "9"; FPKM "2.3917215197"; frac "0.337841"; conf_lo "1.937939"; conf_hi "2.845504"; cov "14.042619";
Chr5	Cufflinks	exon	25690692	25691274	554	+	.	gene_id "CUFF.13784"; transcript_id "CUFF.13784.3"; exon_number "10"; FPKM "2.3917215197"; frac "0.337841"; conf_lo "1.937939"; conf_hi "2.845504"; cov "14.042619";
Chr5	Cufflinks	exon	25691358	25691681	554	+	.	gene_id "CUFF.13784"; transcript_id "CUFF.13784.3"; exon_number "11"; FPKM "2.3917215197"; frac "0.337841"; conf_lo "1.937939"; conf_hi "2.845504"; cov "14.042619";
Chr5	Cufflinks	exon	25691778	25692273	554	+	.	gene_id "CUFF.13784"; transcript_id "CUFF.13784.3"; exon_number "12"; FPKM "2.3917215197"; frac "0.337841"; conf_lo "1.937939"; conf_hi "2.845504"; cov "14.042619";
Chr5	Cufflinks	transcript	25686246	25692215	1	+	.	gene_id "CUFF.13784"; transcript_id "AT5G64220.1"; FPKM "0.0000000000"; frac "0.000000"; conf_lo "0.000000"; conf_hi "0.030773"; cov "0.000000"; full_read_support "no";
Chr5	Cufflinks	exon	25686246	25686258	1	+	.	gene_id "CUFF.13784"; transcript_id "AT5G64220.1"; exon_number "1"; FPKM "0.0000000000"; frac "0.000000"; conf_lo "0.000000"; conf_hi "0.030773"; cov "0.000000";
Chr5	Cufflinks	exon	25686395	25686473	1	+	.	gene_id "CUFF.13784"; transcript_id "AT5G64220.1"; exon_number "2"; FPKM "0.0000000000"; frac "0.000000"; conf_lo "0.000000"; conf_hi "0.030773"; cov "0.000000";
Chr5	Cufflinks	exon	25686782	25686901	1	+	.	gene_id "CUFF.13784"; transcript_id "AT5G64220.1"; exon_number "3"; FPKM "0.0000000000"; frac "0.000000"; conf_lo "0.000000"; conf_hi "0.030773"; cov "0.000000";
Chr5	Cufflinks	exon	25687164	25687279	1	+	.	gene_id "CUFF.13784"; transcript_id "AT5G64220.1"; exon_number "4"; FPKM "0.0000000000"; frac "0.000000"; conf_lo "0.000000"; conf_hi "0.030773"; cov "0.000000";
Chr5	Cufflinks	exon	25687433	25687521	1	+	.	gene_id "CUFF.13784"; transcript_id "AT5G64220.1"; exon_number "5"; FPKM "0.0000000000"; frac "0.000000"; conf_lo "0.000000"; conf_hi "0.030773"; cov "0.000000";
Chr5	Cufflinks	exon	25687927	25687969	1	+	.	gene_id "CUFF.13784"; transcript_id "AT5G64220.1"; exon_number "6"; FPKM "0.0000000000"; frac "0.000000"; conf_lo "0.000000"; conf_hi "0.030773"; cov "0.000000";
Chr5	Cufflinks	exon	25688121	25688253	1	+	.	gene_id "CUFF.13784"; transcript_id "AT5G64220.1"; exon_number "7"; FPKM "0.0000000000"; frac "0.000000"; conf_lo "0.000000"; conf_hi "0.030773"; cov "0.000000";
Chr5	Cufflinks	exon	25688395	25688517	1	+	.	gene_id "CUFF.13784"; transcript_id "AT5G64220.1"; exon_number "8"; FPKM "0.0000000000"; frac "0.000000"; conf_lo "0.000000"; conf_hi "0.030773"; cov "0.000000";
Chr5	Cufflinks	exon	25688601	25688860	1	+	.	gene_id "CUFF.13784"; transcript_id "AT5G64220.1"; exon_number "9"; FPKM "0.0000000000"; frac "0.000000"; conf_lo "0.000000"; conf_hi "0.030773"; cov "0.000000";
Chr5	Cufflinks	exon	25689039	25689545	1	+	.	gene_id "CUFF.13784"; transcript_id "AT5G64220.1"; exon_number "10"; FPKM "0.0000000000"; frac "0.000000"; conf_lo "0.000000"; conf_hi "0.030773"; cov "0.000000";
Chr5	Cufflinks	exon	25689826	25690514	1	+	.	gene_id "CUFF.13784"; transcript_id "AT5G64220.1"; exon_number "11"; FPKM "0.0000000000"; frac "0.000000"; conf_lo "0.000000"; conf_hi "0.030773"; cov "0.000000";
Chr5	Cufflinks	exon	25690692	25691274	1	+	.	gene_id "CUFF.13784"; transcript_id "AT5G64220.1"; exon_number "12"; FPKM "0.0000000000"; frac "0.000000"; conf_lo "0.000000"; conf_hi "0.030773"; cov "0.000000";
Chr5	Cufflinks	exon	25691358	25691681	1	+	.	gene_id "CUFF.13784"; transcript_id "AT5G64220.1"; exon_number "13"; FPKM "0.0000000000"; frac "0.000000"; conf_lo "0.000000"; conf_hi "0.030773"; cov "0.000000";
Chr5	Cufflinks	exon	25691778	25692215	1	+	.	gene_id "CUFF.13784"; transcript_id "AT5G64220.1"; exon_number "14"; FPKM "0.0000000000"; frac "0.000000"; conf_lo "0.000000"; conf_hi "0.030773"; cov "0.000000";
Chr5	Cufflinks	transcript	25692453	25694053	1000	+	.	gene_id "AT5G64230"; transcript_id "AT5G64230.1"; FPKM "1.6962517636"; frac "1.000000"; conf_lo "1.146603"; conf_hi "2.245900"; cov "9.965977"; full_read_support "yes";
Chr5	Cufflinks	exon	25692453	25693364	1000	+	.	gene_id "AT5G64230"; transcript_id "AT5G64230.1"; exon_number "1"; FPKM "1.6962517636"; frac "1.000000"; conf_lo "1.146603"; conf_hi "2.245900"; cov "9.965977";
Chr5	Cufflinks	exon	25693563	25694053	1000	+	.	gene_id "AT5G64230"; transcript_id "AT5G64230.1"; exon_number "2"; FPKM "1.6962517636"; frac "1.000000"; conf_lo "1.146603"; conf_hi "2.245900"; cov "9.965977";
Chr5	Cufflinks	transcript	25695620	25697416	1	+	.	gene_id "CUFF.13785"; transcript_id "AT5G64240.1"; FPKM "0.0000000000"; frac "0.000000"; conf_lo "0.000000"; conf_hi "0.071507"; cov "0.000000"; full_read_support "yes";
Chr5	Cufflinks	exon	25695620	25696241	1	+	.	gene_id "CUFF.13785"; transcript_id "AT5G64240.1"; exon_number "1"; FPKM "0.0000000000"; frac "0.000000"; conf_lo "0.000000"; conf_hi "0.071507"; cov "0.000000";
Chr5	Cufflinks	exon	25696331	25696661	1	+	.	gene_id "CUFF.13785"; transcript_id "AT5G64240.1"; exon_number "2"; FPKM "0.0000000000"; frac "0.000000"; conf_lo "0.000000"; conf_hi "0.071507"; cov "0.000000";
Chr5	Cufflinks	exon	25696743	25697416	1	+	.	gene_id "CUFF.13785"; transcript_id "AT5G64240.1"; exon_number "3"; FPKM "0.0000000000"; frac "0.000000"; conf_lo "0.000000"; conf_hi "0.071507"; cov "0.000000";
Chr5	Cufflinks	transcript	25695620	25698122	184	+	.	gene_id "CUFF.13785"; transcript_id "CUFF.13785.2"; FPKM "1.5089622292"; frac "0.141658"; conf_lo "1.047533"; conf_hi "1.970391"; cov "8.860556"; full_read_support "yes";
Chr5	Cufflinks	exon	25695620	25696241	184	+	.	gene_id "CUFF.13785"; transcript_id "CUFF.13785.2"; exon_number "1"; FPKM "1.5089622292"; frac "0.141658"; conf_lo "1.047533"; conf_hi "1.970391"; cov "8.860556";
Chr5	Cufflinks	exon	25696331	25696860	184	+	.	gene_id "CUFF.13785"; transcript_id "CUFF.13785.2"; exon_number "2"; FPKM "1.5089622292"; frac "0.141658"; conf_lo "1.047533"; conf_hi "1.970391"; cov "8.860556";
Chr5	Cufflinks	exon	25696948	25698122	184	+	.	gene_id "CUFF.13785"; transcript_id "CUFF.13785.2"; exon_number "3"; FPKM "1.5089622292"; frac "0.141658"; conf_lo "1.047533"; conf_hi "1.970391"; cov "8.860556";
Chr5	Cufflinks	transcript	25695620	25697416	1000	+	.	gene_id "CUFF.13785"; transcript_id "AT5G64240.2"; FPKM "8.1668153104"; frac "0.458612"; conf_lo "6.901047"; conf_hi "9.432583"; cov "47.955161"; full_read_support "yes";
Chr5	Cufflinks	exon	25695620	25696241	1000	+	.	gene_id "CUFF.13785"; transcript_id "AT5G64240.2"; exon_number "1"; FPKM "8.1668153104"; frac "0.458612"; conf_lo "6.901047"; conf_hi "9.432583"; cov "47.955161";
Chr5	Cufflinks	exon	25696331	25696661	1000	+	.	gene_id "CUFF.13785"; transcript_id "AT5G64240.2"; exon_number "2"; FPKM "8.1668153104"; frac "0.458612"; conf_lo "6.901047"; conf_hi "9.432583"; cov "47.955161";
Chr5	Cufflinks	exon	25696743	25696860	1000	+	.	gene_id "CUFF.13785"; transcript_id "AT5G64240.2"; exon_number "3"; FPKM "8.1668153104"; frac "0.458612"; conf_lo "6.901047"; conf_hi "9.432583"; cov "47.955161";
Chr5	Cufflinks	exon	25696948	25697121	1000	+	.	gene_id "CUFF.13785"; transcript_id "AT5G64240.2"; exon_number "4"; FPKM "8.1668153104"; frac "0.458612"; conf_lo "6.901047"; conf_hi "9.432583"; cov "47.955161";
Chr5	Cufflinks	exon	25697190	25697416	1000	+	.	gene_id "CUFF.13785"; transcript_id "AT5G64240.2"; exon_number "5"; FPKM "8.1668153104"; frac "0.458612"; conf_lo "6.901047"; conf_hi "9.432583"; cov "47.955161";
Chr5	Cufflinks	transcript	25697354	25699212	1000	-	.	gene_id "CUFF.13786"; transcript_id "AT5G64250.2"; FPKM "6.7673429344"; frac "0.399730"; conf_lo "5.702425"; conf_hi "7.832261"; cov "39.737524"; full_read_support "yes";
Chr5	Cufflinks	exon	25697354	25697820	1000	-	.	gene_id "CUFF.13786"; transcript_id "AT5G64250.2"; exon_number "1"; FPKM "6.7673429344"; frac "0.399730"; conf_lo "5.702425"; conf_hi "7.832261"; cov "39.737524";
Chr5	Cufflinks	exon	25697909	25698128	1000	-	.	gene_id "CUFF.13786"; transcript_id "AT5G64250.2"; exon_number "2"; FPKM "6.7673429344"; frac "0.399730"; conf_lo "5.702425"; conf_hi "7.832261"; cov "39.737524";
Chr5	Cufflinks	exon	25698217	25698458	1000	-	.	gene_id "CUFF.13786"; transcript_id "AT5G64250.2"; exon_number "3"; FPKM "6.7673429344"; frac "0.399730"; conf_lo "5.702425"; conf_hi "7.832261"; cov "39.737524";
Chr5	Cufflinks	exon	25698531	25698743	1000	-	.	gene_id "CUFF.13786"; transcript_id "AT5G64250.2"; exon_number "4"; FPKM "6.7673429344"; frac "0.399730"; conf_lo "5.702425"; conf_hi "7.832261"; cov "39.737524";
Chr5	Cufflinks	exon	25698817	25699212	1000	-	.	gene_id "CUFF.13786"; transcript_id "AT5G64250.2"; exon_number "5"; FPKM "6.7673429344"; frac "0.399730"; conf_lo "5.702425"; conf_hi "7.832261"; cov "39.737524";
Chr5	Cufflinks	transcript	25697354	25698971	1	-	.	gene_id "CUFF.13786"; transcript_id "AT5G64250.1"; FPKM "0.0000000000"; frac "0.000000"; conf_lo "0.000000"; conf_hi "0.087203"; cov "0.000000"; full_read_support "yes";
Chr5	Cufflinks	exon	25697354	25697820	1	-	.	gene_id "CUFF.13786"; transcript_id "AT5G64250.1"; exon_number "1"; FPKM "0.0000000000"; frac "0.000000"; conf_lo "0.000000"; conf_hi "0.087203"; cov "0.000000";
Chr5	Cufflinks	exon	25697909	25698128	1	-	.	gene_id "CUFF.13786"; transcript_id "AT5G64250.1"; exon_number "2"; FPKM "0.0000000000"; frac "0.000000"; conf_lo "0.000000"; conf_hi "0.087203"; cov "0.000000";
Chr5	Cufflinks	exon	25698217	25698458	1	-	.	gene_id "CUFF.13786"; transcript_id "AT5G64250.1"; exon_number "3"; FPKM "0.0000000000"; frac "0.000000"; conf_lo "0.000000"; conf_hi "0.087203"; cov "0.000000";
Chr5	Cufflinks	exon	25698531	25698971	1	-	.	gene_id "CUFF.13786"; transcript_id "AT5G64250.1"; exon_number "4"; FPKM "0.0000000000"; frac "0.000000"; conf_lo "0.000000"; conf_hi "0.087203"; cov "0.000000";
Chr5	Cufflinks	transcript	25703929	25705316	1000	+	.	gene_id "AT5G64260"; transcript_id "AT5G64260.1"; FPKM "46.5484436971"; frac "1.000000"; conf_lo "43.106699"; conf_hi "49.990188"; cov "273.221047"; full_read_support "yes";
Chr5	Cufflinks	exon	25703929	25705316	1000	+	.	gene_id "AT5G64260"; transcript_id "AT5G64260.1"; exon_number "1"; FPKM "46.5484436971"; frac "1.000000"; conf_lo "43.106699"; conf_hi "49.990188"; cov "273.221047";
Chr5	Cufflinks	transcript	25706659	25710925	1000	+	.	gene_id "CUFF.13787"; transcript_id "AT5G64270.1"; FPKM "33.6288336050"; frac "1.000000"; conf_lo "31.705683"; conf_hi "35.551984"; cov "197.354296"; full_read_support "yes";
Chr5	Cufflinks	exon	25706659	25706743	1000	+	.	gene_id "CUFF.13787"; transcript_id "AT5G64270.1"; exon_number "1"; FPKM "33.6288336050"; frac "1.000000"; conf_lo "31.705683"; conf_hi "35.551984"; cov "197.354296";
Chr5	Cufflinks	exon	25706865	25710925	1000	+	.	gene_id "CUFF.13787"; transcript_id "AT5G64270.1"; exon_number "2"; FPKM "33.6288336050"; frac "1.000000"; conf_lo "31.705683"; conf_hi "35.551984"; cov "197.354296";
Chr5	Cufflinks	transcript	25711069	25713473	1000	-	.	gene_id "AT5G64280"; transcript_id "AT5G64280.1"; FPKM "2.4174572019"; frac "1.000000"; conf_lo "1.874451"; conf_hi "2.960463"; cov "14.173952"; full_read_support "yes";
Chr5	Cufflinks	exon	25711069	25711445	1000	-	.	gene_id "AT5G64280"; transcript_id "AT5G64280.1"; exon_number "1"; FPKM "2.4174572019"; frac "1.000000"; conf_lo "1.874451"; conf_hi "2.960463"; cov "14.173952";
Chr5	Cufflinks	exon	25711559	25712007	1000	-	.	gene_id "AT5G64280"; transcript_id "AT5G64280.1"; exon_number "2"; FPKM "2.4174572019"; frac "1.000000"; conf_lo "1.874451"; conf_hi "2.960463"; cov "14.173952";
Chr5	Cufflinks	exon	25712196	25712509	1000	-	.	gene_id "AT5G64280"; transcript_id "AT5G64280.1"; exon_number "3"; FPKM "2.4174572019"; frac "1.000000"; conf_lo "1.874451"; conf_hi "2.960463"; cov "14.173952";
Chr5	Cufflinks	exon	25712641	25713473	1000	-	.	gene_id "AT5G64280"; transcript_id "AT5G64280.1"; exon_number "4"; FPKM "2.4174572019"; frac "1.000000"; conf_lo "1.874451"; conf_hi "2.960463"; cov "14.173952";
Chr5	Cufflinks	transcript	25714178	25716758	1000	-	.	gene_id "AT5G64290"; transcript_id "AT5G64290.1"; FPKM "11.7959494764"; frac "1.000000"; conf_lo "10.565122"; conf_hi "13.026777"; cov "69.211912"; full_read_support "yes";
Chr5	Cufflinks	exon	25714178	25714610	1000	-	.	gene_id "AT5G64290"; transcript_id "AT5G64290.1"; exon_number "1"; FPKM "11.7959494764"; frac "1.000000"; conf_lo "10.565122"; conf_hi "13.026777"; cov "69.211912";
Chr5	Cufflinks	exon	25714701	25715149	1000	-	.	gene_id "AT5G64290"; transcript_id "AT5G64290.1"; exon_number "2"; FPKM "11.7959494764"; frac "1.000000"; conf_lo "10.565122"; conf_hi "13.026777"; cov "69.211912";
Chr5	Cufflinks	exon	25715235	25715548	1000	-	.	gene_id "AT5G64290"; transcript_id "AT5G64290.1"; exon_number "3"; FPKM "11.7959494764"; frac "1.000000"; conf_lo "10.565122"; conf_hi "13.026777"; cov "69.211912";
Chr5	Cufflinks	exon	25715830	25716758	1000	-	.	gene_id "AT5G64290"; transcript_id "AT5G64290.1"; exon_number "4"; FPKM "11.7959494764"; frac "1.000000"; conf_lo "10.565122"; conf_hi "13.026777"; cov "69.211912";
Chr5	Cufflinks	transcript	25718111	26012390	1000	+	.	gene_id "CUFF.13788"; transcript_id "CUFF.13788.1"; FPKM "23.9056458900"; frac "0.116484"; conf_lo "20.267929"; conf_hi "27.543363"; cov "140.363502"; full_read_support "yes";
Chr5	Cufflinks	exon	25718111	25718517	1000	+	.	gene_id "CUFF.13788"; transcript_id "CUFF.13788.1"; exon_number "1"; FPKM "23.9056458900"; frac "0.116484"; conf_lo "20.267929"; conf_hi "27.543363"; cov "140.363502";
Chr5	Cufflinks	exon	25718785	25719002	1000	+	.	gene_id "CUFF.13788"; transcript_id "CUFF.13788.1"; exon_number "2"; FPKM "23.9056458900"; frac "0.116484"; conf_lo "20.267929"; conf_hi "27.543363"; cov "140.363502";
Chr5	Cufflinks	exon	26012382	26012390	1000	+	.	gene_id "CUFF.13788"; transcript_id "CUFF.13788.1"; exon_number "3"; FPKM "23.9056458900"; frac "0.116484"; conf_lo "20.267929"; conf_hi "27.543363"; cov "140.363502";
Chr5	Cufflinks	transcript	25718404	25721162	935	+	.	gene_id "CUFF.13788"; transcript_id "AT5G64300.1"; FPKM "22.3570685949"; frac "0.465967"; conf_lo "20.513317"; conf_hi "24.200820"; cov "131.270933"; full_read_support "yes";
Chr5	Cufflinks	exon	25718404	25718517	935	+	.	gene_id "CUFF.13788"; transcript_id "AT5G64300.1"; exon_number "1"; FPKM "22.3570685949"; frac "0.465967"; conf_lo "20.513317"; conf_hi "24.200820"; cov "131.270933";
Chr5	Cufflinks	exon	25718785	25719151	935	+	.	gene_id "CUFF.13788"; transcript_id "AT5G64300.1"; exon_number "2"; FPKM "22.3570685949"; frac "0.465967"; conf_lo "20.513317"; conf_hi "24.200820"; cov "131.270933";
Chr5	Cufflinks	exon	25719233	25719454	935	+	.	gene_id "CUFF.13788"; transcript_id "AT5G64300.1"; exon_number "3"; FPKM "22.3570685949"; frac "0.465967"; conf_lo "20.513317"; conf_hi "24.200820"; cov "131.270933";
Chr5	Cufflinks	exon	25719542	25719864	935	+	.	gene_id "CUFF.13788"; transcript_id "AT5G64300.1"; exon_number "4"; FPKM "22.3570685949"; frac "0.465967"; conf_lo "20.513317"; conf_hi "24.200820"; cov "131.270933";
Chr5	Cufflinks	exon	25719955	25720084	935	+	.	gene_id "CUFF.13788"; transcript_id "AT5G64300.1"; exon_number "5"; FPKM "22.3570685949"; frac "0.465967"; conf_lo "20.513317"; conf_hi "24.200820"; cov "131.270933";
Chr5	Cufflinks	exon	25720177	25720473	935	+	.	gene_id "CUFF.13788"; transcript_id "AT5G64300.1"; exon_number "6"; FPKM "22.3570685949"; frac "0.465967"; conf_lo "20.513317"; conf_hi "24.200820"; cov "131.270933";
Chr5	Cufflinks	exon	25720557	25721162	935	+	.	gene_id "CUFF.13788"; transcript_id "AT5G64300.1"; exon_number "7"; FPKM "22.3570685949"; frac "0.465967"; conf_lo "20.513317"; conf_hi "24.200820"; cov "131.270933";
Chr5	Cufflinks	transcript	26009635	26012514	1000	-	.	gene_id "CUFF.13789"; transcript_id "AT5G65110.1"; FPKM "17.7610442320"; frac "0.417549"; conf_lo "16.243704"; conf_hi "19.278385"; cov "104.285087"; full_read_support "yes";
Chr5	Cufflinks	exon	26009635	26009976	1000	-	.	gene_id "CUFF.13789"; transcript_id "AT5G65110.1"; exon_number "1"; FPKM "17.7610442320"; frac "0.417549"; conf_lo "16.243704"; conf_hi "19.278385"; cov "104.285087";
Chr5	Cufflinks	exon	26010078	26010201	1000	-	.	gene_id "CUFF.13789"; transcript_id "AT5G65110.1"; exon_number "2"; FPKM "17.7610442320"; frac "0.417549"; conf_lo "16.243704"; conf_hi "19.278385"; cov "104.285087";
Chr5	Cufflinks	exon	26010289	26010455	1000	-	.	gene_id "CUFF.13789"; transcript_id "AT5G65110.1"; exon_number "3"; FPKM "17.7610442320"; frac "0.417549"; conf_lo "16.243704"; conf_hi "19.278385"; cov "104.285087";
Chr5	Cufflinks	exon	26010546	26010725	1000	-	.	gene_id "CUFF.13789"; transcript_id "AT5G65110.1"; exon_number "4"; FPKM "17.7610442320"; frac "0.417549"; conf_lo "16.243704"; conf_hi "19.278385"; cov "104.285087";
Chr5	Cufflinks	exon	26010803	26011683	1000	-	.	gene_id "CUFF.13789"; transcript_id "AT5G65110.1"; exon_number "5"; FPKM "17.7610442320"; frac "0.417549"; conf_lo "16.243704"; conf_hi "19.278385"; cov "104.285087";
Chr5	Cufflinks	exon	26011771	26011886	1000	-	.	gene_id "CUFF.13789"; transcript_id "AT5G65110.1"; exon_number "6"; FPKM "17.7610442320"; frac "0.417549"; conf_lo "16.243704"; conf_hi "19.278385"; cov "104.285087";
Chr5	Cufflinks	exon	26012028	26012514	1000	-	.	gene_id "CUFF.13789"; transcript_id "AT5G65110.1"; exon_number "7"; FPKM "17.7610442320"; frac "0.417549"; conf_lo "16.243704"; conf_hi "19.278385"; cov "104.285087";
Chr5	Cufflinks	transcript	26009635	26012519	1	-	.	gene_id "CUFF.13789"; transcript_id "AT5G65110.2"; FPKM "0.0000000000"; frac "0.000000"; conf_lo "0.000000"; conf_hi "0.046328"; cov "0.000000"; full_read_support "yes";
Chr5	Cufflinks	exon	26009635	26010201	1	-	.	gene_id "CUFF.13789"; transcript_id "AT5G65110.2"; exon_number "1"; FPKM "0.0000000000"; frac "0.000000"; conf_lo "0.000000"; conf_hi "0.046328"; cov "0.000000";
Chr5	Cufflinks	exon	26010289	26010455	1	-	.	gene_id "CUFF.13789"; transcript_id "AT5G65110.2"; exon_number "2"; FPKM "0.0000000000"; frac "0.000000"; conf_lo "0.000000"; conf_hi "0.046328"; cov "0.000000";
Chr5	Cufflinks	exon	26010546	26010725	1	-	.	gene_id "CUFF.13789"; transcript_id "AT5G65110.2"; exon_number "3"; FPKM "0.0000000000"; frac "0.000000"; conf_lo "0.000000"; conf_hi "0.046328"; cov "0.000000";
Chr5	Cufflinks	exon	26010803	26011683	1	-	.	gene_id "CUFF.13789"; transcript_id "AT5G65110.2"; exon_number "4"; FPKM "0.0000000000"; frac "0.000000"; conf_lo "0.000000"; conf_hi "0.046328"; cov "0.000000";
Chr5	Cufflinks	exon	26011771	26011886	1	-	.	gene_id "CUFF.13789"; transcript_id "AT5G65110.2"; exon_number "5"; FPKM "0.0000000000"; frac "0.000000"; conf_lo "0.000000"; conf_hi "0.046328"; cov "0.000000";
Chr5	Cufflinks	exon	26012028	26012519	1	-	.	gene_id "CUFF.13789"; transcript_id "AT5G65110.2"; exon_number "6"; FPKM "0.0000000000"; frac "0.000000"; conf_lo "0.000000"; conf_hi "0.046328"; cov "0.000000";
Chr5	Cufflinks	transcript	25721933	25722646	1000	+	.	gene_id "AT5G64310"; transcript_id "AT5G64310.1"; FPKM "32.0295422087"; frac "1.000000"; conf_lo "28.194113"; conf_hi "35.864972"; cov "187.989147"; full_read_support "yes";
Chr5	Cufflinks	exon	25721933	25722646	1000	+	.	gene_id "AT5G64310"; transcript_id "AT5G64310.1"; exon_number "1"; FPKM "32.0295422087"; frac "1.000000"; conf_lo "28.194113"; conf_hi "35.864972"; cov "187.989147";
Chr5	Cufflinks	transcript	25723243	25725451	1000	-	.	gene_id "AT5G64320"; transcript_id "AT5G64320.1"; FPKM "2.4891855328"; frac "1.000000"; conf_lo "1.984061"; conf_hi "2.994310"; cov "14.622382"; full_read_support "yes";
Chr5	Cufflinks	exon	25723243	25725451	1000	-	.	gene_id "AT5G64320"; transcript_id "AT5G64320.1"; exon_number "1"; FPKM "2.4891855328"; frac "1.000000"; conf_lo "1.984061"; conf_hi "2.994310"; cov "14.622382";
Chr5	Cufflinks	transcript	25730335	25733313	1000	-	.	gene_id "CUFF.13790"; transcript_id "AT5G64341.1"; FPKM "12.8274303814"; frac "0.541095"; conf_lo "11.620697"; conf_hi "14.034164"; cov "75.295888"; full_read_support "yes";
Chr5	Cufflinks	exon	25730335	25731979	1000	-	.	gene_id "CUFF.13790"; transcript_id "AT5G64341.1"; exon_number "1"; FPKM "12.8274303814"; frac "0.541095"; conf_lo "11.620697"; conf_hi "14.034164"; cov "75.295888";
Chr5	Cufflinks	exon	25732066	25732229	1000	-	.	gene_id "CUFF.13790"; transcript_id "AT5G64341.1"; exon_number "2"; FPKM "12.8274303814"; frac "0.541095"; conf_lo "11.620697"; conf_hi "14.034164"; cov "75.295888";
Chr5	Cufflinks	exon	25732328	25732823	1000	-	.	gene_id "CUFF.13790"; transcript_id "AT5G64341.1"; exon_number "3"; FPKM "12.8274303814"; frac "0.541095"; conf_lo "11.620697"; conf_hi "14.034164"; cov "75.295888";
Chr5	Cufflinks	exon	25733148	25733313	1000	-	.	gene_id "CUFF.13790"; transcript_id "AT5G64341.1"; exon_number "4"; FPKM "12.8274303814"; frac "0.541095"; conf_lo "11.620697"; conf_hi "14.034164"; cov "75.295888";
Chr5	Cufflinks	transcript	25727337	25730358	1000	+	.	gene_id "AT5G64330"; transcript_id "AT5G64330.1"; FPKM "10.2730589679"; frac "0.458905"; conf_lo "9.238756"; conf_hi "11.307361"; cov "60.301952"; full_read_support "yes";
Chr5	Cufflinks	exon	25727337	25727704	1000	+	.	gene_id "AT5G64330"; transcript_id "AT5G64330.1"; exon_number "1"; FPKM "10.2730589679"; frac "0.458905"; conf_lo "9.238756"; conf_hi "11.307361"; cov "60.301952";
Chr5	Cufflinks	exon	25727803	25727872	1000	+	.	gene_id "AT5G64330"; transcript_id "AT5G64330.1"; exon_number "2"; FPKM "10.2730589679"; frac "0.458905"; conf_lo "9.238756"; conf_hi "11.307361"; cov "60.301952";
Chr5	Cufflinks	exon	25727955	25728563	1000	+	.	gene_id "AT5G64330"; transcript_id "AT5G64330.1"; exon_number "3"; FPKM "10.2730589679"; frac "0.458905"; conf_lo "9.238756"; conf_hi "11.307361"; cov "60.301952";
Chr5	Cufflinks	exon	25728650	25729495	1000	+	.	gene_id "AT5G64330"; transcript_id "AT5G64330.1"; exon_number "4"; FPKM "10.2730589679"; frac "0.458905"; conf_lo "9.238756"; conf_hi "11.307361"; cov "60.301952";
Chr5	Cufflinks	exon	25729576	25729854	1000	+	.	gene_id "AT5G64330"; transcript_id "AT5G64330.1"; exon_number "5"; FPKM "10.2730589679"; frac "0.458905"; conf_lo "9.238756"; conf_hi "11.307361"; cov "60.301952";
Chr5	Cufflinks	exon	25729926	25730358	1000	+	.	gene_id "AT5G64330"; transcript_id "AT5G64330.1"; exon_number "6"; FPKM "10.2730589679"; frac "0.458905"; conf_lo "9.238756"; conf_hi "11.307361"; cov "60.301952";
Chr5	Cufflinks	transcript	25727337	25730361	1	+	.	gene_id "AT5G64330"; transcript_id "AT5G64330.2"; FPKM "0.0000000000"; frac "0.000000"; conf_lo "0.000000"; conf_hi "0.041023"; cov "0.000000"; full_read_support "yes";
Chr5	Cufflinks	exon	25727337	25727704	1	+	.	gene_id "AT5G64330"; transcript_id "AT5G64330.2"; exon_number "1"; FPKM "0.0000000000"; frac "0.000000"; conf_lo "0.000000"; conf_hi "0.041023"; cov "0.000000";
Chr5	Cufflinks	exon	25727803	25727872	1	+	.	gene_id "AT5G64330"; transcript_id "AT5G64330.2"; exon_number "2"; FPKM "0.0000000000"; frac "0.000000"; conf_lo "0.000000"; conf_hi "0.041023"; cov "0.000000";
Chr5	Cufflinks	exon	25727955	25728563	1	+	.	gene_id "AT5G64330"; transcript_id "AT5G64330.2"; exon_number "3"; FPKM "0.0000000000"; frac "0.000000"; conf_lo "0.000000"; conf_hi "0.041023"; cov "0.000000";
Chr5	Cufflinks	exon	25728650	25729854	1	+	.	gene_id "AT5G64330"; transcript_id "AT5G64330.2"; exon_number "4"; FPKM "0.0000000000"; frac "0.000000"; conf_lo "0.000000"; conf_hi "0.041023"; cov "0.000000";
Chr5	Cufflinks	exon	25729926	25730361	1	+	.	gene_id "AT5G64330"; transcript_id "AT5G64330.2"; exon_number "5"; FPKM "0.0000000000"; frac "0.000000"; conf_lo "0.000000"; conf_hi "0.041023"; cov "0.000000";
Chr5	Cufflinks	transcript	25734598	25736071	1000	-	.	gene_id "CUFF.13791"; transcript_id "AT5G64350.1"; FPKM "172.5597841466"; frac "1.000000"; conf_lo "160.995942"; conf_hi "184.123626"; cov "1013.056890"; full_read_support "yes";
Chr5	Cufflinks	exon	25734598	25734911	1000	-	.	gene_id "CUFF.13791"; transcript_id "AT5G64350.1"; exon_number "1"; FPKM "172.5597841466"; frac "1.000000"; conf_lo "160.995942"; conf_hi "184.123626"; cov "1013.056890";
Chr5	Cufflinks	exon	25735061	25735113	1000	-	.	gene_id "CUFF.13791"; transcript_id "AT5G64350.1"; exon_number "2"; FPKM "172.5597841466"; frac "1.000000"; conf_lo "160.995942"; conf_hi "184.123626"; cov "1013.056890";
Chr5	Cufflinks	exon	25735227	25735288	1000	-	.	gene_id "CUFF.13791"; transcript_id "AT5G64350.1"; exon_number "3"; FPKM "172.5597841466"; frac "1.000000"; conf_lo "160.995942"; conf_hi "184.123626"; cov "1013.056890";
Chr5	Cufflinks	exon	25735470	25735503	1000	-	.	gene_id "CUFF.13791"; transcript_id "AT5G64350.1"; exon_number "4"; FPKM "172.5597841466"; frac "1.000000"; conf_lo "160.995942"; conf_hi "184.123626"; cov "1013.056890";
Chr5	Cufflinks	exon	25735903	25736071	1000	-	.	gene_id "CUFF.13791"; transcript_id "AT5G64350.1"; exon_number "5"; FPKM "172.5597841466"; frac "1.000000"; conf_lo "160.995942"; conf_hi "184.123626"; cov "1013.056890";
Chr5	Cufflinks	transcript	25736231	25738667	481	-	.	gene_id "CUFF.13792"; transcript_id "CUFF.13792.1"; FPKM "1.6438734783"; frac "0.381051"; conf_lo "1.139229"; conf_hi "2.148518"; cov "9.655536"; full_read_support "yes";
Chr5	Cufflinks	exon	25736231	25736550	481	-	.	gene_id "CUFF.13792"; transcript_id "CUFF.13792.1"; exon_number "1"; FPKM "1.6438734783"; frac "0.381051"; conf_lo "1.139229"; conf_hi "2.148518"; cov "9.655536";
Chr5	Cufflinks	exon	25736689	25736890	481	-	.	gene_id "CUFF.13792"; transcript_id "CUFF.13792.1"; exon_number "2"; FPKM "1.6438734783"; frac "0.381051"; conf_lo "1.139229"; conf_hi "2.148518"; cov "9.655536";
Chr5	Cufflinks	exon	25737204	25738667	481	-	.	gene_id "CUFF.13792"; transcript_id "CUFF.13792.1"; exon_number "3"; FPKM "1.6438734783"; frac "0.381051"; conf_lo "1.139229"; conf_hi "2.148518"; cov "9.655536";
Chr5	Cufflinks	transcript	25736340	25738602	1	-	.	gene_id "CUFF.13792"; transcript_id "AT5G64360.4"; FPKM "0.0000000000"; frac "0.000000"; conf_lo "0.000000"; conf_hi "0.068165"; cov "0.000000"; full_read_support "no";
Chr5	Cufflinks	exon	25736340	25736550	1	-	.	gene_id "CUFF.13792"; transcript_id "AT5G64360.4"; exon_number "1"; FPKM "0.0000000000"; frac "0.000000"; conf_lo "0.000000"; conf_hi "0.068165"; cov "0.000000";
Chr5	Cufflinks	exon	25736689	25736775	1	-	.	gene_id "CUFF.13792"; transcript_id "AT5G64360.4"; exon_number "2"; FPKM "0.0000000000"; frac "0.000000"; conf_lo "0.000000"; conf_hi "0.068165"; cov "0.000000";
Chr5	Cufflinks	exon	25737204	25738602	1	-	.	gene_id "CUFF.13792"; transcript_id "AT5G64360.4"; exon_number "3"; FPKM "0.0000000000"; frac "0.000000"; conf_lo "0.000000"; conf_hi "0.068165"; cov "0.000000";
Chr5	Cufflinks	transcript	25736340	25738602	1	-	.	gene_id "CUFF.13792"; transcript_id "AT5G64360.2"; FPKM "0.0000000000"; frac "0.000000"; conf_lo "0.000000"; conf_hi "0.058315"; cov "0.000000"; full_read_support "yes";
Chr5	Cufflinks	exon	25736340	25736890	1	-	.	gene_id "CUFF.13792"; transcript_id "AT5G64360.2"; exon_number "1"; FPKM "0.0000000000"; frac "0.000000"; conf_lo "0.000000"; conf_hi "0.058315"; cov "0.000000";
Chr5	Cufflinks	exon	25737204	25738602	1	-	.	gene_id "CUFF.13792"; transcript_id "AT5G64360.2"; exon_number "2"; FPKM "0.0000000000"; frac "0.000000"; conf_lo "0.000000"; conf_hi "0.058315"; cov "0.000000";
Chr5	Cufflinks	transcript	25736344	25738667	1	-	.	gene_id "CUFF.13792"; transcript_id "AT5G64360.1"; FPKM "0.0000000000"; frac "0.000000"; conf_lo "0.000000"; conf_hi "0.065963"; cov "0.000000"; full_read_support "no";
Chr5	Cufflinks	exon	25736344	25736550	1	-	.	gene_id "CUFF.13792"; transcript_id "AT5G64360.1"; exon_number "1"; FPKM "0.0000000000"; frac "0.000000"; conf_lo "0.000000"; conf_hi "0.065963"; cov "0.000000";
Chr5	Cufflinks	exon	25736689	25736890	1	-	.	gene_id "CUFF.13792"; transcript_id "AT5G64360.1"; exon_number "2"; FPKM "0.0000000000"; frac "0.000000"; conf_lo "0.000000"; conf_hi "0.065963"; cov "0.000000";
Chr5	Cufflinks	exon	25737204	25737608	1	-	.	gene_id "CUFF.13792"; transcript_id "AT5G64360.1"; exon_number "3"; FPKM "0.0000000000"; frac "0.000000"; conf_lo "0.000000"; conf_hi "0.065963"; cov "0.000000";
Chr5	Cufflinks	exon	25737735	25738667	1	-	.	gene_id "CUFF.13792"; transcript_id "AT5G64360.1"; exon_number "4"; FPKM "0.0000000000"; frac "0.000000"; conf_lo "0.000000"; conf_hi "0.065963"; cov "0.000000";
Chr5	Cufflinks	transcript	25737071	25738667	1000	-	.	gene_id "CUFF.13792"; transcript_id "AT5G64360.3"; FPKM "3.4132739088"; frac "0.618949"; conf_lo "2.616486"; conf_hi "4.210062"; cov "20.048374"; full_read_support "yes";
Chr5	Cufflinks	exon	25737071	25738667	1000	-	.	gene_id "CUFF.13792"; transcript_id "AT5G64360.3"; exon_number "1"; FPKM "3.4132739088"; frac "0.618949"; conf_lo "2.616486"; conf_hi "4.210062"; cov "20.048374";
Chr5	Cufflinks	transcript	25739178	25741212	1000	+	.	gene_id "CUFF.13793"; transcript_id "AT5G64370.1"; FPKM "14.5677567827"; frac "0.749487"; conf_lo "12.921282"; conf_hi "16.214232"; cov "85.514004"; full_read_support "yes";
Chr5	Cufflinks	exon	25739178	25739374	1000	+	.	gene_id "CUFF.13793"; transcript_id "AT5G64370.1"; exon_number "1"; FPKM "14.5677567827"; frac "0.749487"; conf_lo "12.921282"; conf_hi "16.214232"; cov "85.514004";
Chr5	Cufflinks	exon	25739556	25739663	1000	+	.	gene_id "CUFF.13793"; transcript_id "AT5G64370.1"; exon_number "2"; FPKM "14.5677567827"; frac "0.749487"; conf_lo "12.921282"; conf_hi "16.214232"; cov "85.514004";
Chr5	Cufflinks	exon	25739759	25739947	1000	+	.	gene_id "CUFF.13793"; transcript_id "AT5G64370.1"; exon_number "3"; FPKM "14.5677567827"; frac "0.749487"; conf_lo "12.921282"; conf_hi "16.214232"; cov "85.514004";
Chr5	Cufflinks	exon	25740042	25740269	1000	+	.	gene_id "CUFF.13793"; transcript_id "AT5G64370.1"; exon_number "4"; FPKM "14.5677567827"; frac "0.749487"; conf_lo "12.921282"; conf_hi "16.214232"; cov "85.514004";
Chr5	Cufflinks	exon	25740348	25740572	1000	+	.	gene_id "CUFF.13793"; transcript_id "AT5G64370.1"; exon_number "5"; FPKM "14.5677567827"; frac "0.749487"; conf_lo "12.921282"; conf_hi "16.214232"; cov "85.514004";
Chr5	Cufflinks	exon	25740666	25741212	1000	+	.	gene_id "CUFF.13793"; transcript_id "AT5G64370.1"; exon_number "6"; FPKM "14.5677567827"; frac "0.749487"; conf_lo "12.921282"; conf_hi "16.214232"; cov "85.514004";
Chr5	Cufflinks	transcript	25741249	25743198	337	+	.	gene_id "CUFF.13793"; transcript_id "AT5G64380.1"; FPKM "4.9147722933"; frac "0.250513"; conf_lo "3.996902"; conf_hi "5.832643"; cov "28.850142"; full_read_support "yes";
Chr5	Cufflinks	exon	25741249	25741570	337	+	.	gene_id "CUFF.13793"; transcript_id "AT5G64380.1"; exon_number "1"; FPKM "4.9147722933"; frac "0.250513"; conf_lo "3.996902"; conf_hi "5.832643"; cov "28.850142";
Chr5	Cufflinks	exon	25741856	25742043	337	+	.	gene_id "CUFF.13793"; transcript_id "AT5G64380.1"; exon_number "2"; FPKM "4.9147722933"; frac "0.250513"; conf_lo "3.996902"; conf_hi "5.832643"; cov "28.850142";
Chr5	Cufflinks	exon	25742122	25742518	337	+	.	gene_id "CUFF.13793"; transcript_id "AT5G64380.1"; exon_number "3"; FPKM "4.9147722933"; frac "0.250513"; conf_lo "3.996902"; conf_hi "5.832643"; cov "28.850142";
Chr5	Cufflinks	exon	25742624	25743198	337	+	.	gene_id "CUFF.13793"; transcript_id "AT5G64380.1"; exon_number "4"; FPKM "4.9147722933"; frac "0.250513"; conf_lo "3.996902"; conf_hi "5.832643"; cov "28.850142";
Chr5	Cufflinks	transcript	25748840	25750389	1000	+	.	gene_id "CUFF.13794"; transcript_id "AT5G64400.1"; FPKM "184.0407453842"; frac "1.000000"; conf_lo "172.610429"; conf_hi "195.471061"; cov "1080.732988"; full_read_support "yes";
Chr5	Cufflinks	exon	25748840	25748943	1000	+	.	gene_id "CUFF.13794"; transcript_id "AT5G64400.1"; exon_number "1"; FPKM "184.0407453842"; frac "1.000000"; conf_lo "172.610429"; conf_hi "195.471061"; cov "1080.732988";
Chr5	Cufflinks	exon	25749244	25749300	1000	+	.	gene_id "CUFF.13794"; transcript_id "AT5G64400.1"; exon_number "2"; FPKM "184.0407453842"; frac "1.000000"; conf_lo "172.610429"; conf_hi "195.471061"; cov "1080.732988";
Chr5	Cufflinks	exon	25749415	25749501	1000	+	.	gene_id "CUFF.13794"; transcript_id "AT5G64400.1"; exon_number "3"; FPKM "184.0407453842"; frac "1.000000"; conf_lo "172.610429"; conf_hi "195.471061"; cov "1080.732988";
Chr5	Cufflinks	exon	25749625	25749794	1000	+	.	gene_id "CUFF.13794"; transcript_id "AT5G64400.1"; exon_number "4"; FPKM "184.0407453842"; frac "1.000000"; conf_lo "172.610429"; conf_hi "195.471061"; cov "1080.732988";
Chr5	Cufflinks	exon	25750084	25750389	1000	+	.	gene_id "CUFF.13794"; transcript_id "AT5G64400.1"; exon_number "5"; FPKM "184.0407453842"; frac "1.000000"; conf_lo "172.610429"; conf_hi "195.471061"; cov "1080.732988";
Chr5	Cufflinks	transcript	25748840	25750356	1	+	.	gene_id "CUFF.13794"; transcript_id "AT5G64400.2"; FPKM "0.0000000000"; frac "0.000000"; conf_lo "0.000000"; conf_hi "0.130760"; cov "0.000000"; full_read_support "yes";
Chr5	Cufflinks	exon	25748840	25748943	1	+	.	gene_id "CUFF.13794"; transcript_id "AT5G64400.2"; exon_number "1"; FPKM "0.0000000000"; frac "0.000000"; conf_lo "0.000000"; conf_hi "0.130760"; cov "0.000000";
Chr5	Cufflinks	exon	25749244	25749300	1	+	.	gene_id "CUFF.13794"; transcript_id "AT5G64400.2"; exon_number "2"; FPKM "0.0000000000"; frac "0.000000"; conf_lo "0.000000"; conf_hi "0.130760"; cov "0.000000";
Chr5	Cufflinks	exon	25749415	25749501	1	+	.	gene_id "CUFF.13794"; transcript_id "AT5G64400.2"; exon_number "3"; FPKM "0.0000000000"; frac "0.000000"; conf_lo "0.000000"; conf_hi "0.130760"; cov "0.000000";
Chr5	Cufflinks	exon	25749625	25750356	1	+	.	gene_id "CUFF.13794"; transcript_id "AT5G64400.2"; exon_number "4"; FPKM "0.0000000000"; frac "0.000000"; conf_lo "0.000000"; conf_hi "0.130760"; cov "0.000000";
Chr5	Cufflinks	transcript	25750441	25750602	1	-	.	gene_id "AT5G64401"; transcript_id "AT5G64401.1"; FPKM "0.0000000000"; frac "0.000000"; conf_lo "0.000000"; conf_hi "0.000000"; cov "0.000000"; full_read_support "no";
Chr5	Cufflinks	exon	25750441	25750602	1	-	.	gene_id "AT5G64401"; transcript_id "AT5G64401.1"; exon_number "1"; FPKM "0.0000000000"; frac "0.000000"; conf_lo "0.000000"; conf_hi "0.000000"; cov "0.000000";
Chr5	Cufflinks	transcript	25750845	25755052	1000	-	.	gene_id "CUFF.13795"; transcript_id "AT5G64410.1"; FPKM "3.1963170008"; frac "0.750239"; conf_lo "2.607510"; conf_hi "3.785124"; cov "18.754964"; full_read_support "yes";
Chr5	Cufflinks	exon	25750845	25751718	1000	-	.	gene_id "CUFF.13795"; transcript_id "AT5G64410.1"; exon_number "1"; FPKM "3.1963170008"; frac "0.750239"; conf_lo "2.607510"; conf_hi "3.785124"; cov "18.754964";
Chr5	Cufflinks	exon	25751801	25752053	1000	-	.	gene_id "CUFF.13795"; transcript_id "AT5G64410.1"; exon_number "2"; FPKM "3.1963170008"; frac "0.750239"; conf_lo "2.607510"; conf_hi "3.785124"; cov "18.754964";
Chr5	Cufflinks	exon	25752160	25752723	1000	-	.	gene_id "CUFF.13795"; transcript_id "AT5G64410.1"; exon_number "3"; FPKM "3.1963170008"; frac "0.750239"; conf_lo "2.607510"; conf_hi "3.785124"; cov "18.754964";
Chr5	Cufflinks	exon	25753938	25754035	1000	-	.	gene_id "CUFF.13795"; transcript_id "AT5G64410.1"; exon_number "4"; FPKM "3.1963170008"; frac "0.750239"; conf_lo "2.607510"; conf_hi "3.785124"; cov "18.754964";
Chr5	Cufflinks	exon	25754498	25755052	1000	-	.	gene_id "CUFF.13795"; transcript_id "AT5G64410.1"; exon_number "5"; FPKM "3.1963170008"; frac "0.750239"; conf_lo "2.607510"; conf_hi "3.785124"; cov "18.754964";
Chr5	Cufflinks	transcript	25753539	25755052	837	-	.	gene_id "CUFF.13795"; transcript_id "CUFF.13795.2"; FPKM "2.6761826927"; frac "0.249761"; conf_lo "1.780277"; conf_hi "3.572088"; cov "15.702982"; full_read_support "yes";
Chr5	Cufflinks	exon	25753539	25754035	837	-	.	gene_id "CUFF.13795"; transcript_id "CUFF.13795.2"; exon_number "1"; FPKM "2.6761826927"; frac "0.249761"; conf_lo "1.780277"; conf_hi "3.572088"; cov "15.702982";
Chr5	Cufflinks	exon	25754498	25755052	837	-	.	gene_id "CUFF.13795"; transcript_id "CUFF.13795.2"; exon_number "2"; FPKM "2.6761826927"; frac "0.249761"; conf_lo "1.780277"; conf_hi "3.572088"; cov "15.702982";
Chr5	Cufflinks	transcript	25756332	25761341	1000	+	.	gene_id "AT5G64420"; transcript_id "AT5G64420.1"; FPKM "19.6847987592"; frac "1.000000"; conf_lo "18.389342"; conf_hi "20.980256"; cov "115.526315"; full_read_support "yes";
Chr5	Cufflinks	exon	25756332	25757021	1000	+	.	gene_id "AT5G64420"; transcript_id "AT5G64420.1"; exon_number "1"; FPKM "19.6847987592"; frac "1.000000"; conf_lo "18.389342"; conf_hi "20.980256"; cov "115.526315";
Chr5	Cufflinks	exon	25757122	25757247	1000	+	.	gene_id "AT5G64420"; transcript_id "AT5G64420.1"; exon_number "2"; FPKM "19.6847987592"; frac "1.000000"; conf_lo "18.389342"; conf_hi "20.980256"; cov "115.526315";
Chr5	Cufflinks	exon	25757330	25757527	1000	+	.	gene_id "AT5G64420"; transcript_id "AT5G64420.1"; exon_number "3"; FPKM "19.6847987592"; frac "1.000000"; conf_lo "18.389342"; conf_hi "20.980256"; cov "115.526315";
Chr5	Cufflinks	exon	25757620	25757847	1000	+	.	gene_id "AT5G64420"; transcript_id "AT5G64420.1"; exon_number "4"; FPKM "19.6847987592"; frac "1.000000"; conf_lo "18.389342"; conf_hi "20.980256"; cov "115.526315";
Chr5	Cufflinks	exon	25757992	25759158	1000	+	.	gene_id "AT5G64420"; transcript_id "AT5G64420.1"; exon_number "5"; FPKM "19.6847987592"; frac "1.000000"; conf_lo "18.389342"; conf_hi "20.980256"; cov "115.526315";
Chr5	Cufflinks	exon	25759266	25759553	1000	+	.	gene_id "AT5G64420"; transcript_id "AT5G64420.1"; exon_number "6"; FPKM "19.6847987592"; frac "1.000000"; conf_lo "18.389342"; conf_hi "20.980256"; cov "115.526315";
Chr5	Cufflinks	exon	25759719	25760172	1000	+	.	gene_id "AT5G64420"; transcript_id "AT5G64420.1"; exon_number "7"; FPKM "19.6847987592"; frac "1.000000"; conf_lo "18.389342"; conf_hi "20.980256"; cov "115.526315";
Chr5	Cufflinks	exon	25760269	25761341	1000	+	.	gene_id "AT5G64420"; transcript_id "AT5G64420.1"; exon_number "8"; FPKM "19.6847987592"; frac "1.000000"; conf_lo "18.389342"; conf_hi "20.980256"; cov "115.526315";
Chr5	Cufflinks	transcript	25762270	25764154	1000	-	.	gene_id "AT5G64430"; transcript_id "AT5G64430.1"; FPKM "10.3865731594"; frac "1.000000"; conf_lo "9.175311"; conf_hi "11.597835"; cov "60.960531"; full_read_support "yes";
Chr5	Cufflinks	exon	25762270	25764154	1000	-	.	gene_id "AT5G64430"; transcript_id "AT5G64430.1"; exon_number "1"; FPKM "10.3865731594"; frac "1.000000"; conf_lo "9.175311"; conf_hi "11.597835"; cov "60.960531";
Chr5	Cufflinks	transcript	25765750	25770500	1000	+	.	gene_id "CUFF.13796"; transcript_id "AT5G64440.1"; FPKM "11.4543461682"; frac "1.000000"; conf_lo "10.270347"; conf_hi "12.638346"; cov "67.280180"; full_read_support "yes";
Chr5	Cufflinks	exon	25765750	25765912	1000	+	.	gene_id "CUFF.13796"; transcript_id "AT5G64440.1"; exon_number "1"; FPKM "11.4543461682"; frac "1.000000"; conf_lo "10.270347"; conf_hi "12.638346"; cov "67.280180";
Chr5	Cufflinks	exon	25766229	25766307	1000	+	.	gene_id "CUFF.13796"; transcript_id "AT5G64440.1"; exon_number "2"; FPKM "11.4543461682"; frac "1.000000"; conf_lo "10.270347"; conf_hi "12.638346"; cov "67.280180";
Chr5	Cufflinks	exon	25766400	25766509	1000	+	.	gene_id "CUFF.13796"; transcript_id "AT5G64440.1"; exon_number "3"; FPKM "11.4543461682"; frac "1.000000"; conf_lo "10.270347"; conf_hi "12.638346"; cov "67.280180";
Chr5	Cufflinks	exon	25766604	25766664	1000	+	.	gene_id "CUFF.13796"; transcript_id "AT5G64440.1"; exon_number "4"; FPKM "11.4543461682"; frac "1.000000"; conf_lo "10.270347"; conf_hi "12.638346"; cov "67.280180";
Chr5	Cufflinks	exon	25766808	25766998	1000	+	.	gene_id "CUFF.13796"; transcript_id "AT5G64440.1"; exon_number "5"; FPKM "11.4543461682"; frac "1.000000"; conf_lo "10.270347"; conf_hi "12.638346"; cov "67.280180";
Chr5	Cufflinks	exon	25767075	25767204	1000	+	.	gene_id "CUFF.13796"; transcript_id "AT5G64440.1"; exon_number "6"; FPKM "11.4543461682"; frac "1.000000"; conf_lo "10.270347"; conf_hi "12.638346"; cov "67.280180";
Chr5	Cufflinks	exon	25767357	25767434	1000	+	.	gene_id "CUFF.13796"; transcript_id "AT5G64440.1"; exon_number "7"; FPKM "11.4543461682"; frac "1.000000"; conf_lo "10.270347"; conf_hi "12.638346"; cov "67.280180";
Chr5	Cufflinks	exon	25767511	25767658	1000	+	.	gene_id "CUFF.13796"; transcript_id "AT5G64440.1"; exon_number "8"; FPKM "11.4543461682"; frac "1.000000"; conf_lo "10.270347"; conf_hi "12.638346"; cov "67.280180";
Chr5	Cufflinks	exon	25767793	25767905	1000	+	.	gene_id "CUFF.13796"; transcript_id "AT5G64440.1"; exon_number "9"; FPKM "11.4543461682"; frac "1.000000"; conf_lo "10.270347"; conf_hi "12.638346"; cov "67.280180";
Chr5	Cufflinks	exon	25767984	25768059	1000	+	.	gene_id "CUFF.13796"; transcript_id "AT5G64440.1"; exon_number "10"; FPKM "11.4543461682"; frac "1.000000"; conf_lo "10.270347"; conf_hi "12.638346"; cov "67.280180";
Chr5	Cufflinks	exon	25768207	25768278	1000	+	.	gene_id "CUFF.13796"; transcript_id "AT5G64440.1"; exon_number "11"; FPKM "11.4543461682"; frac "1.000000"; conf_lo "10.270347"; conf_hi "12.638346"; cov "67.280180";
Chr5	Cufflinks	exon	25768421	25768472	1000	+	.	gene_id "CUFF.13796"; transcript_id "AT5G64440.1"; exon_number "12"; FPKM "11.4543461682"; frac "1.000000"; conf_lo "10.270347"; conf_hi "12.638346"; cov "67.280180";
Chr5	Cufflinks	exon	25768719	25768799	1000	+	.	gene_id "CUFF.13796"; transcript_id "AT5G64440.1"; exon_number "13"; FPKM "11.4543461682"; frac "1.000000"; conf_lo "10.270347"; conf_hi "12.638346"; cov "67.280180";
Chr5	Cufflinks	exon	25768885	25768968	1000	+	.	gene_id "CUFF.13796"; transcript_id "AT5G64440.1"; exon_number "14"; FPKM "11.4543461682"; frac "1.000000"; conf_lo "10.270347"; conf_hi "12.638346"; cov "67.280180";
Chr5	Cufflinks	exon	25769053	25769156	1000	+	.	gene_id "CUFF.13796"; transcript_id "AT5G64440.1"; exon_number "15"; FPKM "11.4543461682"; frac "1.000000"; conf_lo "10.270347"; conf_hi "12.638346"; cov "67.280180";
Chr5	Cufflinks	exon	25769235	25769327	1000	+	.	gene_id "CUFF.13796"; transcript_id "AT5G64440.1"; exon_number "16"; FPKM "11.4543461682"; frac "1.000000"; conf_lo "10.270347"; conf_hi "12.638346"; cov "67.280180";
Chr5	Cufflinks	exon	25769424	25769492	1000	+	.	gene_id "CUFF.13796"; transcript_id "AT5G64440.1"; exon_number "17"; FPKM "11.4543461682"; frac "1.000000"; conf_lo "10.270347"; conf_hi "12.638346"; cov "67.280180";
Chr5	Cufflinks	exon	25769623	25769687	1000	+	.	gene_id "CUFF.13796"; transcript_id "AT5G64440.1"; exon_number "18"; FPKM "11.4543461682"; frac "1.000000"; conf_lo "10.270347"; conf_hi "12.638346"; cov "67.280180";
Chr5	Cufflinks	exon	25769785	25769846	1000	+	.	gene_id "CUFF.13796"; transcript_id "AT5G64440.1"; exon_number "19"; FPKM "11.4543461682"; frac "1.000000"; conf_lo "10.270347"; conf_hi "12.638346"; cov "67.280180";
Chr5	Cufflinks	exon	25769986	25770081	1000	+	.	gene_id "CUFF.13796"; transcript_id "AT5G64440.1"; exon_number "20"; FPKM "11.4543461682"; frac "1.000000"; conf_lo "10.270347"; conf_hi "12.638346"; cov "67.280180";
Chr5	Cufflinks	exon	25770201	25770500	1000	+	.	gene_id "CUFF.13796"; transcript_id "AT5G64440.1"; exon_number "21"; FPKM "11.4543461682"; frac "1.000000"; conf_lo "10.270347"; conf_hi "12.638346"; cov "67.280180";
Chr5	Cufflinks	transcript	25771949	25772761	1	+	.	gene_id "CUFF.13797"; transcript_id "AT5G64450.1"; FPKM "0.0000000000"; frac "0.000000"; conf_lo "0.000000"; conf_hi "0.294365"; cov "0.000000"; full_read_support "no";
Chr5	Cufflinks	exon	25771949	25772027	1	+	.	gene_id "CUFF.13797"; transcript_id "AT5G64450.1"; exon_number "1"; FPKM "0.0000000000"; frac "0.000000"; conf_lo "0.000000"; conf_hi "0.294365"; cov "0.000000";
Chr5	Cufflinks	exon	25772199	25772330	1	+	.	gene_id "CUFF.13797"; transcript_id "AT5G64450.1"; exon_number "2"; FPKM "0.0000000000"; frac "0.000000"; conf_lo "0.000000"; conf_hi "0.294365"; cov "0.000000";
Chr5	Cufflinks	exon	25772427	25772761	1	+	.	gene_id "CUFF.13797"; transcript_id "AT5G64450.1"; exon_number "3"; FPKM "0.0000000000"; frac "0.000000"; conf_lo "0.000000"; conf_hi "0.294365"; cov "0.000000";
Chr5	Cufflinks	transcript	25772849	25775429	822	-	.	gene_id "CUFF.13798"; transcript_id "AT5G64460.4"; FPKM "3.4760268755"; frac "0.173676"; conf_lo "2.255876"; conf_hi "4.696178"; cov "20.408506"; full_read_support "yes";
Chr5	Cufflinks	exon	25772849	25773117	822	-	.	gene_id "CUFF.13798"; transcript_id "AT5G64460.4"; exon_number "1"; FPKM "3.4760268755"; frac "0.173676"; conf_lo "2.255876"; conf_hi "4.696178"; cov "20.408506";
Chr5	Cufflinks	exon	25773211	25773255	822	-	.	gene_id "CUFF.13798"; transcript_id "AT5G64460.4"; exon_number "2"; FPKM "3.4760268755"; frac "0.173676"; conf_lo "2.255876"; conf_hi "4.696178"; cov "20.408506";
Chr5	Cufflinks	exon	25773324	25773443	822	-	.	gene_id "CUFF.13798"; transcript_id "AT5G64460.4"; exon_number "3"; FPKM "3.4760268755"; frac "0.173676"; conf_lo "2.255876"; conf_hi "4.696178"; cov "20.408506";
Chr5	Cufflinks	exon	25773711	25773799	822	-	.	gene_id "CUFF.13798"; transcript_id "AT5G64460.4"; exon_number "4"; FPKM "3.4760268755"; frac "0.173676"; conf_lo "2.255876"; conf_hi "4.696178"; cov "20.408506";
Chr5	Cufflinks	exon	25773948	25774022	822	-	.	gene_id "CUFF.13798"; transcript_id "AT5G64460.4"; exon_number "5"; FPKM "3.4760268755"; frac "0.173676"; conf_lo "2.255876"; conf_hi "4.696178"; cov "20.408506";
Chr5	Cufflinks	exon	25774264	25774426	822	-	.	gene_id "CUFF.13798"; transcript_id "AT5G64460.4"; exon_number "6"; FPKM "3.4760268755"; frac "0.173676"; conf_lo "2.255876"; conf_hi "4.696178"; cov "20.408506";
Chr5	Cufflinks	exon	25774668	25774747	822	-	.	gene_id "CUFF.13798"; transcript_id "AT5G64460.4"; exon_number "7"; FPKM "3.4760268755"; frac "0.173676"; conf_lo "2.255876"; conf_hi "4.696178"; cov "20.408506";
Chr5	Cufflinks	exon	25774821	25774928	822	-	.	gene_id "CUFF.13798"; transcript_id "AT5G64460.4"; exon_number "8"; FPKM "3.4760268755"; frac "0.173676"; conf_lo "2.255876"; conf_hi "4.696178"; cov "20.408506";
Chr5	Cufflinks	exon	25775045	25775106	822	-	.	gene_id "CUFF.13798"; transcript_id "AT5G64460.4"; exon_number "9"; FPKM "3.4760268755"; frac "0.173676"; conf_lo "2.255876"; conf_hi "4.696178"; cov "20.408506";
Chr5	Cufflinks	exon	25775395	25775429	822	-	.	gene_id "CUFF.13798"; transcript_id "AT5G64460.4"; exon_number "10"; FPKM "3.4760268755"; frac "0.173676"; conf_lo "2.255876"; conf_hi "4.696178"; cov "20.408506";
Chr5	Cufflinks	transcript	25772849	25775568	496	-	.	gene_id "CUFF.13798"; transcript_id "AT5G64460.8"; FPKM "2.0978847994"; frac "0.118311"; conf_lo "1.190462"; conf_hi "3.005307"; cov "12.317136"; full_read_support "no";
Chr5	Cufflinks	exon	25772849	25773117	496	-	.	gene_id "CUFF.13798"; transcript_id "AT5G64460.8"; exon_number "1"; FPKM "2.0978847994"; frac "0.118311"; conf_lo "1.190462"; conf_hi "3.005307"; cov "12.317136";
Chr5	Cufflinks	exon	25773211	25773255	496	-	.	gene_id "CUFF.13798"; transcript_id "AT5G64460.8"; exon_number "2"; FPKM "2.0978847994"; frac "0.118311"; conf_lo "1.190462"; conf_hi "3.005307"; cov "12.317136";
Chr5	Cufflinks	exon	25773324	25773443	496	-	.	gene_id "CUFF.13798"; transcript_id "AT5G64460.8"; exon_number "3"; FPKM "2.0978847994"; frac "0.118311"; conf_lo "1.190462"; conf_hi "3.005307"; cov "12.317136";
Chr5	Cufflinks	exon	25773711	25773799	496	-	.	gene_id "CUFF.13798"; transcript_id "AT5G64460.8"; exon_number "4"; FPKM "2.0978847994"; frac "0.118311"; conf_lo "1.190462"; conf_hi "3.005307"; cov "12.317136";
Chr5	Cufflinks	exon	25773948	25774022	496	-	.	gene_id "CUFF.13798"; transcript_id "AT5G64460.8"; exon_number "5"; FPKM "2.0978847994"; frac "0.118311"; conf_lo "1.190462"; conf_hi "3.005307"; cov "12.317136";
Chr5	Cufflinks	exon	25774264	25774426	496	-	.	gene_id "CUFF.13798"; transcript_id "AT5G64460.8"; exon_number "6"; FPKM "2.0978847994"; frac "0.118311"; conf_lo "1.190462"; conf_hi "3.005307"; cov "12.317136";
Chr5	Cufflinks	exon	25774668	25774747	496	-	.	gene_id "CUFF.13798"; transcript_id "AT5G64460.8"; exon_number "7"; FPKM "2.0978847994"; frac "0.118311"; conf_lo "1.190462"; conf_hi "3.005307"; cov "12.317136";
Chr5	Cufflinks	exon	25774821	25774928	496	-	.	gene_id "CUFF.13798"; transcript_id "AT5G64460.8"; exon_number "8"; FPKM "2.0978847994"; frac "0.118311"; conf_lo "1.190462"; conf_hi "3.005307"; cov "12.317136";
Chr5	Cufflinks	exon	25775045	25775115	496	-	.	gene_id "CUFF.13798"; transcript_id "AT5G64460.8"; exon_number "9"; FPKM "2.0978847994"; frac "0.118311"; conf_lo "1.190462"; conf_hi "3.005307"; cov "12.317136";
Chr5	Cufflinks	exon	25775306	25775354	496	-	.	gene_id "CUFF.13798"; transcript_id "AT5G64460.8"; exon_number "10"; FPKM "2.0978847994"; frac "0.118311"; conf_lo "1.190462"; conf_hi "3.005307"; cov "12.317136";
Chr5	Cufflinks	exon	25775483	25775568	496	-	.	gene_id "CUFF.13798"; transcript_id "AT5G64460.8"; exon_number "11"; FPKM "2.0978847994"; frac "0.118311"; conf_lo "1.190462"; conf_hi "3.005307"; cov "12.317136";
Chr5	Cufflinks	transcript	25772849	25775568	925	-	.	gene_id "CUFF.13798"; transcript_id "AT5G64460.2"; FPKM "3.9118963465"; frac "0.209303"; conf_lo "2.646971"; conf_hi "5.176822"; cov "22.967590"; full_read_support "yes";
Chr5	Cufflinks	exon	25772849	25773117	925	-	.	gene_id "CUFF.13798"; transcript_id "AT5G64460.2"; exon_number "1"; FPKM "3.9118963465"; frac "0.209303"; conf_lo "2.646971"; conf_hi "5.176822"; cov "22.967590";
Chr5	Cufflinks	exon	25773211	25773255	925	-	.	gene_id "CUFF.13798"; transcript_id "AT5G64460.2"; exon_number "2"; FPKM "3.9118963465"; frac "0.209303"; conf_lo "2.646971"; conf_hi "5.176822"; cov "22.967590";
Chr5	Cufflinks	exon	25773324	25773443	925	-	.	gene_id "CUFF.13798"; transcript_id "AT5G64460.2"; exon_number "3"; FPKM "3.9118963465"; frac "0.209303"; conf_lo "2.646971"; conf_hi "5.176822"; cov "22.967590";
Chr5	Cufflinks	exon	25773711	25773799	925	-	.	gene_id "CUFF.13798"; transcript_id "AT5G64460.2"; exon_number "4"; FPKM "3.9118963465"; frac "0.209303"; conf_lo "2.646971"; conf_hi "5.176822"; cov "22.967590";
Chr5	Cufflinks	exon	25773948	25774022	925	-	.	gene_id "CUFF.13798"; transcript_id "AT5G64460.2"; exon_number "5"; FPKM "3.9118963465"; frac "0.209303"; conf_lo "2.646971"; conf_hi "5.176822"; cov "22.967590";
Chr5	Cufflinks	exon	25774264	25774426	925	-	.	gene_id "CUFF.13798"; transcript_id "AT5G64460.2"; exon_number "6"; FPKM "3.9118963465"; frac "0.209303"; conf_lo "2.646971"; conf_hi "5.176822"; cov "22.967590";
Chr5	Cufflinks	exon	25774668	25774747	925	-	.	gene_id "CUFF.13798"; transcript_id "AT5G64460.2"; exon_number "7"; FPKM "3.9118963465"; frac "0.209303"; conf_lo "2.646971"; conf_hi "5.176822"; cov "22.967590";
Chr5	Cufflinks	exon	25774821	25774928	925	-	.	gene_id "CUFF.13798"; transcript_id "AT5G64460.2"; exon_number "8"; FPKM "3.9118963465"; frac "0.209303"; conf_lo "2.646971"; conf_hi "5.176822"; cov "22.967590";
Chr5	Cufflinks	exon	25775045	25775115	925	-	.	gene_id "CUFF.13798"; transcript_id "AT5G64460.2"; exon_number "9"; FPKM "3.9118963465"; frac "0.209303"; conf_lo "2.646971"; conf_hi "5.176822"; cov "22.967590";
Chr5	Cufflinks	exon	25775483	25775568	925	-	.	gene_id "CUFF.13798"; transcript_id "AT5G64460.2"; exon_number "10"; FPKM "3.9118963465"; frac "0.209303"; conf_lo "2.646971"; conf_hi "5.176822"; cov "22.967590";
Chr5	Cufflinks	transcript	25772849	25775568	1	-	.	gene_id "CUFF.13798"; transcript_id "AT5G64460.1"; FPKM "0.0000000000"; frac "0.000000"; conf_lo "0.000000"; conf_hi "0.113720"; cov "0.000000"; full_read_support "no";
Chr5	Cufflinks	exon	25772849	25773117	1	-	.	gene_id "CUFF.13798"; transcript_id "AT5G64460.1"; exon_number "1"; FPKM "0.0000000000"; frac "0.000000"; conf_lo "0.000000"; conf_hi "0.113720"; cov "0.000000";
Chr5	Cufflinks	exon	25773211	25773255	1	-	.	gene_id "CUFF.13798"; transcript_id "AT5G64460.1"; exon_number "2"; FPKM "0.0000000000"; frac "0.000000"; conf_lo "0.000000"; conf_hi "0.113720"; cov "0.000000";
Chr5	Cufflinks	exon	25773324	25773443	1	-	.	gene_id "CUFF.13798"; transcript_id "AT5G64460.1"; exon_number "3"; FPKM "0.0000000000"; frac "0.000000"; conf_lo "0.000000"; conf_hi "0.113720"; cov "0.000000";
Chr5	Cufflinks	exon	25773711	25773799	1	-	.	gene_id "CUFF.13798"; transcript_id "AT5G64460.1"; exon_number "4"; FPKM "0.0000000000"; frac "0.000000"; conf_lo "0.000000"; conf_hi "0.113720"; cov "0.000000";
Chr5	Cufflinks	exon	25773948	25774022	1	-	.	gene_id "CUFF.13798"; transcript_id "AT5G64460.1"; exon_number "5"; FPKM "0.0000000000"; frac "0.000000"; conf_lo "0.000000"; conf_hi "0.113720"; cov "0.000000";
Chr5	Cufflinks	exon	25774264	25774426	1	-	.	gene_id "CUFF.13798"; transcript_id "AT5G64460.1"; exon_number "6"; FPKM "0.0000000000"; frac "0.000000"; conf_lo "0.000000"; conf_hi "0.113720"; cov "0.000000";
Chr5	Cufflinks	exon	25774668	25774747	1	-	.	gene_id "CUFF.13798"; transcript_id "AT5G64460.1"; exon_number "7"; FPKM "0.0000000000"; frac "0.000000"; conf_lo "0.000000"; conf_hi "0.113720"; cov "0.000000";
Chr5	Cufflinks	exon	25774821	25774928	1	-	.	gene_id "CUFF.13798"; transcript_id "AT5G64460.1"; exon_number "8"; FPKM "0.0000000000"; frac "0.000000"; conf_lo "0.000000"; conf_hi "0.113720"; cov "0.000000";
Chr5	Cufflinks	exon	25775045	25775106	1	-	.	gene_id "CUFF.13798"; transcript_id "AT5G64460.1"; exon_number "9"; FPKM "0.0000000000"; frac "0.000000"; conf_lo "0.000000"; conf_hi "0.113720"; cov "0.000000";
Chr5	Cufflinks	exon	25775483	25775568	1	-	.	gene_id "CUFF.13798"; transcript_id "AT5G64460.1"; exon_number "10"; FPKM "0.0000000000"; frac "0.000000"; conf_lo "0.000000"; conf_hi "0.113720"; cov "0.000000";
Chr5	Cufflinks	transcript	25772849	25775568	1	-	.	gene_id "CUFF.13798"; transcript_id "AT5G64460.7"; FPKM "0.0000000000"; frac "0.000000"; conf_lo "0.000000"; conf_hi "0.112097"; cov "0.000000"; full_read_support "no";
Chr5	Cufflinks	exon	25772849	25773117	1	-	.	gene_id "CUFF.13798"; transcript_id "AT5G64460.7"; exon_number "1"; FPKM "0.0000000000"; frac "0.000000"; conf_lo "0.000000"; conf_hi "0.112097"; cov "0.000000";
Chr5	Cufflinks	exon	25773211	25773255	1	-	.	gene_id "CUFF.13798"; transcript_id "AT5G64460.7"; exon_number "2"; FPKM "0.0000000000"; frac "0.000000"; conf_lo "0.000000"; conf_hi "0.112097"; cov "0.000000";
Chr5	Cufflinks	exon	25773324	25773443	1	-	.	gene_id "CUFF.13798"; transcript_id "AT5G64460.7"; exon_number "3"; FPKM "0.0000000000"; frac "0.000000"; conf_lo "0.000000"; conf_hi "0.112097"; cov "0.000000";
Chr5	Cufflinks	exon	25773711	25773799	1	-	.	gene_id "CUFF.13798"; transcript_id "AT5G64460.7"; exon_number "4"; FPKM "0.0000000000"; frac "0.000000"; conf_lo "0.000000"; conf_hi "0.112097"; cov "0.000000";
Chr5	Cufflinks	exon	25773948	25774022	1	-	.	gene_id "CUFF.13798"; transcript_id "AT5G64460.7"; exon_number "5"; FPKM "0.0000000000"; frac "0.000000"; conf_lo "0.000000"; conf_hi "0.112097"; cov "0.000000";
Chr5	Cufflinks	exon	25774264	25774426	1	-	.	gene_id "CUFF.13798"; transcript_id "AT5G64460.7"; exon_number "6"; FPKM "0.0000000000"; frac "0.000000"; conf_lo "0.000000"; conf_hi "0.112097"; cov "0.000000";
Chr5	Cufflinks	exon	25774668	25774747	1	-	.	gene_id "CUFF.13798"; transcript_id "AT5G64460.7"; exon_number "7"; FPKM "0.0000000000"; frac "0.000000"; conf_lo "0.000000"; conf_hi "0.112097"; cov "0.000000";
Chr5	Cufflinks	exon	25774821	25774923	1	-	.	gene_id "CUFF.13798"; transcript_id "AT5G64460.7"; exon_number "8"; FPKM "0.0000000000"; frac "0.000000"; conf_lo "0.000000"; conf_hi "0.112097"; cov "0.000000";
Chr5	Cufflinks	exon	25775041	25775115	1	-	.	gene_id "CUFF.13798"; transcript_id "AT5G64460.7"; exon_number "9"; FPKM "0.0000000000"; frac "0.000000"; conf_lo "0.000000"; conf_hi "0.112097"; cov "0.000000";
Chr5	Cufflinks	exon	25775478	25775568	1	-	.	gene_id "CUFF.13798"; transcript_id "AT5G64460.7"; exon_number "10"; FPKM "0.0000000000"; frac "0.000000"; conf_lo "0.000000"; conf_hi "0.112097"; cov "0.000000";
Chr5	Cufflinks	transcript	25772849	25775568	460	-	.	gene_id "CUFF.13798"; transcript_id "AT5G64460.5"; FPKM "1.9479265716"; frac "0.112613"; conf_lo "1.140779"; conf_hi "2.755075"; cov "11.436698"; full_read_support "yes";
Chr5	Cufflinks	exon	25772849	25773117	460	-	.	gene_id "CUFF.13798"; transcript_id "AT5G64460.5"; exon_number "1"; FPKM "1.9479265716"; frac "0.112613"; conf_lo "1.140779"; conf_hi "2.755075"; cov "11.436698";
Chr5	Cufflinks	exon	25773211	25773255	460	-	.	gene_id "CUFF.13798"; transcript_id "AT5G64460.5"; exon_number "2"; FPKM "1.9479265716"; frac "0.112613"; conf_lo "1.140779"; conf_hi "2.755075"; cov "11.436698";
Chr5	Cufflinks	exon	25773324	25773443	460	-	.	gene_id "CUFF.13798"; transcript_id "AT5G64460.5"; exon_number "3"; FPKM "1.9479265716"; frac "0.112613"; conf_lo "1.140779"; conf_hi "2.755075"; cov "11.436698";
Chr5	Cufflinks	exon	25773711	25773799	460	-	.	gene_id "CUFF.13798"; transcript_id "AT5G64460.5"; exon_number "4"; FPKM "1.9479265716"; frac "0.112613"; conf_lo "1.140779"; conf_hi "2.755075"; cov "11.436698";
Chr5	Cufflinks	exon	25773948	25774022	460	-	.	gene_id "CUFF.13798"; transcript_id "AT5G64460.5"; exon_number "5"; FPKM "1.9479265716"; frac "0.112613"; conf_lo "1.140779"; conf_hi "2.755075"; cov "11.436698";
Chr5	Cufflinks	exon	25774264	25774426	460	-	.	gene_id "CUFF.13798"; transcript_id "AT5G64460.5"; exon_number "6"; FPKM "1.9479265716"; frac "0.112613"; conf_lo "1.140779"; conf_hi "2.755075"; cov "11.436698";
Chr5	Cufflinks	exon	25774668	25774928	460	-	.	gene_id "CUFF.13798"; transcript_id "AT5G64460.5"; exon_number "7"; FPKM "1.9479265716"; frac "0.112613"; conf_lo "1.140779"; conf_hi "2.755075"; cov "11.436698";
Chr5	Cufflinks	exon	25775045	25775115	460	-	.	gene_id "CUFF.13798"; transcript_id "AT5G64460.5"; exon_number "8"; FPKM "1.9479265716"; frac "0.112613"; conf_lo "1.140779"; conf_hi "2.755075"; cov "11.436698";
Chr5	Cufflinks	exon	25775483	25775568	460	-	.	gene_id "CUFF.13798"; transcript_id "AT5G64460.5"; exon_number "9"; FPKM "1.9479265716"; frac "0.112613"; conf_lo "1.140779"; conf_hi "2.755075"; cov "11.436698";
Chr5	Cufflinks	transcript	25772849	25775543	797	-	.	gene_id "CUFF.13798"; transcript_id "AT5G64460.3"; FPKM "3.3712585052"; frac "0.176398"; conf_lo "2.180342"; conf_hi "4.562175"; cov "19.793388"; full_read_support "yes";
Chr5	Cufflinks	exon	25772849	25773117	797	-	.	gene_id "CUFF.13798"; transcript_id "AT5G64460.3"; exon_number "1"; FPKM "3.3712585052"; frac "0.176398"; conf_lo "2.180342"; conf_hi "4.562175"; cov "19.793388";
Chr5	Cufflinks	exon	25773211	25773255	797	-	.	gene_id "CUFF.13798"; transcript_id "AT5G64460.3"; exon_number "2"; FPKM "3.3712585052"; frac "0.176398"; conf_lo "2.180342"; conf_hi "4.562175"; cov "19.793388";
Chr5	Cufflinks	exon	25773324	25773443	797	-	.	gene_id "CUFF.13798"; transcript_id "AT5G64460.3"; exon_number "3"; FPKM "3.3712585052"; frac "0.176398"; conf_lo "2.180342"; conf_hi "4.562175"; cov "19.793388";
Chr5	Cufflinks	exon	25773711	25773799	797	-	.	gene_id "CUFF.13798"; transcript_id "AT5G64460.3"; exon_number "4"; FPKM "3.3712585052"; frac "0.176398"; conf_lo "2.180342"; conf_hi "4.562175"; cov "19.793388";
Chr5	Cufflinks	exon	25773948	25774022	797	-	.	gene_id "CUFF.13798"; transcript_id "AT5G64460.3"; exon_number "5"; FPKM "3.3712585052"; frac "0.176398"; conf_lo "2.180342"; conf_hi "4.562175"; cov "19.793388";
Chr5	Cufflinks	exon	25774264	25774426	797	-	.	gene_id "CUFF.13798"; transcript_id "AT5G64460.3"; exon_number "6"; FPKM "3.3712585052"; frac "0.176398"; conf_lo "2.180342"; conf_hi "4.562175"; cov "19.793388";
Chr5	Cufflinks	exon	25774668	25774747	797	-	.	gene_id "CUFF.13798"; transcript_id "AT5G64460.3"; exon_number "7"; FPKM "3.3712585052"; frac "0.176398"; conf_lo "2.180342"; conf_hi "4.562175"; cov "19.793388";
Chr5	Cufflinks	exon	25774821	25774928	797	-	.	gene_id "CUFF.13798"; transcript_id "AT5G64460.3"; exon_number "8"; FPKM "3.3712585052"; frac "0.176398"; conf_lo "2.180342"; conf_hi "4.562175"; cov "19.793388";
Chr5	Cufflinks	exon	25775045	25775115	797	-	.	gene_id "CUFF.13798"; transcript_id "AT5G64460.3"; exon_number "9"; FPKM "3.3712585052"; frac "0.176398"; conf_lo "2.180342"; conf_hi "4.562175"; cov "19.793388";
Chr5	Cufflinks	exon	25775478	25775543	797	-	.	gene_id "CUFF.13798"; transcript_id "AT5G64460.3"; exon_number "10"; FPKM "3.3712585052"; frac "0.176398"; conf_lo "2.180342"; conf_hi "4.562175"; cov "19.793388";
Chr5	Cufflinks	transcript	25772849	25775506	1000	-	.	gene_id "CUFF.13798"; transcript_id "AT5G64460.6"; FPKM "4.2269419666"; frac "0.209699"; conf_lo "2.853129"; conf_hi "5.600755"; cov "24.817291"; full_read_support "yes";
Chr5	Cufflinks	exon	25772849	25773117	1000	-	.	gene_id "CUFF.13798"; transcript_id "AT5G64460.6"; exon_number "1"; FPKM "4.2269419666"; frac "0.209699"; conf_lo "2.853129"; conf_hi "5.600755"; cov "24.817291";
Chr5	Cufflinks	exon	25773211	25773255	1000	-	.	gene_id "CUFF.13798"; transcript_id "AT5G64460.6"; exon_number "2"; FPKM "4.2269419666"; frac "0.209699"; conf_lo "2.853129"; conf_hi "5.600755"; cov "24.817291";
Chr5	Cufflinks	exon	25773324	25773443	1000	-	.	gene_id "CUFF.13798"; transcript_id "AT5G64460.6"; exon_number "3"; FPKM "4.2269419666"; frac "0.209699"; conf_lo "2.853129"; conf_hi "5.600755"; cov "24.817291";
Chr5	Cufflinks	exon	25773711	25773799	1000	-	.	gene_id "CUFF.13798"; transcript_id "AT5G64460.6"; exon_number "4"; FPKM "4.2269419666"; frac "0.209699"; conf_lo "2.853129"; conf_hi "5.600755"; cov "24.817291";
Chr5	Cufflinks	exon	25773948	25774022	1000	-	.	gene_id "CUFF.13798"; transcript_id "AT5G64460.6"; exon_number "5"; FPKM "4.2269419666"; frac "0.209699"; conf_lo "2.853129"; conf_hi "5.600755"; cov "24.817291";
Chr5	Cufflinks	exon	25774264	25774426	1000	-	.	gene_id "CUFF.13798"; transcript_id "AT5G64460.6"; exon_number "6"; FPKM "4.2269419666"; frac "0.209699"; conf_lo "2.853129"; conf_hi "5.600755"; cov "24.817291";
Chr5	Cufflinks	exon	25774668	25774747	1000	-	.	gene_id "CUFF.13798"; transcript_id "AT5G64460.6"; exon_number "7"; FPKM "4.2269419666"; frac "0.209699"; conf_lo "2.853129"; conf_hi "5.600755"; cov "24.817291";
Chr5	Cufflinks	exon	25774821	25774928	1000	-	.	gene_id "CUFF.13798"; transcript_id "AT5G64460.6"; exon_number "8"; FPKM "4.2269419666"; frac "0.209699"; conf_lo "2.853129"; conf_hi "5.600755"; cov "24.817291";
Chr5	Cufflinks	exon	25775045	25775106	1000	-	.	gene_id "CUFF.13798"; transcript_id "AT5G64460.6"; exon_number "9"; FPKM "4.2269419666"; frac "0.209699"; conf_lo "2.853129"; conf_hi "5.600755"; cov "24.817291";
Chr5	Cufflinks	exon	25775478	25775506	1000	-	.	gene_id "CUFF.13798"; transcript_id "AT5G64460.6"; exon_number "10"; FPKM "4.2269419666"; frac "0.209699"; conf_lo "2.853129"; conf_hi "5.600755"; cov "24.817291";
Chr5	Cufflinks	transcript	25775976	25777840	1	+	.	gene_id "CUFF.13799"; transcript_id "AT5G64470.3"; FPKM "0.0000000000"; frac "0.000000"; conf_lo "0.000000"; conf_hi "0.086465"; cov "0.000000"; full_read_support "no";
Chr5	Cufflinks	exon	25775976	25776579	1	+	.	gene_id "CUFF.13799"; transcript_id "AT5G64470.3"; exon_number "1"; FPKM "0.0000000000"; frac "0.000000"; conf_lo "0.000000"; conf_hi "0.086465"; cov "0.000000";
Chr5	Cufflinks	exon	25776814	25776951	1	+	.	gene_id "CUFF.13799"; transcript_id "AT5G64470.3"; exon_number "2"; FPKM "0.0000000000"; frac "0.000000"; conf_lo "0.000000"; conf_hi "0.086465"; cov "0.000000";
Chr5	Cufflinks	exon	25777051	25777305	1	+	.	gene_id "CUFF.13799"; transcript_id "AT5G64470.3"; exon_number "3"; FPKM "0.0000000000"; frac "0.000000"; conf_lo "0.000000"; conf_hi "0.086465"; cov "0.000000";
Chr5	Cufflinks	exon	25777458	25777840	1	+	.	gene_id "CUFF.13799"; transcript_id "AT5G64470.3"; exon_number "4"; FPKM "0.0000000000"; frac "0.000000"; conf_lo "0.000000"; conf_hi "0.086465"; cov "0.000000";
Chr5	Cufflinks	transcript	25775976	25779143	115	+	.	gene_id "CUFF.13799"; transcript_id "CUFF.13799.2"; FPKM "0.8636418690"; frac "0.182715"; conf_lo "0.530838"; conf_hi "1.196445"; cov "5.069657"; full_read_support "yes";
Chr5	Cufflinks	exon	25775976	25776579	115	+	.	gene_id "CUFF.13799"; transcript_id "CUFF.13799.2"; exon_number "1"; FPKM "0.8636418690"; frac "0.182715"; conf_lo "0.530838"; conf_hi "1.196445"; cov "5.069657";
Chr5	Cufflinks	exon	25776821	25776951	115	+	.	gene_id "CUFF.13799"; transcript_id "CUFF.13799.2"; exon_number "2"; FPKM "0.8636418690"; frac "0.182715"; conf_lo "0.530838"; conf_hi "1.196445"; cov "5.069657";
Chr5	Cufflinks	exon	25777051	25777300	115	+	.	gene_id "CUFF.13799"; transcript_id "CUFF.13799.2"; exon_number "3"; FPKM "0.8636418690"; frac "0.182715"; conf_lo "0.530838"; conf_hi "1.196445"; cov "5.069657";
Chr5	Cufflinks	exon	25777435	25779143	115	+	.	gene_id "CUFF.13799"; transcript_id "CUFF.13799.2"; exon_number "4"; FPKM "0.8636418690"; frac "0.182715"; conf_lo "0.530838"; conf_hi "1.196445"; cov "5.069657";
Chr5	Cufflinks	transcript	25776025	25777963	1	+	.	gene_id "CUFF.13799"; transcript_id "AT5G64470.1"; FPKM "0.0000000000"; frac "0.000000"; conf_lo "0.000000"; conf_hi "0.081691"; cov "0.000000"; full_read_support "yes";
Chr5	Cufflinks	exon	25776025	25776579	1	+	.	gene_id "CUFF.13799"; transcript_id "AT5G64470.1"; exon_number "1"; FPKM "0.0000000000"; frac "0.000000"; conf_lo "0.000000"; conf_hi "0.081691"; cov "0.000000";
Chr5	Cufflinks	exon	25776814	25776951	1	+	.	gene_id "CUFF.13799"; transcript_id "AT5G64470.1"; exon_number "2"; FPKM "0.0000000000"; frac "0.000000"; conf_lo "0.000000"; conf_hi "0.081691"; cov "0.000000";
Chr5	Cufflinks	exon	25777051	25777300	1	+	.	gene_id "CUFF.13799"; transcript_id "AT5G64470.1"; exon_number "3"; FPKM "0.0000000000"; frac "0.000000"; conf_lo "0.000000"; conf_hi "0.081691"; cov "0.000000";
Chr5	Cufflinks	exon	25777458	25777963	1	+	.	gene_id "CUFF.13799"; transcript_id "AT5G64470.1"; exon_number "4"; FPKM "0.0000000000"; frac "0.000000"; conf_lo "0.000000"; conf_hi "0.081691"; cov "0.000000";
Chr5	Cufflinks	transcript	25776025	25777963	576	+	.	gene_id "CUFF.13799"; transcript_id "AT5G64470.2"; FPKM "4.3102931805"; frac "0.465233"; conf_lo "3.388696"; conf_hi "5.231891"; cov "25.301819"; full_read_support "yes";
Chr5	Cufflinks	exon	25776025	25776579	576	+	.	gene_id "CUFF.13799"; transcript_id "AT5G64470.2"; exon_number "1"; FPKM "4.3102931805"; frac "0.465233"; conf_lo "3.388696"; conf_hi "5.231891"; cov "25.301819";
Chr5	Cufflinks	exon	25776814	25776951	576	+	.	gene_id "CUFF.13799"; transcript_id "AT5G64470.2"; exon_number "2"; FPKM "4.3102931805"; frac "0.465233"; conf_lo "3.388696"; conf_hi "5.231891"; cov "25.301819";
Chr5	Cufflinks	exon	25777051	25777300	576	+	.	gene_id "CUFF.13799"; transcript_id "AT5G64470.2"; exon_number "3"; FPKM "4.3102931805"; frac "0.465233"; conf_lo "3.388696"; conf_hi "5.231891"; cov "25.301819";
Chr5	Cufflinks	exon	25777435	25777963	576	+	.	gene_id "CUFF.13799"; transcript_id "AT5G64470.2"; exon_number "4"; FPKM "4.3102931805"; frac "0.465233"; conf_lo "3.388696"; conf_hi "5.231891"; cov "25.301819";
Chr5	Cufflinks	transcript	25778169	25778922	1000	+	.	gene_id "CUFF.13799"; transcript_id "AT5G64480.1"; FPKM "7.4828883210"; frac "0.352052"; conf_lo "5.698687"; conf_hi "9.267090"; cov "43.925245"; full_read_support "yes";
Chr5	Cufflinks	exon	25778169	25778922	1000	+	.	gene_id "CUFF.13799"; transcript_id "AT5G64480.1"; exon_number "1"; FPKM "7.4828883210"; frac "0.352052"; conf_lo "5.698687"; conf_hi "9.267090"; cov "43.925245";
Chr5	Cufflinks	transcript	25779310	25780308	1000	-	.	gene_id "AT5G64490"; transcript_id "AT5G64490.1"; FPKM "0.2553077741"; frac "1.000000"; conf_lo "0.000000"; conf_hi "0.510739"; cov "1.500383"; full_read_support "yes";
Chr5	Cufflinks	exon	25779310	25780308	1000	-	.	gene_id "AT5G64490"; transcript_id "AT5G64490.1"; exon_number "1"; FPKM "0.2553077741"; frac "1.000000"; conf_lo "0.000000"; conf_hi "0.510739"; cov "1.500383";
Chr5	Cufflinks	transcript	25780382	25783654	1000	+	.	gene_id "CUFF.13800"; transcript_id "AT5G64500.1"; FPKM "11.0918600081"; frac "1.000000"; conf_lo "9.791838"; conf_hi "12.391882"; cov "65.144607"; full_read_support "yes";
Chr5	Cufflinks	exon	25780382	25780620	1000	+	.	gene_id "CUFF.13800"; transcript_id "AT5G64500.1"; exon_number "1"; FPKM "11.0918600081"; frac "1.000000"; conf_lo "9.791838"; conf_hi "12.391882"; cov "65.144607";
Chr5	Cufflinks	exon	25780873	25781004	1000	+	.	gene_id "CUFF.13800"; transcript_id "AT5G64500.1"; exon_number "2"; FPKM "11.0918600081"; frac "1.000000"; conf_lo "9.791838"; conf_hi "12.391882"; cov "65.144607";
Chr5	Cufflinks	exon	25781131	25781232	1000	+	.	gene_id "CUFF.13800"; transcript_id "AT5G64500.1"; exon_number "3"; FPKM "11.0918600081"; frac "1.000000"; conf_lo "9.791838"; conf_hi "12.391882"; cov "65.144607";
Chr5	Cufflinks	exon	25781346	25781450	1000	+	.	gene_id "CUFF.13800"; transcript_id "AT5G64500.1"; exon_number "4"; FPKM "11.0918600081"; frac "1.000000"; conf_lo "9.791838"; conf_hi "12.391882"; cov "65.144607";
Chr5	Cufflinks	exon	25781538	25781613	1000	+	.	gene_id "CUFF.13800"; transcript_id "AT5G64500.1"; exon_number "5"; FPKM "11.0918600081"; frac "1.000000"; conf_lo "9.791838"; conf_hi "12.391882"; cov "65.144607";
Chr5	Cufflinks	exon	25781737	25781811	1000	+	.	gene_id "CUFF.13800"; transcript_id "AT5G64500.1"; exon_number "6"; FPKM "11.0918600081"; frac "1.000000"; conf_lo "9.791838"; conf_hi "12.391882"; cov "65.144607";
Chr5	Cufflinks	exon	25781922	25782024	1000	+	.	gene_id "CUFF.13800"; transcript_id "AT5G64500.1"; exon_number "7"; FPKM "11.0918600081"; frac "1.000000"; conf_lo "9.791838"; conf_hi "12.391882"; cov "65.144607";
Chr5	Cufflinks	exon	25782106	25782240	1000	+	.	gene_id "CUFF.13800"; transcript_id "AT5G64500.1"; exon_number "8"; FPKM "11.0918600081"; frac "1.000000"; conf_lo "9.791838"; conf_hi "12.391882"; cov "65.144607";
Chr5	Cufflinks	exon	25782331	25782407	1000	+	.	gene_id "CUFF.13800"; transcript_id "AT5G64500.1"; exon_number "9"; FPKM "11.0918600081"; frac "1.000000"; conf_lo "9.791838"; conf_hi "12.391882"; cov "65.144607";
Chr5	Cufflinks	exon	25782487	25782600	1000	+	.	gene_id "CUFF.13800"; transcript_id "AT5G64500.1"; exon_number "10"; FPKM "11.0918600081"; frac "1.000000"; conf_lo "9.791838"; conf_hi "12.391882"; cov "65.144607";
Chr5	Cufflinks	exon	25782728	25782847	1000	+	.	gene_id "CUFF.13800"; transcript_id "AT5G64500.1"; exon_number "11"; FPKM "11.0918600081"; frac "1.000000"; conf_lo "9.791838"; conf_hi "12.391882"; cov "65.144607";
Chr5	Cufflinks	exon	25782924	25783052	1000	+	.	gene_id "CUFF.13800"; transcript_id "AT5G64500.1"; exon_number "12"; FPKM "11.0918600081"; frac "1.000000"; conf_lo "9.791838"; conf_hi "12.391882"; cov "65.144607";
Chr5	Cufflinks	exon	25783205	25783283	1000	+	.	gene_id "CUFF.13800"; transcript_id "AT5G64500.1"; exon_number "13"; FPKM "11.0918600081"; frac "1.000000"; conf_lo "9.791838"; conf_hi "12.391882"; cov "65.144607";
Chr5	Cufflinks	exon	25783377	25783654	1000	+	.	gene_id "CUFF.13800"; transcript_id "AT5G64500.1"; exon_number "14"; FPKM "11.0918600081"; frac "1.000000"; conf_lo "9.791838"; conf_hi "12.391882"; cov "65.144607";
Chr5	Cufflinks	transcript	25783802	25783999	1	-	.	gene_id "AT5G64501"; transcript_id "AT5G64501.1"; FPKM "0.0000000000"; frac "0.000000"; conf_lo "0.000000"; conf_hi "0.872624"; cov "0.000000"; full_read_support "no";
Chr5	Cufflinks	exon	25783802	25783866	1	-	.	gene_id "AT5G64501"; transcript_id "AT5G64501.1"; exon_number "1"; FPKM "0.0000000000"; frac "0.000000"; conf_lo "0.000000"; conf_hi "0.872624"; cov "0.000000";
Chr5	Cufflinks	exon	25783948	25783999	1	-	.	gene_id "AT5G64501"; transcript_id "AT5G64501.1"; exon_number "2"; FPKM "0.0000000000"; frac "0.000000"; conf_lo "0.000000"; conf_hi "0.872624"; cov "0.000000";
Chr5	Cufflinks	transcript	25784115	25784188	1	+	.	gene_id "AT5G64505"; transcript_id "AT5G64505.1"; FPKM "0.0000000000"; frac "0.000000"; conf_lo "0.000000"; conf_hi "0.000000"; cov "0.000000"; full_read_support "no";
Chr5	Cufflinks	exon	25784115	25784188	1	+	.	gene_id "AT5G64505"; transcript_id "AT5G64505.1"; exon_number "1"; FPKM "0.0000000000"; frac "0.000000"; conf_lo "0.000000"; conf_hi "0.000000"; cov "0.000000";
Chr5	Cufflinks	transcript	25784404	25786307	1000	+	.	gene_id "AT5G64510"; transcript_id "AT5G64510.1"; FPKM "0.6476431088"; frac "1.000000"; conf_lo "0.342139"; conf_hi "0.953147"; cov "3.806045"; full_read_support "yes";
Chr5	Cufflinks	exon	25784404	25784714	1000	+	.	gene_id "AT5G64510"; transcript_id "AT5G64510.1"; exon_number "1"; FPKM "0.6476431088"; frac "1.000000"; conf_lo "0.342139"; conf_hi "0.953147"; cov "3.806045";
Chr5	Cufflinks	exon	25784922	25785269	1000	+	.	gene_id "AT5G64510"; transcript_id "AT5G64510.1"; exon_number "2"; FPKM "0.6476431088"; frac "1.000000"; conf_lo "0.342139"; conf_hi "0.953147"; cov "3.806045";
Chr5	Cufflinks	exon	25785349	25786307	1000	+	.	gene_id "AT5G64510"; transcript_id "AT5G64510.1"; exon_number "3"; FPKM "0.6476431088"; frac "1.000000"; conf_lo "0.342139"; conf_hi "0.953147"; cov "3.806045";
Chr5	Cufflinks	transcript	25788034	25790310	249	+	.	gene_id "CUFF.13801"; transcript_id "AT5G64520.3"; FPKM "0.4170832881"; frac "0.175629"; conf_lo "0.088021"; conf_hi "0.746145"; cov "2.449465"; full_read_support "no";
Chr5	Cufflinks	exon	25788034	25788402	249	+	.	gene_id "CUFF.13801"; transcript_id "AT5G64520.3"; exon_number "1"; FPKM "0.4170832881"; frac "0.175629"; conf_lo "0.088021"; conf_hi "0.746145"; cov "2.449465";
Chr5	Cufflinks	exon	25788547	25788716	249	+	.	gene_id "CUFF.13801"; transcript_id "AT5G64520.3"; exon_number "2"; FPKM "0.4170832881"; frac "0.175629"; conf_lo "0.088021"; conf_hi "0.746145"; cov "2.449465";
Chr5	Cufflinks	exon	25788796	25788881	249	+	.	gene_id "CUFF.13801"; transcript_id "AT5G64520.3"; exon_number "3"; FPKM "0.4170832881"; frac "0.175629"; conf_lo "0.088021"; conf_hi "0.746145"; cov "2.449465";
Chr5	Cufflinks	exon	25789161	25789223	249	+	.	gene_id "CUFF.13801"; transcript_id "AT5G64520.3"; exon_number "4"; FPKM "0.4170832881"; frac "0.175629"; conf_lo "0.088021"; conf_hi "0.746145"; cov "2.449465";
Chr5	Cufflinks	exon	25789426	25789563	249	+	.	gene_id "CUFF.13801"; transcript_id "AT5G64520.3"; exon_number "5"; FPKM "0.4170832881"; frac "0.175629"; conf_lo "0.088021"; conf_hi "0.746145"; cov "2.449465";
Chr5	Cufflinks	exon	25789652	25789738	249	+	.	gene_id "CUFF.13801"; transcript_id "AT5G64520.3"; exon_number "6"; FPKM "0.4170832881"; frac "0.175629"; conf_lo "0.088021"; conf_hi "0.746145"; cov "2.449465";
Chr5	Cufflinks	exon	25789875	25789911	249	+	.	gene_id "CUFF.13801"; transcript_id "AT5G64520.3"; exon_number "7"; FPKM "0.4170832881"; frac "0.175629"; conf_lo "0.088021"; conf_hi "0.746145"; cov "2.449465";
Chr5	Cufflinks	exon	25789987	25790310	249	+	.	gene_id "CUFF.13801"; transcript_id "AT5G64520.3"; exon_number "8"; FPKM "0.4170832881"; frac "0.175629"; conf_lo "0.088021"; conf_hi "0.746145"; cov "2.449465";
Chr5	Cufflinks	transcript	25788034	25791623	1000	+	.	gene_id "CUFF.13801"; transcript_id "CUFF.13801.2"; FPKM "1.6728840770"; frac "0.824371"; conf_lo "1.122353"; conf_hi "2.223415"; cov "9.824589"; full_read_support "yes";
Chr5	Cufflinks	exon	25788034	25788402	1000	+	.	gene_id "CUFF.13801"; transcript_id "CUFF.13801.2"; exon_number "1"; FPKM "1.6728840770"; frac "0.824371"; conf_lo "1.122353"; conf_hi "2.223415"; cov "9.824589";
Chr5	Cufflinks	exon	25788547	25788716	1000	+	.	gene_id "CUFF.13801"; transcript_id "CUFF.13801.2"; exon_number "2"; FPKM "1.6728840770"; frac "0.824371"; conf_lo "1.122353"; conf_hi "2.223415"; cov "9.824589";
Chr5	Cufflinks	exon	25788814	25788881	1000	+	.	gene_id "CUFF.13801"; transcript_id "CUFF.13801.2"; exon_number "3"; FPKM "1.6728840770"; frac "0.824371"; conf_lo "1.122353"; conf_hi "2.223415"; cov "9.824589";
Chr5	Cufflinks	exon	25789161	25789223	1000	+	.	gene_id "CUFF.13801"; transcript_id "CUFF.13801.2"; exon_number "4"; FPKM "1.6728840770"; frac "0.824371"; conf_lo "1.122353"; conf_hi "2.223415"; cov "9.824589";
Chr5	Cufflinks	exon	25789426	25789563	1000	+	.	gene_id "CUFF.13801"; transcript_id "CUFF.13801.2"; exon_number "5"; FPKM "1.6728840770"; frac "0.824371"; conf_lo "1.122353"; conf_hi "2.223415"; cov "9.824589";
Chr5	Cufflinks	exon	25789648	25789738	1000	+	.	gene_id "CUFF.13801"; transcript_id "CUFF.13801.2"; exon_number "6"; FPKM "1.6728840770"; frac "0.824371"; conf_lo "1.122353"; conf_hi "2.223415"; cov "9.824589";
Chr5	Cufflinks	exon	25789875	25789911	1000	+	.	gene_id "CUFF.13801"; transcript_id "CUFF.13801.2"; exon_number "7"; FPKM "1.6728840770"; frac "0.824371"; conf_lo "1.122353"; conf_hi "2.223415"; cov "9.824589";
Chr5	Cufflinks	exon	25789987	25790090	1000	+	.	gene_id "CUFF.13801"; transcript_id "CUFF.13801.2"; exon_number "8"; FPKM "1.6728840770"; frac "0.824371"; conf_lo "1.122353"; conf_hi "2.223415"; cov "9.824589";
Chr5	Cufflinks	exon	25790219	25790395	1000	+	.	gene_id "CUFF.13801"; transcript_id "CUFF.13801.2"; exon_number "9"; FPKM "1.6728840770"; frac "0.824371"; conf_lo "1.122353"; conf_hi "2.223415"; cov "9.824589";
Chr5	Cufflinks	exon	25791384	25791623	1000	+	.	gene_id "CUFF.13801"; transcript_id "CUFF.13801.2"; exon_number "10"; FPKM "1.6728840770"; frac "0.824371"; conf_lo "1.122353"; conf_hi "2.223415"; cov "9.824589";
Chr5	Cufflinks	transcript	25788069	25790204	1	+	.	gene_id "CUFF.13801"; transcript_id "AT5G64520.1"; FPKM "0.0000000000"; frac "0.000000"; conf_lo "0.000000"; conf_hi "0.111000"; cov "0.000000"; full_read_support "yes";
Chr5	Cufflinks	exon	25788069	25788402	1	+	.	gene_id "CUFF.13801"; transcript_id "AT5G64520.1"; exon_number "1"; FPKM "0.0000000000"; frac "0.000000"; conf_lo "0.000000"; conf_hi "0.111000"; cov "0.000000";
Chr5	Cufflinks	exon	25788547	25788716	1	+	.	gene_id "CUFF.13801"; transcript_id "AT5G64520.1"; exon_number "2"; FPKM "0.0000000000"; frac "0.000000"; conf_lo "0.000000"; conf_hi "0.111000"; cov "0.000000";
Chr5	Cufflinks	exon	25788814	25788881	1	+	.	gene_id "CUFF.13801"; transcript_id "AT5G64520.1"; exon_number "3"; FPKM "0.0000000000"; frac "0.000000"; conf_lo "0.000000"; conf_hi "0.111000"; cov "0.000000";
Chr5	Cufflinks	exon	25789161	25789223	1	+	.	gene_id "CUFF.13801"; transcript_id "AT5G64520.1"; exon_number "4"; FPKM "0.0000000000"; frac "0.000000"; conf_lo "0.000000"; conf_hi "0.111000"; cov "0.000000";
Chr5	Cufflinks	exon	25789426	25789563	1	+	.	gene_id "CUFF.13801"; transcript_id "AT5G64520.1"; exon_number "5"; FPKM "0.0000000000"; frac "0.000000"; conf_lo "0.000000"; conf_hi "0.111000"; cov "0.000000";
Chr5	Cufflinks	exon	25789648	25789738	1	+	.	gene_id "CUFF.13801"; transcript_id "AT5G64520.1"; exon_number "6"; FPKM "0.0000000000"; frac "0.000000"; conf_lo "0.000000"; conf_hi "0.111000"; cov "0.000000";
Chr5	Cufflinks	exon	25789875	25789911	1	+	.	gene_id "CUFF.13801"; transcript_id "AT5G64520.1"; exon_number "7"; FPKM "0.0000000000"; frac "0.000000"; conf_lo "0.000000"; conf_hi "0.111000"; cov "0.000000";
Chr5	Cufflinks	exon	25789987	25790204	1	+	.	gene_id "CUFF.13801"; transcript_id "AT5G64520.1"; exon_number "8"; FPKM "0.0000000000"; frac "0.000000"; conf_lo "0.000000"; conf_hi "0.111000"; cov "0.000000";
Chr5	Cufflinks	transcript	25788069	25790364	1	+	.	gene_id "CUFF.13801"; transcript_id "AT5G64520.2"; FPKM "0.0000000000"; frac "0.000000"; conf_lo "0.000000"; conf_hi "0.107268"; cov "0.000000"; full_read_support "yes";
Chr5	Cufflinks	exon	25788069	25788402	1	+	.	gene_id "CUFF.13801"; transcript_id "AT5G64520.2"; exon_number "1"; FPKM "0.0000000000"; frac "0.000000"; conf_lo "0.000000"; conf_hi "0.107268"; cov "0.000000";
Chr5	Cufflinks	exon	25788547	25788716	1	+	.	gene_id "CUFF.13801"; transcript_id "AT5G64520.2"; exon_number "2"; FPKM "0.0000000000"; frac "0.000000"; conf_lo "0.000000"; conf_hi "0.107268"; cov "0.000000";
Chr5	Cufflinks	exon	25788814	25788881	1	+	.	gene_id "CUFF.13801"; transcript_id "AT5G64520.2"; exon_number "3"; FPKM "0.0000000000"; frac "0.000000"; conf_lo "0.000000"; conf_hi "0.107268"; cov "0.000000";
Chr5	Cufflinks	exon	25789161	25789223	1	+	.	gene_id "CUFF.13801"; transcript_id "AT5G64520.2"; exon_number "4"; FPKM "0.0000000000"; frac "0.000000"; conf_lo "0.000000"; conf_hi "0.107268"; cov "0.000000";
Chr5	Cufflinks	exon	25789426	25789563	1	+	.	gene_id "CUFF.13801"; transcript_id "AT5G64520.2"; exon_number "5"; FPKM "0.0000000000"; frac "0.000000"; conf_lo "0.000000"; conf_hi "0.107268"; cov "0.000000";
Chr5	Cufflinks	exon	25789648	25789738	1	+	.	gene_id "CUFF.13801"; transcript_id "AT5G64520.2"; exon_number "6"; FPKM "0.0000000000"; frac "0.000000"; conf_lo "0.000000"; conf_hi "0.107268"; cov "0.000000";
Chr5	Cufflinks	exon	25789875	25789911	1	+	.	gene_id "CUFF.13801"; transcript_id "AT5G64520.2"; exon_number "7"; FPKM "0.0000000000"; frac "0.000000"; conf_lo "0.000000"; conf_hi "0.107268"; cov "0.000000";
Chr5	Cufflinks	exon	25789987	25790090	1	+	.	gene_id "CUFF.13801"; transcript_id "AT5G64520.2"; exon_number "8"; FPKM "0.0000000000"; frac "0.000000"; conf_lo "0.000000"; conf_hi "0.107268"; cov "0.000000";
Chr5	Cufflinks	exon	25790219	25790364	1	+	.	gene_id "CUFF.13801"; transcript_id "AT5G64520.2"; exon_number "9"; FPKM "0.0000000000"; frac "0.000000"; conf_lo "0.000000"; conf_hi "0.107268"; cov "0.000000";
Chr5	Cufflinks	transcript	25795233	25796938	1000	+	.	gene_id "AT5G64530"; transcript_id "AT5G64530.1"; FPKM "1.6764799831"; frac "1.000000"; conf_lo "0.975808"; conf_hi "2.377152"; cov "9.848170"; full_read_support "yes";
Chr5	Cufflinks	exon	25795233	25795507	1000	+	.	gene_id "AT5G64530"; transcript_id "AT5G64530.1"; exon_number "1"; FPKM "1.6764799831"; frac "1.000000"; conf_lo "0.975808"; conf_hi "2.377152"; cov "9.848170";
Chr5	Cufflinks	exon	25796137	25796414	1000	+	.	gene_id "AT5G64530"; transcript_id "AT5G64530.1"; exon_number "2"; FPKM "1.6764799831"; frac "1.000000"; conf_lo "0.975808"; conf_hi "2.377152"; cov "9.848170";
Chr5	Cufflinks	exon	25796562	25796938	1000	+	.	gene_id "AT5G64530"; transcript_id "AT5G64530.1"; exon_number "3"; FPKM "1.6764799831"; frac "1.000000"; conf_lo "0.975808"; conf_hi "2.377152"; cov "9.848170";
Chr5	Cufflinks	transcript	25798697	25801302	1	-	.	gene_id "AT5G64540"; transcript_id "AT5G64540.3"; FPKM "0.0000000000"; frac "0.000000"; conf_lo "0.000000"; conf_hi "0.065963"; cov "0.000000"; full_read_support "no";
Chr5	Cufflinks	exon	25798697	25799503	1	-	.	gene_id "AT5G64540"; transcript_id "AT5G64540.3"; exon_number "1"; FPKM "0.0000000000"; frac "0.000000"; conf_lo "0.000000"; conf_hi "0.065963"; cov "0.000000";
Chr5	Cufflinks	exon	25799590	25799715	1	-	.	gene_id "AT5G64540"; transcript_id "AT5G64540.3"; exon_number "2"; FPKM "0.0000000000"; frac "0.000000"; conf_lo "0.000000"; conf_hi "0.065963"; cov "0.000000";
Chr5	Cufflinks	exon	25799807	25799881	1	-	.	gene_id "AT5G64540"; transcript_id "AT5G64540.3"; exon_number "3"; FPKM "0.0000000000"; frac "0.000000"; conf_lo "0.000000"; conf_hi "0.065963"; cov "0.000000";
Chr5	Cufflinks	exon	25800232	25800704	1	-	.	gene_id "AT5G64540"; transcript_id "AT5G64540.3"; exon_number "4"; FPKM "0.0000000000"; frac "0.000000"; conf_lo "0.000000"; conf_hi "0.065963"; cov "0.000000";
Chr5	Cufflinks	exon	25800785	25800842	1	-	.	gene_id "AT5G64540"; transcript_id "AT5G64540.3"; exon_number "5"; FPKM "0.0000000000"; frac "0.000000"; conf_lo "0.000000"; conf_hi "0.065963"; cov "0.000000";
Chr5	Cufflinks	exon	25800993	25801082	1	-	.	gene_id "AT5G64540"; transcript_id "AT5G64540.3"; exon_number "6"; FPKM "0.0000000000"; frac "0.000000"; conf_lo "0.000000"; conf_hi "0.065963"; cov "0.000000";
Chr5	Cufflinks	exon	25801185	25801302	1	-	.	gene_id "AT5G64540"; transcript_id "AT5G64540.3"; exon_number "7"; FPKM "0.0000000000"; frac "0.000000"; conf_lo "0.000000"; conf_hi "0.065963"; cov "0.000000";
Chr5	Cufflinks	transcript	25798697	25801302	1	-	.	gene_id "AT5G64540"; transcript_id "AT5G64540.1"; FPKM "0.0000000000"; frac "0.000000"; conf_lo "0.000000"; conf_hi "0.070035"; cov "0.000000"; full_read_support "no";
Chr5	Cufflinks	exon	25798697	25799503	1	-	.	gene_id "AT5G64540"; transcript_id "AT5G64540.1"; exon_number "1"; FPKM "0.0000000000"; frac "0.000000"; conf_lo "0.000000"; conf_hi "0.070035"; cov "0.000000";
Chr5	Cufflinks	exon	25799590	25799715	1	-	.	gene_id "AT5G64540"; transcript_id "AT5G64540.1"; exon_number "2"; FPKM "0.0000000000"; frac "0.000000"; conf_lo "0.000000"; conf_hi "0.070035"; cov "0.000000";
Chr5	Cufflinks	exon	25799807	25799881	1	-	.	gene_id "AT5G64540"; transcript_id "AT5G64540.1"; exon_number "3"; FPKM "0.0000000000"; frac "0.000000"; conf_lo "0.000000"; conf_hi "0.070035"; cov "0.000000";
Chr5	Cufflinks	exon	25800232	25800704	1	-	.	gene_id "AT5G64540"; transcript_id "AT5G64540.1"; exon_number "4"; FPKM "0.0000000000"; frac "0.000000"; conf_lo "0.000000"; conf_hi "0.070035"; cov "0.000000";
Chr5	Cufflinks	exon	25800785	25800842	1	-	.	gene_id "AT5G64540"; transcript_id "AT5G64540.1"; exon_number "5"; FPKM "0.0000000000"; frac "0.000000"; conf_lo "0.000000"; conf_hi "0.070035"; cov "0.000000";
Chr5	Cufflinks	exon	25801185	25801302	1	-	.	gene_id "AT5G64540"; transcript_id "AT5G64540.1"; exon_number "6"; FPKM "0.0000000000"; frac "0.000000"; conf_lo "0.000000"; conf_hi "0.070035"; cov "0.000000";
Chr5	Cufflinks	transcript	25798850	25801302	1000	-	.	gene_id "AT5G64540"; transcript_id "AT5G64540.2"; FPKM "0.0368635708"; frac "1.000000"; conf_lo "0.000000"; conf_hi "0.141129"; cov "0.216638"; full_read_support "no";
Chr5	Cufflinks	exon	25798850	25799503	1000	-	.	gene_id "AT5G64540"; transcript_id "AT5G64540.2"; exon_number "1"; FPKM "0.0368635708"; frac "1.000000"; conf_lo "0.000000"; conf_hi "0.141129"; cov "0.216638";
Chr5	Cufflinks	exon	25799590	25799715	1000	-	.	gene_id "AT5G64540"; transcript_id "AT5G64540.2"; exon_number "2"; FPKM "0.0368635708"; frac "1.000000"; conf_lo "0.000000"; conf_hi "0.141129"; cov "0.216638";
Chr5	Cufflinks	exon	25799807	25799881	1000	-	.	gene_id "AT5G64540"; transcript_id "AT5G64540.2"; exon_number "3"; FPKM "0.0368635708"; frac "1.000000"; conf_lo "0.000000"; conf_hi "0.141129"; cov "0.216638";
Chr5	Cufflinks	exon	25800232	25800842	1000	-	.	gene_id "AT5G64540"; transcript_id "AT5G64540.2"; exon_number "4"; FPKM "0.0368635708"; frac "1.000000"; conf_lo "0.000000"; conf_hi "0.141129"; cov "0.216638";
Chr5	Cufflinks	exon	25801185	25801302	1000	-	.	gene_id "AT5G64540"; transcript_id "AT5G64540.2"; exon_number "5"; FPKM "0.0368635708"; frac "1.000000"; conf_lo "0.000000"; conf_hi "0.141129"; cov "0.216638";
Chr5	Cufflinks	transcript	25801314	25801451	1	+	.	gene_id "AT5G64541"; transcript_id "AT5G64541.1"; FPKM "0.0000000000"; frac "0.000000"; conf_lo "0.000000"; conf_hi "0.000000"; cov "0.000000"; full_read_support "no";
Chr5	Cufflinks	exon	25801314	25801451	1	+	.	gene_id "AT5G64541"; transcript_id "AT5G64541.1"; exon_number "1"; FPKM "0.0000000000"; frac "0.000000"; conf_lo "0.000000"; conf_hi "0.000000"; cov "0.000000";
Chr5	Cufflinks	transcript	25801528	25804980	1000	-	.	gene_id "AT5G64550"; transcript_id "AT5G64550.1"; FPKM "2.0561184153"; frac "1.000000"; conf_lo "1.631383"; conf_hi "2.480854"; cov "12.074322"; full_read_support "yes";
Chr5	Cufflinks	exon	25801528	25803885	1000	-	.	gene_id "AT5G64550"; transcript_id "AT5G64550.1"; exon_number "1"; FPKM "2.0561184153"; frac "1.000000"; conf_lo "1.631383"; conf_hi "2.480854"; cov "12.074322";
Chr5	Cufflinks	exon	25804806	25804980	1000	-	.	gene_id "AT5G64550"; transcript_id "AT5G64550.1"; exon_number "2"; FPKM "2.0561184153"; frac "1.000000"; conf_lo "1.631383"; conf_hi "2.480854"; cov "12.074322";
Chr5	Cufflinks	transcript	25806639	25809697	676	-	.	gene_id "CUFF.13802"; transcript_id "CUFF.13802.1"; FPKM "1.0732786749"; frac "0.364180"; conf_lo "0.652586"; conf_hi "1.493971"; cov "6.299984"; full_read_support "yes";
Chr5	Cufflinks	exon	25806639	25807321	676	-	.	gene_id "CUFF.13802"; transcript_id "CUFF.13802.1"; exon_number "1"; FPKM "1.0732786749"; frac "0.364180"; conf_lo "0.652586"; conf_hi "1.493971"; cov "6.299984";
Chr5	Cufflinks	exon	25807396	25807425	676	-	.	gene_id "CUFF.13802"; transcript_id "CUFF.13802.1"; exon_number "2"; FPKM "1.0732786749"; frac "0.364180"; conf_lo "0.652586"; conf_hi "1.493971"; cov "6.299984";
Chr5	Cufflinks	exon	25807525	25807697	676	-	.	gene_id "CUFF.13802"; transcript_id "CUFF.13802.1"; exon_number "3"; FPKM "1.0732786749"; frac "0.364180"; conf_lo "0.652586"; conf_hi "1.493971"; cov "6.299984";
Chr5	Cufflinks	exon	25807792	25808019	676	-	.	gene_id "CUFF.13802"; transcript_id "CUFF.13802.1"; exon_number "4"; FPKM "1.0732786749"; frac "0.364180"; conf_lo "0.652586"; conf_hi "1.493971"; cov "6.299984";
Chr5	Cufflinks	exon	25808110	25808184	676	-	.	gene_id "CUFF.13802"; transcript_id "CUFF.13802.1"; exon_number "5"; FPKM "1.0732786749"; frac "0.364180"; conf_lo "0.652586"; conf_hi "1.493971"; cov "6.299984";
Chr5	Cufflinks	exon	25808255	25808376	676	-	.	gene_id "CUFF.13802"; transcript_id "CUFF.13802.1"; exon_number "6"; FPKM "1.0732786749"; frac "0.364180"; conf_lo "0.652586"; conf_hi "1.493971"; cov "6.299984";
Chr5	Cufflinks	exon	25808503	25808659	676	-	.	gene_id "CUFF.13802"; transcript_id "CUFF.13802.1"; exon_number "7"; FPKM "1.0732786749"; frac "0.364180"; conf_lo "0.652586"; conf_hi "1.493971"; cov "6.299984";
Chr5	Cufflinks	exon	25809023	25809052	676	-	.	gene_id "CUFF.13802"; transcript_id "CUFF.13802.1"; exon_number "8"; FPKM "1.0732786749"; frac "0.364180"; conf_lo "0.652586"; conf_hi "1.493971"; cov "6.299984";
Chr5	Cufflinks	exon	25809150	25809444	676	-	.	gene_id "CUFF.13802"; transcript_id "CUFF.13802.1"; exon_number "9"; FPKM "1.0732786749"; frac "0.364180"; conf_lo "0.652586"; conf_hi "1.493971"; cov "6.299984";
Chr5	Cufflinks	exon	25809525	25809697	676	-	.	gene_id "CUFF.13802"; transcript_id "CUFF.13802.1"; exon_number "10"; FPKM "1.0732786749"; frac "0.364180"; conf_lo "0.652586"; conf_hi "1.493971"; cov "6.299984";
Chr5	Cufflinks	transcript	25806769	25809641	1000	-	.	gene_id "CUFF.13802"; transcript_id "AT5G64560.1"; FPKM "1.5872016678"; frac "0.429130"; conf_lo "0.998025"; conf_hi "2.176378"; cov "9.316634"; full_read_support "yes";
Chr5	Cufflinks	exon	25806769	25807111	1000	-	.	gene_id "CUFF.13802"; transcript_id "AT5G64560.1"; exon_number "1"; FPKM "1.5872016678"; frac "0.429130"; conf_lo "0.998025"; conf_hi "2.176378"; cov "9.316634";
Chr5	Cufflinks	exon	25807202	25807321	1000	-	.	gene_id "CUFF.13802"; transcript_id "AT5G64560.1"; exon_number "2"; FPKM "1.5872016678"; frac "0.429130"; conf_lo "0.998025"; conf_hi "2.176378"; cov "9.316634";
Chr5	Cufflinks	exon	25807396	25807425	1000	-	.	gene_id "CUFF.13802"; transcript_id "AT5G64560.1"; exon_number "3"; FPKM "1.5872016678"; frac "0.429130"; conf_lo "0.998025"; conf_hi "2.176378"; cov "9.316634";
Chr5	Cufflinks	exon	25807525	25807569	1000	-	.	gene_id "CUFF.13802"; transcript_id "AT5G64560.1"; exon_number "4"; FPKM "1.5872016678"; frac "0.429130"; conf_lo "0.998025"; conf_hi "2.176378"; cov "9.316634";
Chr5	Cufflinks	exon	25807653	25807697	1000	-	.	gene_id "CUFF.13802"; transcript_id "AT5G64560.1"; exon_number "5"; FPKM "1.5872016678"; frac "0.429130"; conf_lo "0.998025"; conf_hi "2.176378"; cov "9.316634";
Chr5	Cufflinks	exon	25807792	25808019	1000	-	.	gene_id "CUFF.13802"; transcript_id "AT5G64560.1"; exon_number "6"; FPKM "1.5872016678"; frac "0.429130"; conf_lo "0.998025"; conf_hi "2.176378"; cov "9.316634";
Chr5	Cufflinks	exon	25808110	25808184	1000	-	.	gene_id "CUFF.13802"; transcript_id "AT5G64560.1"; exon_number "7"; FPKM "1.5872016678"; frac "0.429130"; conf_lo "0.998025"; conf_hi "2.176378"; cov "9.316634";
Chr5	Cufflinks	exon	25808255	25808376	1000	-	.	gene_id "CUFF.13802"; transcript_id "AT5G64560.1"; exon_number "8"; FPKM "1.5872016678"; frac "0.429130"; conf_lo "0.998025"; conf_hi "2.176378"; cov "9.316634";
Chr5	Cufflinks	exon	25808503	25808659	1000	-	.	gene_id "CUFF.13802"; transcript_id "AT5G64560.1"; exon_number "9"; FPKM "1.5872016678"; frac "0.429130"; conf_lo "0.998025"; conf_hi "2.176378"; cov "9.316634";
Chr5	Cufflinks	exon	25809023	25809052	1000	-	.	gene_id "CUFF.13802"; transcript_id "AT5G64560.1"; exon_number "10"; FPKM "1.5872016678"; frac "0.429130"; conf_lo "0.998025"; conf_hi "2.176378"; cov "9.316634";
Chr5	Cufflinks	exon	25809150	25809444	1000	-	.	gene_id "CUFF.13802"; transcript_id "AT5G64560.1"; exon_number "11"; FPKM "1.5872016678"; frac "0.429130"; conf_lo "0.998025"; conf_hi "2.176378"; cov "9.316634";
Chr5	Cufflinks	exon	25809525	25809641	1000	-	.	gene_id "CUFF.13802"; transcript_id "AT5G64560.1"; exon_number "12"; FPKM "1.5872016678"; frac "0.429130"; conf_lo "0.998025"; conf_hi "2.176378"; cov "9.316634";
Chr5	Cufflinks	transcript	25807121	25809595	616	-	.	gene_id "CUFF.13802"; transcript_id "AT5G64560.2"; FPKM "0.9785714113"; frac "0.206691"; conf_lo "0.390932"; conf_hi "1.566211"; cov "5.744066"; full_read_support "yes";
Chr5	Cufflinks	exon	25807121	25807321	616	-	.	gene_id "CUFF.13802"; transcript_id "AT5G64560.2"; exon_number "1"; FPKM "0.9785714113"; frac "0.206691"; conf_lo "0.390932"; conf_hi "1.566211"; cov "5.744066";
Chr5	Cufflinks	exon	25807396	25807425	616	-	.	gene_id "CUFF.13802"; transcript_id "AT5G64560.2"; exon_number "2"; FPKM "0.9785714113"; frac "0.206691"; conf_lo "0.390932"; conf_hi "1.566211"; cov "5.744066";
Chr5	Cufflinks	exon	25807525	25807569	616	-	.	gene_id "CUFF.13802"; transcript_id "AT5G64560.2"; exon_number "3"; FPKM "0.9785714113"; frac "0.206691"; conf_lo "0.390932"; conf_hi "1.566211"; cov "5.744066";
Chr5	Cufflinks	exon	25807653	25807697	616	-	.	gene_id "CUFF.13802"; transcript_id "AT5G64560.2"; exon_number "4"; FPKM "0.9785714113"; frac "0.206691"; conf_lo "0.390932"; conf_hi "1.566211"; cov "5.744066";
Chr5	Cufflinks	exon	25807792	25808019	616	-	.	gene_id "CUFF.13802"; transcript_id "AT5G64560.2"; exon_number "5"; FPKM "0.9785714113"; frac "0.206691"; conf_lo "0.390932"; conf_hi "1.566211"; cov "5.744066";
Chr5	Cufflinks	exon	25808110	25808184	616	-	.	gene_id "CUFF.13802"; transcript_id "AT5G64560.2"; exon_number "6"; FPKM "0.9785714113"; frac "0.206691"; conf_lo "0.390932"; conf_hi "1.566211"; cov "5.744066";
Chr5	Cufflinks	exon	25808255	25808376	616	-	.	gene_id "CUFF.13802"; transcript_id "AT5G64560.2"; exon_number "7"; FPKM "0.9785714113"; frac "0.206691"; conf_lo "0.390932"; conf_hi "1.566211"; cov "5.744066";
Chr5	Cufflinks	exon	25808503	25808659	616	-	.	gene_id "CUFF.13802"; transcript_id "AT5G64560.2"; exon_number "8"; FPKM "0.9785714113"; frac "0.206691"; conf_lo "0.390932"; conf_hi "1.566211"; cov "5.744066";
Chr5	Cufflinks	exon	25809023	25809052	616	-	.	gene_id "CUFF.13802"; transcript_id "AT5G64560.2"; exon_number "9"; FPKM "0.9785714113"; frac "0.206691"; conf_lo "0.390932"; conf_hi "1.566211"; cov "5.744066";
Chr5	Cufflinks	exon	25809150	25809444	616	-	.	gene_id "CUFF.13802"; transcript_id "AT5G64560.2"; exon_number "10"; FPKM "0.9785714113"; frac "0.206691"; conf_lo "0.390932"; conf_hi "1.566211"; cov "5.744066";
Chr5	Cufflinks	exon	25809525	25809595	616	-	.	gene_id "CUFF.13802"; transcript_id "AT5G64560.2"; exon_number "11"; FPKM "0.9785714113"; frac "0.206691"; conf_lo "0.390932"; conf_hi "1.566211"; cov "5.744066";
Chr5	Cufflinks	transcript	25817092	25821612	492	-	.	gene_id "CUFF.13803"; transcript_id "CUFF.13803.1"; FPKM "5.3323914476"; frac "0.342452"; conf_lo "4.534434"; conf_hi "6.130349"; cov "31.306584"; full_read_support "no";
Chr5	Cufflinks	exon	25817092	25817273	492	-	.	gene_id "CUFF.13803"; transcript_id "CUFF.13803.1"; exon_number "1"; FPKM "5.3323914476"; frac "0.342452"; conf_lo "4.534434"; conf_hi "6.130349"; cov "31.306584";
Chr5	Cufflinks	exon	25817383	25817534	492	-	.	gene_id "CUFF.13803"; transcript_id "CUFF.13803.1"; exon_number "2"; FPKM "5.3323914476"; frac "0.342452"; conf_lo "4.534434"; conf_hi "6.130349"; cov "31.306584";
Chr5	Cufflinks	exon	25817626	25817769	492	-	.	gene_id "CUFF.13803"; transcript_id "CUFF.13803.1"; exon_number "3"; FPKM "5.3323914476"; frac "0.342452"; conf_lo "4.534434"; conf_hi "6.130349"; cov "31.306584";
Chr5	Cufflinks	exon	25817850	25817926	492	-	.	gene_id "CUFF.13803"; transcript_id "CUFF.13803.1"; exon_number "4"; FPKM "5.3323914476"; frac "0.342452"; conf_lo "4.534434"; conf_hi "6.130349"; cov "31.306584";
Chr5	Cufflinks	exon	25818022	25818127	492	-	.	gene_id "CUFF.13803"; transcript_id "CUFF.13803.1"; exon_number "5"; FPKM "5.3323914476"; frac "0.342452"; conf_lo "4.534434"; conf_hi "6.130349"; cov "31.306584";
Chr5	Cufflinks	exon	25818216	25818379	492	-	.	gene_id "CUFF.13803"; transcript_id "CUFF.13803.1"; exon_number "6"; FPKM "5.3323914476"; frac "0.342452"; conf_lo "4.534434"; conf_hi "6.130349"; cov "31.306584";
Chr5	Cufflinks	exon	25818478	25818589	492	-	.	gene_id "CUFF.13803"; transcript_id "CUFF.13803.1"; exon_number "7"; FPKM "5.3323914476"; frac "0.342452"; conf_lo "4.534434"; conf_hi "6.130349"; cov "31.306584";
Chr5	Cufflinks	exon	25818686	25818823	492	-	.	gene_id "CUFF.13803"; transcript_id "CUFF.13803.1"; exon_number "8"; FPKM "5.3323914476"; frac "0.342452"; conf_lo "4.534434"; conf_hi "6.130349"; cov "31.306584";
Chr5	Cufflinks	exon	25818898	25818976	492	-	.	gene_id "CUFF.13803"; transcript_id "CUFF.13803.1"; exon_number "9"; FPKM "5.3323914476"; frac "0.342452"; conf_lo "4.534434"; conf_hi "6.130349"; cov "31.306584";
Chr5	Cufflinks	exon	25819065	25819174	492	-	.	gene_id "CUFF.13803"; transcript_id "CUFF.13803.1"; exon_number "10"; FPKM "5.3323914476"; frac "0.342452"; conf_lo "4.534434"; conf_hi "6.130349"; cov "31.306584";
Chr5	Cufflinks	exon	25819255	25819526	492	-	.	gene_id "CUFF.13803"; transcript_id "CUFF.13803.1"; exon_number "11"; FPKM "5.3323914476"; frac "0.342452"; conf_lo "4.534434"; conf_hi "6.130349"; cov "31.306584";
Chr5	Cufflinks	exon	25819615	25819746	492	-	.	gene_id "CUFF.13803"; transcript_id "CUFF.13803.1"; exon_number "12"; FPKM "5.3323914476"; frac "0.342452"; conf_lo "4.534434"; conf_hi "6.130349"; cov "31.306584";
Chr5	Cufflinks	exon	25819849	25820107	492	-	.	gene_id "CUFF.13803"; transcript_id "CUFF.13803.1"; exon_number "13"; FPKM "5.3323914476"; frac "0.342452"; conf_lo "4.534434"; conf_hi "6.130349"; cov "31.306584";
Chr5	Cufflinks	exon	25820198	25820573	492	-	.	gene_id "CUFF.13803"; transcript_id "CUFF.13803.1"; exon_number "14"; FPKM "5.3323914476"; frac "0.342452"; conf_lo "4.534434"; conf_hi "6.130349"; cov "31.306584";
Chr5	Cufflinks	exon	25820674	25820929	492	-	.	gene_id "CUFF.13803"; transcript_id "CUFF.13803.1"; exon_number "15"; FPKM "5.3323914476"; frac "0.342452"; conf_lo "4.534434"; conf_hi "6.130349"; cov "31.306584";
Chr5	Cufflinks	exon	25821196	25821612	492	-	.	gene_id "CUFF.13803"; transcript_id "CUFF.13803.1"; exon_number "16"; FPKM "5.3323914476"; frac "0.342452"; conf_lo "4.534434"; conf_hi "6.130349"; cov "31.306584";
Chr5	Cufflinks	transcript	25817092	25821530	1000	-	.	gene_id "CUFF.13803"; transcript_id "AT5G64580.1"; FPKM "10.8358778328"; frac "0.657548"; conf_lo "9.698077"; conf_hi "11.973678"; cov "63.617671"; full_read_support "yes";
Chr5	Cufflinks	exon	25817092	25817273	1000	-	.	gene_id "CUFF.13803"; transcript_id "AT5G64580.1"; exon_number "1"; FPKM "10.8358778328"; frac "0.657548"; conf_lo "9.698077"; conf_hi "11.973678"; cov "63.617671";
Chr5	Cufflinks	exon	25817383	25817534	1000	-	.	gene_id "CUFF.13803"; transcript_id "AT5G64580.1"; exon_number "2"; FPKM "10.8358778328"; frac "0.657548"; conf_lo "9.698077"; conf_hi "11.973678"; cov "63.617671";
Chr5	Cufflinks	exon	25817626	25817769	1000	-	.	gene_id "CUFF.13803"; transcript_id "AT5G64580.1"; exon_number "3"; FPKM "10.8358778328"; frac "0.657548"; conf_lo "9.698077"; conf_hi "11.973678"; cov "63.617671";
Chr5	Cufflinks	exon	25817850	25817926	1000	-	.	gene_id "CUFF.13803"; transcript_id "AT5G64580.1"; exon_number "4"; FPKM "10.8358778328"; frac "0.657548"; conf_lo "9.698077"; conf_hi "11.973678"; cov "63.617671";
Chr5	Cufflinks	exon	25818022	25818127	1000	-	.	gene_id "CUFF.13803"; transcript_id "AT5G64580.1"; exon_number "5"; FPKM "10.8358778328"; frac "0.657548"; conf_lo "9.698077"; conf_hi "11.973678"; cov "63.617671";
Chr5	Cufflinks	exon	25818216	25818379	1000	-	.	gene_id "CUFF.13803"; transcript_id "AT5G64580.1"; exon_number "6"; FPKM "10.8358778328"; frac "0.657548"; conf_lo "9.698077"; conf_hi "11.973678"; cov "63.617671";
Chr5	Cufflinks	exon	25818478	25818589	1000	-	.	gene_id "CUFF.13803"; transcript_id "AT5G64580.1"; exon_number "7"; FPKM "10.8358778328"; frac "0.657548"; conf_lo "9.698077"; conf_hi "11.973678"; cov "63.617671";
Chr5	Cufflinks	exon	25818686	25818823	1000	-	.	gene_id "CUFF.13803"; transcript_id "AT5G64580.1"; exon_number "8"; FPKM "10.8358778328"; frac "0.657548"; conf_lo "9.698077"; conf_hi "11.973678"; cov "63.617671";
Chr5	Cufflinks	exon	25818898	25818976	1000	-	.	gene_id "CUFF.13803"; transcript_id "AT5G64580.1"; exon_number "9"; FPKM "10.8358778328"; frac "0.657548"; conf_lo "9.698077"; conf_hi "11.973678"; cov "63.617671";
Chr5	Cufflinks	exon	25819065	25819174	1000	-	.	gene_id "CUFF.13803"; transcript_id "AT5G64580.1"; exon_number "10"; FPKM "10.8358778328"; frac "0.657548"; conf_lo "9.698077"; conf_hi "11.973678"; cov "63.617671";
Chr5	Cufflinks	exon	25819255	25819380	1000	-	.	gene_id "CUFF.13803"; transcript_id "AT5G64580.1"; exon_number "11"; FPKM "10.8358778328"; frac "0.657548"; conf_lo "9.698077"; conf_hi "11.973678"; cov "63.617671";
Chr5	Cufflinks	exon	25819452	25819526	1000	-	.	gene_id "CUFF.13803"; transcript_id "AT5G64580.1"; exon_number "12"; FPKM "10.8358778328"; frac "0.657548"; conf_lo "9.698077"; conf_hi "11.973678"; cov "63.617671";
Chr5	Cufflinks	exon	25819615	25819746	1000	-	.	gene_id "CUFF.13803"; transcript_id "AT5G64580.1"; exon_number "13"; FPKM "10.8358778328"; frac "0.657548"; conf_lo "9.698077"; conf_hi "11.973678"; cov "63.617671";
Chr5	Cufflinks	exon	25819849	25820107	1000	-	.	gene_id "CUFF.13803"; transcript_id "AT5G64580.1"; exon_number "14"; FPKM "10.8358778328"; frac "0.657548"; conf_lo "9.698077"; conf_hi "11.973678"; cov "63.617671";
Chr5	Cufflinks	exon	25820198	25820573	1000	-	.	gene_id "CUFF.13803"; transcript_id "AT5G64580.1"; exon_number "15"; FPKM "10.8358778328"; frac "0.657548"; conf_lo "9.698077"; conf_hi "11.973678"; cov "63.617671";
Chr5	Cufflinks	exon	25820674	25820929	1000	-	.	gene_id "CUFF.13803"; transcript_id "AT5G64580.1"; exon_number "16"; FPKM "10.8358778328"; frac "0.657548"; conf_lo "9.698077"; conf_hi "11.973678"; cov "63.617671";
Chr5	Cufflinks	exon	25821196	25821530	1000	-	.	gene_id "CUFF.13803"; transcript_id "AT5G64580.1"; exon_number "17"; FPKM "10.8358778328"; frac "0.657548"; conf_lo "9.698077"; conf_hi "11.973678"; cov "63.617671";
Chr5	Cufflinks	transcript	25822332	25823201	1	-	.	gene_id "CUFF.13804"; transcript_id "AT5G64590.1"; FPKM "0.0000000000"; frac "0.000000"; conf_lo "0.000000"; conf_hi "0.000000"; cov "0.000000"; full_read_support "no";
Chr5	Cufflinks	exon	25822332	25822465	1	-	.	gene_id "CUFF.13804"; transcript_id "AT5G64590.1"; exon_number "1"; FPKM "0.0000000000"; frac "0.000000"; conf_lo "0.000000"; conf_hi "0.000000"; cov "0.000000";
Chr5	Cufflinks	exon	25822523	25822746	1	-	.	gene_id "CUFF.13804"; transcript_id "AT5G64590.1"; exon_number "2"; FPKM "0.0000000000"; frac "0.000000"; conf_lo "0.000000"; conf_hi "0.000000"; cov "0.000000";
Chr5	Cufflinks	exon	25822791	25823037	1	-	.	gene_id "CUFF.13804"; transcript_id "AT5G64590.1"; exon_number "3"; FPKM "0.0000000000"; frac "0.000000"; conf_lo "0.000000"; conf_hi "0.000000"; cov "0.000000";
Chr5	Cufflinks	exon	25823186	25823201	1	-	.	gene_id "CUFF.13804"; transcript_id "AT5G64590.1"; exon_number "4"; FPKM "0.0000000000"; frac "0.000000"; conf_lo "0.000000"; conf_hi "0.000000"; cov "0.000000";
Chr5	Cufflinks	transcript	25825167	25828185	1000	+	.	gene_id "CUFF.13805"; transcript_id "AT5G64600.1"; FPKM "2.9086029734"; frac "0.240688"; conf_lo "2.287209"; conf_hi "3.529997"; cov "17.079624"; full_read_support "yes";
Chr5	Cufflinks	exon	25825167	25825420	1000	+	.	gene_id "CUFF.13805"; transcript_id "AT5G64600.1"; exon_number "1"; FPKM "2.9086029734"; frac "0.240688"; conf_lo "2.287209"; conf_hi "3.529997"; cov "17.079624";
Chr5	Cufflinks	exon	25825530	25825623	1000	+	.	gene_id "CUFF.13805"; transcript_id "AT5G64600.1"; exon_number "2"; FPKM "2.9086029734"; frac "0.240688"; conf_lo "2.287209"; conf_hi "3.529997"; cov "17.079624";
Chr5	Cufflinks	exon	25825728	25825795	1000	+	.	gene_id "CUFF.13805"; transcript_id "AT5G64600.1"; exon_number "3"; FPKM "2.9086029734"; frac "0.240688"; conf_lo "2.287209"; conf_hi "3.529997"; cov "17.079624";
Chr5	Cufflinks	exon	25825884	25825972	1000	+	.	gene_id "CUFF.13805"; transcript_id "AT5G64600.1"; exon_number "4"; FPKM "2.9086029734"; frac "0.240688"; conf_lo "2.287209"; conf_hi "3.529997"; cov "17.079624";
Chr5	Cufflinks	exon	25826070	25826247	1000	+	.	gene_id "CUFF.13805"; transcript_id "AT5G64600.1"; exon_number "5"; FPKM "2.9086029734"; frac "0.240688"; conf_lo "2.287209"; conf_hi "3.529997"; cov "17.079624";
Chr5	Cufflinks	exon	25826324	25826452	1000	+	.	gene_id "CUFF.13805"; transcript_id "AT5G64600.1"; exon_number "6"; FPKM "2.9086029734"; frac "0.240688"; conf_lo "2.287209"; conf_hi "3.529997"; cov "17.079624";
Chr5	Cufflinks	exon	25826784	25826920	1000	+	.	gene_id "CUFF.13805"; transcript_id "AT5G64600.1"; exon_number "7"; FPKM "2.9086029734"; frac "0.240688"; conf_lo "2.287209"; conf_hi "3.529997"; cov "17.079624";
Chr5	Cufflinks	exon	25827027	25827240	1000	+	.	gene_id "CUFF.13805"; transcript_id "AT5G64600.1"; exon_number "8"; FPKM "2.9086029734"; frac "0.240688"; conf_lo "2.287209"; conf_hi "3.529997"; cov "17.079624";
Chr5	Cufflinks	exon	25827325	25827509	1000	+	.	gene_id "CUFF.13805"; transcript_id "AT5G64600.1"; exon_number "9"; FPKM "2.9086029734"; frac "0.240688"; conf_lo "2.287209"; conf_hi "3.529997"; cov "17.079624";
Chr5	Cufflinks	exon	25827602	25827697	1000	+	.	gene_id "CUFF.13805"; transcript_id "AT5G64600.1"; exon_number "10"; FPKM "2.9086029734"; frac "0.240688"; conf_lo "2.287209"; conf_hi "3.529997"; cov "17.079624";
Chr5	Cufflinks	exon	25827796	25828185	1000	+	.	gene_id "CUFF.13805"; transcript_id "AT5G64600.1"; exon_number "11"; FPKM "2.9086029734"; frac "0.240688"; conf_lo "2.287209"; conf_hi "3.529997"; cov "17.079624";
Chr5	Cufflinks	transcript	25828160	25830524	1000	-	.	gene_id "CUFF.13806"; transcript_id "AT5G64610.1"; FPKM "11.2551409172"; frac "0.759312"; conf_lo "9.848885"; conf_hi "12.661397"; cov "66.091379"; full_read_support "yes";
Chr5	Cufflinks	exon	25828160	25828536	1000	-	.	gene_id "CUFF.13806"; transcript_id "AT5G64610.1"; exon_number "1"; FPKM "11.2551409172"; frac "0.759312"; conf_lo "9.848885"; conf_hi "12.661397"; cov "66.091379";
Chr5	Cufflinks	exon	25828622	25828764	1000	-	.	gene_id "CUFF.13806"; transcript_id "AT5G64610.1"; exon_number "2"; FPKM "11.2551409172"; frac "0.759312"; conf_lo "9.848885"; conf_hi "12.661397"; cov "66.091379";
Chr5	Cufflinks	exon	25828846	25828939	1000	-	.	gene_id "CUFF.13806"; transcript_id "AT5G64610.1"; exon_number "3"; FPKM "11.2551409172"; frac "0.759312"; conf_lo "9.848885"; conf_hi "12.661397"; cov "66.091379";
Chr5	Cufflinks	exon	25829033	25829194	1000	-	.	gene_id "CUFF.13806"; transcript_id "AT5G64610.1"; exon_number "4"; FPKM "11.2551409172"; frac "0.759312"; conf_lo "9.848885"; conf_hi "12.661397"; cov "66.091379";
Chr5	Cufflinks	exon	25829320	25829388	1000	-	.	gene_id "CUFF.13806"; transcript_id "AT5G64610.1"; exon_number "5"; FPKM "11.2551409172"; frac "0.759312"; conf_lo "9.848885"; conf_hi "12.661397"; cov "66.091379";
Chr5	Cufflinks	exon	25829523	25829732	1000	-	.	gene_id "CUFF.13806"; transcript_id "AT5G64610.1"; exon_number "6"; FPKM "11.2551409172"; frac "0.759312"; conf_lo "9.848885"; conf_hi "12.661397"; cov "66.091379";
Chr5	Cufflinks	exon	25829828	25829887	1000	-	.	gene_id "CUFF.13806"; transcript_id "AT5G64610.1"; exon_number "7"; FPKM "11.2551409172"; frac "0.759312"; conf_lo "9.848885"; conf_hi "12.661397"; cov "66.091379";
Chr5	Cufflinks	exon	25829970	25830058	1000	-	.	gene_id "CUFF.13806"; transcript_id "AT5G64610.1"; exon_number "8"; FPKM "11.2551409172"; frac "0.759312"; conf_lo "9.848885"; conf_hi "12.661397"; cov "66.091379";
Chr5	Cufflinks	exon	25830197	25830524	1000	-	.	gene_id "CUFF.13806"; transcript_id "AT5G64610.1"; exon_number "9"; FPKM "11.2551409172"; frac "0.759312"; conf_lo "9.848885"; conf_hi "12.661397"; cov "66.091379";
Chr5	Cufflinks	transcript	25831834	25832502	1000	+	.	gene_id "AT5G64620"; transcript_id "AT5G64620.1"; FPKM "20.7200948914"; frac "0.895238"; conf_lo "17.563311"; conf_hi "23.876878"; cov "121.744214"; full_read_support "yes";
Chr5	Cufflinks	exon	25831834	25832502	1000	+	.	gene_id "AT5G64620"; transcript_id "AT5G64620.1"; exon_number "1"; FPKM "20.7200948914"; frac "0.895238"; conf_lo "17.563311"; conf_hi "23.876878"; cov "121.744214";
Chr5	Cufflinks	transcript	25833165	25836427	420	+	.	gene_id "CUFF.13808"; transcript_id "CUFF.13808.1"; FPKM "0.8343577719"; frac "0.310687"; conf_lo "0.467491"; conf_hi "1.201225"; cov "4.897036"; full_read_support "no";
Chr5	Cufflinks	exon	25833165	25833411	420	+	.	gene_id "CUFF.13808"; transcript_id "CUFF.13808.1"; exon_number "1"; FPKM "0.8343577719"; frac "0.310687"; conf_lo "0.467491"; conf_hi "1.201225"; cov "4.897036";
Chr5	Cufflinks	exon	25833651	25833762	420	+	.	gene_id "CUFF.13808"; transcript_id "CUFF.13808.1"; exon_number "2"; FPKM "0.8343577719"; frac "0.310687"; conf_lo "0.467491"; conf_hi "1.201225"; cov "4.897036";
Chr5	Cufflinks	exon	25833857	25833883	420	+	.	gene_id "CUFF.13808"; transcript_id "CUFF.13808.1"; exon_number "3"; FPKM "0.8343577719"; frac "0.310687"; conf_lo "0.467491"; conf_hi "1.201225"; cov "4.897036";
Chr5	Cufflinks	exon	25833981	25834053	420	+	.	gene_id "CUFF.13808"; transcript_id "CUFF.13808.1"; exon_number "4"; FPKM "0.8343577719"; frac "0.310687"; conf_lo "0.467491"; conf_hi "1.201225"; cov "4.897036";
Chr5	Cufflinks	exon	25834266	25834370	420	+	.	gene_id "CUFF.13808"; transcript_id "CUFF.13808.1"; exon_number "5"; FPKM "0.8343577719"; frac "0.310687"; conf_lo "0.467491"; conf_hi "1.201225"; cov "4.897036";
Chr5	Cufflinks	exon	25834454	25834667	420	+	.	gene_id "CUFF.13808"; transcript_id "CUFF.13808.1"; exon_number "6"; FPKM "0.8343577719"; frac "0.310687"; conf_lo "0.467491"; conf_hi "1.201225"; cov "4.897036";
Chr5	Cufflinks	exon	25834745	25834841	420	+	.	gene_id "CUFF.13808"; transcript_id "CUFF.13808.1"; exon_number "7"; FPKM "0.8343577719"; frac "0.310687"; conf_lo "0.467491"; conf_hi "1.201225"; cov "4.897036";
Chr5	Cufflinks	exon	25834962	25835034	420	+	.	gene_id "CUFF.13808"; transcript_id "CUFF.13808.1"; exon_number "8"; FPKM "0.8343577719"; frac "0.310687"; conf_lo "0.467491"; conf_hi "1.201225"; cov "4.897036";
Chr5	Cufflinks	exon	25835216	25835304	420	+	.	gene_id "CUFF.13808"; transcript_id "CUFF.13808.1"; exon_number "9"; FPKM "0.8343577719"; frac "0.310687"; conf_lo "0.467491"; conf_hi "1.201225"; cov "4.897036";
Chr5	Cufflinks	exon	25835439	25835577	420	+	.	gene_id "CUFF.13808"; transcript_id "CUFF.13808.1"; exon_number "10"; FPKM "0.8343577719"; frac "0.310687"; conf_lo "0.467491"; conf_hi "1.201225"; cov "4.897036";
Chr5	Cufflinks	exon	25835675	25836427	420	+	.	gene_id "CUFF.13808"; transcript_id "CUFF.13808.1"; exon_number "11"; FPKM "0.8343577719"; frac "0.310687"; conf_lo "0.467491"; conf_hi "1.201225"; cov "4.897036";
Chr5	Cufflinks	transcript	25833174	25836384	1	+	.	gene_id "CUFF.13808"; transcript_id "AT5G64630.1"; FPKM "0.0000000000"; frac "0.000000"; conf_lo "0.000000"; conf_hi "0.060743"; cov "0.000000"; full_read_support "yes";
Chr5	Cufflinks	exon	25833174	25833411	1	+	.	gene_id "CUFF.13808"; transcript_id "AT5G64630.1"; exon_number "1"; FPKM "0.0000000000"; frac "0.000000"; conf_lo "0.000000"; conf_hi "0.060743"; cov "0.000000";
Chr5	Cufflinks	exon	25833651	25833762	1	+	.	gene_id "CUFF.13808"; transcript_id "AT5G64630.1"; exon_number "2"; FPKM "0.0000000000"; frac "0.000000"; conf_lo "0.000000"; conf_hi "0.060743"; cov "0.000000";
Chr5	Cufflinks	exon	25833857	25833883	1	+	.	gene_id "CUFF.13808"; transcript_id "AT5G64630.1"; exon_number "3"; FPKM "0.0000000000"; frac "0.000000"; conf_lo "0.000000"; conf_hi "0.060743"; cov "0.000000";
Chr5	Cufflinks	exon	25833981	25834053	1	+	.	gene_id "CUFF.13808"; transcript_id "AT5G64630.1"; exon_number "4"; FPKM "0.0000000000"; frac "0.000000"; conf_lo "0.000000"; conf_hi "0.060743"; cov "0.000000";
Chr5	Cufflinks	exon	25834266	25834369	1	+	.	gene_id "CUFF.13808"; transcript_id "AT5G64630.1"; exon_number "5"; FPKM "0.0000000000"; frac "0.000000"; conf_lo "0.000000"; conf_hi "0.060743"; cov "0.000000";
Chr5	Cufflinks	exon	25834453	25834667	1	+	.	gene_id "CUFF.13808"; transcript_id "AT5G64630.1"; exon_number "6"; FPKM "0.0000000000"; frac "0.000000"; conf_lo "0.000000"; conf_hi "0.060743"; cov "0.000000";
Chr5	Cufflinks	exon	25834745	25834841	1	+	.	gene_id "CUFF.13808"; transcript_id "AT5G64630.1"; exon_number "7"; FPKM "0.0000000000"; frac "0.000000"; conf_lo "0.000000"; conf_hi "0.060743"; cov "0.000000";
Chr5	Cufflinks	exon	25834962	25835034	1	+	.	gene_id "CUFF.13808"; transcript_id "AT5G64630.1"; exon_number "8"; FPKM "0.0000000000"; frac "0.000000"; conf_lo "0.000000"; conf_hi "0.060743"; cov "0.000000";
Chr5	Cufflinks	exon	25835216	25835304	1	+	.	gene_id "CUFF.13808"; transcript_id "AT5G64630.1"; exon_number "9"; FPKM "0.0000000000"; frac "0.000000"; conf_lo "0.000000"; conf_hi "0.060743"; cov "0.000000";
Chr5	Cufflinks	exon	25835436	25835577	1	+	.	gene_id "CUFF.13808"; transcript_id "AT5G64630.1"; exon_number "10"; FPKM "0.0000000000"; frac "0.000000"; conf_lo "0.000000"; conf_hi "0.060743"; cov "0.000000";
Chr5	Cufflinks	exon	25835675	25836384	1	+	.	gene_id "CUFF.13808"; transcript_id "AT5G64630.1"; exon_number "11"; FPKM "0.0000000000"; frac "0.000000"; conf_lo "0.000000"; conf_hi "0.060743"; cov "0.000000";
Chr5	Cufflinks	transcript	25833174	25836384	1000	+	.	gene_id "CUFF.13808"; transcript_id "AT5G64630.2"; FPKM "1.9830039846"; frac "0.689313"; conf_lo "1.434282"; conf_hi "2.531726"; cov "11.638703"; full_read_support "yes";
Chr5	Cufflinks	exon	25833174	25833411	1000	+	.	gene_id "CUFF.13808"; transcript_id "AT5G64630.2"; exon_number "1"; FPKM "1.9830039846"; frac "0.689313"; conf_lo "1.434282"; conf_hi "2.531726"; cov "11.638703";
Chr5	Cufflinks	exon	25833651	25833762	1000	+	.	gene_id "CUFF.13808"; transcript_id "AT5G64630.2"; exon_number "2"; FPKM "1.9830039846"; frac "0.689313"; conf_lo "1.434282"; conf_hi "2.531726"; cov "11.638703";
Chr5	Cufflinks	exon	25833857	25833883	1000	+	.	gene_id "CUFF.13808"; transcript_id "AT5G64630.2"; exon_number "3"; FPKM "1.9830039846"; frac "0.689313"; conf_lo "1.434282"; conf_hi "2.531726"; cov "11.638703";
Chr5	Cufflinks	exon	25833981	25834053	1000	+	.	gene_id "CUFF.13808"; transcript_id "AT5G64630.2"; exon_number "4"; FPKM "1.9830039846"; frac "0.689313"; conf_lo "1.434282"; conf_hi "2.531726"; cov "11.638703";
Chr5	Cufflinks	exon	25834266	25834369	1000	+	.	gene_id "CUFF.13808"; transcript_id "AT5G64630.2"; exon_number "5"; FPKM "1.9830039846"; frac "0.689313"; conf_lo "1.434282"; conf_hi "2.531726"; cov "11.638703";
Chr5	Cufflinks	exon	25834453	25834667	1000	+	.	gene_id "CUFF.13808"; transcript_id "AT5G64630.2"; exon_number "6"; FPKM "1.9830039846"; frac "0.689313"; conf_lo "1.434282"; conf_hi "2.531726"; cov "11.638703";
Chr5	Cufflinks	exon	25834745	25834841	1000	+	.	gene_id "CUFF.13808"; transcript_id "AT5G64630.2"; exon_number "7"; FPKM "1.9830039846"; frac "0.689313"; conf_lo "1.434282"; conf_hi "2.531726"; cov "11.638703";
Chr5	Cufflinks	exon	25834962	25835034	1000	+	.	gene_id "CUFF.13808"; transcript_id "AT5G64630.2"; exon_number "8"; FPKM "1.9830039846"; frac "0.689313"; conf_lo "1.434282"; conf_hi "2.531726"; cov "11.638703";
Chr5	Cufflinks	exon	25835216	25835304	1000	+	.	gene_id "CUFF.13808"; transcript_id "AT5G64630.2"; exon_number "9"; FPKM "1.9830039846"; frac "0.689313"; conf_lo "1.434282"; conf_hi "2.531726"; cov "11.638703";
Chr5	Cufflinks	exon	25835436	25835577	1000	+	.	gene_id "CUFF.13808"; transcript_id "AT5G64630.2"; exon_number "10"; FPKM "1.9830039846"; frac "0.689313"; conf_lo "1.434282"; conf_hi "2.531726"; cov "11.638703";
Chr5	Cufflinks	exon	25835675	25835775	1000	+	.	gene_id "CUFF.13808"; transcript_id "AT5G64630.2"; exon_number "11"; FPKM "1.9830039846"; frac "0.689313"; conf_lo "1.434282"; conf_hi "2.531726"; cov "11.638703";
Chr5	Cufflinks	exon	25835842	25836384	1000	+	.	gene_id "CUFF.13808"; transcript_id "AT5G64630.2"; exon_number "12"; FPKM "1.9830039846"; frac "0.689313"; conf_lo "1.434282"; conf_hi "2.531726"; cov "11.638703";
Chr5	Cufflinks	transcript	25833260	25836384	1	+	.	gene_id "CUFF.13808"; transcript_id "AT5G64630.3"; FPKM "0.0000000000"; frac "0.000000"; conf_lo "0.000000"; conf_hi "0.066349"; cov "0.000000"; full_read_support "no";
Chr5	Cufflinks	exon	25833260	25833411	1	+	.	gene_id "CUFF.13808"; transcript_id "AT5G64630.3"; exon_number "1"; FPKM "0.0000000000"; frac "0.000000"; conf_lo "0.000000"; conf_hi "0.066349"; cov "0.000000";
Chr5	Cufflinks	exon	25833651	25833772	1	+	.	gene_id "CUFF.13808"; transcript_id "AT5G64630.3"; exon_number "2"; FPKM "0.0000000000"; frac "0.000000"; conf_lo "0.000000"; conf_hi "0.066349"; cov "0.000000";
Chr5	Cufflinks	exon	25833857	25833883	1	+	.	gene_id "CUFF.13808"; transcript_id "AT5G64630.3"; exon_number "3"; FPKM "0.0000000000"; frac "0.000000"; conf_lo "0.000000"; conf_hi "0.066349"; cov "0.000000";
Chr5	Cufflinks	exon	25833981	25834053	1	+	.	gene_id "CUFF.13808"; transcript_id "AT5G64630.3"; exon_number "4"; FPKM "0.0000000000"; frac "0.000000"; conf_lo "0.000000"; conf_hi "0.066349"; cov "0.000000";
Chr5	Cufflinks	exon	25834266	25834369	1	+	.	gene_id "CUFF.13808"; transcript_id "AT5G64630.3"; exon_number "5"; FPKM "0.0000000000"; frac "0.000000"; conf_lo "0.000000"; conf_hi "0.066349"; cov "0.000000";
Chr5	Cufflinks	exon	25834453	25834667	1	+	.	gene_id "CUFF.13808"; transcript_id "AT5G64630.3"; exon_number "6"; FPKM "0.0000000000"; frac "0.000000"; conf_lo "0.000000"; conf_hi "0.066349"; cov "0.000000";
Chr5	Cufflinks	exon	25834745	25834841	1	+	.	gene_id "CUFF.13808"; transcript_id "AT5G64630.3"; exon_number "7"; FPKM "0.0000000000"; frac "0.000000"; conf_lo "0.000000"; conf_hi "0.066349"; cov "0.000000";
Chr5	Cufflinks	exon	25834962	25835034	1	+	.	gene_id "CUFF.13808"; transcript_id "AT5G64630.3"; exon_number "8"; FPKM "0.0000000000"; frac "0.000000"; conf_lo "0.000000"; conf_hi "0.066349"; cov "0.000000";
Chr5	Cufflinks	exon	25835216	25835304	1	+	.	gene_id "CUFF.13808"; transcript_id "AT5G64630.3"; exon_number "9"; FPKM "0.0000000000"; frac "0.000000"; conf_lo "0.000000"; conf_hi "0.066349"; cov "0.000000";
Chr5	Cufflinks	exon	25835436	25835577	1	+	.	gene_id "CUFF.13808"; transcript_id "AT5G64630.3"; exon_number "10"; FPKM "0.0000000000"; frac "0.000000"; conf_lo "0.000000"; conf_hi "0.066349"; cov "0.000000";
Chr5	Cufflinks	exon	25835675	25835775	1	+	.	gene_id "CUFF.13808"; transcript_id "AT5G64630.3"; exon_number "11"; FPKM "0.0000000000"; frac "0.000000"; conf_lo "0.000000"; conf_hi "0.066349"; cov "0.000000";
Chr5	Cufflinks	exon	25835842	25836384	1	+	.	gene_id "CUFF.13808"; transcript_id "AT5G64630.3"; exon_number "12"; FPKM "0.0000000000"; frac "0.000000"; conf_lo "0.000000"; conf_hi "0.066349"; cov "0.000000";
Chr5	Cufflinks	transcript	25836727	25839199	1000	+	.	gene_id "AT5G64640"; transcript_id "AT5G64640.1"; FPKM "1.7947647860"; frac "1.000000"; conf_lo "1.336044"; conf_hi "2.253486"; cov "10.533344"; full_read_support "yes";
Chr5	Cufflinks	exon	25836727	25837939	1000	+	.	gene_id "AT5G64640"; transcript_id "AT5G64640.1"; exon_number "1"; FPKM "1.7947647860"; frac "1.000000"; conf_lo "1.336044"; conf_hi "2.253486"; cov "10.533344";
Chr5	Cufflinks	exon	25838365	25839199	1000	+	.	gene_id "AT5G64640"; transcript_id "AT5G64640.1"; exon_number "2"; FPKM "1.7947647860"; frac "1.000000"; conf_lo "1.336044"; conf_hi "2.253486"; cov "10.533344";
Chr5	Cufflinks	transcript	25839359	25840870	150	-	.	gene_id "CUFF.13809"; transcript_id "CUFF.13809.1"; FPKM "2.1269703030"; frac "0.144748"; conf_lo "0.979630"; conf_hi "3.274311"; cov "12.488126"; full_read_support "yes";
Chr5	Cufflinks	exon	25839359	25839692	150	-	.	gene_id "CUFF.13809"; transcript_id "CUFF.13809.1"; exon_number "1"; FPKM "2.1269703030"; frac "0.144748"; conf_lo "0.979630"; conf_hi "3.274311"; cov "12.488126";
Chr5	Cufflinks	exon	25839927	25840004	150	-	.	gene_id "CUFF.13809"; transcript_id "CUFF.13809.1"; exon_number "2"; FPKM "2.1269703030"; frac "0.144748"; conf_lo "0.979630"; conf_hi "3.274311"; cov "12.488126";
Chr5	Cufflinks	exon	25840098	25840189	150	-	.	gene_id "CUFF.13809"; transcript_id "CUFF.13809.1"; exon_number "3"; FPKM "2.1269703030"; frac "0.144748"; conf_lo "0.979630"; conf_hi "3.274311"; cov "12.488126";
Chr5	Cufflinks	exon	25840400	25840450	150	-	.	gene_id "CUFF.13809"; transcript_id "CUFF.13809.1"; exon_number "4"; FPKM "2.1269703030"; frac "0.144748"; conf_lo "0.979630"; conf_hi "3.274311"; cov "12.488126";
Chr5	Cufflinks	exon	25840561	25840616	150	-	.	gene_id "CUFF.13809"; transcript_id "CUFF.13809.1"; exon_number "5"; FPKM "2.1269703030"; frac "0.144748"; conf_lo "0.979630"; conf_hi "3.274311"; cov "12.488126";
Chr5	Cufflinks	exon	25840720	25840870	150	-	.	gene_id "CUFF.13809"; transcript_id "CUFF.13809.1"; exon_number "6"; FPKM "2.1269703030"; frac "0.144748"; conf_lo "0.979630"; conf_hi "3.274311"; cov "12.488126";
Chr5	Cufflinks	transcript	25839360	25840809	1000	-	.	gene_id "CUFF.13809"; transcript_id "AT5G64650.1"; FPKM "14.1514019095"; frac "0.855252"; conf_lo "11.527410"; conf_hi "16.775394"; cov "83.087427"; full_read_support "yes";
Chr5	Cufflinks	exon	25839360	25839692	1000	-	.	gene_id "CUFF.13809"; transcript_id "AT5G64650.1"; exon_number "1"; FPKM "14.1514019095"; frac "0.855252"; conf_lo "11.527410"; conf_hi "16.775394"; cov "83.087427";
Chr5	Cufflinks	exon	25839927	25840004	1000	-	.	gene_id "CUFF.13809"; transcript_id "AT5G64650.1"; exon_number "2"; FPKM "14.1514019095"; frac "0.855252"; conf_lo "11.527410"; conf_hi "16.775394"; cov "83.087427";
Chr5	Cufflinks	exon	25840098	25840189	1000	-	.	gene_id "CUFF.13809"; transcript_id "AT5G64650.1"; exon_number "3"; FPKM "14.1514019095"; frac "0.855252"; conf_lo "11.527410"; conf_hi "16.775394"; cov "83.087427";
Chr5	Cufflinks	exon	25840400	25840450	1000	-	.	gene_id "CUFF.13809"; transcript_id "AT5G64650.1"; exon_number "4"; FPKM "14.1514019095"; frac "0.855252"; conf_lo "11.527410"; conf_hi "16.775394"; cov "83.087427";
Chr5	Cufflinks	exon	25840561	25840615	1000	-	.	gene_id "CUFF.13809"; transcript_id "AT5G64650.1"; exon_number "5"; FPKM "14.1514019095"; frac "0.855252"; conf_lo "11.527410"; conf_hi "16.775394"; cov "83.087427";
Chr5	Cufflinks	exon	25840720	25840809	1000	-	.	gene_id "CUFF.13809"; transcript_id "AT5G64650.1"; exon_number "6"; FPKM "14.1514019095"; frac "0.855252"; conf_lo "11.527410"; conf_hi "16.775394"; cov "83.087427";
Chr5	Cufflinks	transcript	25841913	25843452	1000	-	.	gene_id "AT5G64660"; transcript_id "AT5G64660.1"; FPKM "5.3683350322"; frac "1.000000"; conf_lo "4.426454"; conf_hi "6.310216"; cov "31.513377"; full_read_support "yes";
Chr5	Cufflinks	exon	25841913	25843452	1000	-	.	gene_id "AT5G64660"; transcript_id "AT5G64660.1"; exon_number "1"; FPKM "5.3683350322"; frac "1.000000"; conf_lo "4.426454"; conf_hi "6.310216"; cov "31.513377";
Chr5	Cufflinks	transcript	25850656	25851337	1000	+	.	gene_id "AT5G64667"; transcript_id "AT5G64667.1"; FPKM "0.8458817430"; frac "1.000000"; conf_lo "0.175158"; conf_hi "1.516606"; cov "4.971046"; full_read_support "yes";
Chr5	Cufflinks	exon	25850656	25851337	1000	+	.	gene_id "AT5G64667"; transcript_id "AT5G64667.1"; exon_number "1"; FPKM "0.8458817430"; frac "1.000000"; conf_lo "0.175158"; conf_hi "1.516606"; cov "4.971046";
Chr5	Cufflinks	transcript	25852267	25853989	1000	-	.	gene_id "CUFF.13810"; transcript_id "AT5G64670.1"; FPKM "31.7621023739"; frac "1.000000"; conf_lo "28.901222"; conf_hi "34.622983"; cov "186.516709"; full_read_support "yes";
Chr5	Cufflinks	exon	25852267	25852801	1000	-	.	gene_id "CUFF.13810"; transcript_id "AT5G64670.1"; exon_number "1"; FPKM "31.7621023739"; frac "1.000000"; conf_lo "28.901222"; conf_hi "34.622983"; cov "186.516709";
Chr5	Cufflinks	exon	25852915	25853004	1000	-	.	gene_id "CUFF.13810"; transcript_id "AT5G64670.1"; exon_number "2"; FPKM "31.7621023739"; frac "1.000000"; conf_lo "28.901222"; conf_hi "34.622983"; cov "186.516709";
Chr5	Cufflinks	exon	25853103	25853186	1000	-	.	gene_id "CUFF.13810"; transcript_id "AT5G64670.1"; exon_number "3"; FPKM "31.7621023739"; frac "1.000000"; conf_lo "28.901222"; conf_hi "34.622983"; cov "186.516709";
Chr5	Cufflinks	exon	25853476	25853989	1000	-	.	gene_id "CUFF.13810"; transcript_id "AT5G64670.1"; exon_number "4"; FPKM "31.7621023739"; frac "1.000000"; conf_lo "28.901222"; conf_hi "34.622983"; cov "186.516709";
Chr5	Cufflinks	transcript	25854140	25855484	1000	+	.	gene_id "CUFF.13811"; transcript_id "AT5G64680.1"; FPKM "13.9687563351"; frac "0.833797"; conf_lo "11.690625"; conf_hi "16.246888"; cov "81.977928"; full_read_support "yes";
Chr5	Cufflinks	exon	25854140	25854172	1000	+	.	gene_id "CUFF.13811"; transcript_id "AT5G64680.1"; exon_number "1"; FPKM "13.9687563351"; frac "0.833797"; conf_lo "11.690625"; conf_hi "16.246888"; cov "81.977928";
Chr5	Cufflinks	exon	25854398	25854549	1000	+	.	gene_id "CUFF.13811"; transcript_id "AT5G64680.1"; exon_number "2"; FPKM "13.9687563351"; frac "0.833797"; conf_lo "11.690625"; conf_hi "16.246888"; cov "81.977928";
Chr5	Cufflinks	exon	25854631	25854709	1000	+	.	gene_id "CUFF.13811"; transcript_id "AT5G64680.1"; exon_number "3"; FPKM "13.9687563351"; frac "0.833797"; conf_lo "11.690625"; conf_hi "16.246888"; cov "81.977928";
Chr5	Cufflinks	exon	25854794	25854874	1000	+	.	gene_id "CUFF.13811"; transcript_id "AT5G64680.1"; exon_number "4"; FPKM "13.9687563351"; frac "0.833797"; conf_lo "11.690625"; conf_hi "16.246888"; cov "81.977928";
Chr5	Cufflinks	exon	25854997	25855484	1000	+	.	gene_id "CUFF.13811"; transcript_id "AT5G64680.1"; exon_number "5"; FPKM "13.9687563351"; frac "0.833797"; conf_lo "11.690625"; conf_hi "16.246888"; cov "81.977928";
Chr5	Cufflinks	transcript	25854140	25855484	1	+	.	gene_id "CUFF.13811"; transcript_id "AT5G64680.3"; FPKM "0.0000000000"; frac "0.000000"; conf_lo "0.000000"; conf_hi "0.155211"; cov "0.000000"; full_read_support "no";
Chr5	Cufflinks	exon	25854140	25854172	1	+	.	gene_id "CUFF.13811"; transcript_id "AT5G64680.3"; exon_number "1"; FPKM "0.0000000000"; frac "0.000000"; conf_lo "0.000000"; conf_hi "0.155211"; cov "0.000000";
Chr5	Cufflinks	exon	25854398	25854549	1	+	.	gene_id "CUFF.13811"; transcript_id "AT5G64680.3"; exon_number "2"; FPKM "0.0000000000"; frac "0.000000"; conf_lo "0.000000"; conf_hi "0.155211"; cov "0.000000";
Chr5	Cufflinks	exon	25854631	25854709	1	+	.	gene_id "CUFF.13811"; transcript_id "AT5G64680.3"; exon_number "3"; FPKM "0.0000000000"; frac "0.000000"; conf_lo "0.000000"; conf_hi "0.155211"; cov "0.000000";
Chr5	Cufflinks	exon	25854770	25854874	1	+	.	gene_id "CUFF.13811"; transcript_id "AT5G64680.3"; exon_number "4"; FPKM "0.0000000000"; frac "0.000000"; conf_lo "0.000000"; conf_hi "0.155211"; cov "0.000000";
Chr5	Cufflinks	exon	25854997	25855484	1	+	.	gene_id "CUFF.13811"; transcript_id "AT5G64680.3"; exon_number "5"; FPKM "0.0000000000"; frac "0.000000"; conf_lo "0.000000"; conf_hi "0.155211"; cov "0.000000";
Chr5	Cufflinks	transcript	25854179	25855484	153	+	.	gene_id "CUFF.13811"; transcript_id "CUFF.13811.3"; FPKM "2.1500520549"; frac "0.166203"; conf_lo "1.297292"; conf_hi "3.002812"; cov "12.617932"; full_read_support "yes";
Chr5	Cufflinks	exon	25854179	25854549	153	+	.	gene_id "CUFF.13811"; transcript_id "CUFF.13811.3"; exon_number "1"; FPKM "2.1500520549"; frac "0.166203"; conf_lo "1.297292"; conf_hi "3.002812"; cov "12.617932";
Chr5	Cufflinks	exon	25854631	25854710	153	+	.	gene_id "CUFF.13811"; transcript_id "CUFF.13811.3"; exon_number "2"; FPKM "2.1500520549"; frac "0.166203"; conf_lo "1.297292"; conf_hi "3.002812"; cov "12.617932";
Chr5	Cufflinks	exon	25854794	25854874	153	+	.	gene_id "CUFF.13811"; transcript_id "CUFF.13811.3"; exon_number "3"; FPKM "2.1500520549"; frac "0.166203"; conf_lo "1.297292"; conf_hi "3.002812"; cov "12.617932";
Chr5	Cufflinks	exon	25854997	25855484	153	+	.	gene_id "CUFF.13811"; transcript_id "CUFF.13811.3"; exon_number "4"; FPKM "2.1500520549"; frac "0.166203"; conf_lo "1.297292"; conf_hi "3.002812"; cov "12.617932";
Chr5	Cufflinks	transcript	25854182	25855484	1	+	.	gene_id "CUFF.13811"; transcript_id "AT5G64680.2"; FPKM "0.0000000000"; frac "0.000000"; conf_lo "0.000000"; conf_hi "0.124997"; cov "0.000000"; full_read_support "yes";
Chr5	Cufflinks	exon	25854182	25854549	1	+	.	gene_id "CUFF.13811"; transcript_id "AT5G64680.2"; exon_number "1"; FPKM "0.0000000000"; frac "0.000000"; conf_lo "0.000000"; conf_hi "0.124997"; cov "0.000000";
Chr5	Cufflinks	exon	25854631	25854709	1	+	.	gene_id "CUFF.13811"; transcript_id "AT5G64680.2"; exon_number "2"; FPKM "0.0000000000"; frac "0.000000"; conf_lo "0.000000"; conf_hi "0.124997"; cov "0.000000";
Chr5	Cufflinks	exon	25854794	25854874	1	+	.	gene_id "CUFF.13811"; transcript_id "AT5G64680.2"; exon_number "3"; FPKM "0.0000000000"; frac "0.000000"; conf_lo "0.000000"; conf_hi "0.124997"; cov "0.000000";
Chr5	Cufflinks	exon	25854997	25855484	1	+	.	gene_id "CUFF.13811"; transcript_id "AT5G64680.2"; exon_number "4"; FPKM "0.0000000000"; frac "0.000000"; conf_lo "0.000000"; conf_hi "0.124997"; cov "0.000000";
Chr5	Cufflinks	transcript	25855347	25857377	1	-	.	gene_id "CUFF.13812"; transcript_id "AT5G64685.1"; FPKM "0.0000000000"; frac "0.000000"; conf_lo "0.000000"; conf_hi "0.055736"; cov "0.000000"; full_read_support "yes";
Chr5	Cufflinks	exon	25855347	25857377	1	-	.	gene_id "CUFF.13812"; transcript_id "AT5G64685.1"; exon_number "1"; FPKM "0.0000000000"; frac "0.000000"; conf_lo "0.000000"; conf_hi "0.055736"; cov "0.000000";
Chr5	Cufflinks	transcript	25862869	25864778	1000	+	.	gene_id "AT5G64690"; transcript_id "AT5G64690.1"; FPKM "0.8987446922"; frac "1.000000"; conf_lo "0.490639"; conf_hi "1.306850"; cov "5.279413"; full_read_support "no";
Chr5	Cufflinks	exon	25862869	25863223	1000	+	.	gene_id "AT5G64690"; transcript_id "AT5G64690.1"; exon_number "1"; FPKM "0.8987446922"; frac "1.000000"; conf_lo "0.490639"; conf_hi "1.306850"; cov "5.279413";
Chr5	Cufflinks	exon	25863742	25864778	1000	+	.	gene_id "AT5G64690"; transcript_id "AT5G64690.1"; exon_number "2"; FPKM "0.8987446922"; frac "1.000000"; conf_lo "0.490639"; conf_hi "1.306850"; cov "5.279413";
Chr5	Cufflinks	transcript	25865172	25866927	1000	-	.	gene_id "AT5G64700"; transcript_id "AT5G64700.1"; FPKM "1.0409612257"; frac "1.000000"; conf_lo "0.563933"; conf_hi "1.517990"; cov "6.109714"; full_read_support "yes";
Chr5	Cufflinks	exon	25865172	25865337	1000	-	.	gene_id "AT5G64700"; transcript_id "AT5G64700.1"; exon_number "1"; FPKM "1.0409612257"; frac "1.000000"; conf_lo "0.563933"; conf_hi "1.517990"; cov "6.109714";
Chr5	Cufflinks	exon	25865419	25865570	1000	-	.	gene_id "AT5G64700"; transcript_id "AT5G64700.1"; exon_number "2"; FPKM "1.0409612257"; frac "1.000000"; conf_lo "0.563933"; conf_hi "1.517990"; cov "6.109714";
Chr5	Cufflinks	exon	25865666	25865824	1000	-	.	gene_id "AT5G64700"; transcript_id "AT5G64700.1"; exon_number "3"; FPKM "1.0409612257"; frac "1.000000"; conf_lo "0.563933"; conf_hi "1.517990"; cov "6.109714";
Chr5	Cufflinks	exon	25865939	25866200	1000	-	.	gene_id "AT5G64700"; transcript_id "AT5G64700.1"; exon_number "4"; FPKM "1.0409612257"; frac "1.000000"; conf_lo "0.563933"; conf_hi "1.517990"; cov "6.109714";
Chr5	Cufflinks	exon	25866303	25866419	1000	-	.	gene_id "AT5G64700"; transcript_id "AT5G64700.1"; exon_number "5"; FPKM "1.0409612257"; frac "1.000000"; conf_lo "0.563933"; conf_hi "1.517990"; cov "6.109714";
Chr5	Cufflinks	exon	25866525	25866587	1000	-	.	gene_id "AT5G64700"; transcript_id "AT5G64700.1"; exon_number "6"; FPKM "1.0409612257"; frac "1.000000"; conf_lo "0.563933"; conf_hi "1.517990"; cov "6.109714";
Chr5	Cufflinks	exon	25866667	25866927	1000	-	.	gene_id "AT5G64700"; transcript_id "AT5G64700.1"; exon_number "7"; FPKM "1.0409612257"; frac "1.000000"; conf_lo "0.563933"; conf_hi "1.517990"; cov "6.109714";
Chr5	Cufflinks	transcript	25869260	25872229	1000	+	.	gene_id "CUFF.13814"; transcript_id "AT5G64710.1"; FPKM "2.2742885336"; frac "0.836331"; conf_lo "1.818185"; conf_hi "2.730392"; cov "13.353097"; full_read_support "yes";
Chr5	Cufflinks	exon	25869260	25869758	1000	+	.	gene_id "CUFF.13814"; transcript_id "AT5G64710.1"; exon_number "1"; FPKM "2.2742885336"; frac "0.836331"; conf_lo "1.818185"; conf_hi "2.730392"; cov "13.353097";
Chr5	Cufflinks	exon	25869867	25871166	1000	+	.	gene_id "CUFF.13814"; transcript_id "AT5G64710.1"; exon_number "2"; FPKM "2.2742885336"; frac "0.836331"; conf_lo "1.818185"; conf_hi "2.730392"; cov "13.353097";
Chr5	Cufflinks	exon	25871258	25872229	1000	+	.	gene_id "CUFF.13814"; transcript_id "AT5G64710.1"; exon_number "3"; FPKM "2.2742885336"; frac "0.836331"; conf_lo "1.818185"; conf_hi "2.730392"; cov "13.353097";
Chr5	Cufflinks	transcript	25869845	25872229	1	+	.	gene_id "CUFF.13814"; transcript_id "AT5G64710.2"; FPKM "0.0000000000"; frac "0.000000"; conf_lo "0.000000"; conf_hi "0.048738"; cov "0.000000"; full_read_support "yes";
Chr5	Cufflinks	exon	25869845	25871166	1	+	.	gene_id "CUFF.13814"; transcript_id "AT5G64710.2"; exon_number "1"; FPKM "0.0000000000"; frac "0.000000"; conf_lo "0.000000"; conf_hi "0.048738"; cov "0.000000";
Chr5	Cufflinks	exon	25871258	25872229	1	+	.	gene_id "CUFF.13814"; transcript_id "AT5G64710.2"; exon_number "2"; FPKM "0.0000000000"; frac "0.000000"; conf_lo "0.000000"; conf_hi "0.048738"; cov "0.000000";
Chr5	Cufflinks	transcript	25869845	25872390	230	+	.	gene_id "CUFF.13814"; transcript_id "CUFF.13814.3"; FPKM "0.5248730739"; frac "0.163669"; conf_lo "0.251889"; conf_hi "0.797857"; cov "3.081703"; full_read_support "yes";
Chr5	Cufflinks	exon	25869845	25870158	230	+	.	gene_id "CUFF.13814"; transcript_id "CUFF.13814.3"; exon_number "1"; FPKM "0.5248730739"; frac "0.163669"; conf_lo "0.251889"; conf_hi "0.797857"; cov "3.081703";
Chr5	Cufflinks	exon	25870234	25871166	230	+	.	gene_id "CUFF.13814"; transcript_id "CUFF.13814.3"; exon_number "2"; FPKM "0.5248730739"; frac "0.163669"; conf_lo "0.251889"; conf_hi "0.797857"; cov "3.081703";
Chr5	Cufflinks	exon	25871258	25872390	230	+	.	gene_id "CUFF.13814"; transcript_id "CUFF.13814.3"; exon_number "3"; FPKM "0.5248730739"; frac "0.163669"; conf_lo "0.251889"; conf_hi "0.797857"; cov "3.081703";
Chr5	Cufflinks	transcript	25872346	25872813	1	-	.	gene_id "AT5G64720"; transcript_id "AT5G64720.1"; FPKM "0.0000000000"; frac "0.000000"; conf_lo "0.000000"; conf_hi "0.218156"; cov "0.000000"; full_read_support "no";
Chr5	Cufflinks	exon	25872346	25872813	1	-	.	gene_id "AT5G64720"; transcript_id "AT5G64720.1"; exon_number "1"; FPKM "0.0000000000"; frac "0.000000"; conf_lo "0.000000"; conf_hi "0.218156"; cov "0.000000";
Chr5	Cufflinks	transcript	25873112	25875446	157	+	.	gene_id "CUFF.13815"; transcript_id "CUFF.13815.1"; FPKM "0.5256022040"; frac "0.156582"; conf_lo "0.140560"; conf_hi "0.910645"; cov "3.087123"; full_read_support "yes";
Chr5	Cufflinks	exon	25873112	25873354	157	+	.	gene_id "CUFF.13815"; transcript_id "CUFF.13815.1"; exon_number "1"; FPKM "0.5256022040"; frac "0.156582"; conf_lo "0.140560"; conf_hi "0.910645"; cov "3.087123";
Chr5	Cufflinks	exon	25873730	25873832	157	+	.	gene_id "CUFF.13815"; transcript_id "CUFF.13815.1"; exon_number "2"; FPKM "0.5256022040"; frac "0.156582"; conf_lo "0.140560"; conf_hi "0.910645"; cov "3.087123";
Chr5	Cufflinks	exon	25873931	25874038	157	+	.	gene_id "CUFF.13815"; transcript_id "CUFF.13815.1"; exon_number "3"; FPKM "0.5256022040"; frac "0.156582"; conf_lo "0.140560"; conf_hi "0.910645"; cov "3.087123";
Chr5	Cufflinks	exon	25874145	25874250	157	+	.	gene_id "CUFF.13815"; transcript_id "CUFF.13815.1"; exon_number "4"; FPKM "0.5256022040"; frac "0.156582"; conf_lo "0.140560"; conf_hi "0.910645"; cov "3.087123";
Chr5	Cufflinks	exon	25874343	25874450	157	+	.	gene_id "CUFF.13815"; transcript_id "CUFF.13815.1"; exon_number "5"; FPKM "0.5256022040"; frac "0.156582"; conf_lo "0.140560"; conf_hi "0.910645"; cov "3.087123";
Chr5	Cufflinks	exon	25874545	25874590	157	+	.	gene_id "CUFF.13815"; transcript_id "CUFF.13815.1"; exon_number "6"; FPKM "0.5256022040"; frac "0.156582"; conf_lo "0.140560"; conf_hi "0.910645"; cov "3.087123";
Chr5	Cufflinks	exon	25874708	25874839	157	+	.	gene_id "CUFF.13815"; transcript_id "CUFF.13815.1"; exon_number "7"; FPKM "0.5256022040"; frac "0.156582"; conf_lo "0.140560"; conf_hi "0.910645"; cov "3.087123";
Chr5	Cufflinks	exon	25874938	25875446	157	+	.	gene_id "CUFF.13815"; transcript_id "CUFF.13815.1"; exon_number "8"; FPKM "0.5256022040"; frac "0.156582"; conf_lo "0.140560"; conf_hi "0.910645"; cov "3.087123";
Chr5	Cufflinks	transcript	25873112	25875267	1000	+	.	gene_id "CUFF.13815"; transcript_id "AT5G64730.1"; FPKM "3.3362690599"; frac "0.843418"; conf_lo "2.440540"; conf_hi "4.231998"; cov "19.595569"; full_read_support "yes";
Chr5	Cufflinks	exon	25873112	25873354	1000	+	.	gene_id "CUFF.13815"; transcript_id "AT5G64730.1"; exon_number "1"; FPKM "3.3362690599"; frac "0.843418"; conf_lo "2.440540"; conf_hi "4.231998"; cov "19.595569";
Chr5	Cufflinks	exon	25873730	25873832	1000	+	.	gene_id "CUFF.13815"; transcript_id "AT5G64730.1"; exon_number "2"; FPKM "3.3362690599"; frac "0.843418"; conf_lo "2.440540"; conf_hi "4.231998"; cov "19.595569";
Chr5	Cufflinks	exon	25873931	25874038	1000	+	.	gene_id "CUFF.13815"; transcript_id "AT5G64730.1"; exon_number "3"; FPKM "3.3362690599"; frac "0.843418"; conf_lo "2.440540"; conf_hi "4.231998"; cov "19.595569";
Chr5	Cufflinks	exon	25874145	25874254	1000	+	.	gene_id "CUFF.13815"; transcript_id "AT5G64730.1"; exon_number "4"; FPKM "3.3362690599"; frac "0.843418"; conf_lo "2.440540"; conf_hi "4.231998"; cov "19.595569";
Chr5	Cufflinks	exon	25874343	25874450	1000	+	.	gene_id "CUFF.13815"; transcript_id "AT5G64730.1"; exon_number "5"; FPKM "3.3362690599"; frac "0.843418"; conf_lo "2.440540"; conf_hi "4.231998"; cov "19.595569";
Chr5	Cufflinks	exon	25874545	25874590	1000	+	.	gene_id "CUFF.13815"; transcript_id "AT5G64730.1"; exon_number "6"; FPKM "3.3362690599"; frac "0.843418"; conf_lo "2.440540"; conf_hi "4.231998"; cov "19.595569";
Chr5	Cufflinks	exon	25874708	25874839	1000	+	.	gene_id "CUFF.13815"; transcript_id "AT5G64730.1"; exon_number "7"; FPKM "3.3362690599"; frac "0.843418"; conf_lo "2.440540"; conf_hi "4.231998"; cov "19.595569";
Chr5	Cufflinks	exon	25874938	25875267	1000	+	.	gene_id "CUFF.13815"; transcript_id "AT5G64730.1"; exon_number "8"; FPKM "3.3362690599"; frac "0.843418"; conf_lo "2.440540"; conf_hi "4.231998"; cov "19.595569";
Chr5	Cufflinks	transcript	25875394	25875465	1	-	.	gene_id "AT5G64735"; transcript_id "AT5G64735.1"; FPKM "0.0000000000"; frac "0.000000"; conf_lo "0.000000"; conf_hi "1.418014"; cov "0.000000"; full_read_support "no";
Chr5	Cufflinks	exon	25875394	25875465	1	-	.	gene_id "AT5G64735"; transcript_id "AT5G64735.1"; exon_number "1"; FPKM "0.0000000000"; frac "0.000000"; conf_lo "0.000000"; conf_hi "1.418014"; cov "0.000000";
Chr5	Cufflinks	transcript	25881066	25886694	1000	+	.	gene_id "CUFF.13816"; transcript_id "AT5G64740.1"; FPKM "42.1113453166"; frac "1.000000"; conf_lo "39.817580"; conf_hi "44.405110"; cov "247.181993"; full_read_support "yes";
Chr5	Cufflinks	exon	25881066	25881635	1000	+	.	gene_id "CUFF.13816"; transcript_id "AT5G64740.1"; exon_number "1"; FPKM "42.1113453166"; frac "1.000000"; conf_lo "39.817580"; conf_hi "44.405110"; cov "247.181993";
Chr5	Cufflinks	exon	25882030	25882225	1000	+	.	gene_id "CUFF.13816"; transcript_id "AT5G64740.1"; exon_number "2"; FPKM "42.1113453166"; frac "1.000000"; conf_lo "39.817580"; conf_hi "44.405110"; cov "247.181993";
Chr5	Cufflinks	exon	25882314	25882516	1000	+	.	gene_id "CUFF.13816"; transcript_id "AT5G64740.1"; exon_number "3"; FPKM "42.1113453166"; frac "1.000000"; conf_lo "39.817580"; conf_hi "44.405110"; cov "247.181993";
Chr5	Cufflinks	exon	25882600	25882877	1000	+	.	gene_id "CUFF.13816"; transcript_id "AT5G64740.1"; exon_number "4"; FPKM "42.1113453166"; frac "1.000000"; conf_lo "39.817580"; conf_hi "44.405110"; cov "247.181993";
Chr5	Cufflinks	exon	25882960	25883226	1000	+	.	gene_id "CUFF.13816"; transcript_id "AT5G64740.1"; exon_number "5"; FPKM "42.1113453166"; frac "1.000000"; conf_lo "39.817580"; conf_hi "44.405110"; cov "247.181993";
Chr5	Cufflinks	exon	25883310	25883655	1000	+	.	gene_id "CUFF.13816"; transcript_id "AT5G64740.1"; exon_number "6"; FPKM "42.1113453166"; frac "1.000000"; conf_lo "39.817580"; conf_hi "44.405110"; cov "247.181993";
Chr5	Cufflinks	exon	25883843	25883980	1000	+	.	gene_id "CUFF.13816"; transcript_id "AT5G64740.1"; exon_number "7"; FPKM "42.1113453166"; frac "1.000000"; conf_lo "39.817580"; conf_hi "44.405110"; cov "247.181993";
Chr5	Cufflinks	exon	25884067	25884192	1000	+	.	gene_id "CUFF.13816"; transcript_id "AT5G64740.1"; exon_number "8"; FPKM "42.1113453166"; frac "1.000000"; conf_lo "39.817580"; conf_hi "44.405110"; cov "247.181993";
Chr5	Cufflinks	exon	25884304	25884516	1000	+	.	gene_id "CUFF.13816"; transcript_id "AT5G64740.1"; exon_number "9"; FPKM "42.1113453166"; frac "1.000000"; conf_lo "39.817580"; conf_hi "44.405110"; cov "247.181993";
Chr5	Cufflinks	exon	25884600	25884876	1000	+	.	gene_id "CUFF.13816"; transcript_id "AT5G64740.1"; exon_number "10"; FPKM "42.1113453166"; frac "1.000000"; conf_lo "39.817580"; conf_hi "44.405110"; cov "247.181993";
Chr5	Cufflinks	exon	25884962	25885158	1000	+	.	gene_id "CUFF.13816"; transcript_id "AT5G64740.1"; exon_number "11"; FPKM "42.1113453166"; frac "1.000000"; conf_lo "39.817580"; conf_hi "44.405110"; cov "247.181993";
Chr5	Cufflinks	exon	25885241	25885591	1000	+	.	gene_id "CUFF.13816"; transcript_id "AT5G64740.1"; exon_number "12"; FPKM "42.1113453166"; frac "1.000000"; conf_lo "39.817580"; conf_hi "44.405110"; cov "247.181993";
Chr5	Cufflinks	exon	25885752	25886694	1000	+	.	gene_id "CUFF.13816"; transcript_id "AT5G64740.1"; exon_number "13"; FPKM "42.1113453166"; frac "1.000000"; conf_lo "39.817580"; conf_hi "44.405110"; cov "247.181993";
Chr5	Cufflinks	transcript	25891506	25893888	1	+	.	gene_id "AT5G64750"; transcript_id "AT5G64750.1"; FPKM "0.0000000000"; frac "0.000000"; conf_lo "0.000000"; conf_hi "0.073887"; cov "0.000000"; full_read_support "yes";
Chr5	Cufflinks	exon	25891506	25892117	1	+	.	gene_id "AT5G64750"; transcript_id "AT5G64750.1"; exon_number "1"; FPKM "0.0000000000"; frac "0.000000"; conf_lo "0.000000"; conf_hi "0.073887"; cov "0.000000";
Chr5	Cufflinks	exon	25892920	25893888	1	+	.	gene_id "AT5G64750"; transcript_id "AT5G64750.1"; exon_number "2"; FPKM "0.0000000000"; frac "0.000000"; conf_lo "0.000000"; conf_hi "0.073887"; cov "0.000000";
Chr5	Cufflinks	transcript	25893780	25896555	1	-	.	gene_id "CUFF.13817"; transcript_id "AT5G64760.2"; FPKM "0.0000000000"; frac "0.000000"; conf_lo "0.000000"; conf_hi "0.068669"; cov "0.000000"; full_read_support "no";
Chr5	Cufflinks	exon	25893780	25894245	1	-	.	gene_id "CUFF.13817"; transcript_id "AT5G64760.2"; exon_number "1"; FPKM "0.0000000000"; frac "0.000000"; conf_lo "0.000000"; conf_hi "0.068669"; cov "0.000000";
Chr5	Cufflinks	exon	25894323	25894400	1	-	.	gene_id "CUFF.13817"; transcript_id "AT5G64760.2"; exon_number "2"; FPKM "0.0000000000"; frac "0.000000"; conf_lo "0.000000"; conf_hi "0.068669"; cov "0.000000";
Chr5	Cufflinks	exon	25894499	25894652	1	-	.	gene_id "CUFF.13817"; transcript_id "AT5G64760.2"; exon_number "3"; FPKM "0.0000000000"; frac "0.000000"; conf_lo "0.000000"; conf_hi "0.068669"; cov "0.000000";
Chr5	Cufflinks	exon	25894754	25894866	1	-	.	gene_id "CUFF.13817"; transcript_id "AT5G64760.2"; exon_number "4"; FPKM "0.0000000000"; frac "0.000000"; conf_lo "0.000000"; conf_hi "0.068669"; cov "0.000000";
Chr5	Cufflinks	exon	25894961	25895060	1	-	.	gene_id "CUFF.13817"; transcript_id "AT5G64760.2"; exon_number "5"; FPKM "0.0000000000"; frac "0.000000"; conf_lo "0.000000"; conf_hi "0.068669"; cov "0.000000";
Chr5	Cufflinks	exon	25895204	25895400	1	-	.	gene_id "CUFF.13817"; transcript_id "AT5G64760.2"; exon_number "6"; FPKM "0.0000000000"; frac "0.000000"; conf_lo "0.000000"; conf_hi "0.068669"; cov "0.000000";
Chr5	Cufflinks	exon	25895505	25895561	1	-	.	gene_id "CUFF.13817"; transcript_id "AT5G64760.2"; exon_number "7"; FPKM "0.0000000000"; frac "0.000000"; conf_lo "0.000000"; conf_hi "0.068669"; cov "0.000000";
Chr5	Cufflinks	exon	25895660	25895764	1	-	.	gene_id "CUFF.13817"; transcript_id "AT5G64760.2"; exon_number "8"; FPKM "0.0000000000"; frac "0.000000"; conf_lo "0.000000"; conf_hi "0.068669"; cov "0.000000";
Chr5	Cufflinks	exon	25895877	25895984	1	-	.	gene_id "CUFF.13817"; transcript_id "AT5G64760.2"; exon_number "9"; FPKM "0.0000000000"; frac "0.000000"; conf_lo "0.000000"; conf_hi "0.068669"; cov "0.000000";
Chr5	Cufflinks	exon	25896145	25896335	1	-	.	gene_id "CUFF.13817"; transcript_id "AT5G64760.2"; exon_number "10"; FPKM "0.0000000000"; frac "0.000000"; conf_lo "0.000000"; conf_hi "0.068669"; cov "0.000000";
Chr5	Cufflinks	exon	25896439	25896555	1	-	.	gene_id "CUFF.13817"; transcript_id "AT5G64760.2"; exon_number "11"; FPKM "0.0000000000"; frac "0.000000"; conf_lo "0.000000"; conf_hi "0.068669"; cov "0.000000";
Chr5	Cufflinks	transcript	25893780	25896582	1000	-	.	gene_id "CUFF.13817"; transcript_id "AT5G64760.1"; FPKM "8.9026595658"; frac "1.000000"; conf_lo "7.734488"; conf_hi "10.070831"; cov "52.269273"; full_read_support "yes";
Chr5	Cufflinks	exon	25893780	25894245	1000	-	.	gene_id "CUFF.13817"; transcript_id "AT5G64760.1"; exon_number "1"; FPKM "8.9026595658"; frac "1.000000"; conf_lo "7.734488"; conf_hi "10.070831"; cov "52.269273";
Chr5	Cufflinks	exon	25894323	25894400	1000	-	.	gene_id "CUFF.13817"; transcript_id "AT5G64760.1"; exon_number "2"; FPKM "8.9026595658"; frac "1.000000"; conf_lo "7.734488"; conf_hi "10.070831"; cov "52.269273";
Chr5	Cufflinks	exon	25894499	25894652	1000	-	.	gene_id "CUFF.13817"; transcript_id "AT5G64760.1"; exon_number "3"; FPKM "8.9026595658"; frac "1.000000"; conf_lo "7.734488"; conf_hi "10.070831"; cov "52.269273";
Chr5	Cufflinks	exon	25894754	25894866	1000	-	.	gene_id "CUFF.13817"; transcript_id "AT5G64760.1"; exon_number "4"; FPKM "8.9026595658"; frac "1.000000"; conf_lo "7.734488"; conf_hi "10.070831"; cov "52.269273";
Chr5	Cufflinks	exon	25894961	25895060	1000	-	.	gene_id "CUFF.13817"; transcript_id "AT5G64760.1"; exon_number "5"; FPKM "8.9026595658"; frac "1.000000"; conf_lo "7.734488"; conf_hi "10.070831"; cov "52.269273";
Chr5	Cufflinks	exon	25895204	25895400	1000	-	.	gene_id "CUFF.13817"; transcript_id "AT5G64760.1"; exon_number "6"; FPKM "8.9026595658"; frac "1.000000"; conf_lo "7.734488"; conf_hi "10.070831"; cov "52.269273";
Chr5	Cufflinks	exon	25895505	25895561	1000	-	.	gene_id "CUFF.13817"; transcript_id "AT5G64760.1"; exon_number "7"; FPKM "8.9026595658"; frac "1.000000"; conf_lo "7.734488"; conf_hi "10.070831"; cov "52.269273";
Chr5	Cufflinks	exon	25895660	25895764	1000	-	.	gene_id "CUFF.13817"; transcript_id "AT5G64760.1"; exon_number "8"; FPKM "8.9026595658"; frac "1.000000"; conf_lo "7.734488"; conf_hi "10.070831"; cov "52.269273";
Chr5	Cufflinks	exon	25895877	25895984	1000	-	.	gene_id "CUFF.13817"; transcript_id "AT5G64760.1"; exon_number "9"; FPKM "8.9026595658"; frac "1.000000"; conf_lo "7.734488"; conf_hi "10.070831"; cov "52.269273";
Chr5	Cufflinks	exon	25896145	25896339	1000	-	.	gene_id "CUFF.13817"; transcript_id "AT5G64760.1"; exon_number "10"; FPKM "8.9026595658"; frac "1.000000"; conf_lo "7.734488"; conf_hi "10.070831"; cov "52.269273";
Chr5	Cufflinks	exon	25896443	25896582	1000	-	.	gene_id "CUFF.13817"; transcript_id "AT5G64760.1"; exon_number "11"; FPKM "8.9026595658"; frac "1.000000"; conf_lo "7.734488"; conf_hi "10.070831"; cov "52.269273";
Chr5	Cufflinks	transcript	25897367	25898124	1000	-	.	gene_id "AT5G64770"; transcript_id "AT5G64770.1"; FPKM "36.2954249235"; frac "1.000000"; conf_lo "31.657766"; conf_hi "40.933084"; cov "213.092119"; full_read_support "yes";
Chr5	Cufflinks	exon	25897367	25897844	1000	-	.	gene_id "AT5G64770"; transcript_id "AT5G64770.1"; exon_number "1"; FPKM "36.2954249235"; frac "1.000000"; conf_lo "31.657766"; conf_hi "40.933084"; cov "213.092119";
Chr5	Cufflinks	exon	25898010	25898124	1000	-	.	gene_id "AT5G64770"; transcript_id "AT5G64770.1"; exon_number "2"; FPKM "36.2954249235"; frac "1.000000"; conf_lo "31.657766"; conf_hi "40.933084"; cov "213.092119";
Chr5	Cufflinks	transcript	25900559	25902127	1000	-	.	gene_id "AT5G64780"; transcript_id "AT5G64780.1"; FPKM "2.1271304141"; frac "0.685714"; conf_lo "1.284694"; conf_hi "2.969566"; cov "12.493349"; full_read_support "yes";
Chr5	Cufflinks	exon	25900559	25900987	1000	-	.	gene_id "AT5G64780"; transcript_id "AT5G64780.1"; exon_number "1"; FPKM "2.1271304141"; frac "0.685714"; conf_lo "1.284694"; conf_hi "2.969566"; cov "12.493349";
Chr5	Cufflinks	exon	25901153	25901233	1000	-	.	gene_id "AT5G64780"; transcript_id "AT5G64780.1"; exon_number "2"; FPKM "2.1271304141"; frac "0.685714"; conf_lo "1.284694"; conf_hi "2.969566"; cov "12.493349";
Chr5	Cufflinks	exon	25901797	25902127	1000	-	.	gene_id "AT5G64780"; transcript_id "AT5G64780.1"; exon_number "3"; FPKM "2.1271304141"; frac "0.685714"; conf_lo "1.284694"; conf_hi "2.969566"; cov "12.493349";
Chr5	Cufflinks	transcript	25902641	25904701	1	+	.	gene_id "AT5G64790"; transcript_id "AT5G64790.1"; FPKM "0.0000000000"; frac "0.000000"; conf_lo "0.000000"; conf_hi "0.000000"; cov "0.000000"; full_read_support "no";
Chr5	Cufflinks	exon	25902641	25903059	1	+	.	gene_id "AT5G64790"; transcript_id "AT5G64790.1"; exon_number "1"; FPKM "0.0000000000"; frac "0.000000"; conf_lo "0.000000"; conf_hi "0.000000"; cov "0.000000";
Chr5	Cufflinks	exon	25903373	25903829	1	+	.	gene_id "AT5G64790"; transcript_id "AT5G64790.1"; exon_number "2"; FPKM "0.0000000000"; frac "0.000000"; conf_lo "0.000000"; conf_hi "0.000000"; cov "0.000000";
Chr5	Cufflinks	exon	25903906	25904701	1	+	.	gene_id "AT5G64790"; transcript_id "AT5G64790.1"; exon_number "3"; FPKM "0.0000000000"; frac "0.000000"; conf_lo "0.000000"; conf_hi "0.000000"; cov "0.000000";
Chr5	Cufflinks	transcript	25906083	25906403	1000	+	.	gene_id "AT5G64800"; transcript_id "AT5G64800.1"; FPKM "0.8341638432"; frac "1.000000"; conf_lo "0.000000"; conf_hi "2.015495"; cov "4.902183"; full_read_support "yes";
Chr5	Cufflinks	exon	25906083	25906403	1000	+	.	gene_id "AT5G64800"; transcript_id "AT5G64800.1"; exon_number "1"; FPKM "0.8341638432"; frac "1.000000"; conf_lo "0.000000"; conf_hi "2.015495"; cov "4.902183";
Chr5	Cufflinks	transcript	25908413	25909803	1	+	.	gene_id "CUFF.13819"; transcript_id "AT5G64810.1"; FPKM "0.0000000000"; frac "0.000000"; conf_lo "0.000000"; conf_hi "0.202656"; cov "0.000000"; full_read_support "yes";
Chr5	Cufflinks	exon	25908413	25908656	1	+	.	gene_id "CUFF.13819"; transcript_id "AT5G64810.1"; exon_number "1"; FPKM "0.0000000000"; frac "0.000000"; conf_lo "0.000000"; conf_hi "0.202656"; cov "0.000000";
Chr5	Cufflinks	exon	25908764	25908910	1	+	.	gene_id "CUFF.13819"; transcript_id "AT5G64810.1"; exon_number "2"; FPKM "0.0000000000"; frac "0.000000"; conf_lo "0.000000"; conf_hi "0.202656"; cov "0.000000";
Chr5	Cufflinks	exon	25909492	25909803	1	+	.	gene_id "CUFF.13819"; transcript_id "AT5G64810.1"; exon_number "3"; FPKM "0.0000000000"; frac "0.000000"; conf_lo "0.000000"; conf_hi "0.202656"; cov "0.000000";
Chr5	Cufflinks	transcript	25910279	25912896	1000	+	.	gene_id "CUFF.13819"; transcript_id "AT5G64813.1"; FPKM "9.6997971318"; frac "1.000000"; conf_lo "8.524811"; conf_hi "10.874783"; cov "56.964801"; full_read_support "yes";
Chr5	Cufflinks	exon	25910279	25910929	1000	+	.	gene_id "CUFF.13819"; transcript_id "AT5G64813.1"; exon_number "1"; FPKM "9.6997971318"; frac "1.000000"; conf_lo "8.524811"; conf_hi "10.874783"; cov "56.964801";
Chr5	Cufflinks	exon	25911281	25911372	1000	+	.	gene_id "CUFF.13819"; transcript_id "AT5G64813.1"; exon_number "2"; FPKM "9.6997971318"; frac "1.000000"; conf_lo "8.524811"; conf_hi "10.874783"; cov "56.964801";
Chr5	Cufflinks	exon	25911453	25911594	1000	+	.	gene_id "CUFF.13819"; transcript_id "AT5G64813.1"; exon_number "3"; FPKM "9.6997971318"; frac "1.000000"; conf_lo "8.524811"; conf_hi "10.874783"; cov "56.964801";
Chr5	Cufflinks	exon	25911673	25911980	1000	+	.	gene_id "CUFF.13819"; transcript_id "AT5G64813.1"; exon_number "4"; FPKM "9.6997971318"; frac "1.000000"; conf_lo "8.524811"; conf_hi "10.874783"; cov "56.964801";
Chr5	Cufflinks	exon	25912071	25912124	1000	+	.	gene_id "CUFF.13819"; transcript_id "AT5G64813.1"; exon_number "5"; FPKM "9.6997971318"; frac "1.000000"; conf_lo "8.524811"; conf_hi "10.874783"; cov "56.964801";
Chr5	Cufflinks	exon	25912214	25912347	1000	+	.	gene_id "CUFF.13819"; transcript_id "AT5G64813.1"; exon_number "6"; FPKM "9.6997971318"; frac "1.000000"; conf_lo "8.524811"; conf_hi "10.874783"; cov "56.964801";
Chr5	Cufflinks	exon	25912421	25912896	1000	+	.	gene_id "CUFF.13819"; transcript_id "AT5G64813.1"; exon_number "7"; FPKM "9.6997971318"; frac "1.000000"; conf_lo "8.524811"; conf_hi "10.874783"; cov "56.964801";
Chr5	Cufflinks	transcript	25913000	25914027	100	+	.	gene_id "CUFF.13820"; transcript_id "AT5G64816.2"; FPKM "2.7071063482"; frac "0.107414"; conf_lo "1.294636"; conf_hi "4.119576"; cov "15.892669"; full_read_support "yes";
Chr5	Cufflinks	exon	25913000	25913063	100	+	.	gene_id "CUFF.13820"; transcript_id "AT5G64816.2"; exon_number "1"; FPKM "2.7071063482"; frac "0.107414"; conf_lo "1.294636"; conf_hi "4.119576"; cov "15.892669";
Chr5	Cufflinks	exon	25913433	25914027	100	+	.	gene_id "CUFF.13820"; transcript_id "AT5G64816.2"; exon_number "2"; FPKM "2.7071063482"; frac "0.107414"; conf_lo "1.294636"; conf_hi "4.119576"; cov "15.892669";
Chr5	Cufflinks	transcript	25913028	25914003	1000	+	.	gene_id "CUFF.13820"; transcript_id "AT5G64816.1"; FPKM "26.9485152720"; frac "0.892586"; conf_lo "22.827590"; conf_hi "31.069440"; cov "158.207241"; full_read_support "yes";
Chr5	Cufflinks	exon	25913028	25913063	1000	+	.	gene_id "CUFF.13820"; transcript_id "AT5G64816.1"; exon_number "1"; FPKM "26.9485152720"; frac "0.892586"; conf_lo "22.827590"; conf_hi "31.069440"; cov "158.207241";
Chr5	Cufflinks	exon	25913457	25914003	1000	+	.	gene_id "CUFF.13820"; transcript_id "AT5G64816.1"; exon_number "2"; FPKM "26.9485152720"; frac "0.892586"; conf_lo "22.827590"; conf_hi "31.069440"; cov "158.207241";
Chr5	Cufflinks	transcript	25913999	25914523	1	-	.	gene_id "AT5G64820"; transcript_id "AT5G64820.1"; FPKM "0.0000000000"; frac "0.000000"; conf_lo "0.000000"; conf_hi "0.233098"; cov "0.000000"; full_read_support "no";
Chr5	Cufflinks	exon	25913999	25914197	1	-	.	gene_id "AT5G64820"; transcript_id "AT5G64820.1"; exon_number "1"; FPKM "0.0000000000"; frac "0.000000"; conf_lo "0.000000"; conf_hi "0.233098"; cov "0.000000";
Chr5	Cufflinks	exon	25914285	25914523	1	-	.	gene_id "AT5G64820"; transcript_id "AT5G64820.1"; exon_number "2"; FPKM "0.0000000000"; frac "0.000000"; conf_lo "0.000000"; conf_hi "0.233098"; cov "0.000000";
Chr5	Cufflinks	transcript	25914638	25916624	1	-	.	gene_id "CUFF.13821"; transcript_id "AT5G64830.2"; FPKM "0.0000000000"; frac "0.000000"; conf_lo "0.000000"; conf_hi "0.076203"; cov "0.000000"; full_read_support "no";
Chr5	Cufflinks	exon	25914638	25915015	1	-	.	gene_id "CUFF.13821"; transcript_id "AT5G64830.2"; exon_number "1"; FPKM "0.0000000000"; frac "0.000000"; conf_lo "0.000000"; conf_hi "0.076203"; cov "0.000000";
Chr5	Cufflinks	exon	25915102	25915309	1	-	.	gene_id "CUFF.13821"; transcript_id "AT5G64830.2"; exon_number "2"; FPKM "0.0000000000"; frac "0.000000"; conf_lo "0.000000"; conf_hi "0.076203"; cov "0.000000";
Chr5	Cufflinks	exon	25915392	25915943	1	-	.	gene_id "CUFF.13821"; transcript_id "AT5G64830.2"; exon_number "3"; FPKM "0.0000000000"; frac "0.000000"; conf_lo "0.000000"; conf_hi "0.076203"; cov "0.000000";
Chr5	Cufflinks	exon	25916046	25916143	1	-	.	gene_id "CUFF.13821"; transcript_id "AT5G64830.2"; exon_number "4"; FPKM "0.0000000000"; frac "0.000000"; conf_lo "0.000000"; conf_hi "0.076203"; cov "0.000000";
Chr5	Cufflinks	exon	25916243	25916340	1	-	.	gene_id "CUFF.13821"; transcript_id "AT5G64830.2"; exon_number "5"; FPKM "0.0000000000"; frac "0.000000"; conf_lo "0.000000"; conf_hi "0.076203"; cov "0.000000";
Chr5	Cufflinks	exon	25916420	25916624	1	-	.	gene_id "CUFF.13821"; transcript_id "AT5G64830.2"; exon_number "6"; FPKM "0.0000000000"; frac "0.000000"; conf_lo "0.000000"; conf_hi "0.076203"; cov "0.000000";
Chr5	Cufflinks	transcript	25914638	25916624	765	-	.	gene_id "CUFF.13821"; transcript_id "AT5G64830.1"; FPKM "10.1328594628"; frac "0.313253"; conf_lo "8.804271"; conf_hi "11.461448"; cov "59.448810"; full_read_support "yes";
Chr5	Cufflinks	exon	25914638	25915015	765	-	.	gene_id "CUFF.13821"; transcript_id "AT5G64830.1"; exon_number "1"; FPKM "10.1328594628"; frac "0.313253"; conf_lo "8.804271"; conf_hi "11.461448"; cov "59.448810";
Chr5	Cufflinks	exon	25915102	25915309	765	-	.	gene_id "CUFF.13821"; transcript_id "AT5G64830.1"; exon_number "2"; FPKM "10.1328594628"; frac "0.313253"; conf_lo "8.804271"; conf_hi "11.461448"; cov "59.448810";
Chr5	Cufflinks	exon	25915392	25915943	765	-	.	gene_id "CUFF.13821"; transcript_id "AT5G64830.1"; exon_number "3"; FPKM "10.1328594628"; frac "0.313253"; conf_lo "8.804271"; conf_hi "11.461448"; cov "59.448810";
Chr5	Cufflinks	exon	25916046	25916143	765	-	.	gene_id "CUFF.13821"; transcript_id "AT5G64830.1"; exon_number "4"; FPKM "10.1328594628"; frac "0.313253"; conf_lo "8.804271"; conf_hi "11.461448"; cov "59.448810";
Chr5	Cufflinks	exon	25916243	25916329	765	-	.	gene_id "CUFF.13821"; transcript_id "AT5G64830.1"; exon_number "5"; FPKM "10.1328594628"; frac "0.313253"; conf_lo "8.804271"; conf_hi "11.461448"; cov "59.448810";
Chr5	Cufflinks	exon	25916420	25916624	765	-	.	gene_id "CUFF.13821"; transcript_id "AT5G64830.1"; exon_number "6"; FPKM "10.1328594628"; frac "0.313253"; conf_lo "8.804271"; conf_hi "11.461448"; cov "59.448810";
Chr5	Cufflinks	transcript	25916723	25919810	1000	-	.	gene_id "CUFF.13821"; transcript_id "AT5G64840.1"; FPKM "13.2381405267"; frac "0.686747"; conf_lo "11.998488"; conf_hi "14.477793"; cov "77.667287"; full_read_support "yes";
Chr5	Cufflinks	exon	25916723	25917156	1000	-	.	gene_id "CUFF.13821"; transcript_id "AT5G64840.1"; exon_number "1"; FPKM "13.2381405267"; frac "0.686747"; conf_lo "11.998488"; conf_hi "14.477793"; cov "77.667287";
Chr5	Cufflinks	exon	25917242	25917370	1000	-	.	gene_id "CUFF.13821"; transcript_id "AT5G64840.1"; exon_number "2"; FPKM "13.2381405267"; frac "0.686747"; conf_lo "11.998488"; conf_hi "14.477793"; cov "77.667287";
Chr5	Cufflinks	exon	25917476	25917733	1000	-	.	gene_id "CUFF.13821"; transcript_id "AT5G64840.1"; exon_number "3"; FPKM "13.2381405267"; frac "0.686747"; conf_lo "11.998488"; conf_hi "14.477793"; cov "77.667287";
Chr5	Cufflinks	exon	25917841	25918020	1000	-	.	gene_id "CUFF.13821"; transcript_id "AT5G64840.1"; exon_number "4"; FPKM "13.2381405267"; frac "0.686747"; conf_lo "11.998488"; conf_hi "14.477793"; cov "77.667287";
Chr5	Cufflinks	exon	25918113	25918253	1000	-	.	gene_id "CUFF.13821"; transcript_id "AT5G64840.1"; exon_number "5"; FPKM "13.2381405267"; frac "0.686747"; conf_lo "11.998488"; conf_hi "14.477793"; cov "77.667287";
Chr5	Cufflinks	exon	25918431	25918772	1000	-	.	gene_id "CUFF.13821"; transcript_id "AT5G64840.1"; exon_number "6"; FPKM "13.2381405267"; frac "0.686747"; conf_lo "11.998488"; conf_hi "14.477793"; cov "77.667287";
Chr5	Cufflinks	exon	25918866	25919810	1000	-	.	gene_id "CUFF.13821"; transcript_id "AT5G64840.1"; exon_number "7"; FPKM "13.2381405267"; frac "0.686747"; conf_lo "11.998488"; conf_hi "14.477793"; cov "77.667287";
Chr5	Cufflinks	transcript	25921409	25923358	1000	+	.	gene_id "AT5G64850"; transcript_id "AT5G64850.1"; FPKM "5.0110283794"; frac "0.840000"; conf_lo "3.701616"; conf_hi "6.320441"; cov "29.396272"; full_read_support "yes";
Chr5	Cufflinks	exon	25921409	25921602	1000	+	.	gene_id "AT5G64850"; transcript_id "AT5G64850.1"; exon_number "1"; FPKM "5.0110283794"; frac "0.840000"; conf_lo "3.701616"; conf_hi "6.320441"; cov "29.396272";
Chr5	Cufflinks	exon	25921866	25922144	1000	+	.	gene_id "AT5G64850"; transcript_id "AT5G64850.1"; exon_number "2"; FPKM "5.0110283794"; frac "0.840000"; conf_lo "3.701616"; conf_hi "6.320441"; cov "29.396272";
Chr5	Cufflinks	exon	25922991	25923358	1000	+	.	gene_id "AT5G64850"; transcript_id "AT5G64850.1"; exon_number "3"; FPKM "5.0110283794"; frac "0.840000"; conf_lo "3.701616"; conf_hi "6.320441"; cov "29.396272";
Chr5	Cufflinks	transcript	25969189	25972575	1000	+	.	gene_id "CUFF.13823"; transcript_id "AT5G65010.1"; FPKM "137.1362050241"; frac "1.000000"; conf_lo "130.262041"; conf_hi "144.010369"; cov "805.278897"; full_read_support "yes";
Chr5	Cufflinks	exon	25969189	25969303	1000	+	.	gene_id "CUFF.13823"; transcript_id "AT5G65010.1"; exon_number "1"; FPKM "137.1362050241"; frac "1.000000"; conf_lo "130.262041"; conf_hi "144.010369"; cov "805.278897";
Chr5	Cufflinks	exon	25969480	25969618	1000	+	.	gene_id "CUFF.13823"; transcript_id "AT5G65010.1"; exon_number "2"; FPKM "137.1362050241"; frac "1.000000"; conf_lo "130.262041"; conf_hi "144.010369"; cov "805.278897";
Chr5	Cufflinks	exon	25969742	25969837	1000	+	.	gene_id "CUFF.13823"; transcript_id "AT5G65010.1"; exon_number "3"; FPKM "137.1362050241"; frac "1.000000"; conf_lo "130.262041"; conf_hi "144.010369"; cov "805.278897";
Chr5	Cufflinks	exon	25969984	25970125	1000	+	.	gene_id "CUFF.13823"; transcript_id "AT5G65010.1"; exon_number "4"; FPKM "137.1362050241"; frac "1.000000"; conf_lo "130.262041"; conf_hi "144.010369"; cov "805.278897";
Chr5	Cufflinks	exon	25970231	25970326	1000	+	.	gene_id "CUFF.13823"; transcript_id "AT5G65010.1"; exon_number "5"; FPKM "137.1362050241"; frac "1.000000"; conf_lo "130.262041"; conf_hi "144.010369"; cov "805.278897";
Chr5	Cufflinks	exon	25970446	25970540	1000	+	.	gene_id "CUFF.13823"; transcript_id "AT5G65010.1"; exon_number "6"; FPKM "137.1362050241"; frac "1.000000"; conf_lo "130.262041"; conf_hi "144.010369"; cov "805.278897";
Chr5	Cufflinks	exon	25970656	25970817	1000	+	.	gene_id "CUFF.13823"; transcript_id "AT5G65010.1"; exon_number "7"; FPKM "137.1362050241"; frac "1.000000"; conf_lo "130.262041"; conf_hi "144.010369"; cov "805.278897";
Chr5	Cufflinks	exon	25970901	25970981	1000	+	.	gene_id "CUFF.13823"; transcript_id "AT5G65010.1"; exon_number "8"; FPKM "137.1362050241"; frac "1.000000"; conf_lo "130.262041"; conf_hi "144.010369"; cov "805.278897";
Chr5	Cufflinks	exon	25971076	25971297	1000	+	.	gene_id "CUFF.13823"; transcript_id "AT5G65010.1"; exon_number "9"; FPKM "137.1362050241"; frac "1.000000"; conf_lo "130.262041"; conf_hi "144.010369"; cov "805.278897";
Chr5	Cufflinks	exon	25971377	25971592	1000	+	.	gene_id "CUFF.13823"; transcript_id "AT5G65010.1"; exon_number "10"; FPKM "137.1362050241"; frac "1.000000"; conf_lo "130.262041"; conf_hi "144.010369"; cov "805.278897";
Chr5	Cufflinks	exon	25971708	25971794	1000	+	.	gene_id "CUFF.13823"; transcript_id "AT5G65010.1"; exon_number "11"; FPKM "137.1362050241"; frac "1.000000"; conf_lo "130.262041"; conf_hi "144.010369"; cov "805.278897";
Chr5	Cufflinks	exon	25971877	25971984	1000	+	.	gene_id "CUFF.13823"; transcript_id "AT5G65010.1"; exon_number "12"; FPKM "137.1362050241"; frac "1.000000"; conf_lo "130.262041"; conf_hi "144.010369"; cov "805.278897";
Chr5	Cufflinks	exon	25972066	25972575	1000	+	.	gene_id "CUFF.13823"; transcript_id "AT5G65010.1"; exon_number "13"; FPKM "137.1362050241"; frac "1.000000"; conf_lo "130.262041"; conf_hi "144.010369"; cov "805.278897";
Chr5	Cufflinks	transcript	25969190	25972575	1	+	.	gene_id "CUFF.13823"; transcript_id "AT5G65010.2"; FPKM "0.0000000000"; frac "0.000000"; conf_lo "0.000000"; conf_hi "0.054545"; cov "0.000000"; full_read_support "no";
Chr5	Cufflinks	exon	25969190	25969303	1	+	.	gene_id "CUFF.13823"; transcript_id "AT5G65010.2"; exon_number "1"; FPKM "0.0000000000"; frac "0.000000"; conf_lo "0.000000"; conf_hi "0.054545"; cov "0.000000";
Chr5	Cufflinks	exon	25969480	25969618	1	+	.	gene_id "CUFF.13823"; transcript_id "AT5G65010.2"; exon_number "2"; FPKM "0.0000000000"; frac "0.000000"; conf_lo "0.000000"; conf_hi "0.054545"; cov "0.000000";
Chr5	Cufflinks	exon	25969742	25969837	1	+	.	gene_id "CUFF.13823"; transcript_id "AT5G65010.2"; exon_number "3"; FPKM "0.0000000000"; frac "0.000000"; conf_lo "0.000000"; conf_hi "0.054545"; cov "0.000000";
Chr5	Cufflinks	exon	25969984	25970125	1	+	.	gene_id "CUFF.13823"; transcript_id "AT5G65010.2"; exon_number "4"; FPKM "0.0000000000"; frac "0.000000"; conf_lo "0.000000"; conf_hi "0.054545"; cov "0.000000";
Chr5	Cufflinks	exon	25970231	25970326	1	+	.	gene_id "CUFF.13823"; transcript_id "AT5G65010.2"; exon_number "5"; FPKM "0.0000000000"; frac "0.000000"; conf_lo "0.000000"; conf_hi "0.054545"; cov "0.000000";
Chr5	Cufflinks	exon	25970446	25970540	1	+	.	gene_id "CUFF.13823"; transcript_id "AT5G65010.2"; exon_number "6"; FPKM "0.0000000000"; frac "0.000000"; conf_lo "0.000000"; conf_hi "0.054545"; cov "0.000000";
Chr5	Cufflinks	exon	25970656	25970817	1	+	.	gene_id "CUFF.13823"; transcript_id "AT5G65010.2"; exon_number "7"; FPKM "0.0000000000"; frac "0.000000"; conf_lo "0.000000"; conf_hi "0.054545"; cov "0.000000";
Chr5	Cufflinks	exon	25970901	25970981	1	+	.	gene_id "CUFF.13823"; transcript_id "AT5G65010.2"; exon_number "8"; FPKM "0.0000000000"; frac "0.000000"; conf_lo "0.000000"; conf_hi "0.054545"; cov "0.000000";
Chr5	Cufflinks	exon	25971076	25971297	1	+	.	gene_id "CUFF.13823"; transcript_id "AT5G65010.2"; exon_number "9"; FPKM "0.0000000000"; frac "0.000000"; conf_lo "0.000000"; conf_hi "0.054545"; cov "0.000000";
Chr5	Cufflinks	exon	25971377	25971592	1	+	.	gene_id "CUFF.13823"; transcript_id "AT5G65010.2"; exon_number "10"; FPKM "0.0000000000"; frac "0.000000"; conf_lo "0.000000"; conf_hi "0.054545"; cov "0.000000";
Chr5	Cufflinks	exon	25971708	25971794	1	+	.	gene_id "CUFF.13823"; transcript_id "AT5G65010.2"; exon_number "11"; FPKM "0.0000000000"; frac "0.000000"; conf_lo "0.000000"; conf_hi "0.054545"; cov "0.000000";
Chr5	Cufflinks	exon	25971877	25971984	1	+	.	gene_id "CUFF.13823"; transcript_id "AT5G65010.2"; exon_number "12"; FPKM "0.0000000000"; frac "0.000000"; conf_lo "0.000000"; conf_hi "0.054545"; cov "0.000000";
Chr5	Cufflinks	exon	25972063	25972575	1	+	.	gene_id "CUFF.13823"; transcript_id "AT5G65010.2"; exon_number "13"; FPKM "0.0000000000"; frac "0.000000"; conf_lo "0.000000"; conf_hi "0.054545"; cov "0.000000";
Chr5	Cufflinks	transcript	25923692	25924275	1000	+	.	gene_id "CUFF.13824"; transcript_id "CUFF.13824.1"; FPKM "3.7143910334"; frac "1.000000"; conf_lo "2.310483"; conf_hi "5.118299"; cov "21.789615"; full_read_support "yes";
Chr5	Cufflinks	exon	25923692	25924275	1000	+	.	gene_id "CUFF.13824"; transcript_id "CUFF.13824.1"; exon_number "1"; FPKM "3.7143910334"; frac "1.000000"; conf_lo "2.310483"; conf_hi "5.118299"; cov "21.789615";
Chr5	Cufflinks	transcript	25925066	25925146	1	+	.	gene_id "AT5G64855"; transcript_id "AT5G64855.1"; FPKM "0.0000000000"; frac "0.000000"; conf_lo "0.000000"; conf_hi "0.000000"; cov "0.000000"; full_read_support "no";
Chr5	Cufflinks	exon	25925066	25925146	1	+	.	gene_id "AT5G64855"; transcript_id "AT5G64855.1"; exon_number "1"; FPKM "0.0000000000"; frac "0.000000"; conf_lo "0.000000"; conf_hi "0.000000"; cov "0.000000";
Chr5	Cufflinks	transcript	25925173	25928848	1000	-	.	gene_id "CUFF.13826"; transcript_id "AT5G64860.1"; FPKM "10.7122934399"; frac "1.000000"; conf_lo "9.511644"; conf_hi "11.912943"; cov "62.915402"; full_read_support "yes";
Chr5	Cufflinks	exon	25925173	25925477	1000	-	.	gene_id "CUFF.13826"; transcript_id "AT5G64860.1"; exon_number "1"; FPKM "10.7122934399"; frac "1.000000"; conf_lo "9.511644"; conf_hi "11.912943"; cov "62.915402";
Chr5	Cufflinks	exon	25925602	25925754	1000	-	.	gene_id "CUFF.13826"; transcript_id "AT5G64860.1"; exon_number "2"; FPKM "10.7122934399"; frac "1.000000"; conf_lo "9.511644"; conf_hi "11.912943"; cov "62.915402";
Chr5	Cufflinks	exon	25925849	25925893	1000	-	.	gene_id "CUFF.13826"; transcript_id "AT5G64860.1"; exon_number "3"; FPKM "10.7122934399"; frac "1.000000"; conf_lo "9.511644"; conf_hi "11.912943"; cov "62.915402";
Chr5	Cufflinks	exon	25925973	25926061	1000	-	.	gene_id "CUFF.13826"; transcript_id "AT5G64860.1"; exon_number "4"; FPKM "10.7122934399"; frac "1.000000"; conf_lo "9.511644"; conf_hi "11.912943"; cov "62.915402";
Chr5	Cufflinks	exon	25926143	25926215	1000	-	.	gene_id "CUFF.13826"; transcript_id "AT5G64860.1"; exon_number "5"; FPKM "10.7122934399"; frac "1.000000"; conf_lo "9.511644"; conf_hi "11.912943"; cov "62.915402";
Chr5	Cufflinks	exon	25926521	25926595	1000	-	.	gene_id "CUFF.13826"; transcript_id "AT5G64860.1"; exon_number "6"; FPKM "10.7122934399"; frac "1.000000"; conf_lo "9.511644"; conf_hi "11.912943"; cov "62.915402";
Chr5	Cufflinks	exon	25926672	25926703	1000	-	.	gene_id "CUFF.13826"; transcript_id "AT5G64860.1"; exon_number "7"; FPKM "10.7122934399"; frac "1.000000"; conf_lo "9.511644"; conf_hi "11.912943"; cov "62.915402";
Chr5	Cufflinks	exon	25926805	25926944	1000	-	.	gene_id "CUFF.13826"; transcript_id "AT5G64860.1"; exon_number "8"; FPKM "10.7122934399"; frac "1.000000"; conf_lo "9.511644"; conf_hi "11.912943"; cov "62.915402";
Chr5	Cufflinks	exon	25927175	25927251	1000	-	.	gene_id "CUFF.13826"; transcript_id "AT5G64860.1"; exon_number "9"; FPKM "10.7122934399"; frac "1.000000"; conf_lo "9.511644"; conf_hi "11.912943"; cov "62.915402";
Chr5	Cufflinks	exon	25927356	25927514	1000	-	.	gene_id "CUFF.13826"; transcript_id "AT5G64860.1"; exon_number "10"; FPKM "10.7122934399"; frac "1.000000"; conf_lo "9.511644"; conf_hi "11.912943"; cov "62.915402";
Chr5	Cufflinks	exon	25927618	25927754	1000	-	.	gene_id "CUFF.13826"; transcript_id "AT5G64860.1"; exon_number "11"; FPKM "10.7122934399"; frac "1.000000"; conf_lo "9.511644"; conf_hi "11.912943"; cov "62.915402";
Chr5	Cufflinks	exon	25927854	25927932	1000	-	.	gene_id "CUFF.13826"; transcript_id "AT5G64860.1"; exon_number "12"; FPKM "10.7122934399"; frac "1.000000"; conf_lo "9.511644"; conf_hi "11.912943"; cov "62.915402";
Chr5	Cufflinks	exon	25927993	25928053	1000	-	.	gene_id "CUFF.13826"; transcript_id "AT5G64860.1"; exon_number "13"; FPKM "10.7122934399"; frac "1.000000"; conf_lo "9.511644"; conf_hi "11.912943"; cov "62.915402";
Chr5	Cufflinks	exon	25928128	25928216	1000	-	.	gene_id "CUFF.13826"; transcript_id "AT5G64860.1"; exon_number "14"; FPKM "10.7122934399"; frac "1.000000"; conf_lo "9.511644"; conf_hi "11.912943"; cov "62.915402";
Chr5	Cufflinks	exon	25928302	25928352	1000	-	.	gene_id "CUFF.13826"; transcript_id "AT5G64860.1"; exon_number "15"; FPKM "10.7122934399"; frac "1.000000"; conf_lo "9.511644"; conf_hi "11.912943"; cov "62.915402";
Chr5	Cufflinks	exon	25928423	25928848	1000	-	.	gene_id "CUFF.13826"; transcript_id "AT5G64860.1"; exon_number "16"; FPKM "10.7122934399"; frac "1.000000"; conf_lo "9.511644"; conf_hi "11.912943"; cov "62.915402";
Chr5	Cufflinks	transcript	25929538	25931384	1000	-	.	gene_id "AT5G64870"; transcript_id "AT5G64870.1"; FPKM "0.5581599836"; frac "1.000000"; conf_lo "0.279563"; conf_hi "0.836757"; cov "3.277601"; full_read_support "yes";
Chr5	Cufflinks	exon	25929538	25930851	1000	-	.	gene_id "AT5G64870"; transcript_id "AT5G64870.1"; exon_number "1"; FPKM "0.5581599836"; frac "1.000000"; conf_lo "0.279563"; conf_hi "0.836757"; cov "3.277601";
Chr5	Cufflinks	exon	25930945	25931384	1000	-	.	gene_id "AT5G64870"; transcript_id "AT5G64870.1"; exon_number "2"; FPKM "0.5581599836"; frac "1.000000"; conf_lo "0.279563"; conf_hi "0.836757"; cov "3.277601";
Chr5	Cufflinks	transcript	25932290	25934156	1000	+	.	gene_id "AT5G64880"; transcript_id "AT5G64880.1"; FPKM "5.9395001764"; frac "1.000000"; conf_lo "4.542501"; conf_hi "7.336499"; cov "34.823437"; full_read_support "yes";
Chr5	Cufflinks	exon	25932290	25932634	1000	+	.	gene_id "AT5G64880"; transcript_id "AT5G64880.1"; exon_number "1"; FPKM "5.9395001764"; frac "1.000000"; conf_lo "4.542501"; conf_hi "7.336499"; cov "34.823437";
Chr5	Cufflinks	exon	25933641	25934156	1000	+	.	gene_id "AT5G64880"; transcript_id "AT5G64880.1"; exon_number "2"; FPKM "5.9395001764"; frac "1.000000"; conf_lo "4.542501"; conf_hi "7.336499"; cov "34.823437";
Chr5	Cufflinks	transcript	25934568	25935521	1000	+	.	gene_id "AT5G64890"; transcript_id "AT5G64890.1"; FPKM "0.3979704679"; frac "1.000000"; conf_lo "0.000000"; conf_hi "0.857507"; cov "2.338778"; full_read_support "no";
Chr5	Cufflinks	exon	25934568	25934801	1000	+	.	gene_id "AT5G64890"; transcript_id "AT5G64890.1"; exon_number "1"; FPKM "0.3979704679"; frac "1.000000"; conf_lo "0.000000"; conf_hi "0.857507"; cov "2.338778";
Chr5	Cufflinks	exon	25935172	25935521	1000	+	.	gene_id "AT5G64890"; transcript_id "AT5G64890.1"; exon_number "2"; FPKM "0.3979704679"; frac "1.000000"; conf_lo "0.000000"; conf_hi "0.857507"; cov "2.338778";
Chr5	Cufflinks	transcript	25937170	25938093	1000	+	.	gene_id "AT5G64900"; transcript_id "AT5G64900.1"; FPKM "5.3165511590"; frac "1.000000"; conf_lo "3.456022"; conf_hi "7.177081"; cov "31.234642"; full_read_support "yes";
Chr5	Cufflinks	exon	25937170	25937402	1000	+	.	gene_id "AT5G64900"; transcript_id "AT5G64900.1"; exon_number "1"; FPKM "5.3165511590"; frac "1.000000"; conf_lo "3.456022"; conf_hi "7.177081"; cov "31.234642";
Chr5	Cufflinks	exon	25937811	25938093	1000	+	.	gene_id "AT5G64900"; transcript_id "AT5G64900.1"; exon_number "2"; FPKM "5.3165511590"; frac "1.000000"; conf_lo "3.456022"; conf_hi "7.177081"; cov "31.234642";
Chr5	Cufflinks	transcript	25939574	25940059	1000	+	.	gene_id "AT5G64905"; transcript_id "AT5G64905.1"; FPKM "1.4235154912"; frac "1.000000"; conf_lo "0.416938"; conf_hi "2.430093"; cov "8.351720"; full_read_support "yes";
Chr5	Cufflinks	exon	25939574	25940059	1000	+	.	gene_id "AT5G64905"; transcript_id "AT5G64905.1"; exon_number "1"; FPKM "1.4235154912"; frac "1.000000"; conf_lo "0.416938"; conf_hi "2.430093"; cov "8.351720";
Chr5	Cufflinks	transcript	25940711	25944114	1	+	.	gene_id "CUFF.13827"; transcript_id "AT5G64910.2"; FPKM "0.0000000000"; frac "0.000000"; conf_lo "0.000000"; conf_hi "0.076260"; cov "0.000000"; full_read_support "no";
Chr5	Cufflinks	exon	25940711	25940781	1	+	.	gene_id "CUFF.13827"; transcript_id "AT5G64910.2"; exon_number "1"; FPKM "0.0000000000"; frac "0.000000"; conf_lo "0.000000"; conf_hi "0.076260"; cov "0.000000";
Chr5	Cufflinks	exon	25940888	25941457	1	+	.	gene_id "CUFF.13827"; transcript_id "AT5G64910.2"; exon_number "2"; FPKM "0.0000000000"; frac "0.000000"; conf_lo "0.000000"; conf_hi "0.076260"; cov "0.000000";
Chr5	Cufflinks	exon	25941757	25941795	1	+	.	gene_id "CUFF.13827"; transcript_id "AT5G64910.2"; exon_number "3"; FPKM "0.0000000000"; frac "0.000000"; conf_lo "0.000000"; conf_hi "0.076260"; cov "0.000000";
Chr5	Cufflinks	exon	25941903	25941956	1	+	.	gene_id "CUFF.13827"; transcript_id "AT5G64910.2"; exon_number "4"; FPKM "0.0000000000"; frac "0.000000"; conf_lo "0.000000"; conf_hi "0.076260"; cov "0.000000";
Chr5	Cufflinks	exon	25942084	25942147	1	+	.	gene_id "CUFF.13827"; transcript_id "AT5G64910.2"; exon_number "5"; FPKM "0.0000000000"; frac "0.000000"; conf_lo "0.000000"; conf_hi "0.076260"; cov "0.000000";
Chr5	Cufflinks	exon	25942306	25942355	1	+	.	gene_id "CUFF.13827"; transcript_id "AT5G64910.2"; exon_number "6"; FPKM "0.0000000000"; frac "0.000000"; conf_lo "0.000000"; conf_hi "0.076260"; cov "0.000000";
Chr5	Cufflinks	exon	25942487	25942611	1	+	.	gene_id "CUFF.13827"; transcript_id "AT5G64910.2"; exon_number "7"; FPKM "0.0000000000"; frac "0.000000"; conf_lo "0.000000"; conf_hi "0.076260"; cov "0.000000";
Chr5	Cufflinks	exon	25942757	25942816	1	+	.	gene_id "CUFF.13827"; transcript_id "AT5G64910.2"; exon_number "8"; FPKM "0.0000000000"; frac "0.000000"; conf_lo "0.000000"; conf_hi "0.076260"; cov "0.000000";
Chr5	Cufflinks	exon	25943070	25943128	1	+	.	gene_id "CUFF.13827"; transcript_id "AT5G64910.2"; exon_number "9"; FPKM "0.0000000000"; frac "0.000000"; conf_lo "0.000000"; conf_hi "0.076260"; cov "0.000000";
Chr5	Cufflinks	exon	25943260	25943336	1	+	.	gene_id "CUFF.13827"; transcript_id "AT5G64910.2"; exon_number "10"; FPKM "0.0000000000"; frac "0.000000"; conf_lo "0.000000"; conf_hi "0.076260"; cov "0.000000";
Chr5	Cufflinks	exon	25943422	25943460	1	+	.	gene_id "CUFF.13827"; transcript_id "AT5G64910.2"; exon_number "11"; FPKM "0.0000000000"; frac "0.000000"; conf_lo "0.000000"; conf_hi "0.076260"; cov "0.000000";
Chr5	Cufflinks	exon	25943527	25943589	1	+	.	gene_id "CUFF.13827"; transcript_id "AT5G64910.2"; exon_number "12"; FPKM "0.0000000000"; frac "0.000000"; conf_lo "0.000000"; conf_hi "0.076260"; cov "0.000000";
Chr5	Cufflinks	exon	25943677	25943724	1	+	.	gene_id "CUFF.13827"; transcript_id "AT5G64910.2"; exon_number "13"; FPKM "0.0000000000"; frac "0.000000"; conf_lo "0.000000"; conf_hi "0.076260"; cov "0.000000";
Chr5	Cufflinks	exon	25943793	25943924	1	+	.	gene_id "CUFF.13827"; transcript_id "AT5G64910.2"; exon_number "14"; FPKM "0.0000000000"; frac "0.000000"; conf_lo "0.000000"; conf_hi "0.076260"; cov "0.000000";
Chr5	Cufflinks	exon	25944028	25944114	1	+	.	gene_id "CUFF.13827"; transcript_id "AT5G64910.2"; exon_number "15"; FPKM "0.0000000000"; frac "0.000000"; conf_lo "0.000000"; conf_hi "0.076260"; cov "0.000000";
Chr5	Cufflinks	transcript	25940711	25944114	1	+	.	gene_id "CUFF.13827"; transcript_id "AT5G64910.1"; FPKM "0.0000000000"; frac "0.000000"; conf_lo "0.000000"; conf_hi "0.075751"; cov "0.000000"; full_read_support "no";
Chr5	Cufflinks	exon	25940711	25940781	1	+	.	gene_id "CUFF.13827"; transcript_id "AT5G64910.1"; exon_number "1"; FPKM "0.0000000000"; frac "0.000000"; conf_lo "0.000000"; conf_hi "0.075751"; cov "0.000000";
Chr5	Cufflinks	exon	25940888	25941457	1	+	.	gene_id "CUFF.13827"; transcript_id "AT5G64910.1"; exon_number "2"; FPKM "0.0000000000"; frac "0.000000"; conf_lo "0.000000"; conf_hi "0.075751"; cov "0.000000";
Chr5	Cufflinks	exon	25941757	25941795	1	+	.	gene_id "CUFF.13827"; transcript_id "AT5G64910.1"; exon_number "3"; FPKM "0.0000000000"; frac "0.000000"; conf_lo "0.000000"; conf_hi "0.075751"; cov "0.000000";
Chr5	Cufflinks	exon	25941903	25941956	1	+	.	gene_id "CUFF.13827"; transcript_id "AT5G64910.1"; exon_number "4"; FPKM "0.0000000000"; frac "0.000000"; conf_lo "0.000000"; conf_hi "0.075751"; cov "0.000000";
Chr5	Cufflinks	exon	25942084	25942147	1	+	.	gene_id "CUFF.13827"; transcript_id "AT5G64910.1"; exon_number "5"; FPKM "0.0000000000"; frac "0.000000"; conf_lo "0.000000"; conf_hi "0.075751"; cov "0.000000";
Chr5	Cufflinks	exon	25942297	25942355	1	+	.	gene_id "CUFF.13827"; transcript_id "AT5G64910.1"; exon_number "6"; FPKM "0.0000000000"; frac "0.000000"; conf_lo "0.000000"; conf_hi "0.075751"; cov "0.000000";
Chr5	Cufflinks	exon	25942487	25942611	1	+	.	gene_id "CUFF.13827"; transcript_id "AT5G64910.1"; exon_number "7"; FPKM "0.0000000000"; frac "0.000000"; conf_lo "0.000000"; conf_hi "0.075751"; cov "0.000000";
Chr5	Cufflinks	exon	25942757	25942816	1	+	.	gene_id "CUFF.13827"; transcript_id "AT5G64910.1"; exon_number "8"; FPKM "0.0000000000"; frac "0.000000"; conf_lo "0.000000"; conf_hi "0.075751"; cov "0.000000";
Chr5	Cufflinks	exon	25943070	25943128	1	+	.	gene_id "CUFF.13827"; transcript_id "AT5G64910.1"; exon_number "9"; FPKM "0.0000000000"; frac "0.000000"; conf_lo "0.000000"; conf_hi "0.075751"; cov "0.000000";
Chr5	Cufflinks	exon	25943260	25943336	1	+	.	gene_id "CUFF.13827"; transcript_id "AT5G64910.1"; exon_number "10"; FPKM "0.0000000000"; frac "0.000000"; conf_lo "0.000000"; conf_hi "0.075751"; cov "0.000000";
Chr5	Cufflinks	exon	25943422	25943460	1	+	.	gene_id "CUFF.13827"; transcript_id "AT5G64910.1"; exon_number "11"; FPKM "0.0000000000"; frac "0.000000"; conf_lo "0.000000"; conf_hi "0.075751"; cov "0.000000";
Chr5	Cufflinks	exon	25943527	25943589	1	+	.	gene_id "CUFF.13827"; transcript_id "AT5G64910.1"; exon_number "12"; FPKM "0.0000000000"; frac "0.000000"; conf_lo "0.000000"; conf_hi "0.075751"; cov "0.000000";
Chr5	Cufflinks	exon	25943677	25943724	1	+	.	gene_id "CUFF.13827"; transcript_id "AT5G64910.1"; exon_number "13"; FPKM "0.0000000000"; frac "0.000000"; conf_lo "0.000000"; conf_hi "0.075751"; cov "0.000000";
Chr5	Cufflinks	exon	25943793	25943924	1	+	.	gene_id "CUFF.13827"; transcript_id "AT5G64910.1"; exon_number "14"; FPKM "0.0000000000"; frac "0.000000"; conf_lo "0.000000"; conf_hi "0.075751"; cov "0.000000";
Chr5	Cufflinks	exon	25944028	25944114	1	+	.	gene_id "CUFF.13827"; transcript_id "AT5G64910.1"; exon_number "15"; FPKM "0.0000000000"; frac "0.000000"; conf_lo "0.000000"; conf_hi "0.075751"; cov "0.000000";
Chr5	Cufflinks	transcript	25943888	25945442	1000	-	.	gene_id "AT5G64920"; transcript_id "AT5G64920.1"; FPKM "14.1195261855"; frac "1.000000"; conf_lo "12.534557"; conf_hi "15.704495"; cov "82.876057"; full_read_support "yes";
Chr5	Cufflinks	exon	25943888	25945442	1000	-	.	gene_id "AT5G64920"; transcript_id "AT5G64920.1"; exon_number "1"; FPKM "14.1195261855"; frac "1.000000"; conf_lo "12.534557"; conf_hi "15.704495"; cov "82.876057";
Chr5	Cufflinks	transcript	25945712	25948341	1000	-	.	gene_id "CUFF.13828"; transcript_id "AT5G64930.1"; FPKM "4.9875807017"; frac "1.000000"; conf_lo "4.176485"; conf_hi "5.798677"; cov "29.280629"; full_read_support "yes";
Chr5	Cufflinks	exon	25945712	25947099	1000	-	.	gene_id "CUFF.13828"; transcript_id "AT5G64930.1"; exon_number "1"; FPKM "4.9875807017"; frac "1.000000"; conf_lo "4.176485"; conf_hi "5.798677"; cov "29.280629";
Chr5	Cufflinks	exon	25947177	25947212	1000	-	.	gene_id "CUFF.13828"; transcript_id "AT5G64930.1"; exon_number "2"; FPKM "4.9875807017"; frac "1.000000"; conf_lo "4.176485"; conf_hi "5.798677"; cov "29.280629";
Chr5	Cufflinks	exon	25947318	25947374	1000	-	.	gene_id "CUFF.13828"; transcript_id "AT5G64930.1"; exon_number "3"; FPKM "4.9875807017"; frac "1.000000"; conf_lo "4.176485"; conf_hi "5.798677"; cov "29.280629";
Chr5	Cufflinks	exon	25947935	25948341	1000	-	.	gene_id "CUFF.13828"; transcript_id "AT5G64930.1"; exon_number "4"; FPKM "4.9875807017"; frac "1.000000"; conf_lo "4.176485"; conf_hi "5.798677"; cov "29.280629";
Chr5	Cufflinks	transcript	25948973	25953823	1	+	.	gene_id "CUFF.13829"; transcript_id "AT5G64940.2"; FPKM "0.0000000000"; frac "0.000000"; conf_lo "0.000000"; conf_hi "0.039530"; cov "0.000000"; full_read_support "yes";
Chr5	Cufflinks	exon	25948973	25949589	1	+	.	gene_id "CUFF.13829"; transcript_id "AT5G64940.2"; exon_number "1"; FPKM "0.0000000000"; frac "0.000000"; conf_lo "0.000000"; conf_hi "0.039530"; cov "0.000000";
Chr5	Cufflinks	exon	25949676	25949811	1	+	.	gene_id "CUFF.13829"; transcript_id "AT5G64940.2"; exon_number "2"; FPKM "0.0000000000"; frac "0.000000"; conf_lo "0.000000"; conf_hi "0.039530"; cov "0.000000";
Chr5	Cufflinks	exon	25949896	25950062	1	+	.	gene_id "CUFF.13829"; transcript_id "AT5G64940.2"; exon_number "3"; FPKM "0.0000000000"; frac "0.000000"; conf_lo "0.000000"; conf_hi "0.039530"; cov "0.000000";
Chr5	Cufflinks	exon	25950150	25950270	1	+	.	gene_id "CUFF.13829"; transcript_id "AT5G64940.2"; exon_number "4"; FPKM "0.0000000000"; frac "0.000000"; conf_lo "0.000000"; conf_hi "0.039530"; cov "0.000000";
Chr5	Cufflinks	exon	25950353	25950453	1	+	.	gene_id "CUFF.13829"; transcript_id "AT5G64940.2"; exon_number "5"; FPKM "0.0000000000"; frac "0.000000"; conf_lo "0.000000"; conf_hi "0.039530"; cov "0.000000";
Chr5	Cufflinks	exon	25950594	25950692	1	+	.	gene_id "CUFF.13829"; transcript_id "AT5G64940.2"; exon_number "6"; FPKM "0.0000000000"; frac "0.000000"; conf_lo "0.000000"; conf_hi "0.039530"; cov "0.000000";
Chr5	Cufflinks	exon	25950904	25951014	1	+	.	gene_id "CUFF.13829"; transcript_id "AT5G64940.2"; exon_number "7"; FPKM "0.0000000000"; frac "0.000000"; conf_lo "0.000000"; conf_hi "0.039530"; cov "0.000000";
Chr5	Cufflinks	exon	25951100	25951179	1	+	.	gene_id "CUFF.13829"; transcript_id "AT5G64940.2"; exon_number "8"; FPKM "0.0000000000"; frac "0.000000"; conf_lo "0.000000"; conf_hi "0.039530"; cov "0.000000";
Chr5	Cufflinks	exon	25951282	25951351	1	+	.	gene_id "CUFF.13829"; transcript_id "AT5G64940.2"; exon_number "9"; FPKM "0.0000000000"; frac "0.000000"; conf_lo "0.000000"; conf_hi "0.039530"; cov "0.000000";
Chr5	Cufflinks	exon	25951457	25951530	1	+	.	gene_id "CUFF.13829"; transcript_id "AT5G64940.2"; exon_number "10"; FPKM "0.0000000000"; frac "0.000000"; conf_lo "0.000000"; conf_hi "0.039530"; cov "0.000000";
Chr5	Cufflinks	exon	25951670	25951739	1	+	.	gene_id "CUFF.13829"; transcript_id "AT5G64940.2"; exon_number "11"; FPKM "0.0000000000"; frac "0.000000"; conf_lo "0.000000"; conf_hi "0.039530"; cov "0.000000";
Chr5	Cufflinks	exon	25951841	25951929	1	+	.	gene_id "CUFF.13829"; transcript_id "AT5G64940.2"; exon_number "12"; FPKM "0.0000000000"; frac "0.000000"; conf_lo "0.000000"; conf_hi "0.039530"; cov "0.000000";
Chr5	Cufflinks	exon	25952089	25952300	1	+	.	gene_id "CUFF.13829"; transcript_id "AT5G64940.2"; exon_number "13"; FPKM "0.0000000000"; frac "0.000000"; conf_lo "0.000000"; conf_hi "0.039530"; cov "0.000000";
Chr5	Cufflinks	exon	25952378	25952438	1	+	.	gene_id "CUFF.13829"; transcript_id "AT5G64940.2"; exon_number "14"; FPKM "0.0000000000"; frac "0.000000"; conf_lo "0.000000"; conf_hi "0.039530"; cov "0.000000";
Chr5	Cufflinks	exon	25952509	25952563	1	+	.	gene_id "CUFF.13829"; transcript_id "AT5G64940.2"; exon_number "15"; FPKM "0.0000000000"; frac "0.000000"; conf_lo "0.000000"; conf_hi "0.039530"; cov "0.000000";
Chr5	Cufflinks	exon	25952647	25952745	1	+	.	gene_id "CUFF.13829"; transcript_id "AT5G64940.2"; exon_number "16"; FPKM "0.0000000000"; frac "0.000000"; conf_lo "0.000000"; conf_hi "0.039530"; cov "0.000000";
Chr5	Cufflinks	exon	25952826	25952915	1	+	.	gene_id "CUFF.13829"; transcript_id "AT5G64940.2"; exon_number "17"; FPKM "0.0000000000"; frac "0.000000"; conf_lo "0.000000"; conf_hi "0.039530"; cov "0.000000";
Chr5	Cufflinks	exon	25953060	25953119	1	+	.	gene_id "CUFF.13829"; transcript_id "AT5G64940.2"; exon_number "18"; FPKM "0.0000000000"; frac "0.000000"; conf_lo "0.000000"; conf_hi "0.039530"; cov "0.000000";
Chr5	Cufflinks	exon	25953210	25953337	1	+	.	gene_id "CUFF.13829"; transcript_id "AT5G64940.2"; exon_number "19"; FPKM "0.0000000000"; frac "0.000000"; conf_lo "0.000000"; conf_hi "0.039530"; cov "0.000000";
Chr5	Cufflinks	exon	25953482	25953823	1	+	.	gene_id "CUFF.13829"; transcript_id "AT5G64940.2"; exon_number "20"; FPKM "0.0000000000"; frac "0.000000"; conf_lo "0.000000"; conf_hi "0.039530"; cov "0.000000";
Chr5	Cufflinks	transcript	25948973	25953822	736	+	.	gene_id "CUFF.13829"; transcript_id "AT5G64940.1"; FPKM "17.0880551550"; frac "0.500934"; conf_lo "15.728985"; conf_hi "18.447126"; cov "100.350443"; full_read_support "yes";
Chr5	Cufflinks	exon	25948973	25949589	736	+	.	gene_id "CUFF.13829"; transcript_id "AT5G64940.1"; exon_number "1"; FPKM "17.0880551550"; frac "0.500934"; conf_lo "15.728985"; conf_hi "18.447126"; cov "100.350443";
Chr5	Cufflinks	exon	25949676	25949811	736	+	.	gene_id "CUFF.13829"; transcript_id "AT5G64940.1"; exon_number "2"; FPKM "17.0880551550"; frac "0.500934"; conf_lo "15.728985"; conf_hi "18.447126"; cov "100.350443";
Chr5	Cufflinks	exon	25949896	25950062	736	+	.	gene_id "CUFF.13829"; transcript_id "AT5G64940.1"; exon_number "3"; FPKM "17.0880551550"; frac "0.500934"; conf_lo "15.728985"; conf_hi "18.447126"; cov "100.350443";
Chr5	Cufflinks	exon	25950150	25950270	736	+	.	gene_id "CUFF.13829"; transcript_id "AT5G64940.1"; exon_number "4"; FPKM "17.0880551550"; frac "0.500934"; conf_lo "15.728985"; conf_hi "18.447126"; cov "100.350443";
Chr5	Cufflinks	exon	25950353	25950453	736	+	.	gene_id "CUFF.13829"; transcript_id "AT5G64940.1"; exon_number "5"; FPKM "17.0880551550"; frac "0.500934"; conf_lo "15.728985"; conf_hi "18.447126"; cov "100.350443";
Chr5	Cufflinks	exon	25950594	25950692	736	+	.	gene_id "CUFF.13829"; transcript_id "AT5G64940.1"; exon_number "6"; FPKM "17.0880551550"; frac "0.500934"; conf_lo "15.728985"; conf_hi "18.447126"; cov "100.350443";
Chr5	Cufflinks	exon	25950904	25951014	736	+	.	gene_id "CUFF.13829"; transcript_id "AT5G64940.1"; exon_number "7"; FPKM "17.0880551550"; frac "0.500934"; conf_lo "15.728985"; conf_hi "18.447126"; cov "100.350443";
Chr5	Cufflinks	exon	25951100	25951179	736	+	.	gene_id "CUFF.13829"; transcript_id "AT5G64940.1"; exon_number "8"; FPKM "17.0880551550"; frac "0.500934"; conf_lo "15.728985"; conf_hi "18.447126"; cov "100.350443";
Chr5	Cufflinks	exon	25951282	25951351	736	+	.	gene_id "CUFF.13829"; transcript_id "AT5G64940.1"; exon_number "9"; FPKM "17.0880551550"; frac "0.500934"; conf_lo "15.728985"; conf_hi "18.447126"; cov "100.350443";
Chr5	Cufflinks	exon	25951457	25951530	736	+	.	gene_id "CUFF.13829"; transcript_id "AT5G64940.1"; exon_number "10"; FPKM "17.0880551550"; frac "0.500934"; conf_lo "15.728985"; conf_hi "18.447126"; cov "100.350443";
Chr5	Cufflinks	exon	25951670	25951739	736	+	.	gene_id "CUFF.13829"; transcript_id "AT5G64940.1"; exon_number "11"; FPKM "17.0880551550"; frac "0.500934"; conf_lo "15.728985"; conf_hi "18.447126"; cov "100.350443";
Chr5	Cufflinks	exon	25951841	25951929	736	+	.	gene_id "CUFF.13829"; transcript_id "AT5G64940.1"; exon_number "12"; FPKM "17.0880551550"; frac "0.500934"; conf_lo "15.728985"; conf_hi "18.447126"; cov "100.350443";
Chr5	Cufflinks	exon	25952089	25952300	736	+	.	gene_id "CUFF.13829"; transcript_id "AT5G64940.1"; exon_number "13"; FPKM "17.0880551550"; frac "0.500934"; conf_lo "15.728985"; conf_hi "18.447126"; cov "100.350443";
Chr5	Cufflinks	exon	25952378	25952438	736	+	.	gene_id "CUFF.13829"; transcript_id "AT5G64940.1"; exon_number "14"; FPKM "17.0880551550"; frac "0.500934"; conf_lo "15.728985"; conf_hi "18.447126"; cov "100.350443";
Chr5	Cufflinks	exon	25952509	25952563	736	+	.	gene_id "CUFF.13829"; transcript_id "AT5G64940.1"; exon_number "15"; FPKM "17.0880551550"; frac "0.500934"; conf_lo "15.728985"; conf_hi "18.447126"; cov "100.350443";
Chr5	Cufflinks	exon	25952647	25952745	736	+	.	gene_id "CUFF.13829"; transcript_id "AT5G64940.1"; exon_number "16"; FPKM "17.0880551550"; frac "0.500934"; conf_lo "15.728985"; conf_hi "18.447126"; cov "100.350443";
Chr5	Cufflinks	exon	25952826	25952915	736	+	.	gene_id "CUFF.13829"; transcript_id "AT5G64940.1"; exon_number "17"; FPKM "17.0880551550"; frac "0.500934"; conf_lo "15.728985"; conf_hi "18.447126"; cov "100.350443";
Chr5	Cufflinks	exon	25953060	25953119	736	+	.	gene_id "CUFF.13829"; transcript_id "AT5G64940.1"; exon_number "18"; FPKM "17.0880551550"; frac "0.500934"; conf_lo "15.728985"; conf_hi "18.447126"; cov "100.350443";
Chr5	Cufflinks	exon	25953210	25953337	736	+	.	gene_id "CUFF.13829"; transcript_id "AT5G64940.1"; exon_number "19"; FPKM "17.0880551550"; frac "0.500934"; conf_lo "15.728985"; conf_hi "18.447126"; cov "100.350443";
Chr5	Cufflinks	exon	25953427	25953822	736	+	.	gene_id "CUFF.13829"; transcript_id "AT5G64940.1"; exon_number "20"; FPKM "17.0880551550"; frac "0.500934"; conf_lo "15.728985"; conf_hi "18.447126"; cov "100.350443";
Chr5	Cufflinks	transcript	25953844	25955160	1	+	.	gene_id "CUFF.13829"; transcript_id "AT5G64950.1"; FPKM "0.0000000000"; frac "0.000000"; conf_lo "0.000000"; conf_hi "0.091338"; cov "0.000000"; full_read_support "yes";
Chr5	Cufflinks	exon	25953844	25955160	1	+	.	gene_id "CUFF.13829"; transcript_id "AT5G64950.1"; exon_number "1"; FPKM "0.0000000000"; frac "0.000000"; conf_lo "0.000000"; conf_hi "0.091338"; cov "0.000000";
Chr5	Cufflinks	transcript	25955381	25958995	1000	+	.	gene_id "CUFF.13829"; transcript_id "AT5G64960.1"; FPKM "23.1893124667"; frac "0.499066"; conf_lo "21.342602"; conf_hi "25.036023"; cov "136.180377"; full_read_support "no";
Chr5	Cufflinks	exon	25955381	25955609	1000	+	.	gene_id "CUFF.13829"; transcript_id "AT5G64960.1"; exon_number "1"; FPKM "23.1893124667"; frac "0.499066"; conf_lo "21.342602"; conf_hi "25.036023"; cov "136.180377";
Chr5	Cufflinks	exon	25956006	25956087	1000	+	.	gene_id "CUFF.13829"; transcript_id "AT5G64960.1"; exon_number "2"; FPKM "23.1893124667"; frac "0.499066"; conf_lo "21.342602"; conf_hi "25.036023"; cov "136.180377";
Chr5	Cufflinks	exon	25956186	25956276	1000	+	.	gene_id "CUFF.13829"; transcript_id "AT5G64960.1"; exon_number "3"; FPKM "23.1893124667"; frac "0.499066"; conf_lo "21.342602"; conf_hi "25.036023"; cov "136.180377";
Chr5	Cufflinks	exon	25956382	25956411	1000	+	.	gene_id "CUFF.13829"; transcript_id "AT5G64960.1"; exon_number "4"; FPKM "23.1893124667"; frac "0.499066"; conf_lo "21.342602"; conf_hi "25.036023"; cov "136.180377";
Chr5	Cufflinks	exon	25956525	25956634	1000	+	.	gene_id "CUFF.13829"; transcript_id "AT5G64960.1"; exon_number "5"; FPKM "23.1893124667"; frac "0.499066"; conf_lo "21.342602"; conf_hi "25.036023"; cov "136.180377";
Chr5	Cufflinks	exon	25956726	25956798	1000	+	.	gene_id "CUFF.13829"; transcript_id "AT5G64960.1"; exon_number "6"; FPKM "23.1893124667"; frac "0.499066"; conf_lo "21.342602"; conf_hi "25.036023"; cov "136.180377";
Chr5	Cufflinks	exon	25956881	25957001	1000	+	.	gene_id "CUFF.13829"; transcript_id "AT5G64960.1"; exon_number "7"; FPKM "23.1893124667"; frac "0.499066"; conf_lo "21.342602"; conf_hi "25.036023"; cov "136.180377";
Chr5	Cufflinks	exon	25957109	25957226	1000	+	.	gene_id "CUFF.13829"; transcript_id "AT5G64960.1"; exon_number "8"; FPKM "23.1893124667"; frac "0.499066"; conf_lo "21.342602"; conf_hi "25.036023"; cov "136.180377";
Chr5	Cufflinks	exon	25957325	25957464	1000	+	.	gene_id "CUFF.13829"; transcript_id "AT5G64960.1"; exon_number "9"; FPKM "23.1893124667"; frac "0.499066"; conf_lo "21.342602"; conf_hi "25.036023"; cov "136.180377";
Chr5	Cufflinks	exon	25957558	25957615	1000	+	.	gene_id "CUFF.13829"; transcript_id "AT5G64960.1"; exon_number "10"; FPKM "23.1893124667"; frac "0.499066"; conf_lo "21.342602"; conf_hi "25.036023"; cov "136.180377";
Chr5	Cufflinks	exon	25957699	25957769	1000	+	.	gene_id "CUFF.13829"; transcript_id "AT5G64960.1"; exon_number "11"; FPKM "23.1893124667"; frac "0.499066"; conf_lo "21.342602"; conf_hi "25.036023"; cov "136.180377";
Chr5	Cufflinks	exon	25957893	25958891	1000	+	.	gene_id "CUFF.13829"; transcript_id "AT5G64960.1"; exon_number "12"; FPKM "23.1893124667"; frac "0.499066"; conf_lo "21.342602"; conf_hi "25.036023"; cov "136.180377";
Chr5	Cufflinks	exon	25958983	25958995	1000	+	.	gene_id "CUFF.13829"; transcript_id "AT5G64960.1"; exon_number "13"; FPKM "23.1893124667"; frac "0.499066"; conf_lo "21.342602"; conf_hi "25.036023"; cov "136.180377";
Chr5	Cufflinks	transcript	25955384	25958995	1	+	.	gene_id "CUFF.13829"; transcript_id "AT5G64960.2"; FPKM "0.0000000000"; frac "0.000000"; conf_lo "0.000000"; conf_hi "0.050274"; cov "0.000000"; full_read_support "no";
Chr5	Cufflinks	exon	25955384	25955609	1	+	.	gene_id "CUFF.13829"; transcript_id "AT5G64960.2"; exon_number "1"; FPKM "0.0000000000"; frac "0.000000"; conf_lo "0.000000"; conf_hi "0.050274"; cov "0.000000";
Chr5	Cufflinks	exon	25956006	25956276	1	+	.	gene_id "CUFF.13829"; transcript_id "AT5G64960.2"; exon_number "2"; FPKM "0.0000000000"; frac "0.000000"; conf_lo "0.000000"; conf_hi "0.050274"; cov "0.000000";
Chr5	Cufflinks	exon	25956382	25956411	1	+	.	gene_id "CUFF.13829"; transcript_id "AT5G64960.2"; exon_number "3"; FPKM "0.0000000000"; frac "0.000000"; conf_lo "0.000000"; conf_hi "0.050274"; cov "0.000000";
Chr5	Cufflinks	exon	25956525	25956634	1	+	.	gene_id "CUFF.13829"; transcript_id "AT5G64960.2"; exon_number "4"; FPKM "0.0000000000"; frac "0.000000"; conf_lo "0.000000"; conf_hi "0.050274"; cov "0.000000";
Chr5	Cufflinks	exon	25956726	25956798	1	+	.	gene_id "CUFF.13829"; transcript_id "AT5G64960.2"; exon_number "5"; FPKM "0.0000000000"; frac "0.000000"; conf_lo "0.000000"; conf_hi "0.050274"; cov "0.000000";
Chr5	Cufflinks	exon	25956881	25957001	1	+	.	gene_id "CUFF.13829"; transcript_id "AT5G64960.2"; exon_number "6"; FPKM "0.0000000000"; frac "0.000000"; conf_lo "0.000000"; conf_hi "0.050274"; cov "0.000000";
Chr5	Cufflinks	exon	25957109	25957226	1	+	.	gene_id "CUFF.13829"; transcript_id "AT5G64960.2"; exon_number "7"; FPKM "0.0000000000"; frac "0.000000"; conf_lo "0.000000"; conf_hi "0.050274"; cov "0.000000";
Chr5	Cufflinks	exon	25957325	25957464	1	+	.	gene_id "CUFF.13829"; transcript_id "AT5G64960.2"; exon_number "8"; FPKM "0.0000000000"; frac "0.000000"; conf_lo "0.000000"; conf_hi "0.050274"; cov "0.000000";
Chr5	Cufflinks	exon	25957558	25957615	1	+	.	gene_id "CUFF.13829"; transcript_id "AT5G64960.2"; exon_number "9"; FPKM "0.0000000000"; frac "0.000000"; conf_lo "0.000000"; conf_hi "0.050274"; cov "0.000000";
Chr5	Cufflinks	exon	25957699	25957769	1	+	.	gene_id "CUFF.13829"; transcript_id "AT5G64960.2"; exon_number "10"; FPKM "0.0000000000"; frac "0.000000"; conf_lo "0.000000"; conf_hi "0.050274"; cov "0.000000";
Chr5	Cufflinks	exon	25957893	25958891	1	+	.	gene_id "CUFF.13829"; transcript_id "AT5G64960.2"; exon_number "11"; FPKM "0.0000000000"; frac "0.000000"; conf_lo "0.000000"; conf_hi "0.050274"; cov "0.000000";
Chr5	Cufflinks	exon	25958983	25958995	1	+	.	gene_id "CUFF.13829"; transcript_id "AT5G64960.2"; exon_number "12"; FPKM "0.0000000000"; frac "0.000000"; conf_lo "0.000000"; conf_hi "0.050274"; cov "0.000000";
Chr5	Cufflinks	transcript	25958025	25960644	1	-	.	gene_id "CUFF.13830"; transcript_id "AT5G64970.1"; FPKM "0.0000000000"; frac "0.000000"; conf_lo "0.000000"; conf_hi "0.049327"; cov "0.000000"; full_read_support "yes";
Chr5	Cufflinks	exon	25958025	25958883	1	-	.	gene_id "CUFF.13830"; transcript_id "AT5G64970.1"; exon_number "1"; FPKM "0.0000000000"; frac "0.000000"; conf_lo "0.000000"; conf_hi "0.049327"; cov "0.000000";
Chr5	Cufflinks	exon	25958973	25959440	1	-	.	gene_id "CUFF.13830"; transcript_id "AT5G64970.1"; exon_number "2"; FPKM "0.0000000000"; frac "0.000000"; conf_lo "0.000000"; conf_hi "0.049327"; cov "0.000000";
Chr5	Cufflinks	exon	25959528	25959831	1	-	.	gene_id "CUFF.13830"; transcript_id "AT5G64970.1"; exon_number "3"; FPKM "0.0000000000"; frac "0.000000"; conf_lo "0.000000"; conf_hi "0.049327"; cov "0.000000";
Chr5	Cufflinks	exon	25960007	25960644	1	-	.	gene_id "CUFF.13830"; transcript_id "AT5G64970.1"; exon_number "4"; FPKM "0.0000000000"; frac "0.000000"; conf_lo "0.000000"; conf_hi "0.049327"; cov "0.000000";
Chr5	Cufflinks	transcript	25960775	25963235	342	-	.	gene_id "CUFF.13831"; transcript_id "CUFF.13831.1"; FPKM "0.7653759447"; frac "0.283899"; conf_lo "0.342402"; conf_hi "1.188350"; cov "4.497241"; full_read_support "no";
Chr5	Cufflinks	exon	25960775	25961105	342	-	.	gene_id "CUFF.13831"; transcript_id "CUFF.13831.1"; exon_number "1"; FPKM "0.7653759447"; frac "0.283899"; conf_lo "0.342402"; conf_hi "1.188350"; cov "4.497241";
Chr5	Cufflinks	exon	25961188	25961247	342	-	.	gene_id "CUFF.13831"; transcript_id "CUFF.13831.1"; exon_number "2"; FPKM "0.7653759447"; frac "0.283899"; conf_lo "0.342402"; conf_hi "1.188350"; cov "4.497241";
Chr5	Cufflinks	exon	25961386	25961454	342	-	.	gene_id "CUFF.13831"; transcript_id "CUFF.13831.1"; exon_number "3"; FPKM "0.7653759447"; frac "0.283899"; conf_lo "0.342402"; conf_hi "1.188350"; cov "4.497241";
Chr5	Cufflinks	exon	25961561	25961614	342	-	.	gene_id "CUFF.13831"; transcript_id "CUFF.13831.1"; exon_number "4"; FPKM "0.7653759447"; frac "0.283899"; conf_lo "0.342402"; conf_hi "1.188350"; cov "4.497241";
Chr5	Cufflinks	exon	25961697	25961813	342	-	.	gene_id "CUFF.13831"; transcript_id "CUFF.13831.1"; exon_number "5"; FPKM "0.7653759447"; frac "0.283899"; conf_lo "0.342402"; conf_hi "1.188350"; cov "4.497241";
Chr5	Cufflinks	exon	25961899	25961976	342	-	.	gene_id "CUFF.13831"; transcript_id "CUFF.13831.1"; exon_number "6"; FPKM "0.7653759447"; frac "0.283899"; conf_lo "0.342402"; conf_hi "1.188350"; cov "4.497241";
Chr5	Cufflinks	exon	25962078	25962349	342	-	.	gene_id "CUFF.13831"; transcript_id "CUFF.13831.1"; exon_number "7"; FPKM "0.7653759447"; frac "0.283899"; conf_lo "0.342402"; conf_hi "1.188350"; cov "4.497241";
Chr5	Cufflinks	exon	25962472	25962637	342	-	.	gene_id "CUFF.13831"; transcript_id "CUFF.13831.1"; exon_number "8"; FPKM "0.7653759447"; frac "0.283899"; conf_lo "0.342402"; conf_hi "1.188350"; cov "4.497241";
Chr5	Cufflinks	exon	25962953	25963235	342	-	.	gene_id "CUFF.13831"; transcript_id "CUFF.13831.1"; exon_number "9"; FPKM "0.7653759447"; frac "0.283899"; conf_lo "0.342402"; conf_hi "1.188350"; cov "4.497241";
Chr5	Cufflinks	transcript	25960775	25963235	1000	-	.	gene_id "CUFF.13831"; transcript_id "AT5G64980.1"; FPKM "2.2336356738"; frac "0.716101"; conf_lo "1.515100"; conf_hi "2.952171"; cov "13.124527"; full_read_support "yes";
Chr5	Cufflinks	exon	25960775	25961105	1000	-	.	gene_id "CUFF.13831"; transcript_id "AT5G64980.1"; exon_number "1"; FPKM "2.2336356738"; frac "0.716101"; conf_lo "1.515100"; conf_hi "2.952171"; cov "13.124527";
Chr5	Cufflinks	exon	25961188	25961247	1000	-	.	gene_id "CUFF.13831"; transcript_id "AT5G64980.1"; exon_number "2"; FPKM "2.2336356738"; frac "0.716101"; conf_lo "1.515100"; conf_hi "2.952171"; cov "13.124527";
Chr5	Cufflinks	exon	25961386	25961454	1000	-	.	gene_id "CUFF.13831"; transcript_id "AT5G64980.1"; exon_number "3"; FPKM "2.2336356738"; frac "0.716101"; conf_lo "1.515100"; conf_hi "2.952171"; cov "13.124527";
Chr5	Cufflinks	exon	25961561	25961626	1000	-	.	gene_id "CUFF.13831"; transcript_id "AT5G64980.1"; exon_number "4"; FPKM "2.2336356738"; frac "0.716101"; conf_lo "1.515100"; conf_hi "2.952171"; cov "13.124527";
Chr5	Cufflinks	exon	25961697	25961813	1000	-	.	gene_id "CUFF.13831"; transcript_id "AT5G64980.1"; exon_number "5"; FPKM "2.2336356738"; frac "0.716101"; conf_lo "1.515100"; conf_hi "2.952171"; cov "13.124527";
Chr5	Cufflinks	exon	25961899	25961976	1000	-	.	gene_id "CUFF.13831"; transcript_id "AT5G64980.1"; exon_number "6"; FPKM "2.2336356738"; frac "0.716101"; conf_lo "1.515100"; conf_hi "2.952171"; cov "13.124527";
Chr5	Cufflinks	exon	25962078	25962349	1000	-	.	gene_id "CUFF.13831"; transcript_id "AT5G64980.1"; exon_number "7"; FPKM "2.2336356738"; frac "0.716101"; conf_lo "1.515100"; conf_hi "2.952171"; cov "13.124527";
Chr5	Cufflinks	exon	25962472	25962637	1000	-	.	gene_id "CUFF.13831"; transcript_id "AT5G64980.1"; exon_number "8"; FPKM "2.2336356738"; frac "0.716101"; conf_lo "1.515100"; conf_hi "2.952171"; cov "13.124527";
Chr5	Cufflinks	exon	25962953	25963010	1000	-	.	gene_id "CUFF.13831"; transcript_id "AT5G64980.1"; exon_number "9"; FPKM "2.2336356738"; frac "0.716101"; conf_lo "1.515100"; conf_hi "2.952171"; cov "13.124527";
Chr5	Cufflinks	exon	25963190	25963235	1000	-	.	gene_id "CUFF.13831"; transcript_id "AT5G64980.1"; exon_number "10"; FPKM "2.2336356738"; frac "0.716101"; conf_lo "1.515100"; conf_hi "2.952171"; cov "13.124527";
Chr5	Cufflinks	transcript	25963401	25964838	1	-	.	gene_id "CUFF.13832"; transcript_id "AT5G64990.2"; FPKM "0.0000000000"; frac "0.000000"; conf_lo "0.000000"; conf_hi "0.157122"; cov "0.000000"; full_read_support "no";
Chr5	Cufflinks	exon	25963401	25963708	1	-	.	gene_id "CUFF.13832"; transcript_id "AT5G64990.2"; exon_number "1"; FPKM "0.0000000000"; frac "0.000000"; conf_lo "0.000000"; conf_hi "0.157122"; cov "0.000000";
Chr5	Cufflinks	exon	25963790	25963880	1	-	.	gene_id "CUFF.13832"; transcript_id "AT5G64990.2"; exon_number "2"; FPKM "0.0000000000"; frac "0.000000"; conf_lo "0.000000"; conf_hi "0.157122"; cov "0.000000";
Chr5	Cufflinks	exon	25963975	25964086	1	-	.	gene_id "CUFF.13832"; transcript_id "AT5G64990.2"; exon_number "3"; FPKM "0.0000000000"; frac "0.000000"; conf_lo "0.000000"; conf_hi "0.157122"; cov "0.000000";
Chr5	Cufflinks	exon	25964178	25964266	1	-	.	gene_id "CUFF.13832"; transcript_id "AT5G64990.2"; exon_number "4"; FPKM "0.0000000000"; frac "0.000000"; conf_lo "0.000000"; conf_hi "0.157122"; cov "0.000000";
Chr5	Cufflinks	exon	25964351	25964442	1	-	.	gene_id "CUFF.13832"; transcript_id "AT5G64990.2"; exon_number "5"; FPKM "0.0000000000"; frac "0.000000"; conf_lo "0.000000"; conf_hi "0.157122"; cov "0.000000";
Chr5	Cufflinks	exon	25964682	25964838	1	-	.	gene_id "CUFF.13832"; transcript_id "AT5G64990.2"; exon_number "6"; FPKM "0.0000000000"; frac "0.000000"; conf_lo "0.000000"; conf_hi "0.157122"; cov "0.000000";
Chr5	Cufflinks	transcript	25963562	25964792	1	-	.	gene_id "CUFF.13832"; transcript_id "AT5G64990.1"; FPKM "0.0000000000"; frac "0.000000"; conf_lo "0.000000"; conf_hi "0.242049"; cov "0.000000"; full_read_support "no";
Chr5	Cufflinks	exon	25963562	25963708	1	-	.	gene_id "CUFF.13832"; transcript_id "AT5G64990.1"; exon_number "1"; FPKM "0.0000000000"; frac "0.000000"; conf_lo "0.000000"; conf_hi "0.242049"; cov "0.000000";
Chr5	Cufflinks	exon	25963790	25963880	1	-	.	gene_id "CUFF.13832"; transcript_id "AT5G64990.1"; exon_number "2"; FPKM "0.0000000000"; frac "0.000000"; conf_lo "0.000000"; conf_hi "0.242049"; cov "0.000000";
Chr5	Cufflinks	exon	25963975	25964086	1	-	.	gene_id "CUFF.13832"; transcript_id "AT5G64990.1"; exon_number "3"; FPKM "0.0000000000"; frac "0.000000"; conf_lo "0.000000"; conf_hi "0.242049"; cov "0.000000";
Chr5	Cufflinks	exon	25964178	25964266	1	-	.	gene_id "CUFF.13832"; transcript_id "AT5G64990.1"; exon_number "4"; FPKM "0.0000000000"; frac "0.000000"; conf_lo "0.000000"; conf_hi "0.242049"; cov "0.000000";
Chr5	Cufflinks	exon	25964372	25964442	1	-	.	gene_id "CUFF.13832"; transcript_id "AT5G64990.1"; exon_number "5"; FPKM "0.0000000000"; frac "0.000000"; conf_lo "0.000000"; conf_hi "0.242049"; cov "0.000000";
Chr5	Cufflinks	exon	25964682	25964792	1	-	.	gene_id "CUFF.13832"; transcript_id "AT5G64990.1"; exon_number "6"; FPKM "0.0000000000"; frac "0.000000"; conf_lo "0.000000"; conf_hi "0.242049"; cov "0.000000";
Chr5	Cufflinks	transcript	25964960	25967393	1000	-	.	gene_id "CUFF.13832"; transcript_id "AT5G65000.1"; FPKM "10.4959983067"; frac "0.852110"; conf_lo "8.925360"; conf_hi "12.066637"; cov "61.618653"; full_read_support "yes";
Chr5	Cufflinks	exon	25964960	25965287	1000	-	.	gene_id "CUFF.13832"; transcript_id "AT5G65000.1"; exon_number "1"; FPKM "10.4959983067"; frac "0.852110"; conf_lo "8.925360"; conf_hi "12.066637"; cov "61.618653";
Chr5	Cufflinks	exon	25965369	25965443	1000	-	.	gene_id "CUFF.13832"; transcript_id "AT5G65000.1"; exon_number "2"; FPKM "10.4959983067"; frac "0.852110"; conf_lo "8.925360"; conf_hi "12.066637"; cov "61.618653";
Chr5	Cufflinks	exon	25965541	25965684	1000	-	.	gene_id "CUFF.13832"; transcript_id "AT5G65000.1"; exon_number "3"; FPKM "10.4959983067"; frac "0.852110"; conf_lo "8.925360"; conf_hi "12.066637"; cov "61.618653";
Chr5	Cufflinks	exon	25965769	25965967	1000	-	.	gene_id "CUFF.13832"; transcript_id "AT5G65000.1"; exon_number "4"; FPKM "10.4959983067"; frac "0.852110"; conf_lo "8.925360"; conf_hi "12.066637"; cov "61.618653";
Chr5	Cufflinks	exon	25966229	25966455	1000	-	.	gene_id "CUFF.13832"; transcript_id "AT5G65000.1"; exon_number "5"; FPKM "10.4959983067"; frac "0.852110"; conf_lo "8.925360"; conf_hi "12.066637"; cov "61.618653";
Chr5	Cufflinks	exon	25966547	25966595	1000	-	.	gene_id "CUFF.13832"; transcript_id "AT5G65000.1"; exon_number "6"; FPKM "10.4959983067"; frac "0.852110"; conf_lo "8.925360"; conf_hi "12.066637"; cov "61.618653";
Chr5	Cufflinks	exon	25967189	25967393	1000	-	.	gene_id "CUFF.13832"; transcript_id "AT5G65000.1"; exon_number "7"; FPKM "10.4959983067"; frac "0.852110"; conf_lo "8.925360"; conf_hi "12.066637"; cov "61.618653";
Chr5	Cufflinks	transcript	25964966	25967393	1	-	.	gene_id "CUFF.13832"; transcript_id "AT5G65000.2"; FPKM "0.0000000000"; frac "0.000000"; conf_lo "0.000000"; conf_hi "0.091256"; cov "0.000000"; full_read_support "yes";
Chr5	Cufflinks	exon	25964966	25965287	1	-	.	gene_id "CUFF.13832"; transcript_id "AT5G65000.2"; exon_number "1"; FPKM "0.0000000000"; frac "0.000000"; conf_lo "0.000000"; conf_hi "0.091256"; cov "0.000000";
Chr5	Cufflinks	exon	25965369	25965684	1	-	.	gene_id "CUFF.13832"; transcript_id "AT5G65000.2"; exon_number "2"; FPKM "0.0000000000"; frac "0.000000"; conf_lo "0.000000"; conf_hi "0.091256"; cov "0.000000";
Chr5	Cufflinks	exon	25965769	25965967	1	-	.	gene_id "CUFF.13832"; transcript_id "AT5G65000.2"; exon_number "3"; FPKM "0.0000000000"; frac "0.000000"; conf_lo "0.000000"; conf_hi "0.091256"; cov "0.000000";
Chr5	Cufflinks	exon	25966229	25966455	1	-	.	gene_id "CUFF.13832"; transcript_id "AT5G65000.2"; exon_number "4"; FPKM "0.0000000000"; frac "0.000000"; conf_lo "0.000000"; conf_hi "0.091256"; cov "0.000000";
Chr5	Cufflinks	exon	25966547	25966595	1	-	.	gene_id "CUFF.13832"; transcript_id "AT5G65000.2"; exon_number "5"; FPKM "0.0000000000"; frac "0.000000"; conf_lo "0.000000"; conf_hi "0.091256"; cov "0.000000";
Chr5	Cufflinks	exon	25967189	25967393	1	-	.	gene_id "CUFF.13832"; transcript_id "AT5G65000.2"; exon_number "6"; FPKM "0.0000000000"; frac "0.000000"; conf_lo "0.000000"; conf_hi "0.091256"; cov "0.000000";
Chr5	Cufflinks	transcript	25967824	25968638	1	+	.	gene_id "AT5G65005"; transcript_id "AT5G65005.1"; FPKM "0.0000000000"; frac "0.000000"; conf_lo "0.000000"; conf_hi "0.000000"; cov "0.000000"; full_read_support "no";
Chr5	Cufflinks	exon	25967824	25968638	1	+	.	gene_id "AT5G65005"; transcript_id "AT5G65005.1"; exon_number "1"; FPKM "0.0000000000"; frac "0.000000"; conf_lo "0.000000"; conf_hi "0.000000"; cov "0.000000";
Chr5	Cufflinks	transcript	25972678	25972750	1	+	.	gene_id "AT5G65015"; transcript_id "AT5G65015.1"; FPKM "0.0000000000"; frac "0.000000"; conf_lo "0.000000"; conf_hi "0.000000"; cov "0.000000"; full_read_support "no";
Chr5	Cufflinks	exon	25972678	25972750	1	+	.	gene_id "AT5G65015"; transcript_id "AT5G65015.1"; exon_number "1"; FPKM "0.0000000000"; frac "0.000000"; conf_lo "0.000000"; conf_hi "0.000000"; cov "0.000000";
Chr5	Cufflinks	transcript	25973815	25975726	1000	+	.	gene_id "CUFF.13833"; transcript_id "AT5G65020.1"; FPKM "55.1851271485"; frac "1.000000"; conf_lo "51.137595"; conf_hi "59.232659"; cov "323.972560"; full_read_support "yes";
Chr5	Cufflinks	exon	25973815	25973990	1000	+	.	gene_id "CUFF.13833"; transcript_id "AT5G65020.1"; exon_number "1"; FPKM "55.1851271485"; frac "1.000000"; conf_lo "51.137595"; conf_hi "59.232659"; cov "323.972560";
Chr5	Cufflinks	exon	25974397	25974542	1000	+	.	gene_id "CUFF.13833"; transcript_id "AT5G65020.1"; exon_number "2"; FPKM "55.1851271485"; frac "1.000000"; conf_lo "51.137595"; conf_hi "59.232659"; cov "323.972560";
Chr5	Cufflinks	exon	25974650	25974868	1000	+	.	gene_id "CUFF.13833"; transcript_id "AT5G65020.1"; exon_number "3"; FPKM "55.1851271485"; frac "1.000000"; conf_lo "51.137595"; conf_hi "59.232659"; cov "323.972560";
Chr5	Cufflinks	exon	25974957	25975169	1000	+	.	gene_id "CUFF.13833"; transcript_id "AT5G65020.1"; exon_number "4"; FPKM "55.1851271485"; frac "1.000000"; conf_lo "51.137595"; conf_hi "59.232659"; cov "323.972560";
Chr5	Cufflinks	exon	25975255	25975726	1000	+	.	gene_id "CUFF.13833"; transcript_id "AT5G65020.1"; exon_number "5"; FPKM "55.1851271485"; frac "1.000000"; conf_lo "51.137595"; conf_hi "59.232659"; cov "323.972560";
Chr5	Cufflinks	transcript	25974358	25975721	1	+	.	gene_id "CUFF.13833"; transcript_id "AT5G65020.2"; FPKM "0.0000000000"; frac "0.000000"; conf_lo "0.000000"; conf_hi "0.115391"; cov "0.000000"; full_read_support "yes";
Chr5	Cufflinks	exon	25974358	25974542	1	+	.	gene_id "CUFF.13833"; transcript_id "AT5G65020.2"; exon_number "1"; FPKM "0.0000000000"; frac "0.000000"; conf_lo "0.000000"; conf_hi "0.115391"; cov "0.000000";
Chr5	Cufflinks	exon	25974650	25974868	1	+	.	gene_id "CUFF.13833"; transcript_id "AT5G65020.2"; exon_number "2"; FPKM "0.0000000000"; frac "0.000000"; conf_lo "0.000000"; conf_hi "0.115391"; cov "0.000000";
Chr5	Cufflinks	exon	25974957	25975169	1	+	.	gene_id "CUFF.13833"; transcript_id "AT5G65020.2"; exon_number "3"; FPKM "0.0000000000"; frac "0.000000"; conf_lo "0.000000"; conf_hi "0.115391"; cov "0.000000";
Chr5	Cufflinks	exon	25975255	25975721	1	+	.	gene_id "CUFF.13833"; transcript_id "AT5G65020.2"; exon_number "4"; FPKM "0.0000000000"; frac "0.000000"; conf_lo "0.000000"; conf_hi "0.115391"; cov "0.000000";
Chr5	Cufflinks	transcript	25975697	25976305	1	-	.	gene_id "AT5G65030"; transcript_id "AT5G65030.1"; FPKM "0.0000000000"; frac "0.000000"; conf_lo "0.000000"; conf_hi "0.249135"; cov "0.000000"; full_read_support "yes";
Chr5	Cufflinks	exon	25975697	25976305	1	-	.	gene_id "AT5G65030"; transcript_id "AT5G65030.1"; exon_number "1"; FPKM "0.0000000000"; frac "0.000000"; conf_lo "0.000000"; conf_hi "0.249135"; cov "0.000000";
Chr5	Cufflinks	transcript	25977621	25978417	1000	-	.	gene_id "AT5G65040"; transcript_id "AT5G65040.1"; FPKM "5.2987920151"; frac "1.000000"; conf_lo "3.748175"; conf_hi "6.849410"; cov "31.066863"; full_read_support "yes";
Chr5	Cufflinks	exon	25977621	25977972	1000	-	.	gene_id "AT5G65040"; transcript_id "AT5G65040.1"; exon_number "1"; FPKM "5.2987920151"; frac "1.000000"; conf_lo "3.748175"; conf_hi "6.849410"; cov "31.066863";
Chr5	Cufflinks	exon	25978118	25978417	1000	-	.	gene_id "AT5G65040"; transcript_id "AT5G65040.1"; exon_number "2"; FPKM "5.2987920151"; frac "1.000000"; conf_lo "3.748175"; conf_hi "6.849410"; cov "31.066863";
Chr5	Cufflinks	transcript	25980201	25981243	470	+	.	gene_id "CUFF.13834"; transcript_id "CUFF.13834.1"; FPKM "2.5540412606"; frac "0.380329"; conf_lo "1.661290"; conf_hi "3.446793"; cov "15.004536"; full_read_support "yes";
Chr5	Cufflinks	exon	25980201	25981243	470	+	.	gene_id "CUFF.13834"; transcript_id "CUFF.13834.1"; exon_number "1"; FPKM "2.5540412606"; frac "0.380329"; conf_lo "1.661290"; conf_hi "3.446793"; cov "15.004536";
Chr5	Cufflinks	transcript	25980201	25981243	1000	+	.	gene_id "CUFF.13834"; transcript_id "CUFF.13834.2"; FPKM "5.4287561743"; frac "0.619671"; conf_lo "3.998972"; conf_hi "6.858540"; cov "31.892973"; full_read_support "yes";
Chr5	Cufflinks	exon	25980201	25980401	1000	+	.	gene_id "CUFF.13834"; transcript_id "CUFF.13834.2"; exon_number "1"; FPKM "5.4287561743"; frac "0.619671"; conf_lo "3.998972"; conf_hi "6.858540"; cov "31.892973";
Chr5	Cufflinks	exon	25980599	25981243	1000	+	.	gene_id "CUFF.13834"; transcript_id "CUFF.13834.2"; exon_number "2"; FPKM "5.4287561743"; frac "0.619671"; conf_lo "3.998972"; conf_hi "6.858540"; cov "31.892973";
Chr5	Cufflinks	transcript	25987388	25990932	250	+	.	gene_id "CUFF.13835"; transcript_id "CUFF.13835.1"; FPKM "1.2244464173"; frac "0.129175"; conf_lo "0.506833"; conf_hi "1.942060"; cov "7.185142"; full_read_support "yes";
Chr5	Cufflinks	exon	25987388	25987711	250	+	.	gene_id "CUFF.13835"; transcript_id "CUFF.13835.1"; exon_number "1"; FPKM "1.2244464173"; frac "0.129175"; conf_lo "0.506833"; conf_hi "1.942060"; cov "7.185142";
Chr5	Cufflinks	exon	25989671	25989728	250	+	.	gene_id "CUFF.13835"; transcript_id "CUFF.13835.1"; exon_number "2"; FPKM "1.2244464173"; frac "0.129175"; conf_lo "0.506833"; conf_hi "1.942060"; cov "7.185142";
Chr5	Cufflinks	exon	25989942	25990003	250	+	.	gene_id "CUFF.13835"; transcript_id "CUFF.13835.1"; exon_number "3"; FPKM "1.2244464173"; frac "0.129175"; conf_lo "0.506833"; conf_hi "1.942060"; cov "7.185142";
Chr5	Cufflinks	exon	25990122	25990183	250	+	.	gene_id "CUFF.13835"; transcript_id "CUFF.13835.1"; exon_number "4"; FPKM "1.2244464173"; frac "0.129175"; conf_lo "0.506833"; conf_hi "1.942060"; cov "7.185142";
Chr5	Cufflinks	exon	25990284	25990325	250	+	.	gene_id "CUFF.13835"; transcript_id "CUFF.13835.1"; exon_number "5"; FPKM "1.2244464173"; frac "0.129175"; conf_lo "0.506833"; conf_hi "1.942060"; cov "7.185142";
Chr5	Cufflinks	exon	25990614	25990932	250	+	.	gene_id "CUFF.13835"; transcript_id "CUFF.13835.1"; exon_number "6"; FPKM "1.2244464173"; frac "0.129175"; conf_lo "0.506833"; conf_hi "1.942060"; cov "7.185142";
Chr5	Cufflinks	transcript	25987388	25991437	499	+	.	gene_id "CUFF.13835"; transcript_id "CUFF.13835.2"; FPKM "2.4375299634"; frac "0.356116"; conf_lo "1.533852"; conf_hi "3.341208"; cov "14.303606"; full_read_support "yes";
Chr5	Cufflinks	exon	25987388	25987711	499	+	.	gene_id "CUFF.13835"; transcript_id "CUFF.13835.2"; exon_number "1"; FPKM "2.4375299634"; frac "0.356116"; conf_lo "1.533852"; conf_hi "3.341208"; cov "14.303606";
Chr5	Cufflinks	exon	25989942	25990183	499	+	.	gene_id "CUFF.13835"; transcript_id "CUFF.13835.2"; exon_number "2"; FPKM "2.4375299634"; frac "0.356116"; conf_lo "1.533852"; conf_hi "3.341208"; cov "14.303606";
Chr5	Cufflinks	exon	25990284	25990325	499	+	.	gene_id "CUFF.13835"; transcript_id "CUFF.13835.2"; exon_number "3"; FPKM "2.4375299634"; frac "0.356116"; conf_lo "1.533852"; conf_hi "3.341208"; cov "14.303606";
Chr5	Cufflinks	exon	25990614	25990655	499	+	.	gene_id "CUFF.13835"; transcript_id "CUFF.13835.2"; exon_number "4"; FPKM "2.4375299634"; frac "0.356116"; conf_lo "1.533852"; conf_hi "3.341208"; cov "14.303606";
Chr5	Cufflinks	exon	25990964	25991437	499	+	.	gene_id "CUFF.13835"; transcript_id "CUFF.13835.2"; exon_number "5"; FPKM "2.4375299634"; frac "0.356116"; conf_lo "1.533852"; conf_hi "3.341208"; cov "14.303606";
Chr5	Cufflinks	transcript	25987388	25988011	1000	+	.	gene_id "CUFF.13835"; transcript_id "CUFF.13835.3"; FPKM "4.8800389550"; frac "0.327495"; conf_lo "3.180577"; conf_hi "6.579500"; cov "28.636429"; full_read_support "yes";
Chr5	Cufflinks	exon	25987388	25988011	1000	+	.	gene_id "CUFF.13835"; transcript_id "CUFF.13835.3"; exon_number "1"; FPKM "4.8800389550"; frac "0.327495"; conf_lo "3.180577"; conf_hi "6.579500"; cov "28.636429";
Chr5	Cufflinks	transcript	25987429	25991315	328	+	.	gene_id "CUFF.13835"; transcript_id "AT5G65060.1"; FPKM "1.6018843722"; frac "0.187214"; conf_lo "0.718208"; conf_hi "2.485561"; cov "9.399976"; full_read_support "yes";
Chr5	Cufflinks	exon	25987429	25987711	328	+	.	gene_id "CUFF.13835"; transcript_id "AT5G65060.1"; exon_number "1"; FPKM "1.6018843722"; frac "0.187214"; conf_lo "0.718208"; conf_hi "2.485561"; cov "9.399976";
Chr5	Cufflinks	exon	25989671	25989728	328	+	.	gene_id "CUFF.13835"; transcript_id "AT5G65060.1"; exon_number "2"; FPKM "1.6018843722"; frac "0.187214"; conf_lo "0.718208"; conf_hi "2.485561"; cov "9.399976";
Chr5	Cufflinks	exon	25989942	25990003	328	+	.	gene_id "CUFF.13835"; transcript_id "AT5G65060.1"; exon_number "3"; FPKM "1.6018843722"; frac "0.187214"; conf_lo "0.718208"; conf_hi "2.485561"; cov "9.399976";
Chr5	Cufflinks	exon	25990084	25990183	328	+	.	gene_id "CUFF.13835"; transcript_id "AT5G65060.1"; exon_number "4"; FPKM "1.6018843722"; frac "0.187214"; conf_lo "0.718208"; conf_hi "2.485561"; cov "9.399976";
Chr5	Cufflinks	exon	25990284	25990325	328	+	.	gene_id "CUFF.13835"; transcript_id "AT5G65060.1"; exon_number "5"; FPKM "1.6018843722"; frac "0.187214"; conf_lo "0.718208"; conf_hi "2.485561"; cov "9.399976";
Chr5	Cufflinks	exon	25990614	25990655	328	+	.	gene_id "CUFF.13835"; transcript_id "AT5G65060.1"; exon_number "6"; FPKM "1.6018843722"; frac "0.187214"; conf_lo "0.718208"; conf_hi "2.485561"; cov "9.399976";
Chr5	Cufflinks	exon	25990964	25991315	328	+	.	gene_id "CUFF.13835"; transcript_id "AT5G65060.1"; exon_number "7"; FPKM "1.6018843722"; frac "0.187214"; conf_lo "0.718208"; conf_hi "2.485561"; cov "9.399976";
Chr5	Cufflinks	transcript	25987497	25991312	1	+	.	gene_id "CUFF.13835"; transcript_id "AT5G65060.2"; FPKM "0.0000000000"; frac "0.000000"; conf_lo "0.000000"; conf_hi "0.160582"; cov "0.000000"; full_read_support "no";
Chr5	Cufflinks	exon	25987497	25987711	1	+	.	gene_id "CUFF.13835"; transcript_id "AT5G65060.2"; exon_number "1"; FPKM "0.0000000000"; frac "0.000000"; conf_lo "0.000000"; conf_hi "0.160582"; cov "0.000000";
Chr5	Cufflinks	exon	25989671	25989728	1	+	.	gene_id "CUFF.13835"; transcript_id "AT5G65060.2"; exon_number "2"; FPKM "0.0000000000"; frac "0.000000"; conf_lo "0.000000"; conf_hi "0.160582"; cov "0.000000";
Chr5	Cufflinks	exon	25989942	25990003	1	+	.	gene_id "CUFF.13835"; transcript_id "AT5G65060.2"; exon_number "3"; FPKM "0.0000000000"; frac "0.000000"; conf_lo "0.000000"; conf_hi "0.160582"; cov "0.000000";
Chr5	Cufflinks	exon	25990117	25990183	1	+	.	gene_id "CUFF.13835"; transcript_id "AT5G65060.2"; exon_number "4"; FPKM "0.0000000000"; frac "0.000000"; conf_lo "0.000000"; conf_hi "0.160582"; cov "0.000000";
Chr5	Cufflinks	exon	25990284	25990325	1	+	.	gene_id "CUFF.13835"; transcript_id "AT5G65060.2"; exon_number "5"; FPKM "0.0000000000"; frac "0.000000"; conf_lo "0.000000"; conf_hi "0.160582"; cov "0.000000";
Chr5	Cufflinks	exon	25990614	25990655	1	+	.	gene_id "CUFF.13835"; transcript_id "AT5G65060.2"; exon_number "6"; FPKM "0.0000000000"; frac "0.000000"; conf_lo "0.000000"; conf_hi "0.160582"; cov "0.000000";
Chr5	Cufflinks	exon	25990964	25991312	1	+	.	gene_id "CUFF.13835"; transcript_id "AT5G65060.2"; exon_number "7"; FPKM "0.0000000000"; frac "0.000000"; conf_lo "0.000000"; conf_hi "0.160582"; cov "0.000000";
Chr5	Cufflinks	transcript	25990336	25990561	1000	+	.	gene_id "CUFF.13837"; transcript_id "CUFF.13837.1"; FPKM "15.1287138064"; frac "1.000000"; conf_lo "5.360294"; conf_hi "24.897134"; cov "88.907861"; full_read_support "yes";
Chr5	Cufflinks	exon	25990336	25990561	1000	+	.	gene_id "CUFF.13837"; transcript_id "CUFF.13837.1"; exon_number "1"; FPKM "15.1287138064"; frac "1.000000"; conf_lo "5.360294"; conf_hi "24.897134"; cov "88.907861";
Chr5	Cufflinks	transcript	25992243	25996174	1	+	.	gene_id "AT5G65070"; transcript_id "AT5G65070.3"; FPKM "0.0000000000"; frac "0.000000"; conf_lo "0.000000"; conf_hi "0.125922"; cov "0.000000"; full_read_support "no";
Chr5	Cufflinks	exon	25992243	25992494	1	+	.	gene_id "AT5G65070"; transcript_id "AT5G65070.3"; exon_number "1"; FPKM "0.0000000000"; frac "0.000000"; conf_lo "0.000000"; conf_hi "0.125922"; cov "0.000000";
Chr5	Cufflinks	exon	25992898	25992993	1	+	.	gene_id "AT5G65070"; transcript_id "AT5G65070.3"; exon_number "2"; FPKM "0.0000000000"; frac "0.000000"; conf_lo "0.000000"; conf_hi "0.125922"; cov "0.000000";
Chr5	Cufflinks	exon	25994433	25994490	1	+	.	gene_id "AT5G65070"; transcript_id "AT5G65070.3"; exon_number "3"; FPKM "0.0000000000"; frac "0.000000"; conf_lo "0.000000"; conf_hi "0.125922"; cov "0.000000";
Chr5	Cufflinks	exon	25995047	25995108	1	+	.	gene_id "AT5G65070"; transcript_id "AT5G65070.3"; exon_number "4"; FPKM "0.0000000000"; frac "0.000000"; conf_lo "0.000000"; conf_hi "0.125922"; cov "0.000000";
Chr5	Cufflinks	exon	25995198	25995297	1	+	.	gene_id "AT5G65070"; transcript_id "AT5G65070.3"; exon_number "5"; FPKM "0.0000000000"; frac "0.000000"; conf_lo "0.000000"; conf_hi "0.125922"; cov "0.000000";
Chr5	Cufflinks	exon	25995425	25995466	1	+	.	gene_id "AT5G65070"; transcript_id "AT5G65070.3"; exon_number "6"; FPKM "0.0000000000"; frac "0.000000"; conf_lo "0.000000"; conf_hi "0.125922"; cov "0.000000";
Chr5	Cufflinks	exon	25995666	25995716	1	+	.	gene_id "AT5G65070"; transcript_id "AT5G65070.3"; exon_number "7"; FPKM "0.0000000000"; frac "0.000000"; conf_lo "0.000000"; conf_hi "0.125922"; cov "0.000000";
Chr5	Cufflinks	exon	25995826	25996174	1	+	.	gene_id "AT5G65070"; transcript_id "AT5G65070.3"; exon_number "8"; FPKM "0.0000000000"; frac "0.000000"; conf_lo "0.000000"; conf_hi "0.125922"; cov "0.000000";
Chr5	Cufflinks	transcript	25992260	25996134	1000	+	.	gene_id "AT5G65070"; transcript_id "AT5G65070.1"; FPKM "1.3192922362"; frac "1.000000"; conf_lo "0.655267"; conf_hi "1.983318"; cov "7.753167"; full_read_support "no";
Chr5	Cufflinks	exon	25992260	25992494	1000	+	.	gene_id "AT5G65070"; transcript_id "AT5G65070.1"; exon_number "1"; FPKM "1.3192922362"; frac "1.000000"; conf_lo "0.655267"; conf_hi "1.983318"; cov "7.753167";
Chr5	Cufflinks	exon	25994433	25994490	1000	+	.	gene_id "AT5G65070"; transcript_id "AT5G65070.1"; exon_number "2"; FPKM "1.3192922362"; frac "1.000000"; conf_lo "0.655267"; conf_hi "1.983318"; cov "7.753167";
Chr5	Cufflinks	exon	25995047	25995108	1000	+	.	gene_id "AT5G65070"; transcript_id "AT5G65070.1"; exon_number "3"; FPKM "1.3192922362"; frac "1.000000"; conf_lo "0.655267"; conf_hi "1.983318"; cov "7.753167";
Chr5	Cufflinks	exon	25995198	25995297	1000	+	.	gene_id "AT5G65070"; transcript_id "AT5G65070.1"; exon_number "4"; FPKM "1.3192922362"; frac "1.000000"; conf_lo "0.655267"; conf_hi "1.983318"; cov "7.753167";
Chr5	Cufflinks	exon	25995425	25995466	1000	+	.	gene_id "AT5G65070"; transcript_id "AT5G65070.1"; exon_number "5"; FPKM "1.3192922362"; frac "1.000000"; conf_lo "0.655267"; conf_hi "1.983318"; cov "7.753167";
Chr5	Cufflinks	exon	25995666	25995716	1000	+	.	gene_id "AT5G65070"; transcript_id "AT5G65070.1"; exon_number "6"; FPKM "1.3192922362"; frac "1.000000"; conf_lo "0.655267"; conf_hi "1.983318"; cov "7.753167";
Chr5	Cufflinks	exon	25995826	25996134	1000	+	.	gene_id "AT5G65070"; transcript_id "AT5G65070.1"; exon_number "7"; FPKM "1.3192922362"; frac "1.000000"; conf_lo "0.655267"; conf_hi "1.983318"; cov "7.753167";
Chr5	Cufflinks	transcript	25992260	25996134	1	+	.	gene_id "AT5G65070"; transcript_id "AT5G65070.2"; FPKM "0.0000000000"; frac "0.000000"; conf_lo "0.000000"; conf_hi "0.135985"; cov "0.000000"; full_read_support "no";
Chr5	Cufflinks	exon	25992260	25992494	1	+	.	gene_id "AT5G65070"; transcript_id "AT5G65070.2"; exon_number "1"; FPKM "0.0000000000"; frac "0.000000"; conf_lo "0.000000"; conf_hi "0.135985"; cov "0.000000";
Chr5	Cufflinks	exon	25994433	25994490	1	+	.	gene_id "AT5G65070"; transcript_id "AT5G65070.2"; exon_number "2"; FPKM "0.0000000000"; frac "0.000000"; conf_lo "0.000000"; conf_hi "0.135985"; cov "0.000000";
Chr5	Cufflinks	exon	25994606	25994698	1	+	.	gene_id "AT5G65070"; transcript_id "AT5G65070.2"; exon_number "3"; FPKM "0.0000000000"; frac "0.000000"; conf_lo "0.000000"; conf_hi "0.135985"; cov "0.000000";
Chr5	Cufflinks	exon	25995047	25995108	1	+	.	gene_id "AT5G65070"; transcript_id "AT5G65070.2"; exon_number "4"; FPKM "0.0000000000"; frac "0.000000"; conf_lo "0.000000"; conf_hi "0.135985"; cov "0.000000";
Chr5	Cufflinks	exon	25995198	25995297	1	+	.	gene_id "AT5G65070"; transcript_id "AT5G65070.2"; exon_number "5"; FPKM "0.0000000000"; frac "0.000000"; conf_lo "0.000000"; conf_hi "0.135985"; cov "0.000000";
Chr5	Cufflinks	exon	25995425	25995466	1	+	.	gene_id "AT5G65070"; transcript_id "AT5G65070.2"; exon_number "6"; FPKM "0.0000000000"; frac "0.000000"; conf_lo "0.000000"; conf_hi "0.135985"; cov "0.000000";
Chr5	Cufflinks	exon	25995666	25995716	1	+	.	gene_id "AT5G65070"; transcript_id "AT5G65070.2"; exon_number "7"; FPKM "0.0000000000"; frac "0.000000"; conf_lo "0.000000"; conf_hi "0.135985"; cov "0.000000";
Chr5	Cufflinks	exon	25995826	25996134	1	+	.	gene_id "AT5G65070"; transcript_id "AT5G65070.2"; exon_number "8"; FPKM "0.0000000000"; frac "0.000000"; conf_lo "0.000000"; conf_hi "0.135985"; cov "0.000000";
Chr5	Cufflinks	transcript	25997504	26002465	1000	+	.	gene_id "CUFF.13838"; transcript_id "AT5G65080.1"; FPKM "0.4364209590"; frac "1.000000"; conf_lo "0.078244"; conf_hi "0.794598"; cov "2.564742"; full_read_support "no";
Chr5	Cufflinks	exon	25997504	25997855	1000	+	.	gene_id "CUFF.13838"; transcript_id "AT5G65080.1"; exon_number "1"; FPKM "0.4364209590"; frac "1.000000"; conf_lo "0.078244"; conf_hi "0.794598"; cov "2.564742";
Chr5	Cufflinks	exon	26000267	26000324	1000	+	.	gene_id "CUFF.13838"; transcript_id "AT5G65080.1"; exon_number "2"; FPKM "0.4364209590"; frac "1.000000"; conf_lo "0.078244"; conf_hi "0.794598"; cov "2.564742";
Chr5	Cufflinks	exon	26000866	26000927	1000	+	.	gene_id "CUFF.13838"; transcript_id "AT5G65080.1"; exon_number "3"; FPKM "0.4364209590"; frac "1.000000"; conf_lo "0.078244"; conf_hi "0.794598"; cov "2.564742";
Chr5	Cufflinks	exon	26001022	26001121	1000	+	.	gene_id "CUFF.13838"; transcript_id "AT5G65080.1"; exon_number "4"; FPKM "0.4364209590"; frac "1.000000"; conf_lo "0.078244"; conf_hi "0.794598"; cov "2.564742";
Chr5	Cufflinks	exon	26001244	26001285	1000	+	.	gene_id "CUFF.13838"; transcript_id "AT5G65080.1"; exon_number "5"; FPKM "0.4364209590"; frac "1.000000"; conf_lo "0.078244"; conf_hi "0.794598"; cov "2.564742";
Chr5	Cufflinks	exon	26001588	26001629	1000	+	.	gene_id "CUFF.13838"; transcript_id "AT5G65080.1"; exon_number "6"; FPKM "0.4364209590"; frac "1.000000"; conf_lo "0.078244"; conf_hi "0.794598"; cov "2.564742";
Chr5	Cufflinks	exon	26002104	26002465	1000	+	.	gene_id "CUFF.13838"; transcript_id "AT5G65080.1"; exon_number "7"; FPKM "0.4364209590"; frac "1.000000"; conf_lo "0.078244"; conf_hi "0.794598"; cov "2.564742";
Chr5	Cufflinks	transcript	25997650	26002211	1	+	.	gene_id "CUFF.13838"; transcript_id "AT5G65080.2"; FPKM "0.0000000000"; frac "0.000000"; conf_lo "0.000000"; conf_hi "0.245541"; cov "0.000000"; full_read_support "no";
Chr5	Cufflinks	exon	25997650	25997855	1	+	.	gene_id "CUFF.13838"; transcript_id "AT5G65080.2"; exon_number "1"; FPKM "0.0000000000"; frac "0.000000"; conf_lo "0.000000"; conf_hi "0.245541"; cov "0.000000";
Chr5	Cufflinks	exon	26000811	26000927	1	+	.	gene_id "CUFF.13838"; transcript_id "AT5G65080.2"; exon_number "2"; FPKM "0.0000000000"; frac "0.000000"; conf_lo "0.000000"; conf_hi "0.245541"; cov "0.000000";
Chr5	Cufflinks	exon	26001022	26001121	1	+	.	gene_id "CUFF.13838"; transcript_id "AT5G65080.2"; exon_number "3"; FPKM "0.0000000000"; frac "0.000000"; conf_lo "0.000000"; conf_hi "0.245541"; cov "0.000000";
Chr5	Cufflinks	exon	26001244	26001285	1	+	.	gene_id "CUFF.13838"; transcript_id "AT5G65080.2"; exon_number "4"; FPKM "0.0000000000"; frac "0.000000"; conf_lo "0.000000"; conf_hi "0.245541"; cov "0.000000";
Chr5	Cufflinks	exon	26001588	26001629	1	+	.	gene_id "CUFF.13838"; transcript_id "AT5G65080.2"; exon_number "5"; FPKM "0.0000000000"; frac "0.000000"; conf_lo "0.000000"; conf_hi "0.245541"; cov "0.000000";
Chr5	Cufflinks	exon	26002104	26002211	1	+	.	gene_id "CUFF.13838"; transcript_id "AT5G65080.2"; exon_number "6"; FPKM "0.0000000000"; frac "0.000000"; conf_lo "0.000000"; conf_hi "0.245541"; cov "0.000000";
Chr5	Cufflinks	transcript	26006835	26008508	1	-	.	gene_id "AT5G65100"; transcript_id "AT5G65100.1"; FPKM "0.0000000000"; frac "0.000000"; conf_lo "0.000000"; conf_hi "0.060990"; cov "0.000000"; full_read_support "no";
Chr5	Cufflinks	exon	26006835	26008508	1	-	.	gene_id "AT5G65100"; transcript_id "AT5G65100.1"; exon_number "1"; FPKM "0.0000000000"; frac "0.000000"; conf_lo "0.000000"; conf_hi "0.060990"; cov "0.000000";
Chr5	Cufflinks	transcript	26004017	26006851	1000	+	.	gene_id "CUFF.13839"; transcript_id "AT5G65090.1"; FPKM "0.6968342280"; frac "0.544365"; conf_lo "0.364918"; conf_hi "1.028751"; cov "4.093225"; full_read_support "no";
Chr5	Cufflinks	exon	26004017	26004067	1000	+	.	gene_id "CUFF.13839"; transcript_id "AT5G65090.1"; exon_number "1"; FPKM "0.6968342280"; frac "0.544365"; conf_lo "0.364918"; conf_hi "1.028751"; cov "4.093225";
Chr5	Cufflinks	exon	26004204	26004336	1000	+	.	gene_id "CUFF.13839"; transcript_id "AT5G65090.1"; exon_number "2"; FPKM "0.6968342280"; frac "0.544365"; conf_lo "0.364918"; conf_hi "1.028751"; cov "4.093225";
Chr5	Cufflinks	exon	26004427	26004504	1000	+	.	gene_id "CUFF.13839"; transcript_id "AT5G65090.1"; exon_number "3"; FPKM "0.6968342280"; frac "0.544365"; conf_lo "0.364918"; conf_hi "1.028751"; cov "4.093225";
Chr5	Cufflinks	exon	26004781	26004868	1000	+	.	gene_id "CUFF.13839"; transcript_id "AT5G65090.1"; exon_number "4"; FPKM "0.6968342280"; frac "0.544365"; conf_lo "0.364918"; conf_hi "1.028751"; cov "4.093225";
Chr5	Cufflinks	exon	26004939	26005635	1000	+	.	gene_id "CUFF.13839"; transcript_id "AT5G65090.1"; exon_number "5"; FPKM "0.6968342280"; frac "0.544365"; conf_lo "0.364918"; conf_hi "1.028751"; cov "4.093225";
Chr5	Cufflinks	exon	26005715	26005908	1000	+	.	gene_id "CUFF.13839"; transcript_id "AT5G65090.1"; exon_number "6"; FPKM "0.6968342280"; frac "0.544365"; conf_lo "0.364918"; conf_hi "1.028751"; cov "4.093225";
Chr5	Cufflinks	exon	26005992	26006100	1000	+	.	gene_id "CUFF.13839"; transcript_id "AT5G65090.1"; exon_number "7"; FPKM "0.6968342280"; frac "0.544365"; conf_lo "0.364918"; conf_hi "1.028751"; cov "4.093225";
Chr5	Cufflinks	exon	26006182	26006330	1000	+	.	gene_id "CUFF.13839"; transcript_id "AT5G65090.1"; exon_number "8"; FPKM "0.6968342280"; frac "0.544365"; conf_lo "0.364918"; conf_hi "1.028751"; cov "4.093225";
Chr5	Cufflinks	exon	26006437	26006851	1000	+	.	gene_id "CUFF.13839"; transcript_id "AT5G65090.1"; exon_number "9"; FPKM "0.6968342280"; frac "0.544365"; conf_lo "0.364918"; conf_hi "1.028751"; cov "4.093225";
Chr5	Cufflinks	transcript	26004017	26006851	795	+	.	gene_id "CUFF.13839"; transcript_id "CUFF.13839.2"; FPKM "0.5541667522"; frac "0.455635"; conf_lo "0.258765"; conf_hi "0.849568"; cov "3.255192"; full_read_support "no";
Chr5	Cufflinks	exon	26004017	26004067	795	+	.	gene_id "CUFF.13839"; transcript_id "CUFF.13839.2"; exon_number "1"; FPKM "0.5541667522"; frac "0.455635"; conf_lo "0.258765"; conf_hi "0.849568"; cov "3.255192";
Chr5	Cufflinks	exon	26004204	26004504	795	+	.	gene_id "CUFF.13839"; transcript_id "CUFF.13839.2"; exon_number "2"; FPKM "0.5541667522"; frac "0.455635"; conf_lo "0.258765"; conf_hi "0.849568"; cov "3.255192";
Chr5	Cufflinks	exon	26004781	26004868	795	+	.	gene_id "CUFF.13839"; transcript_id "CUFF.13839.2"; exon_number "3"; FPKM "0.5541667522"; frac "0.455635"; conf_lo "0.258765"; conf_hi "0.849568"; cov "3.255192";
Chr5	Cufflinks	exon	26004939	26005635	795	+	.	gene_id "CUFF.13839"; transcript_id "CUFF.13839.2"; exon_number "4"; FPKM "0.5541667522"; frac "0.455635"; conf_lo "0.258765"; conf_hi "0.849568"; cov "3.255192";
Chr5	Cufflinks	exon	26005715	26005908	795	+	.	gene_id "CUFF.13839"; transcript_id "CUFF.13839.2"; exon_number "5"; FPKM "0.5541667522"; frac "0.455635"; conf_lo "0.258765"; conf_hi "0.849568"; cov "3.255192";
Chr5	Cufflinks	exon	26005992	26006100	795	+	.	gene_id "CUFF.13839"; transcript_id "CUFF.13839.2"; exon_number "6"; FPKM "0.5541667522"; frac "0.455635"; conf_lo "0.258765"; conf_hi "0.849568"; cov "3.255192";
Chr5	Cufflinks	exon	26006182	26006330	795	+	.	gene_id "CUFF.13839"; transcript_id "CUFF.13839.2"; exon_number "7"; FPKM "0.5541667522"; frac "0.455635"; conf_lo "0.258765"; conf_hi "0.849568"; cov "3.255192";
Chr5	Cufflinks	exon	26006437	26006851	795	+	.	gene_id "CUFF.13839"; transcript_id "CUFF.13839.2"; exon_number "8"; FPKM "0.5541667522"; frac "0.455635"; conf_lo "0.258765"; conf_hi "0.849568"; cov "3.255192";
Chr5	Cufflinks	transcript	26004724	26006851	1	+	.	gene_id "CUFF.13839"; transcript_id "AT5G65090.2"; FPKM "0.0000000000"; frac "0.000000"; conf_lo "0.000000"; conf_hi "0.067623"; cov "0.000000"; full_read_support "no";
Chr5	Cufflinks	exon	26004724	26004868	1	+	.	gene_id "CUFF.13839"; transcript_id "AT5G65090.2"; exon_number "1"; FPKM "0.0000000000"; frac "0.000000"; conf_lo "0.000000"; conf_hi "0.067623"; cov "0.000000";
Chr5	Cufflinks	exon	26004939	26005635	1	+	.	gene_id "CUFF.13839"; transcript_id "AT5G65090.2"; exon_number "2"; FPKM "0.0000000000"; frac "0.000000"; conf_lo "0.000000"; conf_hi "0.067623"; cov "0.000000";
Chr5	Cufflinks	exon	26005715	26005908	1	+	.	gene_id "CUFF.13839"; transcript_id "AT5G65090.2"; exon_number "3"; FPKM "0.0000000000"; frac "0.000000"; conf_lo "0.000000"; conf_hi "0.067623"; cov "0.000000";
Chr5	Cufflinks	exon	26005992	26006100	1	+	.	gene_id "CUFF.13839"; transcript_id "AT5G65090.2"; exon_number "4"; FPKM "0.0000000000"; frac "0.000000"; conf_lo "0.000000"; conf_hi "0.067623"; cov "0.000000";
Chr5	Cufflinks	exon	26006182	26006330	1	+	.	gene_id "CUFF.13839"; transcript_id "AT5G65090.2"; exon_number "5"; FPKM "0.0000000000"; frac "0.000000"; conf_lo "0.000000"; conf_hi "0.067623"; cov "0.000000";
Chr5	Cufflinks	exon	26006437	26006851	1	+	.	gene_id "CUFF.13839"; transcript_id "AT5G65090.2"; exon_number "6"; FPKM "0.0000000000"; frac "0.000000"; conf_lo "0.000000"; conf_hi "0.067623"; cov "0.000000";
Chr1	Cufflinks	transcript	1636496	1637863	1	-	.	gene_id "CUFF.13840"; transcript_id "AT1G05530.1"; FPKM "0.0000000000"; frac "0.000000"; conf_lo "0.000000"; conf_hi "0.087352"; cov "0.000000"; full_read_support "yes";
Chr1	Cufflinks	exon	1636496	1637863	1	-	.	gene_id "CUFF.13840"; transcript_id "AT1G05530.1"; exon_number "1"; FPKM "0.0000000000"; frac "0.000000"; conf_lo "0.000000"; conf_hi "0.087352"; cov "0.000000";
Chr1	Cufflinks	transcript	1645498	1647147	1000	-	.	gene_id "CUFF.13840"; transcript_id "AT1G05560.1"; FPKM "16.7416748193"; frac "0.266553"; conf_lo "15.043946"; conf_hi "18.439404"; cov "98.258607"; full_read_support "yes";
Chr1	Cufflinks	exon	1645498	1647147	1000	-	.	gene_id "CUFF.13840"; transcript_id "AT1G05560.1"; exon_number "1"; FPKM "16.7416748193"; frac "0.266553"; conf_lo "15.043946"; conf_hi "18.439404"; cov "98.258607";
Chr1	Cufflinks	transcript	1645875	1647162	1	+	.	gene_id "AT1G05562"; transcript_id "AT1G05562.1"; FPKM "0.0000000000"; frac "0.000000"; conf_lo "0.000000"; conf_hi "0.093771"; cov "0.000000"; full_read_support "yes";
Chr1	Cufflinks	exon	1645875	1647162	1	+	.	gene_id "AT1G05562"; transcript_id "AT1G05562.1"; exon_number "1"; FPKM "0.0000000000"; frac "0.000000"; conf_lo "0.000000"; conf_hi "0.093771"; cov "0.000000";
Chr1	Cufflinks	transcript	1899964	1904873	291	+	.	gene_id "CUFF.13841"; transcript_id "AT1G06220.2"; FPKM "4.6511401394"; frac "0.170678"; conf_lo "3.901363"; conf_hi "5.400917"; cov "27.298019"; full_read_support "yes";
Chr1	Cufflinks	exon	1899964	1900107	291	+	.	gene_id "CUFF.13841"; transcript_id "AT1G06220.2"; exon_number "1"; FPKM "4.6511401394"; frac "0.170678"; conf_lo "3.901363"; conf_hi "5.400917"; cov "27.298019";
Chr1	Cufflinks	exon	1900297	1900429	291	+	.	gene_id "CUFF.13841"; transcript_id "AT1G06220.2"; exon_number "2"; FPKM "4.6511401394"; frac "0.170678"; conf_lo "3.901363"; conf_hi "5.400917"; cov "27.298019";
Chr1	Cufflinks	exon	1900512	1901264	291	+	.	gene_id "CUFF.13841"; transcript_id "AT1G06220.2"; exon_number "3"; FPKM "4.6511401394"; frac "0.170678"; conf_lo "3.901363"; conf_hi "5.400917"; cov "27.298019";
Chr1	Cufflinks	exon	1901351	1901419	291	+	.	gene_id "CUFF.13841"; transcript_id "AT1G06220.2"; exon_number "4"; FPKM "4.6511401394"; frac "0.170678"; conf_lo "3.901363"; conf_hi "5.400917"; cov "27.298019";
Chr1	Cufflinks	exon	1901524	1902717	291	+	.	gene_id "CUFF.13841"; transcript_id "AT1G06220.2"; exon_number "5"; FPKM "4.6511401394"; frac "0.170678"; conf_lo "3.901363"; conf_hi "5.400917"; cov "27.298019";
Chr1	Cufflinks	exon	1902829	1902927	291	+	.	gene_id "CUFF.13841"; transcript_id "AT1G06220.2"; exon_number "6"; FPKM "4.6511401394"; frac "0.170678"; conf_lo "3.901363"; conf_hi "5.400917"; cov "27.298019";
Chr1	Cufflinks	exon	1903041	1903199	291	+	.	gene_id "CUFF.13841"; transcript_id "AT1G06220.2"; exon_number "7"; FPKM "4.6511401394"; frac "0.170678"; conf_lo "3.901363"; conf_hi "5.400917"; cov "27.298019";
Chr1	Cufflinks	exon	1903316	1903401	291	+	.	gene_id "CUFF.13841"; transcript_id "AT1G06220.2"; exon_number "8"; FPKM "4.6511401394"; frac "0.170678"; conf_lo "3.901363"; conf_hi "5.400917"; cov "27.298019";
Chr1	Cufflinks	exon	1903486	1903684	291	+	.	gene_id "CUFF.13841"; transcript_id "AT1G06220.2"; exon_number "9"; FPKM "4.6511401394"; frac "0.170678"; conf_lo "3.901363"; conf_hi "5.400917"; cov "27.298019";
Chr1	Cufflinks	exon	1903763	1903873	291	+	.	gene_id "CUFF.13841"; transcript_id "AT1G06220.2"; exon_number "10"; FPKM "4.6511401394"; frac "0.170678"; conf_lo "3.901363"; conf_hi "5.400917"; cov "27.298019";
Chr1	Cufflinks	exon	1903965	1904171	291	+	.	gene_id "CUFF.13841"; transcript_id "AT1G06220.2"; exon_number "11"; FPKM "4.6511401394"; frac "0.170678"; conf_lo "3.901363"; conf_hi "5.400917"; cov "27.298019";
Chr1	Cufflinks	exon	1904485	1904873	291	+	.	gene_id "CUFF.13841"; transcript_id "AT1G06220.2"; exon_number "12"; FPKM "4.6511401394"; frac "0.170678"; conf_lo "3.901363"; conf_hi "5.400917"; cov "27.298019";
Chr1	Cufflinks	transcript	1899964	1904873	1000	+	.	gene_id "CUFF.13841"; transcript_id "AT1G06220.1"; FPKM "15.9712389110"; frac "0.562769"; conf_lo "14.660172"; conf_hi "17.282306"; cov "93.736840"; full_read_support "yes";
Chr1	Cufflinks	exon	1899964	1900107	1000	+	.	gene_id "CUFF.13841"; transcript_id "AT1G06220.1"; exon_number "1"; FPKM "15.9712389110"; frac "0.562769"; conf_lo "14.660172"; conf_hi "17.282306"; cov "93.736840";
Chr1	Cufflinks	exon	1900512	1901264	1000	+	.	gene_id "CUFF.13841"; transcript_id "AT1G06220.1"; exon_number "2"; FPKM "15.9712389110"; frac "0.562769"; conf_lo "14.660172"; conf_hi "17.282306"; cov "93.736840";
Chr1	Cufflinks	exon	1901351	1901419	1000	+	.	gene_id "CUFF.13841"; transcript_id "AT1G06220.1"; exon_number "3"; FPKM "15.9712389110"; frac "0.562769"; conf_lo "14.660172"; conf_hi "17.282306"; cov "93.736840";
Chr1	Cufflinks	exon	1901524	1902717	1000	+	.	gene_id "CUFF.13841"; transcript_id "AT1G06220.1"; exon_number "4"; FPKM "15.9712389110"; frac "0.562769"; conf_lo "14.660172"; conf_hi "17.282306"; cov "93.736840";
Chr1	Cufflinks	exon	1902829	1902927	1000	+	.	gene_id "CUFF.13841"; transcript_id "AT1G06220.1"; exon_number "5"; FPKM "15.9712389110"; frac "0.562769"; conf_lo "14.660172"; conf_hi "17.282306"; cov "93.736840";
Chr1	Cufflinks	exon	1903041	1903199	1000	+	.	gene_id "CUFF.13841"; transcript_id "AT1G06220.1"; exon_number "6"; FPKM "15.9712389110"; frac "0.562769"; conf_lo "14.660172"; conf_hi "17.282306"; cov "93.736840";
Chr1	Cufflinks	exon	1903316	1903401	1000	+	.	gene_id "CUFF.13841"; transcript_id "AT1G06220.1"; exon_number "7"; FPKM "15.9712389110"; frac "0.562769"; conf_lo "14.660172"; conf_hi "17.282306"; cov "93.736840";
Chr1	Cufflinks	exon	1903486	1903684	1000	+	.	gene_id "CUFF.13841"; transcript_id "AT1G06220.1"; exon_number "8"; FPKM "15.9712389110"; frac "0.562769"; conf_lo "14.660172"; conf_hi "17.282306"; cov "93.736840";
Chr1	Cufflinks	exon	1903763	1903873	1000	+	.	gene_id "CUFF.13841"; transcript_id "AT1G06220.1"; exon_number "9"; FPKM "15.9712389110"; frac "0.562769"; conf_lo "14.660172"; conf_hi "17.282306"; cov "93.736840";
Chr1	Cufflinks	exon	1903965	1904171	1000	+	.	gene_id "CUFF.13841"; transcript_id "AT1G06220.1"; exon_number "10"; FPKM "15.9712389110"; frac "0.562769"; conf_lo "14.660172"; conf_hi "17.282306"; cov "93.736840";
Chr1	Cufflinks	exon	1904485	1904873	1000	+	.	gene_id "CUFF.13841"; transcript_id "AT1G06220.1"; exon_number "11"; FPKM "15.9712389110"; frac "0.562769"; conf_lo "14.660172"; conf_hi "17.282306"; cov "93.736840";
Chr1	Cufflinks	transcript	1639286	1640811	1000	+	.	gene_id "AT1G05540"; transcript_id "AT1G05540.1"; FPKM "0.2383672002"; frac "1.000000"; conf_lo "0.025165"; conf_hi "0.451569"; cov "1.400827"; full_read_support "no";
Chr1	Cufflinks	exon	1639286	1639401	1000	+	.	gene_id "AT1G05540"; transcript_id "AT1G05540.1"; exon_number "1"; FPKM "0.2383672002"; frac "1.000000"; conf_lo "0.025165"; conf_hi "0.451569"; cov "1.400827";
Chr1	Cufflinks	exon	1639587	1640314	1000	+	.	gene_id "AT1G05540"; transcript_id "AT1G05540.1"; exon_number "2"; FPKM "0.2383672002"; frac "1.000000"; conf_lo "0.025165"; conf_hi "0.451569"; cov "1.400827";
Chr1	Cufflinks	exon	1640386	1640811	1000	+	.	gene_id "AT1G05540"; transcript_id "AT1G05540.1"; exon_number "3"; FPKM "0.2383672002"; frac "1.000000"; conf_lo "0.025165"; conf_hi "0.451569"; cov "1.400827";
Chr1	Cufflinks	transcript	1640959	1643917	1000	-	.	gene_id "CUFF.13842"; transcript_id "AT1G05550.3"; FPKM "0.1460829057"; frac "1.000000"; conf_lo "0.000000"; conf_hi "0.311723"; cov "0.858495"; full_read_support "no";
Chr1	Cufflinks	exon	1640959	1641559	1000	-	.	gene_id "CUFF.13842"; transcript_id "AT1G05550.3"; exon_number "1"; FPKM "0.1460829057"; frac "1.000000"; conf_lo "0.000000"; conf_hi "0.311723"; cov "0.858495";
Chr1	Cufflinks	exon	1641650	1641791	1000	-	.	gene_id "CUFF.13842"; transcript_id "AT1G05550.3"; exon_number "2"; FPKM "0.1460829057"; frac "1.000000"; conf_lo "0.000000"; conf_hi "0.311723"; cov "0.858495";
Chr1	Cufflinks	exon	1641875	1642373	1000	-	.	gene_id "CUFF.13842"; transcript_id "AT1G05550.3"; exon_number "3"; FPKM "0.1460829057"; frac "1.000000"; conf_lo "0.000000"; conf_hi "0.311723"; cov "0.858495";
Chr1	Cufflinks	exon	1643141	1643174	1000	-	.	gene_id "CUFF.13842"; transcript_id "AT1G05550.3"; exon_number "4"; FPKM "0.1460829057"; frac "1.000000"; conf_lo "0.000000"; conf_hi "0.311723"; cov "0.858495";
Chr1	Cufflinks	exon	1643469	1643510	1000	-	.	gene_id "CUFF.13842"; transcript_id "AT1G05550.3"; exon_number "5"; FPKM "0.1460829057"; frac "1.000000"; conf_lo "0.000000"; conf_hi "0.311723"; cov "0.858495";
Chr1	Cufflinks	exon	1643639	1643917	1000	-	.	gene_id "CUFF.13842"; transcript_id "AT1G05550.3"; exon_number "6"; FPKM "0.1460829057"; frac "1.000000"; conf_lo "0.000000"; conf_hi "0.311723"; cov "0.858495";
Chr1	Cufflinks	transcript	1641098	1642662	1	-	.	gene_id "CUFF.13842"; transcript_id "AT1G05550.1"; FPKM "0.0000000000"; frac "0.000000"; conf_lo "0.000000"; conf_hi "0.080837"; cov "0.000000"; full_read_support "no";
Chr1	Cufflinks	exon	1641098	1641559	1	-	.	gene_id "CUFF.13842"; transcript_id "AT1G05550.1"; exon_number "1"; FPKM "0.0000000000"; frac "0.000000"; conf_lo "0.000000"; conf_hi "0.080837"; cov "0.000000";
Chr1	Cufflinks	exon	1641650	1642373	1	-	.	gene_id "CUFF.13842"; transcript_id "AT1G05550.1"; exon_number "2"; FPKM "0.0000000000"; frac "0.000000"; conf_lo "0.000000"; conf_hi "0.080837"; cov "0.000000";
Chr1	Cufflinks	exon	1642586	1642662	1	-	.	gene_id "CUFF.13842"; transcript_id "AT1G05550.1"; exon_number "3"; FPKM "0.0000000000"; frac "0.000000"; conf_lo "0.000000"; conf_hi "0.080837"; cov "0.000000";
Chr1	Cufflinks	transcript	1641098	1642662	1	-	.	gene_id "CUFF.13842"; transcript_id "AT1G05550.2"; FPKM "0.0000000000"; frac "0.000000"; conf_lo "0.000000"; conf_hi "0.080582"; cov "0.000000"; full_read_support "no";
Chr1	Cufflinks	exon	1641098	1641559	1	-	.	gene_id "CUFF.13842"; transcript_id "AT1G05550.2"; exon_number "1"; FPKM "0.0000000000"; frac "0.000000"; conf_lo "0.000000"; conf_hi "0.080582"; cov "0.000000";
Chr1	Cufflinks	exon	1641650	1642373	1	-	.	gene_id "CUFF.13842"; transcript_id "AT1G05550.2"; exon_number "2"; FPKM "0.0000000000"; frac "0.000000"; conf_lo "0.000000"; conf_hi "0.080582"; cov "0.000000";
Chr1	Cufflinks	exon	1642582	1642662	1	-	.	gene_id "CUFF.13842"; transcript_id "AT1G05550.2"; exon_number "3"; FPKM "0.0000000000"; frac "0.000000"; conf_lo "0.000000"; conf_hi "0.080582"; cov "0.000000";
Chr1	Cufflinks	transcript	1647706	1659437	1	-	.	gene_id "CUFF.13843"; transcript_id "AT1G05570.2"; FPKM "0.0000000000"; frac "0.000000"; conf_lo "0.000000"; conf_hi "0.017279"; cov "0.000000"; full_read_support "no";
Chr1	Cufflinks	exon	1647706	1648128	1	-	.	gene_id "CUFF.13843"; transcript_id "AT1G05570.2"; exon_number "1"; FPKM "0.0000000000"; frac "0.000000"; conf_lo "0.000000"; conf_hi "0.017279"; cov "0.000000";
Chr1	Cufflinks	exon	1648227	1648412	1	-	.	gene_id "CUFF.13843"; transcript_id "AT1G05570.2"; exon_number "2"; FPKM "0.0000000000"; frac "0.000000"; conf_lo "0.000000"; conf_hi "0.017279"; cov "0.000000";
Chr1	Cufflinks	exon	1648499	1648549	1	-	.	gene_id "CUFF.13843"; transcript_id "AT1G05570.2"; exon_number "3"; FPKM "0.0000000000"; frac "0.000000"; conf_lo "0.000000"; conf_hi "0.017279"; cov "0.000000";
Chr1	Cufflinks	exon	1648626	1649426	1	-	.	gene_id "CUFF.13843"; transcript_id "AT1G05570.2"; exon_number "4"; FPKM "0.0000000000"; frac "0.000000"; conf_lo "0.000000"; conf_hi "0.017279"; cov "0.000000";
Chr1	Cufflinks	exon	1649531	1649760	1	-	.	gene_id "CUFF.13843"; transcript_id "AT1G05570.2"; exon_number "5"; FPKM "0.0000000000"; frac "0.000000"; conf_lo "0.000000"; conf_hi "0.017279"; cov "0.000000";
Chr1	Cufflinks	exon	1649850	1649962	1	-	.	gene_id "CUFF.13843"; transcript_id "AT1G05570.2"; exon_number "6"; FPKM "0.0000000000"; frac "0.000000"; conf_lo "0.000000"; conf_hi "0.017279"; cov "0.000000";
Chr1	Cufflinks	exon	1650044	1650127	1	-	.	gene_id "CUFF.13843"; transcript_id "AT1G05570.2"; exon_number "7"; FPKM "0.0000000000"; frac "0.000000"; conf_lo "0.000000"; conf_hi "0.017279"; cov "0.000000";
Chr1	Cufflinks	exon	1650216	1650334	1	-	.	gene_id "CUFF.13843"; transcript_id "AT1G05570.2"; exon_number "8"; FPKM "0.0000000000"; frac "0.000000"; conf_lo "0.000000"; conf_hi "0.017279"; cov "0.000000";
Chr1	Cufflinks	exon	1650457	1650576	1	-	.	gene_id "CUFF.13843"; transcript_id "AT1G05570.2"; exon_number "9"; FPKM "0.0000000000"; frac "0.000000"; conf_lo "0.000000"; conf_hi "0.017279"; cov "0.000000";
Chr1	Cufflinks	exon	1650728	1650887	1	-	.	gene_id "CUFF.13843"; transcript_id "AT1G05570.2"; exon_number "10"; FPKM "0.0000000000"; frac "0.000000"; conf_lo "0.000000"; conf_hi "0.017279"; cov "0.000000";
Chr1	Cufflinks	exon	1650982	1651171	1	-	.	gene_id "CUFF.13843"; transcript_id "AT1G05570.2"; exon_number "11"; FPKM "0.0000000000"; frac "0.000000"; conf_lo "0.000000"; conf_hi "0.017279"; cov "0.000000";
Chr1	Cufflinks	exon	1651256	1651324	1	-	.	gene_id "CUFF.13843"; transcript_id "AT1G05570.2"; exon_number "12"; FPKM "0.0000000000"; frac "0.000000"; conf_lo "0.000000"; conf_hi "0.017279"; cov "0.000000";
Chr1	Cufflinks	exon	1651437	1651562	1	-	.	gene_id "CUFF.13843"; transcript_id "AT1G05570.2"; exon_number "13"; FPKM "0.0000000000"; frac "0.000000"; conf_lo "0.000000"; conf_hi "0.017279"; cov "0.000000";
Chr1	Cufflinks	exon	1651648	1651757	1	-	.	gene_id "CUFF.13843"; transcript_id "AT1G05570.2"; exon_number "14"; FPKM "0.0000000000"; frac "0.000000"; conf_lo "0.000000"; conf_hi "0.017279"; cov "0.000000";
Chr1	Cufflinks	exon	1651833	1651984	1	-	.	gene_id "CUFF.13843"; transcript_id "AT1G05570.2"; exon_number "15"; FPKM "0.0000000000"; frac "0.000000"; conf_lo "0.000000"; conf_hi "0.017279"; cov "0.000000";
Chr1	Cufflinks	exon	1652114	1652243	1	-	.	gene_id "CUFF.13843"; transcript_id "AT1G05570.2"; exon_number "16"; FPKM "0.0000000000"; frac "0.000000"; conf_lo "0.000000"; conf_hi "0.017279"; cov "0.000000";
Chr1	Cufflinks	exon	1652327	1652424	1	-	.	gene_id "CUFF.13843"; transcript_id "AT1G05570.2"; exon_number "17"; FPKM "0.0000000000"; frac "0.000000"; conf_lo "0.000000"; conf_hi "0.017279"; cov "0.000000";
Chr1	Cufflinks	exon	1652514	1652637	1	-	.	gene_id "CUFF.13843"; transcript_id "AT1G05570.2"; exon_number "18"; FPKM "0.0000000000"; frac "0.000000"; conf_lo "0.000000"; conf_hi "0.017279"; cov "0.000000";
Chr1	Cufflinks	exon	1652719	1652879	1	-	.	gene_id "CUFF.13843"; transcript_id "AT1G05570.2"; exon_number "19"; FPKM "0.0000000000"; frac "0.000000"; conf_lo "0.000000"; conf_hi "0.017279"; cov "0.000000";
Chr1	Cufflinks	exon	1652967	1653051	1	-	.	gene_id "CUFF.13843"; transcript_id "AT1G05570.2"; exon_number "20"; FPKM "0.0000000000"; frac "0.000000"; conf_lo "0.000000"; conf_hi "0.017279"; cov "0.000000";
Chr1	Cufflinks	exon	1653823	1653917	1	-	.	gene_id "CUFF.13843"; transcript_id "AT1G05570.2"; exon_number "21"; FPKM "0.0000000000"; frac "0.000000"; conf_lo "0.000000"; conf_hi "0.017279"; cov "0.000000";
Chr1	Cufflinks	exon	1654019	1654156	1	-	.	gene_id "CUFF.13843"; transcript_id "AT1G05570.2"; exon_number "22"; FPKM "0.0000000000"; frac "0.000000"; conf_lo "0.000000"; conf_hi "0.017279"; cov "0.000000";
Chr1	Cufflinks	exon	1654282	1654368	1	-	.	gene_id "CUFF.13843"; transcript_id "AT1G05570.2"; exon_number "23"; FPKM "0.0000000000"; frac "0.000000"; conf_lo "0.000000"; conf_hi "0.017279"; cov "0.000000";
Chr1	Cufflinks	exon	1654451	1654500	1	-	.	gene_id "CUFF.13843"; transcript_id "AT1G05570.2"; exon_number "24"; FPKM "0.0000000000"; frac "0.000000"; conf_lo "0.000000"; conf_hi "0.017279"; cov "0.000000";
Chr1	Cufflinks	exon	1654588	1654669	1	-	.	gene_id "CUFF.13843"; transcript_id "AT1G05570.2"; exon_number "25"; FPKM "0.0000000000"; frac "0.000000"; conf_lo "0.000000"; conf_hi "0.017279"; cov "0.000000";
Chr1	Cufflinks	exon	1654832	1654892	1	-	.	gene_id "CUFF.13843"; transcript_id "AT1G05570.2"; exon_number "26"; FPKM "0.0000000000"; frac "0.000000"; conf_lo "0.000000"; conf_hi "0.017279"; cov "0.000000";
Chr1	Cufflinks	exon	1654976	1655028	1	-	.	gene_id "CUFF.13843"; transcript_id "AT1G05570.2"; exon_number "27"; FPKM "0.0000000000"; frac "0.000000"; conf_lo "0.000000"; conf_hi "0.017279"; cov "0.000000";
Chr1	Cufflinks	exon	1655120	1655162	1	-	.	gene_id "CUFF.13843"; transcript_id "AT1G05570.2"; exon_number "28"; FPKM "0.0000000000"; frac "0.000000"; conf_lo "0.000000"; conf_hi "0.017279"; cov "0.000000";
Chr1	Cufflinks	exon	1655286	1655457	1	-	.	gene_id "CUFF.13843"; transcript_id "AT1G05570.2"; exon_number "29"; FPKM "0.0000000000"; frac "0.000000"; conf_lo "0.000000"; conf_hi "0.017279"; cov "0.000000";
Chr1	Cufflinks	exon	1655631	1655748	1	-	.	gene_id "CUFF.13843"; transcript_id "AT1G05570.2"; exon_number "30"; FPKM "0.0000000000"; frac "0.000000"; conf_lo "0.000000"; conf_hi "0.017279"; cov "0.000000";
Chr1	Cufflinks	exon	1655830	1655949	1	-	.	gene_id "CUFF.13843"; transcript_id "AT1G05570.2"; exon_number "31"; FPKM "0.0000000000"; frac "0.000000"; conf_lo "0.000000"; conf_hi "0.017279"; cov "0.000000";
Chr1	Cufflinks	exon	1656201	1656294	1	-	.	gene_id "CUFF.13843"; transcript_id "AT1G05570.2"; exon_number "32"; FPKM "0.0000000000"; frac "0.000000"; conf_lo "0.000000"; conf_hi "0.017279"; cov "0.000000";
Chr1	Cufflinks	exon	1656391	1656467	1	-	.	gene_id "CUFF.13843"; transcript_id "AT1G05570.2"; exon_number "33"; FPKM "0.0000000000"; frac "0.000000"; conf_lo "0.000000"; conf_hi "0.017279"; cov "0.000000";
Chr1	Cufflinks	exon	1656555	1656692	1	-	.	gene_id "CUFF.13843"; transcript_id "AT1G05570.2"; exon_number "34"; FPKM "0.0000000000"; frac "0.000000"; conf_lo "0.000000"; conf_hi "0.017279"; cov "0.000000";
Chr1	Cufflinks	exon	1656795	1656921	1	-	.	gene_id "CUFF.13843"; transcript_id "AT1G05570.2"; exon_number "35"; FPKM "0.0000000000"; frac "0.000000"; conf_lo "0.000000"; conf_hi "0.017279"; cov "0.000000";
Chr1	Cufflinks	exon	1657067	1657158	1	-	.	gene_id "CUFF.13843"; transcript_id "AT1G05570.2"; exon_number "36"; FPKM "0.0000000000"; frac "0.000000"; conf_lo "0.000000"; conf_hi "0.017279"; cov "0.000000";
Chr1	Cufflinks	exon	1657263	1657355	1	-	.	gene_id "CUFF.13843"; transcript_id "AT1G05570.2"; exon_number "37"; FPKM "0.0000000000"; frac "0.000000"; conf_lo "0.000000"; conf_hi "0.017279"; cov "0.000000";
Chr1	Cufflinks	exon	1657440	1657556	1	-	.	gene_id "CUFF.13843"; transcript_id "AT1G05570.2"; exon_number "38"; FPKM "0.0000000000"; frac "0.000000"; conf_lo "0.000000"; conf_hi "0.017279"; cov "0.000000";
Chr1	Cufflinks	exon	1657641	1657751	1	-	.	gene_id "CUFF.13843"; transcript_id "AT1G05570.2"; exon_number "39"; FPKM "0.0000000000"; frac "0.000000"; conf_lo "0.000000"; conf_hi "0.017279"; cov "0.000000";
Chr1	Cufflinks	exon	1657888	1657981	1	-	.	gene_id "CUFF.13843"; transcript_id "AT1G05570.2"; exon_number "40"; FPKM "0.0000000000"; frac "0.000000"; conf_lo "0.000000"; conf_hi "0.017279"; cov "0.000000";
Chr1	Cufflinks	exon	1658084	1658205	1	-	.	gene_id "CUFF.13843"; transcript_id "AT1G05570.2"; exon_number "41"; FPKM "0.0000000000"; frac "0.000000"; conf_lo "0.000000"; conf_hi "0.017279"; cov "0.000000";
Chr1	Cufflinks	exon	1658299	1658399	1	-	.	gene_id "CUFF.13843"; transcript_id "AT1G05570.2"; exon_number "42"; FPKM "0.0000000000"; frac "0.000000"; conf_lo "0.000000"; conf_hi "0.017279"; cov "0.000000";
Chr1	Cufflinks	exon	1658491	1658699	1	-	.	gene_id "CUFF.13843"; transcript_id "AT1G05570.2"; exon_number "43"; FPKM "0.0000000000"; frac "0.000000"; conf_lo "0.000000"; conf_hi "0.017279"; cov "0.000000";
Chr1	Cufflinks	exon	1659256	1659437	1	-	.	gene_id "CUFF.13843"; transcript_id "AT1G05570.2"; exon_number "44"; FPKM "0.0000000000"; frac "0.000000"; conf_lo "0.000000"; conf_hi "0.017279"; cov "0.000000";
Chr1	Cufflinks	transcript	1647706	1659437	1000	-	.	gene_id "CUFF.13843"; transcript_id "AT1G05570.1"; FPKM "7.1514348653"; frac "1.000000"; conf_lo "6.573451"; conf_hi "7.729419"; cov "41.991229"; full_read_support "yes";
Chr1	Cufflinks	exon	1647706	1648128	1000	-	.	gene_id "CUFF.13843"; transcript_id "AT1G05570.1"; exon_number "1"; FPKM "7.1514348653"; frac "1.000000"; conf_lo "6.573451"; conf_hi "7.729419"; cov "41.991229";
Chr1	Cufflinks	exon	1648227	1648412	1000	-	.	gene_id "CUFF.13843"; transcript_id "AT1G05570.1"; exon_number "2"; FPKM "7.1514348653"; frac "1.000000"; conf_lo "6.573451"; conf_hi "7.729419"; cov "41.991229";
Chr1	Cufflinks	exon	1648499	1648549	1000	-	.	gene_id "CUFF.13843"; transcript_id "AT1G05570.1"; exon_number "3"; FPKM "7.1514348653"; frac "1.000000"; conf_lo "6.573451"; conf_hi "7.729419"; cov "41.991229";
Chr1	Cufflinks	exon	1648626	1649426	1000	-	.	gene_id "CUFF.13843"; transcript_id "AT1G05570.1"; exon_number "4"; FPKM "7.1514348653"; frac "1.000000"; conf_lo "6.573451"; conf_hi "7.729419"; cov "41.991229";
Chr1	Cufflinks	exon	1649531	1649760	1000	-	.	gene_id "CUFF.13843"; transcript_id "AT1G05570.1"; exon_number "5"; FPKM "7.1514348653"; frac "1.000000"; conf_lo "6.573451"; conf_hi "7.729419"; cov "41.991229";
Chr1	Cufflinks	exon	1649850	1649962	1000	-	.	gene_id "CUFF.13843"; transcript_id "AT1G05570.1"; exon_number "6"; FPKM "7.1514348653"; frac "1.000000"; conf_lo "6.573451"; conf_hi "7.729419"; cov "41.991229";
Chr1	Cufflinks	exon	1650044	1650127	1000	-	.	gene_id "CUFF.13843"; transcript_id "AT1G05570.1"; exon_number "7"; FPKM "7.1514348653"; frac "1.000000"; conf_lo "6.573451"; conf_hi "7.729419"; cov "41.991229";
Chr1	Cufflinks	exon	1650216	1650334	1000	-	.	gene_id "CUFF.13843"; transcript_id "AT1G05570.1"; exon_number "8"; FPKM "7.1514348653"; frac "1.000000"; conf_lo "6.573451"; conf_hi "7.729419"; cov "41.991229";
Chr1	Cufflinks	exon	1650457	1650576	1000	-	.	gene_id "CUFF.13843"; transcript_id "AT1G05570.1"; exon_number "9"; FPKM "7.1514348653"; frac "1.000000"; conf_lo "6.573451"; conf_hi "7.729419"; cov "41.991229";
Chr1	Cufflinks	exon	1650728	1650887	1000	-	.	gene_id "CUFF.13843"; transcript_id "AT1G05570.1"; exon_number "10"; FPKM "7.1514348653"; frac "1.000000"; conf_lo "6.573451"; conf_hi "7.729419"; cov "41.991229";
Chr1	Cufflinks	exon	1650982	1651171	1000	-	.	gene_id "CUFF.13843"; transcript_id "AT1G05570.1"; exon_number "11"; FPKM "7.1514348653"; frac "1.000000"; conf_lo "6.573451"; conf_hi "7.729419"; cov "41.991229";
Chr1	Cufflinks	exon	1651256	1651324	1000	-	.	gene_id "CUFF.13843"; transcript_id "AT1G05570.1"; exon_number "12"; FPKM "7.1514348653"; frac "1.000000"; conf_lo "6.573451"; conf_hi "7.729419"; cov "41.991229";
Chr1	Cufflinks	exon	1651437	1651562	1000	-	.	gene_id "CUFF.13843"; transcript_id "AT1G05570.1"; exon_number "13"; FPKM "7.1514348653"; frac "1.000000"; conf_lo "6.573451"; conf_hi "7.729419"; cov "41.991229";
Chr1	Cufflinks	exon	1651648	1651757	1000	-	.	gene_id "CUFF.13843"; transcript_id "AT1G05570.1"; exon_number "14"; FPKM "7.1514348653"; frac "1.000000"; conf_lo "6.573451"; conf_hi "7.729419"; cov "41.991229";
Chr1	Cufflinks	exon	1651833	1651984	1000	-	.	gene_id "CUFF.13843"; transcript_id "AT1G05570.1"; exon_number "15"; FPKM "7.1514348653"; frac "1.000000"; conf_lo "6.573451"; conf_hi "7.729419"; cov "41.991229";
Chr1	Cufflinks	exon	1652114	1652243	1000	-	.	gene_id "CUFF.13843"; transcript_id "AT1G05570.1"; exon_number "16"; FPKM "7.1514348653"; frac "1.000000"; conf_lo "6.573451"; conf_hi "7.729419"; cov "41.991229";
Chr1	Cufflinks	exon	1652327	1652424	1000	-	.	gene_id "CUFF.13843"; transcript_id "AT1G05570.1"; exon_number "17"; FPKM "7.1514348653"; frac "1.000000"; conf_lo "6.573451"; conf_hi "7.729419"; cov "41.991229";
Chr1	Cufflinks	exon	1652514	1652637	1000	-	.	gene_id "CUFF.13843"; transcript_id "AT1G05570.1"; exon_number "18"; FPKM "7.1514348653"; frac "1.000000"; conf_lo "6.573451"; conf_hi "7.729419"; cov "41.991229";
Chr1	Cufflinks	exon	1652719	1652879	1000	-	.	gene_id "CUFF.13843"; transcript_id "AT1G05570.1"; exon_number "19"; FPKM "7.1514348653"; frac "1.000000"; conf_lo "6.573451"; conf_hi "7.729419"; cov "41.991229";
Chr1	Cufflinks	exon	1652967	1653051	1000	-	.	gene_id "CUFF.13843"; transcript_id "AT1G05570.1"; exon_number "20"; FPKM "7.1514348653"; frac "1.000000"; conf_lo "6.573451"; conf_hi "7.729419"; cov "41.991229";
Chr1	Cufflinks	exon	1653823	1653917	1000	-	.	gene_id "CUFF.13843"; transcript_id "AT1G05570.1"; exon_number "21"; FPKM "7.1514348653"; frac "1.000000"; conf_lo "6.573451"; conf_hi "7.729419"; cov "41.991229";
Chr1	Cufflinks	exon	1654019	1654156	1000	-	.	gene_id "CUFF.13843"; transcript_id "AT1G05570.1"; exon_number "22"; FPKM "7.1514348653"; frac "1.000000"; conf_lo "6.573451"; conf_hi "7.729419"; cov "41.991229";
Chr1	Cufflinks	exon	1654282	1654368	1000	-	.	gene_id "CUFF.13843"; transcript_id "AT1G05570.1"; exon_number "23"; FPKM "7.1514348653"; frac "1.000000"; conf_lo "6.573451"; conf_hi "7.729419"; cov "41.991229";
Chr1	Cufflinks	exon	1654451	1654500	1000	-	.	gene_id "CUFF.13843"; transcript_id "AT1G05570.1"; exon_number "24"; FPKM "7.1514348653"; frac "1.000000"; conf_lo "6.573451"; conf_hi "7.729419"; cov "41.991229";
Chr1	Cufflinks	exon	1654588	1654669	1000	-	.	gene_id "CUFF.13843"; transcript_id "AT1G05570.1"; exon_number "25"; FPKM "7.1514348653"; frac "1.000000"; conf_lo "6.573451"; conf_hi "7.729419"; cov "41.991229";
Chr1	Cufflinks	exon	1654832	1654892	1000	-	.	gene_id "CUFF.13843"; transcript_id "AT1G05570.1"; exon_number "26"; FPKM "7.1514348653"; frac "1.000000"; conf_lo "6.573451"; conf_hi "7.729419"; cov "41.991229";
Chr1	Cufflinks	exon	1654976	1655028	1000	-	.	gene_id "CUFF.13843"; transcript_id "AT1G05570.1"; exon_number "27"; FPKM "7.1514348653"; frac "1.000000"; conf_lo "6.573451"; conf_hi "7.729419"; cov "41.991229";
Chr1	Cufflinks	exon	1655120	1655457	1000	-	.	gene_id "CUFF.13843"; transcript_id "AT1G05570.1"; exon_number "28"; FPKM "7.1514348653"; frac "1.000000"; conf_lo "6.573451"; conf_hi "7.729419"; cov "41.991229";
Chr1	Cufflinks	exon	1655631	1655748	1000	-	.	gene_id "CUFF.13843"; transcript_id "AT1G05570.1"; exon_number "29"; FPKM "7.1514348653"; frac "1.000000"; conf_lo "6.573451"; conf_hi "7.729419"; cov "41.991229";
Chr1	Cufflinks	exon	1655830	1655949	1000	-	.	gene_id "CUFF.13843"; transcript_id "AT1G05570.1"; exon_number "30"; FPKM "7.1514348653"; frac "1.000000"; conf_lo "6.573451"; conf_hi "7.729419"; cov "41.991229";
Chr1	Cufflinks	exon	1656201	1656294	1000	-	.	gene_id "CUFF.13843"; transcript_id "AT1G05570.1"; exon_number "31"; FPKM "7.1514348653"; frac "1.000000"; conf_lo "6.573451"; conf_hi "7.729419"; cov "41.991229";
Chr1	Cufflinks	exon	1656391	1656467	1000	-	.	gene_id "CUFF.13843"; transcript_id "AT1G05570.1"; exon_number "32"; FPKM "7.1514348653"; frac "1.000000"; conf_lo "6.573451"; conf_hi "7.729419"; cov "41.991229";
Chr1	Cufflinks	exon	1656555	1656692	1000	-	.	gene_id "CUFF.13843"; transcript_id "AT1G05570.1"; exon_number "33"; FPKM "7.1514348653"; frac "1.000000"; conf_lo "6.573451"; conf_hi "7.729419"; cov "41.991229";
Chr1	Cufflinks	exon	1656795	1656921	1000	-	.	gene_id "CUFF.13843"; transcript_id "AT1G05570.1"; exon_number "34"; FPKM "7.1514348653"; frac "1.000000"; conf_lo "6.573451"; conf_hi "7.729419"; cov "41.991229";
Chr1	Cufflinks	exon	1657067	1657158	1000	-	.	gene_id "CUFF.13843"; transcript_id "AT1G05570.1"; exon_number "35"; FPKM "7.1514348653"; frac "1.000000"; conf_lo "6.573451"; conf_hi "7.729419"; cov "41.991229";
Chr1	Cufflinks	exon	1657263	1657355	1000	-	.	gene_id "CUFF.13843"; transcript_id "AT1G05570.1"; exon_number "36"; FPKM "7.1514348653"; frac "1.000000"; conf_lo "6.573451"; conf_hi "7.729419"; cov "41.991229";
Chr1	Cufflinks	exon	1657440	1657556	1000	-	.	gene_id "CUFF.13843"; transcript_id "AT1G05570.1"; exon_number "37"; FPKM "7.1514348653"; frac "1.000000"; conf_lo "6.573451"; conf_hi "7.729419"; cov "41.991229";
Chr1	Cufflinks	exon	1657641	1657751	1000	-	.	gene_id "CUFF.13843"; transcript_id "AT1G05570.1"; exon_number "38"; FPKM "7.1514348653"; frac "1.000000"; conf_lo "6.573451"; conf_hi "7.729419"; cov "41.991229";
Chr1	Cufflinks	exon	1657888	1657981	1000	-	.	gene_id "CUFF.13843"; transcript_id "AT1G05570.1"; exon_number "39"; FPKM "7.1514348653"; frac "1.000000"; conf_lo "6.573451"; conf_hi "7.729419"; cov "41.991229";
Chr1	Cufflinks	exon	1658084	1658205	1000	-	.	gene_id "CUFF.13843"; transcript_id "AT1G05570.1"; exon_number "40"; FPKM "7.1514348653"; frac "1.000000"; conf_lo "6.573451"; conf_hi "7.729419"; cov "41.991229";
Chr1	Cufflinks	exon	1658299	1658399	1000	-	.	gene_id "CUFF.13843"; transcript_id "AT1G05570.1"; exon_number "41"; FPKM "7.1514348653"; frac "1.000000"; conf_lo "6.573451"; conf_hi "7.729419"; cov "41.991229";
Chr1	Cufflinks	exon	1658491	1658699	1000	-	.	gene_id "CUFF.13843"; transcript_id "AT1G05570.1"; exon_number "42"; FPKM "7.1514348653"; frac "1.000000"; conf_lo "6.573451"; conf_hi "7.729419"; cov "41.991229";
Chr1	Cufflinks	exon	1659256	1659437	1000	-	.	gene_id "CUFF.13843"; transcript_id "AT1G05570.1"; exon_number "43"; FPKM "7.1514348653"; frac "1.000000"; conf_lo "6.573451"; conf_hi "7.729419"; cov "41.991229";
Chr1	Cufflinks	transcript	1661691	1662187	1000	-	.	gene_id "CUFF.13844"; transcript_id "AT1G05575.1"; FPKM "9.3375277019"; frac "0.689696"; conf_lo "6.661451"; conf_hi "12.013605"; cov "54.853596"; full_read_support "yes";
Chr1	Cufflinks	exon	1661691	1662187	1000	-	.	gene_id "CUFF.13844"; transcript_id "AT1G05575.1"; exon_number "1"; FPKM "9.3375277019"; frac "0.689696"; conf_lo "6.661451"; conf_hi "12.013605"; cov "54.853596";
Chr1	Cufflinks	transcript	1662370	1664398	1	-	.	gene_id "CUFF.13844"; transcript_id "AT1G05577.1"; FPKM "0.0000000000"; frac "0.000000"; conf_lo "0.000000"; conf_hi "0.078368"; cov "0.000000"; full_read_support "no";
Chr1	Cufflinks	exon	1662370	1662838	1	-	.	gene_id "CUFF.13844"; transcript_id "AT1G05577.1"; exon_number "1"; FPKM "0.0000000000"; frac "0.000000"; conf_lo "0.000000"; conf_hi "0.078368"; cov "0.000000";
Chr1	Cufflinks	exon	1662914	1663018	1	-	.	gene_id "CUFF.13844"; transcript_id "AT1G05577.1"; exon_number "2"; FPKM "0.0000000000"; frac "0.000000"; conf_lo "0.000000"; conf_hi "0.078368"; cov "0.000000";
Chr1	Cufflinks	exon	1663236	1663734	1	-	.	gene_id "CUFF.13844"; transcript_id "AT1G05577.1"; exon_number "3"; FPKM "0.0000000000"; frac "0.000000"; conf_lo "0.000000"; conf_hi "0.078368"; cov "0.000000";
Chr1	Cufflinks	exon	1663807	1663922	1	-	.	gene_id "CUFF.13844"; transcript_id "AT1G05577.1"; exon_number "4"; FPKM "0.0000000000"; frac "0.000000"; conf_lo "0.000000"; conf_hi "0.078368"; cov "0.000000";
Chr1	Cufflinks	exon	1664000	1664069	1	-	.	gene_id "CUFF.13844"; transcript_id "AT1G05577.1"; exon_number "5"; FPKM "0.0000000000"; frac "0.000000"; conf_lo "0.000000"; conf_hi "0.078368"; cov "0.000000";
Chr1	Cufflinks	exon	1664156	1664398	1	-	.	gene_id "CUFF.13844"; transcript_id "AT1G05577.1"; exon_number "6"; FPKM "0.0000000000"; frac "0.000000"; conf_lo "0.000000"; conf_hi "0.078368"; cov "0.000000";
Chr1	Cufflinks	transcript	1665433	1668904	1	-	.	gene_id "AT1G05580"; transcript_id "AT1G05580.2"; FPKM "0.0000000000"; frac "0.000000"; conf_lo "0.000000"; conf_hi "0.000000"; cov "0.000000"; full_read_support "no";
Chr1	Cufflinks	exon	1665433	1666943	1	-	.	gene_id "AT1G05580"; transcript_id "AT1G05580.2"; exon_number "1"; FPKM "0.0000000000"; frac "0.000000"; conf_lo "0.000000"; conf_hi "0.000000"; cov "0.000000";
Chr1	Cufflinks	exon	1667237	1667778	1	-	.	gene_id "AT1G05580"; transcript_id "AT1G05580.2"; exon_number "2"; FPKM "0.0000000000"; frac "0.000000"; conf_lo "0.000000"; conf_hi "0.000000"; cov "0.000000";
Chr1	Cufflinks	exon	1667999	1668455	1	-	.	gene_id "AT1G05580"; transcript_id "AT1G05580.2"; exon_number "3"; FPKM "0.0000000000"; frac "0.000000"; conf_lo "0.000000"; conf_hi "0.000000"; cov "0.000000";
Chr1	Cufflinks	exon	1668536	1668904	1	-	.	gene_id "AT1G05580"; transcript_id "AT1G05580.2"; exon_number "4"; FPKM "0.0000000000"; frac "0.000000"; conf_lo "0.000000"; conf_hi "0.000000"; cov "0.000000";
Chr1	Cufflinks	transcript	1665464	1668902	1	-	.	gene_id "AT1G05580"; transcript_id "AT1G05580.1"; FPKM "0.0000000000"; frac "0.000000"; conf_lo "0.000000"; conf_hi "0.000000"; cov "0.000000"; full_read_support "no";
Chr1	Cufflinks	exon	1665464	1666943	1	-	.	gene_id "AT1G05580"; transcript_id "AT1G05580.1"; exon_number "1"; FPKM "0.0000000000"; frac "0.000000"; conf_lo "0.000000"; conf_hi "0.000000"; cov "0.000000";
Chr1	Cufflinks	exon	1667237	1667778	1	-	.	gene_id "AT1G05580"; transcript_id "AT1G05580.1"; exon_number "2"; FPKM "0.0000000000"; frac "0.000000"; conf_lo "0.000000"; conf_hi "0.000000"; cov "0.000000";
Chr1	Cufflinks	exon	1667999	1668455	1	-	.	gene_id "AT1G05580"; transcript_id "AT1G05580.1"; exon_number "3"; FPKM "0.0000000000"; frac "0.000000"; conf_lo "0.000000"; conf_hi "0.000000"; cov "0.000000";
Chr1	Cufflinks	exon	1668540	1668902	1	-	.	gene_id "AT1G05580"; transcript_id "AT1G05580.1"; exon_number "4"; FPKM "0.0000000000"; frac "0.000000"; conf_lo "0.000000"; conf_hi "0.000000"; cov "0.000000";
Chr1	Cufflinks	transcript	1669350	1673924	191	+	.	gene_id "CUFF.13845"; transcript_id "CUFF.13845.1"; FPKM "0.7335473291"; frac "0.200071"; conf_lo "0.472011"; conf_hi "0.995084"; cov "4.306614"; full_read_support "no";
Chr1	Cufflinks	exon	1669350	1669527	191	+	.	gene_id "CUFF.13845"; transcript_id "CUFF.13845.1"; exon_number "1"; FPKM "0.7335473291"; frac "0.200071"; conf_lo "0.472011"; conf_hi "0.995084"; cov "4.306614";
Chr1	Cufflinks	exon	1669851	1670660	191	+	.	gene_id "CUFF.13845"; transcript_id "CUFF.13845.1"; exon_number "2"; FPKM "0.7335473291"; frac "0.200071"; conf_lo "0.472011"; conf_hi "0.995084"; cov "4.306614";
Chr1	Cufflinks	exon	1670734	1671978	191	+	.	gene_id "CUFF.13845"; transcript_id "CUFF.13845.1"; exon_number "3"; FPKM "0.7335473291"; frac "0.200071"; conf_lo "0.472011"; conf_hi "0.995084"; cov "4.306614";
Chr1	Cufflinks	exon	1672116	1673924	191	+	.	gene_id "CUFF.13845"; transcript_id "CUFF.13845.1"; exon_number "4"; FPKM "0.7335473291"; frac "0.200071"; conf_lo "0.472011"; conf_hi "0.995084"; cov "4.306614";
Chr1	Cufflinks	transcript	1669350	1671876	1000	+	.	gene_id "CUFF.13845"; transcript_id "AT1G05590.1"; FPKM "3.8230735160"; frac "0.524181"; conf_lo "3.114005"; conf_hi "4.532142"; cov "22.445046"; full_read_support "yes";
Chr1	Cufflinks	exon	1669350	1669527	1000	+	.	gene_id "CUFF.13845"; transcript_id "AT1G05590.1"; exon_number "1"; FPKM "3.8230735160"; frac "0.524181"; conf_lo "3.114005"; conf_hi "4.532142"; cov "22.445046";
Chr1	Cufflinks	exon	1669851	1670660	1000	+	.	gene_id "CUFF.13845"; transcript_id "AT1G05590.1"; exon_number "2"; FPKM "3.8230735160"; frac "0.524181"; conf_lo "3.114005"; conf_hi "4.532142"; cov "22.445046";
Chr1	Cufflinks	exon	1670734	1671876	1000	+	.	gene_id "CUFF.13845"; transcript_id "AT1G05590.1"; exon_number "3"; FPKM "3.8230735160"; frac "0.524181"; conf_lo "3.114005"; conf_hi "4.532142"; cov "22.445046";
Chr1	Cufflinks	transcript	1671936	1673856	641	+	.	gene_id "CUFF.13845"; transcript_id "AT1G05600.2"; FPKM "2.4514960423"; frac "0.275748"; conf_lo "1.817005"; conf_hi "3.085987"; cov "14.392593"; full_read_support "yes";
Chr1	Cufflinks	exon	1671936	1671978	641	+	.	gene_id "CUFF.13845"; transcript_id "AT1G05600.2"; exon_number "1"; FPKM "2.4514960423"; frac "0.275748"; conf_lo "1.817005"; conf_hi "3.085987"; cov "14.392593";
Chr1	Cufflinks	exon	1672116	1673856	641	+	.	gene_id "CUFF.13845"; transcript_id "AT1G05600.2"; exon_number "2"; FPKM "2.4514960423"; frac "0.275748"; conf_lo "1.817005"; conf_hi "3.085987"; cov "14.392593";
Chr1	Cufflinks	transcript	1672099	1673748	1	+	.	gene_id "CUFF.13845"; transcript_id "AT1G05600.1"; FPKM "0.0000000000"; frac "0.000000"; conf_lo "0.000000"; conf_hi "0.070373"; cov "0.000000"; full_read_support "yes";
Chr1	Cufflinks	exon	1672099	1673748	1	+	.	gene_id "CUFF.13845"; transcript_id "AT1G05600.1"; exon_number "1"; FPKM "0.0000000000"; frac "0.000000"; conf_lo "0.000000"; conf_hi "0.070373"; cov "0.000000";
Chr1	Cufflinks	transcript	1673861	1675934	1	-	.	gene_id "CUFF.13846"; transcript_id "AT1G05610.1"; FPKM "0.0000000000"; frac "0.000000"; conf_lo "0.000000"; conf_hi "0.080658"; cov "0.000000"; full_read_support "no";
Chr1	Cufflinks	exon	1673861	1674011	1	-	.	gene_id "CUFF.13846"; transcript_id "AT1G05610.1"; exon_number "1"; FPKM "0.0000000000"; frac "0.000000"; conf_lo "0.000000"; conf_hi "0.080658"; cov "0.000000";
Chr1	Cufflinks	exon	1674104	1674229	1	-	.	gene_id "CUFF.13846"; transcript_id "AT1G05610.1"; exon_number "2"; FPKM "0.0000000000"; frac "0.000000"; conf_lo "0.000000"; conf_hi "0.080658"; cov "0.000000";
Chr1	Cufflinks	exon	1674324	1674422	1	-	.	gene_id "CUFF.13846"; transcript_id "AT1G05610.1"; exon_number "3"; FPKM "0.0000000000"; frac "0.000000"; conf_lo "0.000000"; conf_hi "0.080658"; cov "0.000000";
Chr1	Cufflinks	exon	1674517	1674634	1	-	.	gene_id "CUFF.13846"; transcript_id "AT1G05610.1"; exon_number "4"; FPKM "0.0000000000"; frac "0.000000"; conf_lo "0.000000"; conf_hi "0.080658"; cov "0.000000";
Chr1	Cufflinks	exon	1674732	1674817	1	-	.	gene_id "CUFF.13846"; transcript_id "AT1G05610.1"; exon_number "5"; FPKM "0.0000000000"; frac "0.000000"; conf_lo "0.000000"; conf_hi "0.080658"; cov "0.000000";
Chr1	Cufflinks	exon	1674890	1675063	1	-	.	gene_id "CUFF.13846"; transcript_id "AT1G05610.1"; exon_number "6"; FPKM "0.0000000000"; frac "0.000000"; conf_lo "0.000000"; conf_hi "0.080658"; cov "0.000000";
Chr1	Cufflinks	exon	1675132	1675392	1	-	.	gene_id "CUFF.13846"; transcript_id "AT1G05610.1"; exon_number "7"; FPKM "0.0000000000"; frac "0.000000"; conf_lo "0.000000"; conf_hi "0.080658"; cov "0.000000";
Chr1	Cufflinks	exon	1675485	1675934	1	-	.	gene_id "CUFF.13846"; transcript_id "AT1G05610.1"; exon_number "8"; FPKM "0.0000000000"; frac "0.000000"; conf_lo "0.000000"; conf_hi "0.080658"; cov "0.000000";
Chr1	Cufflinks	transcript	1677507	1678270	1	-	.	gene_id "AT1G05615"; transcript_id "AT1G05615.1"; FPKM "0.0000000000"; frac "0.000000"; conf_lo "0.000000"; conf_hi "0.000000"; cov "0.000000"; full_read_support "no";
Chr1	Cufflinks	exon	1677507	1677806	1	-	.	gene_id "AT1G05615"; transcript_id "AT1G05615.1"; exon_number "1"; FPKM "0.0000000000"; frac "0.000000"; conf_lo "0.000000"; conf_hi "0.000000"; cov "0.000000";
Chr1	Cufflinks	exon	1677901	1677964	1	-	.	gene_id "AT1G05615"; transcript_id "AT1G05615.1"; exon_number "2"; FPKM "0.0000000000"; frac "0.000000"; conf_lo "0.000000"; conf_hi "0.000000"; cov "0.000000";
Chr1	Cufflinks	exon	1678116	1678270	1	-	.	gene_id "AT1G05615"; transcript_id "AT1G05615.1"; exon_number "3"; FPKM "0.0000000000"; frac "0.000000"; conf_lo "0.000000"; conf_hi "0.000000"; cov "0.000000";
Chr1	Cufflinks	transcript	1679158	1681710	1000	+	.	gene_id "CUFF.13847"; transcript_id "AT1G05620.1"; FPKM "10.5328127728"; frac "1.000000"; conf_lo "9.042185"; conf_hi "12.023440"; cov "61.830373"; full_read_support "yes";
Chr1	Cufflinks	exon	1679158	1679337	1000	+	.	gene_id "CUFF.13847"; transcript_id "AT1G05620.1"; exon_number "1"; FPKM "10.5328127728"; frac "1.000000"; conf_lo "9.042185"; conf_hi "12.023440"; cov "61.830373";
Chr1	Cufflinks	exon	1679601	1679716	1000	+	.	gene_id "CUFF.13847"; transcript_id "AT1G05620.1"; exon_number "2"; FPKM "10.5328127728"; frac "1.000000"; conf_lo "9.042185"; conf_hi "12.023440"; cov "61.830373";
Chr1	Cufflinks	exon	1679824	1679883	1000	+	.	gene_id "CUFF.13847"; transcript_id "AT1G05620.1"; exon_number "3"; FPKM "10.5328127728"; frac "1.000000"; conf_lo "9.042185"; conf_hi "12.023440"; cov "61.830373";
Chr1	Cufflinks	exon	1680121	1680306	1000	+	.	gene_id "CUFF.13847"; transcript_id "AT1G05620.1"; exon_number "4"; FPKM "10.5328127728"; frac "1.000000"; conf_lo "9.042185"; conf_hi "12.023440"; cov "61.830373";
Chr1	Cufflinks	exon	1680401	1680505	1000	+	.	gene_id "CUFF.13847"; transcript_id "AT1G05620.1"; exon_number "5"; FPKM "10.5328127728"; frac "1.000000"; conf_lo "9.042185"; conf_hi "12.023440"; cov "61.830373";
Chr1	Cufflinks	exon	1680623	1680719	1000	+	.	gene_id "CUFF.13847"; transcript_id "AT1G05620.1"; exon_number "6"; FPKM "10.5328127728"; frac "1.000000"; conf_lo "9.042185"; conf_hi "12.023440"; cov "61.830373";
Chr1	Cufflinks	exon	1680914	1681021	1000	+	.	gene_id "CUFF.13847"; transcript_id "AT1G05620.1"; exon_number "7"; FPKM "10.5328127728"; frac "1.000000"; conf_lo "9.042185"; conf_hi "12.023440"; cov "61.830373";
Chr1	Cufflinks	exon	1681162	1681297	1000	+	.	gene_id "CUFF.13847"; transcript_id "AT1G05620.1"; exon_number "8"; FPKM "10.5328127728"; frac "1.000000"; conf_lo "9.042185"; conf_hi "12.023440"; cov "61.830373";
Chr1	Cufflinks	exon	1681419	1681710	1000	+	.	gene_id "CUFF.13847"; transcript_id "AT1G05620.1"; exon_number "9"; FPKM "10.5328127728"; frac "1.000000"; conf_lo "9.042185"; conf_hi "12.023440"; cov "61.830373";
Chr1	Cufflinks	transcript	1679580	1681710	1	+	.	gene_id "CUFF.13847"; transcript_id "AT1G05620.2"; FPKM "0.0000000000"; frac "0.000000"; conf_lo "0.000000"; conf_hi "0.110759"; cov "0.000000"; full_read_support "yes";
Chr1	Cufflinks	exon	1679580	1679716	1	+	.	gene_id "CUFF.13847"; transcript_id "AT1G05620.2"; exon_number "1"; FPKM "0.0000000000"; frac "0.000000"; conf_lo "0.000000"; conf_hi "0.110759"; cov "0.000000";
Chr1	Cufflinks	exon	1679824	1679883	1	+	.	gene_id "CUFF.13847"; transcript_id "AT1G05620.2"; exon_number "2"; FPKM "0.0000000000"; frac "0.000000"; conf_lo "0.000000"; conf_hi "0.110759"; cov "0.000000";
Chr1	Cufflinks	exon	1680121	1680306	1	+	.	gene_id "CUFF.13847"; transcript_id "AT1G05620.2"; exon_number "3"; FPKM "0.0000000000"; frac "0.000000"; conf_lo "0.000000"; conf_hi "0.110759"; cov "0.000000";
Chr1	Cufflinks	exon	1680401	1680505	1	+	.	gene_id "CUFF.13847"; transcript_id "AT1G05620.2"; exon_number "4"; FPKM "0.0000000000"; frac "0.000000"; conf_lo "0.000000"; conf_hi "0.110759"; cov "0.000000";
Chr1	Cufflinks	exon	1680623	1680719	1	+	.	gene_id "CUFF.13847"; transcript_id "AT1G05620.2"; exon_number "5"; FPKM "0.0000000000"; frac "0.000000"; conf_lo "0.000000"; conf_hi "0.110759"; cov "0.000000";
Chr1	Cufflinks	exon	1680914	1681021	1	+	.	gene_id "CUFF.13847"; transcript_id "AT1G05620.2"; exon_number "6"; FPKM "0.0000000000"; frac "0.000000"; conf_lo "0.000000"; conf_hi "0.110759"; cov "0.000000";
Chr1	Cufflinks	exon	1681162	1681297	1	+	.	gene_id "CUFF.13847"; transcript_id "AT1G05620.2"; exon_number "7"; FPKM "0.0000000000"; frac "0.000000"; conf_lo "0.000000"; conf_hi "0.110759"; cov "0.000000";
Chr1	Cufflinks	exon	1681419	1681710	1	+	.	gene_id "CUFF.13847"; transcript_id "AT1G05620.2"; exon_number "8"; FPKM "0.0000000000"; frac "0.000000"; conf_lo "0.000000"; conf_hi "0.110759"; cov "0.000000";
Chr1	Cufflinks	transcript	1682249	1687792	1000	+	.	gene_id "CUFF.13848"; transcript_id "CUFF.13848.1"; FPKM "1.4901039267"; frac "0.524642"; conf_lo "1.166671"; conf_hi "1.813537"; cov "8.749783"; full_read_support "no";
Chr1	Cufflinks	exon	1682249	1683299	1000	+	.	gene_id "CUFF.13848"; transcript_id "CUFF.13848.1"; exon_number "1"; FPKM "1.4901039267"; frac "0.524642"; conf_lo "1.166671"; conf_hi "1.813537"; cov "8.749783";
Chr1	Cufflinks	exon	1683389	1683641	1000	+	.	gene_id "CUFF.13848"; transcript_id "CUFF.13848.1"; exon_number "2"; FPKM "1.4901039267"; frac "0.524642"; conf_lo "1.166671"; conf_hi "1.813537"; cov "8.749783";
Chr1	Cufflinks	exon	1683734	1684769	1000	+	.	gene_id "CUFF.13848"; transcript_id "CUFF.13848.1"; exon_number "3"; FPKM "1.4901039267"; frac "0.524642"; conf_lo "1.166671"; conf_hi "1.813537"; cov "8.749783";
Chr1	Cufflinks	exon	1684903	1684987	1000	+	.	gene_id "CUFF.13848"; transcript_id "CUFF.13848.1"; exon_number "4"; FPKM "1.4901039267"; frac "0.524642"; conf_lo "1.166671"; conf_hi "1.813537"; cov "8.749783";
Chr1	Cufflinks	exon	1685319	1685484	1000	+	.	gene_id "CUFF.13848"; transcript_id "CUFF.13848.1"; exon_number "5"; FPKM "1.4901039267"; frac "0.524642"; conf_lo "1.166671"; conf_hi "1.813537"; cov "8.749783";
Chr1	Cufflinks	exon	1685587	1685627	1000	+	.	gene_id "CUFF.13848"; transcript_id "CUFF.13848.1"; exon_number "6"; FPKM "1.4901039267"; frac "0.524642"; conf_lo "1.166671"; conf_hi "1.813537"; cov "8.749783";
Chr1	Cufflinks	exon	1685714	1685981	1000	+	.	gene_id "CUFF.13848"; transcript_id "CUFF.13848.1"; exon_number "7"; FPKM "1.4901039267"; frac "0.524642"; conf_lo "1.166671"; conf_hi "1.813537"; cov "8.749783";
Chr1	Cufflinks	exon	1686127	1686250	1000	+	.	gene_id "CUFF.13848"; transcript_id "CUFF.13848.1"; exon_number "8"; FPKM "1.4901039267"; frac "0.524642"; conf_lo "1.166671"; conf_hi "1.813537"; cov "8.749783";
Chr1	Cufflinks	exon	1686348	1686708	1000	+	.	gene_id "CUFF.13848"; transcript_id "CUFF.13848.1"; exon_number "9"; FPKM "1.4901039267"; frac "0.524642"; conf_lo "1.166671"; conf_hi "1.813537"; cov "8.749783";
Chr1	Cufflinks	exon	1686791	1687792	1000	+	.	gene_id "CUFF.13848"; transcript_id "CUFF.13848.1"; exon_number "10"; FPKM "1.4901039267"; frac "0.524642"; conf_lo "1.166671"; conf_hi "1.813537"; cov "8.749783";
Chr1	Cufflinks	transcript	1682318	1687363	554	+	.	gene_id "CUFF.13848"; transcript_id "AT1G05630.1"; FPKM "0.8263596185"; frac "0.256280"; conf_lo "0.538726"; conf_hi "1.113994"; cov "4.852324"; full_read_support "no";
Chr1	Cufflinks	exon	1682318	1683299	554	+	.	gene_id "CUFF.13848"; transcript_id "AT1G05630.1"; exon_number "1"; FPKM "0.8263596185"; frac "0.256280"; conf_lo "0.538726"; conf_hi "1.113994"; cov "4.852324";
Chr1	Cufflinks	exon	1683389	1683641	554	+	.	gene_id "CUFF.13848"; transcript_id "AT1G05630.1"; exon_number "2"; FPKM "0.8263596185"; frac "0.256280"; conf_lo "0.538726"; conf_hi "1.113994"; cov "4.852324";
Chr1	Cufflinks	exon	1683734	1684541	554	+	.	gene_id "CUFF.13848"; transcript_id "AT1G05630.1"; exon_number "3"; FPKM "0.8263596185"; frac "0.256280"; conf_lo "0.538726"; conf_hi "1.113994"; cov "4.852324";
Chr1	Cufflinks	exon	1684645	1684769	554	+	.	gene_id "CUFF.13848"; transcript_id "AT1G05630.1"; exon_number "4"; FPKM "0.8263596185"; frac "0.256280"; conf_lo "0.538726"; conf_hi "1.113994"; cov "4.852324";
Chr1	Cufflinks	exon	1684903	1684987	554	+	.	gene_id "CUFF.13848"; transcript_id "AT1G05630.1"; exon_number "5"; FPKM "0.8263596185"; frac "0.256280"; conf_lo "0.538726"; conf_hi "1.113994"; cov "4.852324";
Chr1	Cufflinks	exon	1685319	1685627	554	+	.	gene_id "CUFF.13848"; transcript_id "AT1G05630.1"; exon_number "6"; FPKM "0.8263596185"; frac "0.256280"; conf_lo "0.538726"; conf_hi "1.113994"; cov "4.852324";
Chr1	Cufflinks	exon	1685714	1685981	554	+	.	gene_id "CUFF.13848"; transcript_id "AT1G05630.1"; exon_number "7"; FPKM "0.8263596185"; frac "0.256280"; conf_lo "0.538726"; conf_hi "1.113994"; cov "4.852324";
Chr1	Cufflinks	exon	1686127	1686250	554	+	.	gene_id "CUFF.13848"; transcript_id "AT1G05630.1"; exon_number "8"; FPKM "0.8263596185"; frac "0.256280"; conf_lo "0.538726"; conf_hi "1.113994"; cov "4.852324";
Chr1	Cufflinks	exon	1686348	1686708	554	+	.	gene_id "CUFF.13848"; transcript_id "AT1G05630.1"; exon_number "9"; FPKM "0.8263596185"; frac "0.256280"; conf_lo "0.538726"; conf_hi "1.113994"; cov "4.852324";
Chr1	Cufflinks	exon	1686791	1687363	554	+	.	gene_id "CUFF.13848"; transcript_id "AT1G05630.1"; exon_number "10"; FPKM "0.8263596185"; frac "0.256280"; conf_lo "0.538726"; conf_hi "1.113994"; cov "4.852324";
Chr1	Cufflinks	transcript	1682447	1687354	1	+	.	gene_id "CUFF.13848"; transcript_id "AT1G05630.2"; FPKM "0.0000000000"; frac "0.000000"; conf_lo "0.000000"; conf_hi "0.029604"; cov "0.000000"; full_read_support "no";
Chr1	Cufflinks	exon	1682447	1683299	1	+	.	gene_id "CUFF.13848"; transcript_id "AT1G05630.2"; exon_number "1"; FPKM "0.0000000000"; frac "0.000000"; conf_lo "0.000000"; conf_hi "0.029604"; cov "0.000000";
Chr1	Cufflinks	exon	1683389	1683641	1	+	.	gene_id "CUFF.13848"; transcript_id "AT1G05630.2"; exon_number "2"; FPKM "0.0000000000"; frac "0.000000"; conf_lo "0.000000"; conf_hi "0.029604"; cov "0.000000";
Chr1	Cufflinks	exon	1683734	1684541	1	+	.	gene_id "CUFF.13848"; transcript_id "AT1G05630.2"; exon_number "3"; FPKM "0.0000000000"; frac "0.000000"; conf_lo "0.000000"; conf_hi "0.029604"; cov "0.000000";
Chr1	Cufflinks	exon	1684645	1684769	1	+	.	gene_id "CUFF.13848"; transcript_id "AT1G05630.2"; exon_number "4"; FPKM "0.0000000000"; frac "0.000000"; conf_lo "0.000000"; conf_hi "0.029604"; cov "0.000000";
Chr1	Cufflinks	exon	1684903	1684987	1	+	.	gene_id "CUFF.13848"; transcript_id "AT1G05630.2"; exon_number "5"; FPKM "0.0000000000"; frac "0.000000"; conf_lo "0.000000"; conf_hi "0.029604"; cov "0.000000";
Chr1	Cufflinks	exon	1685319	1685484	1	+	.	gene_id "CUFF.13848"; transcript_id "AT1G05630.2"; exon_number "6"; FPKM "0.0000000000"; frac "0.000000"; conf_lo "0.000000"; conf_hi "0.029604"; cov "0.000000";
Chr1	Cufflinks	exon	1685587	1685627	1	+	.	gene_id "CUFF.13848"; transcript_id "AT1G05630.2"; exon_number "7"; FPKM "0.0000000000"; frac "0.000000"; conf_lo "0.000000"; conf_hi "0.029604"; cov "0.000000";
Chr1	Cufflinks	exon	1685714	1685981	1	+	.	gene_id "CUFF.13848"; transcript_id "AT1G05630.2"; exon_number "8"; FPKM "0.0000000000"; frac "0.000000"; conf_lo "0.000000"; conf_hi "0.029604"; cov "0.000000";
Chr1	Cufflinks	exon	1686127	1686250	1	+	.	gene_id "CUFF.13848"; transcript_id "AT1G05630.2"; exon_number "9"; FPKM "0.0000000000"; frac "0.000000"; conf_lo "0.000000"; conf_hi "0.029604"; cov "0.000000";
Chr1	Cufflinks	exon	1686348	1686708	1	+	.	gene_id "CUFF.13848"; transcript_id "AT1G05630.2"; exon_number "10"; FPKM "0.0000000000"; frac "0.000000"; conf_lo "0.000000"; conf_hi "0.029604"; cov "0.000000";
Chr1	Cufflinks	exon	1686791	1687354	1	+	.	gene_id "CUFF.13848"; transcript_id "AT1G05630.2"; exon_number "11"; FPKM "0.0000000000"; frac "0.000000"; conf_lo "0.000000"; conf_hi "0.029604"; cov "0.000000";
Chr1	Cufflinks	transcript	1687235	1689804	1000	-	.	gene_id "CUFF.13849"; transcript_id "CUFF.13849.1"; FPKM "1.0991166803"; frac "0.219078"; conf_lo "0.782659"; conf_hi "1.415575"; cov "6.453934"; full_read_support "yes";
Chr1	Cufflinks	exon	1687235	1689804	1000	-	.	gene_id "CUFF.13849"; transcript_id "CUFF.13849.1"; exon_number "1"; FPKM "1.0991166803"; frac "0.219078"; conf_lo "0.782659"; conf_hi "1.415575"; cov "6.453934";
Chr1	Cufflinks	transcript	1687436	1689501	1	-	.	gene_id "CUFF.13849"; transcript_id "AT1G05640.1"; FPKM "0.0000000000"; frac "0.000000"; conf_lo "0.000000"; conf_hi "0.060599"; cov "0.000000"; full_read_support "no";
Chr1	Cufflinks	exon	1687436	1688305	1	-	.	gene_id "CUFF.13849"; transcript_id "AT1G05640.1"; exon_number "1"; FPKM "0.0000000000"; frac "0.000000"; conf_lo "0.000000"; conf_hi "0.060599"; cov "0.000000";
Chr1	Cufflinks	exon	1688389	1688798	1	-	.	gene_id "CUFF.13849"; transcript_id "AT1G05640.1"; exon_number "2"; FPKM "0.0000000000"; frac "0.000000"; conf_lo "0.000000"; conf_hi "0.060599"; cov "0.000000";
Chr1	Cufflinks	exon	1688898	1689501	1	-	.	gene_id "CUFF.13849"; transcript_id "AT1G05640.1"; exon_number "3"; FPKM "0.0000000000"; frac "0.000000"; conf_lo "0.000000"; conf_hi "0.060599"; cov "0.000000";
Chr1	Cufflinks	transcript	1690264	1692126	1000	-	.	gene_id "AT1G05650"; transcript_id "AT1G05650.1"; FPKM "0.8803292100"; frac "1.000000"; conf_lo "0.453307"; conf_hi "1.307352"; cov "5.173486"; full_read_support "no";
Chr1	Cufflinks	exon	1690264	1690491	1000	-	.	gene_id "AT1G05650"; transcript_id "AT1G05650.1"; exon_number "1"; FPKM "0.8803292100"; frac "1.000000"; conf_lo "0.453307"; conf_hi "1.307352"; cov "5.173486";
Chr1	Cufflinks	exon	1690602	1690830	1000	-	.	gene_id "AT1G05650"; transcript_id "AT1G05650.1"; exon_number "2"; FPKM "0.8803292100"; frac "1.000000"; conf_lo "0.453307"; conf_hi "1.307352"; cov "5.173486";
Chr1	Cufflinks	exon	1690979	1691268	1000	-	.	gene_id "AT1G05650"; transcript_id "AT1G05650.1"; exon_number "3"; FPKM "0.8803292100"; frac "1.000000"; conf_lo "0.453307"; conf_hi "1.307352"; cov "5.173486";
Chr1	Cufflinks	exon	1691689	1692126	1000	-	.	gene_id "AT1G05650"; transcript_id "AT1G05650.1"; exon_number "4"; FPKM "0.8803292100"; frac "1.000000"; conf_lo "0.453307"; conf_hi "1.307352"; cov "5.173486";
Chr1	Cufflinks	transcript	1694286	1696058	1000	-	.	gene_id "AT1G05660"; transcript_id "AT1G05660.1"; FPKM "2.2267150607"; frac "1.000000"; conf_lo "1.542608"; conf_hi "2.910822"; cov "13.078775"; full_read_support "yes";
Chr1	Cufflinks	exon	1694286	1694513	1000	-	.	gene_id "AT1G05660"; transcript_id "AT1G05660.1"; exon_number "1"; FPKM "2.2267150607"; frac "1.000000"; conf_lo "1.542608"; conf_hi "2.910822"; cov "13.078775";
Chr1	Cufflinks	exon	1694620	1694848	1000	-	.	gene_id "AT1G05660"; transcript_id "AT1G05660.1"; exon_number "2"; FPKM "2.2267150607"; frac "1.000000"; conf_lo "1.542608"; conf_hi "2.910822"; cov "13.078775";
Chr1	Cufflinks	exon	1694996	1695285	1000	-	.	gene_id "AT1G05660"; transcript_id "AT1G05660.1"; exon_number "3"; FPKM "2.2267150607"; frac "1.000000"; conf_lo "1.542608"; conf_hi "2.910822"; cov "13.078775";
Chr1	Cufflinks	exon	1695621	1696058	1000	-	.	gene_id "AT1G05660"; transcript_id "AT1G05660.1"; exon_number "4"; FPKM "2.2267150607"; frac "1.000000"; conf_lo "1.542608"; conf_hi "2.910822"; cov "13.078775";
Chr1	Cufflinks	transcript	1697542	1780484	1000	-	.	gene_id "CUFF.13850"; transcript_id "CUFF.13850.1"; FPKM "0.5748029551"; frac "0.519137"; conf_lo "0.393644"; conf_hi "0.755961"; cov "3.375138"; full_read_support "no";
Chr1	Cufflinks	exon	1697542	1698029	1000	-	.	gene_id "CUFF.13850"; transcript_id "CUFF.13850.1"; exon_number "1"; FPKM "0.5748029551"; frac "0.519137"; conf_lo "0.393644"; conf_hi "0.755961"; cov "3.375138";
Chr1	Cufflinks	exon	1698136	1701929	1000	-	.	gene_id "CUFF.13850"; transcript_id "CUFF.13850.1"; exon_number "2"; FPKM "0.5748029551"; frac "0.519137"; conf_lo "0.393644"; conf_hi "0.755961"; cov "3.375138";
Chr1	Cufflinks	exon	1702071	1702728	1000	-	.	gene_id "CUFF.13850"; transcript_id "CUFF.13850.1"; exon_number "3"; FPKM "0.5748029551"; frac "0.519137"; conf_lo "0.393644"; conf_hi "0.755961"; cov "3.375138";
Chr1	Cufflinks	exon	1780477	1780484	1000	-	.	gene_id "CUFF.13850"; transcript_id "CUFF.13850.1"; exon_number "4"; FPKM "0.5748029551"; frac "0.519137"; conf_lo "0.393644"; conf_hi "0.755961"; cov "3.375138";
Chr1	Cufflinks	transcript	1697542	1702749	356	-	.	gene_id "CUFF.13850"; transcript_id "CUFF.13850.2"; FPKM "0.2050041655"; frac "0.181174"; conf_lo "0.086684"; conf_hi "0.323324"; cov "1.203747"; full_read_support "no";
Chr1	Cufflinks	exon	1697542	1697823	356	-	.	gene_id "CUFF.13850"; transcript_id "CUFF.13850.2"; exon_number "1"; FPKM "0.2050041655"; frac "0.181174"; conf_lo "0.086684"; conf_hi "0.323324"; cov "1.203747";
Chr1	Cufflinks	exon	1697939	1698029	356	-	.	gene_id "CUFF.13850"; transcript_id "CUFF.13850.2"; exon_number "2"; FPKM "0.2050041655"; frac "0.181174"; conf_lo "0.086684"; conf_hi "0.323324"; cov "1.203747";
Chr1	Cufflinks	exon	1698136	1701929	356	-	.	gene_id "CUFF.13850"; transcript_id "CUFF.13850.2"; exon_number "3"; FPKM "0.2050041655"; frac "0.181174"; conf_lo "0.086684"; conf_hi "0.323324"; cov "1.203747";
Chr1	Cufflinks	exon	1702071	1702749	356	-	.	gene_id "CUFF.13850"; transcript_id "CUFF.13850.2"; exon_number "4"; FPKM "0.2050041655"; frac "0.181174"; conf_lo "0.086684"; conf_hi "0.323324"; cov "1.203747";
Chr1	Cufflinks	transcript	1697587	1701025	1	-	.	gene_id "CUFF.13850"; transcript_id "AT1G05670.2"; FPKM "0.0000000000"; frac "0.000000"; conf_lo "0.000000"; conf_hi "0.032579"; cov "0.000000"; full_read_support "yes";
Chr1	Cufflinks	exon	1697587	1698029	1	-	.	gene_id "CUFF.13850"; transcript_id "AT1G05670.2"; exon_number "1"; FPKM "0.0000000000"; frac "0.000000"; conf_lo "0.000000"; conf_hi "0.032579"; cov "0.000000";
Chr1	Cufflinks	exon	1698136	1701025	1	-	.	gene_id "CUFF.13850"; transcript_id "AT1G05670.2"; exon_number "2"; FPKM "0.0000000000"; frac "0.000000"; conf_lo "0.000000"; conf_hi "0.032579"; cov "0.000000";
Chr1	Cufflinks	transcript	1697587	1701025	905	-	.	gene_id "CUFF.13850"; transcript_id "AT1G05670.1"; FPKM "0.5204322881"; frac "0.299689"; conf_lo "0.286733"; conf_hi "0.754132"; cov "3.055884"; full_read_support "no";
Chr1	Cufflinks	exon	1697587	1697832	905	-	.	gene_id "CUFF.13850"; transcript_id "AT1G05670.1"; exon_number "1"; FPKM "0.5204322881"; frac "0.299689"; conf_lo "0.286733"; conf_hi "0.754132"; cov "3.055884";
Chr1	Cufflinks	exon	1697939	1698029	905	-	.	gene_id "CUFF.13850"; transcript_id "AT1G05670.1"; exon_number "2"; FPKM "0.5204322881"; frac "0.299689"; conf_lo "0.286733"; conf_hi "0.754132"; cov "3.055884";
Chr1	Cufflinks	exon	1698136	1701025	905	-	.	gene_id "CUFF.13850"; transcript_id "AT1G05670.1"; exon_number "3"; FPKM "0.5204322881"; frac "0.299689"; conf_lo "0.286733"; conf_hi "0.754132"; cov "3.055884";
Chr1	Cufflinks	transcript	1701116	1702749	1	-	.	gene_id "CUFF.13850"; transcript_id "AT1G05675.1"; FPKM "0.0000000000"; frac "0.000000"; conf_lo "0.000000"; conf_hi "0.078913"; cov "0.000000"; full_read_support "yes";
Chr1	Cufflinks	exon	1701116	1701929	1	-	.	gene_id "CUFF.13850"; transcript_id "AT1G05675.1"; exon_number "1"; FPKM "0.0000000000"; frac "0.000000"; conf_lo "0.000000"; conf_hi "0.078913"; cov "0.000000";
Chr1	Cufflinks	exon	1702071	1702749	1	-	.	gene_id "CUFF.13850"; transcript_id "AT1G05675.1"; exon_number "2"; FPKM "0.0000000000"; frac "0.000000"; conf_lo "0.000000"; conf_hi "0.078913"; cov "0.000000";
Chr1	Cufflinks	transcript	1703092	1704691	1000	-	.	gene_id "CUFF.13851"; transcript_id "AT1G05680.1"; FPKM "1.3547951391"; frac "1.000000"; conf_lo "0.883887"; conf_hi "1.825704"; cov "7.961810"; full_read_support "yes";
Chr1	Cufflinks	exon	1703092	1703912	1000	-	.	gene_id "CUFF.13851"; transcript_id "AT1G05680.1"; exon_number "1"; FPKM "1.3547951391"; frac "1.000000"; conf_lo "0.883887"; conf_hi "1.825704"; cov "7.961810";
Chr1	Cufflinks	exon	1703995	1704691	1000	-	.	gene_id "CUFF.13851"; transcript_id "AT1G05680.1"; exon_number "2"; FPKM "1.3547951391"; frac "1.000000"; conf_lo "0.883887"; conf_hi "1.825704"; cov "7.961810";
Chr1	Cufflinks	transcript	1707011	1709347	1000	+	.	gene_id "AT1G05690"; transcript_id "AT1G05690.1"; FPKM "0.5591310468"; frac "1.000000"; conf_lo "0.279566"; conf_hi "0.838697"; cov "3.285880"; full_read_support "no";
Chr1	Cufflinks	exon	1707011	1707195	1000	+	.	gene_id "AT1G05690"; transcript_id "AT1G05690.1"; exon_number "1"; FPKM "0.5591310468"; frac "1.000000"; conf_lo "0.279566"; conf_hi "0.838697"; cov "3.285880";
Chr1	Cufflinks	exon	1707644	1708027	1000	+	.	gene_id "AT1G05690"; transcript_id "AT1G05690.1"; exon_number "2"; FPKM "0.5591310468"; frac "1.000000"; conf_lo "0.279566"; conf_hi "0.838697"; cov "3.285880";
Chr1	Cufflinks	exon	1708105	1708235	1000	+	.	gene_id "AT1G05690"; transcript_id "AT1G05690.1"; exon_number "3"; FPKM "0.5591310468"; frac "1.000000"; conf_lo "0.279566"; conf_hi "0.838697"; cov "3.285880";
Chr1	Cufflinks	exon	1708312	1708926	1000	+	.	gene_id "AT1G05690"; transcript_id "AT1G05690.1"; exon_number "4"; FPKM "0.5591310468"; frac "1.000000"; conf_lo "0.279566"; conf_hi "0.838697"; cov "3.285880";
Chr1	Cufflinks	exon	1709003	1709347	1000	+	.	gene_id "AT1G05690"; transcript_id "AT1G05690.1"; exon_number "5"; FPKM "0.5591310468"; frac "1.000000"; conf_lo "0.279566"; conf_hi "0.838697"; cov "3.285880";
Chr1	Cufflinks	transcript	1709796	1713245	1	+	.	gene_id "CUFF.13852"; transcript_id "AT1G05700.1"; FPKM "0.0000000000"; frac "0.000000"; conf_lo "0.000000"; conf_hi "0.043265"; cov "0.000000"; full_read_support "no";
Chr1	Cufflinks	exon	1709796	1709883	1	+	.	gene_id "CUFF.13852"; transcript_id "AT1G05700.1"; exon_number "1"; FPKM "0.0000000000"; frac "0.000000"; conf_lo "0.000000"; conf_hi "0.043265"; cov "0.000000";
Chr1	Cufflinks	exon	1709983	1710520	1	+	.	gene_id "CUFF.13852"; transcript_id "AT1G05700.1"; exon_number "2"; FPKM "0.0000000000"; frac "0.000000"; conf_lo "0.000000"; conf_hi "0.043265"; cov "0.000000";
Chr1	Cufflinks	exon	1710647	1711122	1	+	.	gene_id "CUFF.13852"; transcript_id "AT1G05700.1"; exon_number "3"; FPKM "0.0000000000"; frac "0.000000"; conf_lo "0.000000"; conf_hi "0.043265"; cov "0.000000";
Chr1	Cufflinks	exon	1711202	1711340	1	+	.	gene_id "CUFF.13852"; transcript_id "AT1G05700.1"; exon_number "4"; FPKM "0.0000000000"; frac "0.000000"; conf_lo "0.000000"; conf_hi "0.043265"; cov "0.000000";
Chr1	Cufflinks	exon	1711429	1711500	1	+	.	gene_id "CUFF.13852"; transcript_id "AT1G05700.1"; exon_number "5"; FPKM "0.0000000000"; frac "0.000000"; conf_lo "0.000000"; conf_hi "0.043265"; cov "0.000000";
Chr1	Cufflinks	exon	1711596	1711667	1	+	.	gene_id "CUFF.13852"; transcript_id "AT1G05700.1"; exon_number "6"; FPKM "0.0000000000"; frac "0.000000"; conf_lo "0.000000"; conf_hi "0.043265"; cov "0.000000";
Chr1	Cufflinks	exon	1711739	1711977	1	+	.	gene_id "CUFF.13852"; transcript_id "AT1G05700.1"; exon_number "7"; FPKM "0.0000000000"; frac "0.000000"; conf_lo "0.000000"; conf_hi "0.043265"; cov "0.000000";
Chr1	Cufflinks	exon	1712071	1712285	1	+	.	gene_id "CUFF.13852"; transcript_id "AT1G05700.1"; exon_number "8"; FPKM "0.0000000000"; frac "0.000000"; conf_lo "0.000000"; conf_hi "0.043265"; cov "0.000000";
Chr1	Cufflinks	exon	1712362	1712551	1	+	.	gene_id "CUFF.13852"; transcript_id "AT1G05700.1"; exon_number "9"; FPKM "0.0000000000"; frac "0.000000"; conf_lo "0.000000"; conf_hi "0.043265"; cov "0.000000";
Chr1	Cufflinks	exon	1712638	1712827	1	+	.	gene_id "CUFF.13852"; transcript_id "AT1G05700.1"; exon_number "10"; FPKM "0.0000000000"; frac "0.000000"; conf_lo "0.000000"; conf_hi "0.043265"; cov "0.000000";
Chr1	Cufflinks	exon	1712906	1713245	1	+	.	gene_id "CUFF.13852"; transcript_id "AT1G05700.1"; exon_number "11"; FPKM "0.0000000000"; frac "0.000000"; conf_lo "0.000000"; conf_hi "0.043265"; cov "0.000000";
Chr1	Cufflinks	transcript	1766503	1768695	1000	-	.	gene_id "CUFF.13853"; transcript_id "AT1G05850.1"; FPKM "149.2180079328"; frac "1.000000"; conf_lo "141.333383"; conf_hi "157.102633"; cov "875.712542"; full_read_support "yes";
Chr1	Cufflinks	exon	1766503	1767250	1000	-	.	gene_id "CUFF.13853"; transcript_id "AT1G05850.1"; exon_number "1"; FPKM "149.2180079328"; frac "1.000000"; conf_lo "141.333383"; conf_hi "157.102633"; cov "875.712542";
Chr1	Cufflinks	exon	1767352	1767511	1000	-	.	gene_id "CUFF.13853"; transcript_id "AT1G05850.1"; exon_number "2"; FPKM "149.2180079328"; frac "1.000000"; conf_lo "141.333383"; conf_hi "157.102633"; cov "875.712542";
Chr1	Cufflinks	exon	1767730	1768151	1000	-	.	gene_id "CUFF.13853"; transcript_id "AT1G05850.1"; exon_number "3"; FPKM "149.2180079328"; frac "1.000000"; conf_lo "141.333383"; conf_hi "157.102633"; cov "875.712542";
Chr1	Cufflinks	exon	1768548	1768695	1000	-	.	gene_id "CUFF.13853"; transcript_id "AT1G05850.1"; exon_number "4"; FPKM "149.2180079328"; frac "1.000000"; conf_lo "141.333383"; conf_hi "157.102633"; cov "875.712542";
Chr1	Cufflinks	transcript	1714950	1717276	1	+	.	gene_id "CUFF.13854"; transcript_id "AT1G05710.5"; FPKM "0.0000000000"; frac "0.000000"; conf_lo "0.000000"; conf_hi "0.104202"; cov "0.000000"; full_read_support "no";
Chr1	Cufflinks	exon	1714950	1715384	1	+	.	gene_id "CUFF.13854"; transcript_id "AT1G05710.5"; exon_number "1"; FPKM "0.0000000000"; frac "0.000000"; conf_lo "0.000000"; conf_hi "0.104202"; cov "0.000000";
Chr1	Cufflinks	exon	1716064	1716102	1	+	.	gene_id "CUFF.13854"; transcript_id "AT1G05710.5"; exon_number "2"; FPKM "0.0000000000"; frac "0.000000"; conf_lo "0.000000"; conf_hi "0.104202"; cov "0.000000";
Chr1	Cufflinks	exon	1716196	1716308	1	+	.	gene_id "CUFF.13854"; transcript_id "AT1G05710.5"; exon_number "3"; FPKM "0.0000000000"; frac "0.000000"; conf_lo "0.000000"; conf_hi "0.104202"; cov "0.000000";
Chr1	Cufflinks	exon	1716419	1716484	1	+	.	gene_id "CUFF.13854"; transcript_id "AT1G05710.5"; exon_number "4"; FPKM "0.0000000000"; frac "0.000000"; conf_lo "0.000000"; conf_hi "0.104202"; cov "0.000000";
Chr1	Cufflinks	exon	1716559	1716624	1	+	.	gene_id "CUFF.13854"; transcript_id "AT1G05710.5"; exon_number "5"; FPKM "0.0000000000"; frac "0.000000"; conf_lo "0.000000"; conf_hi "0.104202"; cov "0.000000";
Chr1	Cufflinks	exon	1716691	1716735	1	+	.	gene_id "CUFF.13854"; transcript_id "AT1G05710.5"; exon_number "6"; FPKM "0.0000000000"; frac "0.000000"; conf_lo "0.000000"; conf_hi "0.104202"; cov "0.000000";
Chr1	Cufflinks	exon	1716862	1717276	1	+	.	gene_id "CUFF.13854"; transcript_id "AT1G05710.5"; exon_number "7"; FPKM "0.0000000000"; frac "0.000000"; conf_lo "0.000000"; conf_hi "0.104202"; cov "0.000000";
Chr1	Cufflinks	transcript	1714950	1717276	1000	+	.	gene_id "CUFF.13854"; transcript_id "AT1G05710.3"; FPKM "3.8070329838"; frac "0.170295"; conf_lo "2.873491"; conf_hi "4.740575"; cov "22.351127"; full_read_support "yes";
Chr1	Cufflinks	exon	1714950	1715384	1000	+	.	gene_id "CUFF.13854"; transcript_id "AT1G05710.3"; exon_number "1"; FPKM "3.8070329838"; frac "0.170295"; conf_lo "2.873491"; conf_hi "4.740575"; cov "22.351127";
Chr1	Cufflinks	exon	1716196	1716308	1000	+	.	gene_id "CUFF.13854"; transcript_id "AT1G05710.3"; exon_number "2"; FPKM "3.8070329838"; frac "0.170295"; conf_lo "2.873491"; conf_hi "4.740575"; cov "22.351127";
Chr1	Cufflinks	exon	1716419	1716484	1000	+	.	gene_id "CUFF.13854"; transcript_id "AT1G05710.3"; exon_number "3"; FPKM "3.8070329838"; frac "0.170295"; conf_lo "2.873491"; conf_hi "4.740575"; cov "22.351127";
Chr1	Cufflinks	exon	1716559	1716624	1000	+	.	gene_id "CUFF.13854"; transcript_id "AT1G05710.3"; exon_number "4"; FPKM "3.8070329838"; frac "0.170295"; conf_lo "2.873491"; conf_hi "4.740575"; cov "22.351127";
Chr1	Cufflinks	exon	1716691	1716735	1000	+	.	gene_id "CUFF.13854"; transcript_id "AT1G05710.3"; exon_number "5"; FPKM "3.8070329838"; frac "0.170295"; conf_lo "2.873491"; conf_hi "4.740575"; cov "22.351127";
Chr1	Cufflinks	exon	1716862	1717276	1000	+	.	gene_id "CUFF.13854"; transcript_id "AT1G05710.3"; exon_number "6"; FPKM "3.8070329838"; frac "0.170295"; conf_lo "2.873491"; conf_hi "4.740575"; cov "22.351127";
Chr1	Cufflinks	transcript	1714950	1717270	1	+	.	gene_id "CUFF.13854"; transcript_id "AT1G05710.2"; FPKM "0.0000000000"; frac "0.000000"; conf_lo "0.000000"; conf_hi "0.102016"; cov "0.000000"; full_read_support "yes";
Chr1	Cufflinks	exon	1714950	1715384	1	+	.	gene_id "CUFF.13854"; transcript_id "AT1G05710.2"; exon_number "1"; FPKM "0.0000000000"; frac "0.000000"; conf_lo "0.000000"; conf_hi "0.102016"; cov "0.000000";
Chr1	Cufflinks	exon	1716196	1716308	1	+	.	gene_id "CUFF.13854"; transcript_id "AT1G05710.2"; exon_number "2"; FPKM "0.0000000000"; frac "0.000000"; conf_lo "0.000000"; conf_hi "0.102016"; cov "0.000000";
Chr1	Cufflinks	exon	1716419	1716484	1	+	.	gene_id "CUFF.13854"; transcript_id "AT1G05710.2"; exon_number "3"; FPKM "0.0000000000"; frac "0.000000"; conf_lo "0.000000"; conf_hi "0.102016"; cov "0.000000";
Chr1	Cufflinks	exon	1716559	1716735	1	+	.	gene_id "CUFF.13854"; transcript_id "AT1G05710.2"; exon_number "4"; FPKM "0.0000000000"; frac "0.000000"; conf_lo "0.000000"; conf_hi "0.102016"; cov "0.000000";
Chr1	Cufflinks	exon	1716862	1717270	1	+	.	gene_id "CUFF.13854"; transcript_id "AT1G05710.2"; exon_number "5"; FPKM "0.0000000000"; frac "0.000000"; conf_lo "0.000000"; conf_hi "0.102016"; cov "0.000000";
Chr1	Cufflinks	transcript	1715780	1717275	1	+	.	gene_id "CUFF.13854"; transcript_id "AT1G05710.4"; FPKM "0.0000000000"; frac "0.000000"; conf_lo "0.000000"; conf_hi "0.179813"; cov "0.000000"; full_read_support "no";
Chr1	Cufflinks	exon	1715780	1715842	1	+	.	gene_id "CUFF.13854"; transcript_id "AT1G05710.4"; exon_number "1"; FPKM "0.0000000000"; frac "0.000000"; conf_lo "0.000000"; conf_hi "0.179813"; cov "0.000000";
Chr1	Cufflinks	exon	1716196	1716308	1	+	.	gene_id "CUFF.13854"; transcript_id "AT1G05710.4"; exon_number "2"; FPKM "0.0000000000"; frac "0.000000"; conf_lo "0.000000"; conf_hi "0.179813"; cov "0.000000";
Chr1	Cufflinks	exon	1716419	1716484	1	+	.	gene_id "CUFF.13854"; transcript_id "AT1G05710.4"; exon_number "3"; FPKM "0.0000000000"; frac "0.000000"; conf_lo "0.000000"; conf_hi "0.179813"; cov "0.000000";
Chr1	Cufflinks	exon	1716559	1716624	1	+	.	gene_id "CUFF.13854"; transcript_id "AT1G05710.4"; exon_number "4"; FPKM "0.0000000000"; frac "0.000000"; conf_lo "0.000000"; conf_hi "0.179813"; cov "0.000000";
Chr1	Cufflinks	exon	1716691	1716735	1	+	.	gene_id "CUFF.13854"; transcript_id "AT1G05710.4"; exon_number "5"; FPKM "0.0000000000"; frac "0.000000"; conf_lo "0.000000"; conf_hi "0.179813"; cov "0.000000";
Chr1	Cufflinks	exon	1716862	1717275	1	+	.	gene_id "CUFF.13854"; transcript_id "AT1G05710.4"; exon_number "6"; FPKM "0.0000000000"; frac "0.000000"; conf_lo "0.000000"; conf_hi "0.179813"; cov "0.000000";
Chr1	Cufflinks	transcript	1716022	1717275	1	+	.	gene_id "CUFF.13854"; transcript_id "AT1G05710.1"; FPKM "0.0000000000"; frac "0.000000"; conf_lo "0.000000"; conf_hi "0.150409"; cov "0.000000"; full_read_support "yes";
Chr1	Cufflinks	exon	1716022	1716308	1	+	.	gene_id "CUFF.13854"; transcript_id "AT1G05710.1"; exon_number "1"; FPKM "0.0000000000"; frac "0.000000"; conf_lo "0.000000"; conf_hi "0.150409"; cov "0.000000";
Chr1	Cufflinks	exon	1716419	1716484	1	+	.	gene_id "CUFF.13854"; transcript_id "AT1G05710.1"; exon_number "2"; FPKM "0.0000000000"; frac "0.000000"; conf_lo "0.000000"; conf_hi "0.150409"; cov "0.000000";
Chr1	Cufflinks	exon	1716559	1716624	1	+	.	gene_id "CUFF.13854"; transcript_id "AT1G05710.1"; exon_number "3"; FPKM "0.0000000000"; frac "0.000000"; conf_lo "0.000000"; conf_hi "0.150409"; cov "0.000000";
Chr1	Cufflinks	exon	1716691	1716735	1	+	.	gene_id "CUFF.13854"; transcript_id "AT1G05710.1"; exon_number "4"; FPKM "0.0000000000"; frac "0.000000"; conf_lo "0.000000"; conf_hi "0.150409"; cov "0.000000";
Chr1	Cufflinks	exon	1716862	1717275	1	+	.	gene_id "CUFF.13854"; transcript_id "AT1G05710.1"; exon_number "5"; FPKM "0.0000000000"; frac "0.000000"; conf_lo "0.000000"; conf_hi "0.150409"; cov "0.000000";
Chr1	Cufflinks	transcript	1718555	1720303	1000	+	.	gene_id "CUFF.13855"; transcript_id "AT1G05730.1"; FPKM "3.5188811077"; frac "0.158409"; conf_lo "2.623142"; conf_hi "4.414620"; cov "20.659385"; full_read_support "yes";
Chr1	Cufflinks	exon	1718555	1719235	1000	+	.	gene_id "CUFF.13855"; transcript_id "AT1G05730.1"; exon_number "1"; FPKM "3.5188811077"; frac "0.158409"; conf_lo "2.623142"; conf_hi "4.414620"; cov "20.659385";
Chr1	Cufflinks	exon	1719760	1719897	1000	+	.	gene_id "CUFF.13855"; transcript_id "AT1G05730.1"; exon_number "2"; FPKM "3.5188811077"; frac "0.158409"; conf_lo "2.623142"; conf_hi "4.414620"; cov "20.659385";
Chr1	Cufflinks	exon	1719977	1720303	1000	+	.	gene_id "CUFF.13855"; transcript_id "AT1G05730.1"; exon_number "3"; FPKM "3.5188811077"; frac "0.158409"; conf_lo "2.623142"; conf_hi "4.414620"; cov "20.659385";
Chr1	Cufflinks	transcript	1717447	1718909	1000	-	.	gene_id "CUFF.13856"; transcript_id "AT1G05720.1"; FPKM "24.2257904948"; frac "0.671296"; conf_lo "21.116566"; conf_hi "27.335015"; cov "142.229848"; full_read_support "yes";
Chr1	Cufflinks	exon	1717447	1717749	1000	-	.	gene_id "CUFF.13856"; transcript_id "AT1G05720.1"; exon_number "1"; FPKM "24.2257904948"; frac "0.671296"; conf_lo "21.116566"; conf_hi "27.335015"; cov "142.229848";
Chr1	Cufflinks	exon	1718120	1718301	1000	-	.	gene_id "CUFF.13856"; transcript_id "AT1G05720.1"; exon_number "2"; FPKM "24.2257904948"; frac "0.671296"; conf_lo "21.116566"; conf_hi "27.335015"; cov "142.229848";
Chr1	Cufflinks	exon	1718430	1718488	1000	-	.	gene_id "CUFF.13856"; transcript_id "AT1G05720.1"; exon_number "3"; FPKM "24.2257904948"; frac "0.671296"; conf_lo "21.116566"; conf_hi "27.335015"; cov "142.229848";
Chr1	Cufflinks	exon	1718672	1718909	1000	-	.	gene_id "CUFF.13856"; transcript_id "AT1G05720.1"; exon_number "4"; FPKM "24.2257904948"; frac "0.671296"; conf_lo "21.116566"; conf_hi "27.335015"; cov "142.229848";
Chr1	Cufflinks	transcript	1720674	1721309	1	+	.	gene_id "AT1G05740"; transcript_id "AT1G05740.1"; FPKM "0.0000000000"; frac "0.000000"; conf_lo "0.000000"; conf_hi "0.000000"; cov "0.000000"; full_read_support "no";
Chr1	Cufflinks	exon	1720674	1720802	1	+	.	gene_id "AT1G05740"; transcript_id "AT1G05740.1"; exon_number "1"; FPKM "0.0000000000"; frac "0.000000"; conf_lo "0.000000"; conf_hi "0.000000"; cov "0.000000";
Chr1	Cufflinks	exon	1720923	1721093	1	+	.	gene_id "AT1G05740"; transcript_id "AT1G05740.1"; exon_number "2"; FPKM "0.0000000000"; frac "0.000000"; conf_lo "0.000000"; conf_hi "0.000000"; cov "0.000000";
Chr1	Cufflinks	exon	1721172	1721309	1	+	.	gene_id "AT1G05740"; transcript_id "AT1G05740.1"; exon_number "3"; FPKM "0.0000000000"; frac "0.000000"; conf_lo "0.000000"; conf_hi "0.000000"; cov "0.000000";
Chr1	Cufflinks	transcript	1721509	1724734	543	+	.	gene_id "CUFF.13857"; transcript_id "CUFF.13857.1"; FPKM "0.6564611908"; frac "0.218508"; conf_lo "0.348419"; conf_hi "0.964503"; cov "3.855694"; full_read_support "yes";
Chr1	Cufflinks	exon	1721509	1723344	543	+	.	gene_id "CUFF.13857"; transcript_id "CUFF.13857.1"; exon_number "1"; FPKM "0.6564611908"; frac "0.218508"; conf_lo "0.348419"; conf_hi "0.964503"; cov "3.855694";
Chr1	Cufflinks	exon	1723857	1724734	543	+	.	gene_id "CUFF.13857"; transcript_id "CUFF.13857.1"; exon_number "2"; FPKM "0.6564611908"; frac "0.218508"; conf_lo "0.348419"; conf_hi "0.964503"; cov "3.855694";
Chr1	Cufflinks	transcript	1721509	1724734	1000	+	.	gene_id "CUFF.13857"; transcript_id "AT1G05750.1"; FPKM "1.2085981445"; frac "0.484195"; conf_lo "0.872978"; conf_hi "1.544218"; cov "7.098645"; full_read_support "yes";
Chr1	Cufflinks	exon	1721509	1724734	1000	+	.	gene_id "CUFF.13857"; transcript_id "AT1G05750.1"; exon_number "1"; FPKM "1.2085981445"; frac "0.484195"; conf_lo "0.872978"; conf_hi "1.544218"; cov "7.098645";
Chr1	Cufflinks	transcript	1723734	1724486	1000	-	.	gene_id "AT1G05760"; transcript_id "AT1G05760.1"; FPKM "5.1659002295"; frac "0.297297"; conf_lo "3.573317"; conf_hi "6.758484"; cov "30.341676"; full_read_support "yes";
Chr1	Cufflinks	exon	1723734	1724114	1000	-	.	gene_id "AT1G05760"; transcript_id "AT1G05760.1"; exon_number "1"; FPKM "5.1659002295"; frac "0.297297"; conf_lo "3.573317"; conf_hi "6.758484"; cov "30.341676";
Chr1	Cufflinks	exon	1724234	1724486	1000	-	.	gene_id "AT1G05760"; transcript_id "AT1G05760.1"; exon_number "2"; FPKM "5.1659002295"; frac "0.297297"; conf_lo "3.573317"; conf_hi "6.758484"; cov "30.341676";
Chr1	Cufflinks	transcript	1725388	1726283	1000	-	.	gene_id "AT1G05770"; transcript_id "AT1G05770.1"; FPKM "1.4910234792"; frac "1.000000"; conf_lo "0.716786"; conf_hi "2.265261"; cov "8.762391"; full_read_support "yes";
Chr1	Cufflinks	exon	1725388	1725882	1000	-	.	gene_id "AT1G05770"; transcript_id "AT1G05770.1"; exon_number "1"; FPKM "1.4910234792"; frac "1.000000"; conf_lo "0.716786"; conf_hi "2.265261"; cov "8.762391";
Chr1	Cufflinks	exon	1726032	1726283	1000	-	.	gene_id "AT1G05770"; transcript_id "AT1G05770.1"; exon_number "2"; FPKM "1.4910234792"; frac "1.000000"; conf_lo "0.716786"; conf_hi "2.265261"; cov "8.762391";
Chr1	Cufflinks	transcript	1726608	1728404	1000	+	.	gene_id "AT1G05780"; transcript_id "AT1G05780.1"; FPKM "5.8335815737"; frac "1.000000"; conf_lo "4.229611"; conf_hi "7.437552"; cov "34.205734"; full_read_support "yes";
Chr1	Cufflinks	exon	1726608	1726857	1000	+	.	gene_id "AT1G05780"; transcript_id "AT1G05780.1"; exon_number "1"; FPKM "5.8335815737"; frac "1.000000"; conf_lo "4.229611"; conf_hi "7.437552"; cov "34.205734";
Chr1	Cufflinks	exon	1727957	1728404	1000	+	.	gene_id "AT1G05780"; transcript_id "AT1G05780.1"; exon_number "2"; FPKM "5.8335815737"; frac "1.000000"; conf_lo "4.229611"; conf_hi "7.437552"; cov "34.205734";
Chr1	Cufflinks	transcript	1730249	1737864	573	+	.	gene_id "CUFF.13858"; transcript_id "CUFF.13858.1"; FPKM "0.8706246883"; frac "0.313907"; conf_lo "0.613302"; conf_hi "1.127947"; cov "5.114088"; full_read_support "no";
Chr1	Cufflinks	exon	1730249	1730332	573	+	.	gene_id "CUFF.13858"; transcript_id "CUFF.13858.1"; exon_number "1"; FPKM "0.8706246883"; frac "0.313907"; conf_lo "0.613302"; conf_hi "1.127947"; cov "5.114088";
Chr1	Cufflinks	exon	1730922	1731008	573	+	.	gene_id "CUFF.13858"; transcript_id "CUFF.13858.1"; exon_number "2"; FPKM "0.8706246883"; frac "0.313907"; conf_lo "0.613302"; conf_hi "1.127947"; cov "5.114088";
Chr1	Cufflinks	exon	1731294	1731385	573	+	.	gene_id "CUFF.13858"; transcript_id "CUFF.13858.1"; exon_number "3"; FPKM "0.8706246883"; frac "0.313907"; conf_lo "0.613302"; conf_hi "1.127947"; cov "5.114088";
Chr1	Cufflinks	exon	1731467	1731547	573	+	.	gene_id "CUFF.13858"; transcript_id "CUFF.13858.1"; exon_number "4"; FPKM "0.8706246883"; frac "0.313907"; conf_lo "0.613302"; conf_hi "1.127947"; cov "5.114088";
Chr1	Cufflinks	exon	1731631	1731728	573	+	.	gene_id "CUFF.13858"; transcript_id "CUFF.13858.1"; exon_number "5"; FPKM "0.8706246883"; frac "0.313907"; conf_lo "0.613302"; conf_hi "1.127947"; cov "5.114088";
Chr1	Cufflinks	exon	1732014	1732089	573	+	.	gene_id "CUFF.13858"; transcript_id "CUFF.13858.1"; exon_number "6"; FPKM "0.8706246883"; frac "0.313907"; conf_lo "0.613302"; conf_hi "1.127947"; cov "5.114088";
Chr1	Cufflinks	exon	1732374	1733299	573	+	.	gene_id "CUFF.13858"; transcript_id "CUFF.13858.1"; exon_number "7"; FPKM "0.8706246883"; frac "0.313907"; conf_lo "0.613302"; conf_hi "1.127947"; cov "5.114088";
Chr1	Cufflinks	exon	1733478	1733616	573	+	.	gene_id "CUFF.13858"; transcript_id "CUFF.13858.1"; exon_number "8"; FPKM "0.8706246883"; frac "0.313907"; conf_lo "0.613302"; conf_hi "1.127947"; cov "5.114088";
Chr1	Cufflinks	exon	1733778	1734214	573	+	.	gene_id "CUFF.13858"; transcript_id "CUFF.13858.1"; exon_number "9"; FPKM "0.8706246883"; frac "0.313907"; conf_lo "0.613302"; conf_hi "1.127947"; cov "5.114088";
Chr1	Cufflinks	exon	1734671	1734792	573	+	.	gene_id "CUFF.13858"; transcript_id "CUFF.13858.1"; exon_number "10"; FPKM "0.8706246883"; frac "0.313907"; conf_lo "0.613302"; conf_hi "1.127947"; cov "5.114088";
Chr1	Cufflinks	exon	1734866	1734957	573	+	.	gene_id "CUFF.13858"; transcript_id "CUFF.13858.1"; exon_number "11"; FPKM "0.8706246883"; frac "0.313907"; conf_lo "0.613302"; conf_hi "1.127947"; cov "5.114088";
Chr1	Cufflinks	exon	1735112	1735217	573	+	.	gene_id "CUFF.13858"; transcript_id "CUFF.13858.1"; exon_number "12"; FPKM "0.8706246883"; frac "0.313907"; conf_lo "0.613302"; conf_hi "1.127947"; cov "5.114088";
Chr1	Cufflinks	exon	1735496	1735650	573	+	.	gene_id "CUFF.13858"; transcript_id "CUFF.13858.1"; exon_number "13"; FPKM "0.8706246883"; frac "0.313907"; conf_lo "0.613302"; conf_hi "1.127947"; cov "5.114088";
Chr1	Cufflinks	exon	1735938	1736044	573	+	.	gene_id "CUFF.13858"; transcript_id "CUFF.13858.1"; exon_number "14"; FPKM "0.8706246883"; frac "0.313907"; conf_lo "0.613302"; conf_hi "1.127947"; cov "5.114088";
Chr1	Cufflinks	exon	1736152	1736273	573	+	.	gene_id "CUFF.13858"; transcript_id "CUFF.13858.1"; exon_number "15"; FPKM "0.8706246883"; frac "0.313907"; conf_lo "0.613302"; conf_hi "1.127947"; cov "5.114088";
Chr1	Cufflinks	exon	1736355	1736731	573	+	.	gene_id "CUFF.13858"; transcript_id "CUFF.13858.1"; exon_number "16"; FPKM "0.8706246883"; frac "0.313907"; conf_lo "0.613302"; conf_hi "1.127947"; cov "5.114088";
Chr1	Cufflinks	exon	1736835	1737201	573	+	.	gene_id "CUFF.13858"; transcript_id "CUFF.13858.1"; exon_number "17"; FPKM "0.8706246883"; frac "0.313907"; conf_lo "0.613302"; conf_hi "1.127947"; cov "5.114088";
Chr1	Cufflinks	exon	1737287	1737864	573	+	.	gene_id "CUFF.13858"; transcript_id "CUFF.13858.1"; exon_number "18"; FPKM "0.8706246883"; frac "0.313907"; conf_lo "0.613302"; conf_hi "1.127947"; cov "5.114088";
Chr1	Cufflinks	transcript	1730249	1737864	702	+	.	gene_id "CUFF.13858"; transcript_id "CUFF.13858.2"; FPKM "1.0676913804"; frac "0.361743"; conf_lo "0.754448"; conf_hi "1.380935"; cov "6.271667"; full_read_support "no";
Chr1	Cufflinks	exon	1730249	1730332	702	+	.	gene_id "CUFF.13858"; transcript_id "CUFF.13858.2"; exon_number "1"; FPKM "1.0676913804"; frac "0.361743"; conf_lo "0.754448"; conf_hi "1.380935"; cov "6.271667";
Chr1	Cufflinks	exon	1730959	1731008	702	+	.	gene_id "CUFF.13858"; transcript_id "CUFF.13858.2"; exon_number "2"; FPKM "1.0676913804"; frac "0.361743"; conf_lo "0.754448"; conf_hi "1.380935"; cov "6.271667";
Chr1	Cufflinks	exon	1731294	1731385	702	+	.	gene_id "CUFF.13858"; transcript_id "CUFF.13858.2"; exon_number "3"; FPKM "1.0676913804"; frac "0.361743"; conf_lo "0.754448"; conf_hi "1.380935"; cov "6.271667";
Chr1	Cufflinks	exon	1731467	1731547	702	+	.	gene_id "CUFF.13858"; transcript_id "CUFF.13858.2"; exon_number "4"; FPKM "1.0676913804"; frac "0.361743"; conf_lo "0.754448"; conf_hi "1.380935"; cov "6.271667";
Chr1	Cufflinks	exon	1731631	1731728	702	+	.	gene_id "CUFF.13858"; transcript_id "CUFF.13858.2"; exon_number "5"; FPKM "1.0676913804"; frac "0.361743"; conf_lo "0.754448"; conf_hi "1.380935"; cov "6.271667";
Chr1	Cufflinks	exon	1732014	1732089	702	+	.	gene_id "CUFF.13858"; transcript_id "CUFF.13858.2"; exon_number "6"; FPKM "1.0676913804"; frac "0.361743"; conf_lo "0.754448"; conf_hi "1.380935"; cov "6.271667";
Chr1	Cufflinks	exon	1732374	1733299	702	+	.	gene_id "CUFF.13858"; transcript_id "CUFF.13858.2"; exon_number "7"; FPKM "1.0676913804"; frac "0.361743"; conf_lo "0.754448"; conf_hi "1.380935"; cov "6.271667";
Chr1	Cufflinks	exon	1733478	1733616	702	+	.	gene_id "CUFF.13858"; transcript_id "CUFF.13858.2"; exon_number "8"; FPKM "1.0676913804"; frac "0.361743"; conf_lo "0.754448"; conf_hi "1.380935"; cov "6.271667";
Chr1	Cufflinks	exon	1733778	1733997	702	+	.	gene_id "CUFF.13858"; transcript_id "CUFF.13858.2"; exon_number "9"; FPKM "1.0676913804"; frac "0.361743"; conf_lo "0.754448"; conf_hi "1.380935"; cov "6.271667";
Chr1	Cufflinks	exon	1734114	1734214	702	+	.	gene_id "CUFF.13858"; transcript_id "CUFF.13858.2"; exon_number "10"; FPKM "1.0676913804"; frac "0.361743"; conf_lo "0.754448"; conf_hi "1.380935"; cov "6.271667";
Chr1	Cufflinks	exon	1734671	1734792	702	+	.	gene_id "CUFF.13858"; transcript_id "CUFF.13858.2"; exon_number "11"; FPKM "1.0676913804"; frac "0.361743"; conf_lo "0.754448"; conf_hi "1.380935"; cov "6.271667";
Chr1	Cufflinks	exon	1734866	1734957	702	+	.	gene_id "CUFF.13858"; transcript_id "CUFF.13858.2"; exon_number "12"; FPKM "1.0676913804"; frac "0.361743"; conf_lo "0.754448"; conf_hi "1.380935"; cov "6.271667";
Chr1	Cufflinks	exon	1735112	1735217	702	+	.	gene_id "CUFF.13858"; transcript_id "CUFF.13858.2"; exon_number "13"; FPKM "1.0676913804"; frac "0.361743"; conf_lo "0.754448"; conf_hi "1.380935"; cov "6.271667";
Chr1	Cufflinks	exon	1735496	1735650	702	+	.	gene_id "CUFF.13858"; transcript_id "CUFF.13858.2"; exon_number "14"; FPKM "1.0676913804"; frac "0.361743"; conf_lo "0.754448"; conf_hi "1.380935"; cov "6.271667";
Chr1	Cufflinks	exon	1735938	1736044	702	+	.	gene_id "CUFF.13858"; transcript_id "CUFF.13858.2"; exon_number "15"; FPKM "1.0676913804"; frac "0.361743"; conf_lo "0.754448"; conf_hi "1.380935"; cov "6.271667";
Chr1	Cufflinks	exon	1736152	1736273	702	+	.	gene_id "CUFF.13858"; transcript_id "CUFF.13858.2"; exon_number "16"; FPKM "1.0676913804"; frac "0.361743"; conf_lo "0.754448"; conf_hi "1.380935"; cov "6.271667";
Chr1	Cufflinks	exon	1736355	1736452	702	+	.	gene_id "CUFF.13858"; transcript_id "CUFF.13858.2"; exon_number "17"; FPKM "1.0676913804"; frac "0.361743"; conf_lo "0.754448"; conf_hi "1.380935"; cov "6.271667";
Chr1	Cufflinks	exon	1736532	1736731	702	+	.	gene_id "CUFF.13858"; transcript_id "CUFF.13858.2"; exon_number "18"; FPKM "1.0676913804"; frac "0.361743"; conf_lo "0.754448"; conf_hi "1.380935"; cov "6.271667";
Chr1	Cufflinks	exon	1736835	1737201	702	+	.	gene_id "CUFF.13858"; transcript_id "CUFF.13858.2"; exon_number "19"; FPKM "1.0676913804"; frac "0.361743"; conf_lo "0.754448"; conf_hi "1.380935"; cov "6.271667";
Chr1	Cufflinks	exon	1737287	1737864	702	+	.	gene_id "CUFF.13858"; transcript_id "CUFF.13858.2"; exon_number "20"; FPKM "1.0676913804"; frac "0.361743"; conf_lo "0.754448"; conf_hi "1.380935"; cov "6.271667";
Chr1	Cufflinks	transcript	1730249	1732626	1	+	.	gene_id "CUFF.13858"; transcript_id "AT1G05785.1"; FPKM "0.0000000000"; frac "0.000000"; conf_lo "0.000000"; conf_hi "0.190908"; cov "0.000000"; full_read_support "yes";
Chr1	Cufflinks	exon	1730249	1730332	1	+	.	gene_id "CUFF.13858"; transcript_id "AT1G05785.1"; exon_number "1"; FPKM "0.0000000000"; frac "0.000000"; conf_lo "0.000000"; conf_hi "0.190908"; cov "0.000000";
Chr1	Cufflinks	exon	1730959	1731008	1	+	.	gene_id "CUFF.13858"; transcript_id "AT1G05785.1"; exon_number "2"; FPKM "0.0000000000"; frac "0.000000"; conf_lo "0.000000"; conf_hi "0.190908"; cov "0.000000";
Chr1	Cufflinks	exon	1731294	1731385	1	+	.	gene_id "CUFF.13858"; transcript_id "AT1G05785.1"; exon_number "3"; FPKM "0.0000000000"; frac "0.000000"; conf_lo "0.000000"; conf_hi "0.190908"; cov "0.000000";
Chr1	Cufflinks	exon	1731467	1731547	1	+	.	gene_id "CUFF.13858"; transcript_id "AT1G05785.1"; exon_number "4"; FPKM "0.0000000000"; frac "0.000000"; conf_lo "0.000000"; conf_hi "0.190908"; cov "0.000000";
Chr1	Cufflinks	exon	1731631	1731728	1	+	.	gene_id "CUFF.13858"; transcript_id "AT1G05785.1"; exon_number "5"; FPKM "0.0000000000"; frac "0.000000"; conf_lo "0.000000"; conf_hi "0.190908"; cov "0.000000";
Chr1	Cufflinks	exon	1732014	1732089	1	+	.	gene_id "CUFF.13858"; transcript_id "AT1G05785.1"; exon_number "6"; FPKM "0.0000000000"; frac "0.000000"; conf_lo "0.000000"; conf_hi "0.190908"; cov "0.000000";
Chr1	Cufflinks	exon	1732374	1732626	1	+	.	gene_id "CUFF.13858"; transcript_id "AT1G05785.1"; exon_number "7"; FPKM "0.0000000000"; frac "0.000000"; conf_lo "0.000000"; conf_hi "0.190908"; cov "0.000000";
Chr1	Cufflinks	transcript	1730299	1732624	1	+	.	gene_id "CUFF.13858"; transcript_id "AT1G05785.2"; FPKM "0.0000000000"; frac "0.000000"; conf_lo "0.000000"; conf_hi "0.196418"; cov "0.000000"; full_read_support "no";
Chr1	Cufflinks	exon	1730299	1730332	1	+	.	gene_id "CUFF.13858"; transcript_id "AT1G05785.2"; exon_number "1"; FPKM "0.0000000000"; frac "0.000000"; conf_lo "0.000000"; conf_hi "0.196418"; cov "0.000000";
Chr1	Cufflinks	exon	1730922	1731008	1	+	.	gene_id "CUFF.13858"; transcript_id "AT1G05785.2"; exon_number "2"; FPKM "0.0000000000"; frac "0.000000"; conf_lo "0.000000"; conf_hi "0.196418"; cov "0.000000";
Chr1	Cufflinks	exon	1731294	1731385	1	+	.	gene_id "CUFF.13858"; transcript_id "AT1G05785.2"; exon_number "3"; FPKM "0.0000000000"; frac "0.000000"; conf_lo "0.000000"; conf_hi "0.196418"; cov "0.000000";
Chr1	Cufflinks	exon	1731467	1731547	1	+	.	gene_id "CUFF.13858"; transcript_id "AT1G05785.2"; exon_number "4"; FPKM "0.0000000000"; frac "0.000000"; conf_lo "0.000000"; conf_hi "0.196418"; cov "0.000000";
Chr1	Cufflinks	exon	1731631	1731728	1	+	.	gene_id "CUFF.13858"; transcript_id "AT1G05785.2"; exon_number "5"; FPKM "0.0000000000"; frac "0.000000"; conf_lo "0.000000"; conf_hi "0.196418"; cov "0.000000";
Chr1	Cufflinks	exon	1732014	1732089	1	+	.	gene_id "CUFF.13858"; transcript_id "AT1G05785.2"; exon_number "6"; FPKM "0.0000000000"; frac "0.000000"; conf_lo "0.000000"; conf_hi "0.196418"; cov "0.000000";
Chr1	Cufflinks	exon	1732374	1732624	1	+	.	gene_id "CUFF.13858"; transcript_id "AT1G05785.2"; exon_number "7"; FPKM "0.0000000000"; frac "0.000000"; conf_lo "0.000000"; conf_hi "0.196418"; cov "0.000000";
Chr1	Cufflinks	transcript	1732871	1737489	1000	+	.	gene_id "CUFF.13858"; transcript_id "AT1G05790.2"; FPKM "1.5192485800"; frac "0.324350"; conf_lo "1.049144"; conf_hi "1.989353"; cov "8.924134"; full_read_support "no";
Chr1	Cufflinks	exon	1732871	1733299	1000	+	.	gene_id "CUFF.13858"; transcript_id "AT1G05790.2"; exon_number "1"; FPKM "1.5192485800"; frac "0.324350"; conf_lo "1.049144"; conf_hi "1.989353"; cov "8.924134";
Chr1	Cufflinks	exon	1733478	1733616	1000	+	.	gene_id "CUFF.13858"; transcript_id "AT1G05790.2"; exon_number "2"; FPKM "1.5192485800"; frac "0.324350"; conf_lo "1.049144"; conf_hi "1.989353"; cov "8.924134";
Chr1	Cufflinks	exon	1733762	1733997	1000	+	.	gene_id "CUFF.13858"; transcript_id "AT1G05790.2"; exon_number "3"; FPKM "1.5192485800"; frac "0.324350"; conf_lo "1.049144"; conf_hi "1.989353"; cov "8.924134";
Chr1	Cufflinks	exon	1734114	1734214	1000	+	.	gene_id "CUFF.13858"; transcript_id "AT1G05790.2"; exon_number "4"; FPKM "1.5192485800"; frac "0.324350"; conf_lo "1.049144"; conf_hi "1.989353"; cov "8.924134";
Chr1	Cufflinks	exon	1734671	1734792	1000	+	.	gene_id "CUFF.13858"; transcript_id "AT1G05790.2"; exon_number "5"; FPKM "1.5192485800"; frac "0.324350"; conf_lo "1.049144"; conf_hi "1.989353"; cov "8.924134";
Chr1	Cufflinks	exon	1734866	1734957	1000	+	.	gene_id "CUFF.13858"; transcript_id "AT1G05790.2"; exon_number "6"; FPKM "1.5192485800"; frac "0.324350"; conf_lo "1.049144"; conf_hi "1.989353"; cov "8.924134";
Chr1	Cufflinks	exon	1735112	1735217	1000	+	.	gene_id "CUFF.13858"; transcript_id "AT1G05790.2"; exon_number "7"; FPKM "1.5192485800"; frac "0.324350"; conf_lo "1.049144"; conf_hi "1.989353"; cov "8.924134";
Chr1	Cufflinks	exon	1735496	1735650	1000	+	.	gene_id "CUFF.13858"; transcript_id "AT1G05790.2"; exon_number "8"; FPKM "1.5192485800"; frac "0.324350"; conf_lo "1.049144"; conf_hi "1.989353"; cov "8.924134";
Chr1	Cufflinks	exon	1735938	1736044	1000	+	.	gene_id "CUFF.13858"; transcript_id "AT1G05790.2"; exon_number "9"; FPKM "1.5192485800"; frac "0.324350"; conf_lo "1.049144"; conf_hi "1.989353"; cov "8.924134";
Chr1	Cufflinks	exon	1736152	1736273	1000	+	.	gene_id "CUFF.13858"; transcript_id "AT1G05790.2"; exon_number "10"; FPKM "1.5192485800"; frac "0.324350"; conf_lo "1.049144"; conf_hi "1.989353"; cov "8.924134";
Chr1	Cufflinks	exon	1736355	1736452	1000	+	.	gene_id "CUFF.13858"; transcript_id "AT1G05790.2"; exon_number "11"; FPKM "1.5192485800"; frac "0.324350"; conf_lo "1.049144"; conf_hi "1.989353"; cov "8.924134";
Chr1	Cufflinks	exon	1736532	1736731	1000	+	.	gene_id "CUFF.13858"; transcript_id "AT1G05790.2"; exon_number "12"; FPKM "1.5192485800"; frac "0.324350"; conf_lo "1.049144"; conf_hi "1.989353"; cov "8.924134";
Chr1	Cufflinks	exon	1736835	1737201	1000	+	.	gene_id "CUFF.13858"; transcript_id "AT1G05790.2"; exon_number "13"; FPKM "1.5192485800"; frac "0.324350"; conf_lo "1.049144"; conf_hi "1.989353"; cov "8.924134";
Chr1	Cufflinks	exon	1737287	1737489	1000	+	.	gene_id "CUFF.13858"; transcript_id "AT1G05790.2"; exon_number "14"; FPKM "1.5192485800"; frac "0.324350"; conf_lo "1.049144"; conf_hi "1.989353"; cov "8.924134";
Chr1	Cufflinks	transcript	1733039	1737485	1	+	.	gene_id "CUFF.13858"; transcript_id "AT1G05790.1"; FPKM "0.0000000000"; frac "0.000000"; conf_lo "0.000000"; conf_hi "0.051440"; cov "0.000000"; full_read_support "no";
Chr1	Cufflinks	exon	1733039	1733299	1	+	.	gene_id "CUFF.13858"; transcript_id "AT1G05790.1"; exon_number "1"; FPKM "0.0000000000"; frac "0.000000"; conf_lo "0.000000"; conf_hi "0.051440"; cov "0.000000";
Chr1	Cufflinks	exon	1733478	1733616	1	+	.	gene_id "CUFF.13858"; transcript_id "AT1G05790.1"; exon_number "2"; FPKM "0.0000000000"; frac "0.000000"; conf_lo "0.000000"; conf_hi "0.051440"; cov "0.000000";
Chr1	Cufflinks	exon	1733778	1733892	1	+	.	gene_id "CUFF.13858"; transcript_id "AT1G05790.1"; exon_number "3"; FPKM "0.0000000000"; frac "0.000000"; conf_lo "0.000000"; conf_hi "0.051440"; cov "0.000000";
Chr1	Cufflinks	exon	1734114	1734214	1	+	.	gene_id "CUFF.13858"; transcript_id "AT1G05790.1"; exon_number "4"; FPKM "0.0000000000"; frac "0.000000"; conf_lo "0.000000"; conf_hi "0.051440"; cov "0.000000";
Chr1	Cufflinks	exon	1734671	1734792	1	+	.	gene_id "CUFF.13858"; transcript_id "AT1G05790.1"; exon_number "5"; FPKM "0.0000000000"; frac "0.000000"; conf_lo "0.000000"; conf_hi "0.051440"; cov "0.000000";
Chr1	Cufflinks	exon	1734866	1734957	1	+	.	gene_id "CUFF.13858"; transcript_id "AT1G05790.1"; exon_number "6"; FPKM "0.0000000000"; frac "0.000000"; conf_lo "0.000000"; conf_hi "0.051440"; cov "0.000000";
Chr1	Cufflinks	exon	1735112	1735217	1	+	.	gene_id "CUFF.13858"; transcript_id "AT1G05790.1"; exon_number "7"; FPKM "0.0000000000"; frac "0.000000"; conf_lo "0.000000"; conf_hi "0.051440"; cov "0.000000";
Chr1	Cufflinks	exon	1735496	1735650	1	+	.	gene_id "CUFF.13858"; transcript_id "AT1G05790.1"; exon_number "8"; FPKM "0.0000000000"; frac "0.000000"; conf_lo "0.000000"; conf_hi "0.051440"; cov "0.000000";
Chr1	Cufflinks	exon	1735938	1736044	1	+	.	gene_id "CUFF.13858"; transcript_id "AT1G05790.1"; exon_number "9"; FPKM "0.0000000000"; frac "0.000000"; conf_lo "0.000000"; conf_hi "0.051440"; cov "0.000000";
Chr1	Cufflinks	exon	1736152	1736273	1	+	.	gene_id "CUFF.13858"; transcript_id "AT1G05790.1"; exon_number "10"; FPKM "0.0000000000"; frac "0.000000"; conf_lo "0.000000"; conf_hi "0.051440"; cov "0.000000";
Chr1	Cufflinks	exon	1736355	1736452	1	+	.	gene_id "CUFF.13858"; transcript_id "AT1G05790.1"; exon_number "11"; FPKM "0.0000000000"; frac "0.000000"; conf_lo "0.000000"; conf_hi "0.051440"; cov "0.000000";
Chr1	Cufflinks	exon	1736532	1736731	1	+	.	gene_id "CUFF.13858"; transcript_id "AT1G05790.1"; exon_number "12"; FPKM "0.0000000000"; frac "0.000000"; conf_lo "0.000000"; conf_hi "0.051440"; cov "0.000000";
Chr1	Cufflinks	exon	1736835	1737201	1	+	.	gene_id "CUFF.13858"; transcript_id "AT1G05790.1"; exon_number "13"; FPKM "0.0000000000"; frac "0.000000"; conf_lo "0.000000"; conf_hi "0.051440"; cov "0.000000";
Chr1	Cufflinks	exon	1737287	1737485	1	+	.	gene_id "CUFF.13858"; transcript_id "AT1G05790.1"; exon_number "14"; FPKM "0.0000000000"; frac "0.000000"; conf_lo "0.000000"; conf_hi "0.051440"; cov "0.000000";
Chr1	Cufflinks	transcript	1741204	1742619	1	+	.	gene_id "AT1G05800"; transcript_id "AT1G05800.1"; FPKM "0.0000000000"; frac "0.000000"; conf_lo "0.000000"; conf_hi "0.000000"; cov "0.000000"; full_read_support "no";
Chr1	Cufflinks	exon	1741204	1742619	1	+	.	gene_id "AT1G05800"; transcript_id "AT1G05800.1"; exon_number "1"; FPKM "0.0000000000"; frac "0.000000"; conf_lo "0.000000"; conf_hi "0.000000"; cov "0.000000";
Chr1	Cufflinks	transcript	1744224	1745762	1000	-	.	gene_id "CUFF.13859"; transcript_id "CUFF.13859.1"; FPKM "1.8348885182"; frac "0.115764"; conf_lo "1.284264"; conf_hi "2.385513"; cov "10.772663"; full_read_support "yes";
Chr1	Cufflinks	exon	1744224	1745762	1000	-	.	gene_id "CUFF.13859"; transcript_id "CUFF.13859.1"; exon_number "1"; FPKM "1.8348885182"; frac "0.115764"; conf_lo "1.284264"; conf_hi "2.385513"; cov "10.772663";
Chr1	Cufflinks	transcript	1744773	1747702	346	+	.	gene_id "CUFF.13860"; transcript_id "CUFF.13860.1"; FPKM "3.3175562113"; frac "0.332252"; conf_lo "2.628553"; conf_hi "4.006559"; cov "19.477432"; full_read_support "yes";
Chr1	Cufflinks	exon	1744773	1746502	346	+	.	gene_id "CUFF.13860"; transcript_id "CUFF.13860.1"; exon_number "1"; FPKM "3.3175562113"; frac "0.332252"; conf_lo "2.628553"; conf_hi "4.006559"; cov "19.477432";
Chr1	Cufflinks	exon	1746761	1746889	346	+	.	gene_id "CUFF.13860"; transcript_id "CUFF.13860.1"; exon_number "2"; FPKM "3.3175562113"; frac "0.332252"; conf_lo "2.628553"; conf_hi "4.006559"; cov "19.477432";
Chr1	Cufflinks	exon	1747036	1747101	346	+	.	gene_id "CUFF.13860"; transcript_id "CUFF.13860.1"; exon_number "3"; FPKM "3.3175562113"; frac "0.332252"; conf_lo "2.628553"; conf_hi "4.006559"; cov "19.477432";
Chr1	Cufflinks	exon	1747193	1747261	346	+	.	gene_id "CUFF.13860"; transcript_id "CUFF.13860.1"; exon_number "4"; FPKM "3.3175562113"; frac "0.332252"; conf_lo "2.628553"; conf_hi "4.006559"; cov "19.477432";
Chr1	Cufflinks	exon	1747371	1747702	346	+	.	gene_id "CUFF.13860"; transcript_id "CUFF.13860.1"; exon_number "5"; FPKM "3.3175562113"; frac "0.332252"; conf_lo "2.628553"; conf_hi "4.006559"; cov "19.477432";
Chr1	Cufflinks	transcript	1744773	1747693	1000	+	.	gene_id "CUFF.13860"; transcript_id "AT1G05805.1"; FPKM "9.5628022876"; frac "0.551984"; conf_lo "8.075188"; conf_hi "11.050417"; cov "56.143382"; full_read_support "yes";
Chr1	Cufflinks	exon	1744773	1745317	1000	+	.	gene_id "CUFF.13860"; transcript_id "AT1G05805.1"; exon_number "1"; FPKM "9.5628022876"; frac "0.551984"; conf_lo "8.075188"; conf_hi "11.050417"; cov "56.143382";
Chr1	Cufflinks	exon	1746210	1746502	1000	+	.	gene_id "CUFF.13860"; transcript_id "AT1G05805.1"; exon_number "2"; FPKM "9.5628022876"; frac "0.551984"; conf_lo "8.075188"; conf_hi "11.050417"; cov "56.143382";
Chr1	Cufflinks	exon	1746761	1746889	1000	+	.	gene_id "CUFF.13860"; transcript_id "AT1G05805.1"; exon_number "3"; FPKM "9.5628022876"; frac "0.551984"; conf_lo "8.075188"; conf_hi "11.050417"; cov "56.143382";
Chr1	Cufflinks	exon	1747036	1747101	1000	+	.	gene_id "CUFF.13860"; transcript_id "AT1G05805.1"; exon_number "4"; FPKM "9.5628022876"; frac "0.551984"; conf_lo "8.075188"; conf_hi "11.050417"; cov "56.143382";
Chr1	Cufflinks	exon	1747193	1747261	1000	+	.	gene_id "CUFF.13860"; transcript_id "AT1G05805.1"; exon_number "5"; FPKM "9.5628022876"; frac "0.551984"; conf_lo "8.075188"; conf_hi "11.050417"; cov "56.143382";
Chr1	Cufflinks	exon	1747371	1747693	1000	+	.	gene_id "CUFF.13860"; transcript_id "AT1G05805.1"; exon_number "6"; FPKM "9.5628022876"; frac "0.551984"; conf_lo "8.075188"; conf_hi "11.050417"; cov "56.143382";
Chr1	Cufflinks	transcript	1748314	1749460	1000	+	.	gene_id "AT1G05810"; transcript_id "AT1G05810.1"; FPKM "7.2529193339"; frac "1.000000"; conf_lo "5.744366"; conf_hi "8.761472"; cov "42.568275"; full_read_support "yes";
Chr1	Cufflinks	exon	1748314	1748776	1000	+	.	gene_id "AT1G05810"; transcript_id "AT1G05810.1"; exon_number "1"; FPKM "7.2529193339"; frac "1.000000"; conf_lo "5.744366"; conf_hi "8.761472"; cov "42.568275";
Chr1	Cufflinks	exon	1749028	1749460	1000	+	.	gene_id "AT1G05810"; transcript_id "AT1G05810.1"; exon_number "2"; FPKM "7.2529193339"; frac "1.000000"; conf_lo "5.744366"; conf_hi "8.761472"; cov "42.568275";
Chr1	Cufflinks	transcript	1749682	1753990	160	+	.	gene_id "CUFF.13861"; transcript_id "AT1G05820.2"; FPKM "0.1088878391"; frac "0.163692"; conf_lo "0.000000"; conf_hi "0.255551"; cov "0.639552"; full_read_support "no";
Chr1	Cufflinks	exon	1749682	1749913	160	+	.	gene_id "CUFF.13861"; transcript_id "AT1G05820.2"; exon_number "1"; FPKM "0.1088878391"; frac "0.163692"; conf_lo "0.000000"; conf_hi "0.255551"; cov "0.639552";
Chr1	Cufflinks	exon	1750362	1750520	160	+	.	gene_id "CUFF.13861"; transcript_id "AT1G05820.2"; exon_number "2"; FPKM "0.1088878391"; frac "0.163692"; conf_lo "0.000000"; conf_hi "0.255551"; cov "0.639552";
Chr1	Cufflinks	exon	1750628	1750739	160	+	.	gene_id "CUFF.13861"; transcript_id "AT1G05820.2"; exon_number "3"; FPKM "0.1088878391"; frac "0.163692"; conf_lo "0.000000"; conf_hi "0.255551"; cov "0.639552";
Chr1	Cufflinks	exon	1750856	1750975	160	+	.	gene_id "CUFF.13861"; transcript_id "AT1G05820.2"; exon_number "4"; FPKM "0.1088878391"; frac "0.163692"; conf_lo "0.000000"; conf_hi "0.255551"; cov "0.639552";
Chr1	Cufflinks	exon	1751115	1751272	160	+	.	gene_id "CUFF.13861"; transcript_id "AT1G05820.2"; exon_number "5"; FPKM "0.1088878391"; frac "0.163692"; conf_lo "0.000000"; conf_hi "0.255551"; cov "0.639552";
Chr1	Cufflinks	exon	1751527	1751706	160	+	.	gene_id "CUFF.13861"; transcript_id "AT1G05820.2"; exon_number "6"; FPKM "0.1088878391"; frac "0.163692"; conf_lo "0.000000"; conf_hi "0.255551"; cov "0.639552";
Chr1	Cufflinks	exon	1751931	1751965	160	+	.	gene_id "CUFF.13861"; transcript_id "AT1G05820.2"; exon_number "7"; FPKM "0.1088878391"; frac "0.163692"; conf_lo "0.000000"; conf_hi "0.255551"; cov "0.639552";
Chr1	Cufflinks	exon	1752074	1752230	160	+	.	gene_id "CUFF.13861"; transcript_id "AT1G05820.2"; exon_number "8"; FPKM "0.1088878391"; frac "0.163692"; conf_lo "0.000000"; conf_hi "0.255551"; cov "0.639552";
Chr1	Cufflinks	exon	1752503	1752556	160	+	.	gene_id "CUFF.13861"; transcript_id "AT1G05820.2"; exon_number "9"; FPKM "0.1088878391"; frac "0.163692"; conf_lo "0.000000"; conf_hi "0.255551"; cov "0.639552";
Chr1	Cufflinks	exon	1752638	1752730	160	+	.	gene_id "CUFF.13861"; transcript_id "AT1G05820.2"; exon_number "10"; FPKM "0.1088878391"; frac "0.163692"; conf_lo "0.000000"; conf_hi "0.255551"; cov "0.639552";
Chr1	Cufflinks	exon	1753098	1753240	160	+	.	gene_id "CUFF.13861"; transcript_id "AT1G05820.2"; exon_number "11"; FPKM "0.1088878391"; frac "0.163692"; conf_lo "0.000000"; conf_hi "0.255551"; cov "0.639552";
Chr1	Cufflinks	exon	1753393	1753990	160	+	.	gene_id "CUFF.13861"; transcript_id "AT1G05820.2"; exon_number "12"; FPKM "0.1088878391"; frac "0.163692"; conf_lo "0.000000"; conf_hi "0.255551"; cov "0.639552";
Chr1	Cufflinks	transcript	1749682	1753767	1000	+	.	gene_id "CUFF.13861"; transcript_id "AT1G05820.1"; FPKM "0.6804476786"; frac "0.836308"; conf_lo "0.350772"; conf_hi "1.010124"; cov "3.996608"; full_read_support "no";
Chr1	Cufflinks	exon	1749682	1749913	1000	+	.	gene_id "CUFF.13861"; transcript_id "AT1G05820.1"; exon_number "1"; FPKM "0.6804476786"; frac "0.836308"; conf_lo "0.350772"; conf_hi "1.010124"; cov "3.996608";
Chr1	Cufflinks	exon	1750362	1750520	1000	+	.	gene_id "CUFF.13861"; transcript_id "AT1G05820.1"; exon_number "2"; FPKM "0.6804476786"; frac "0.836308"; conf_lo "0.350772"; conf_hi "1.010124"; cov "3.996608";
Chr1	Cufflinks	exon	1750628	1750739	1000	+	.	gene_id "CUFF.13861"; transcript_id "AT1G05820.1"; exon_number "3"; FPKM "0.6804476786"; frac "0.836308"; conf_lo "0.350772"; conf_hi "1.010124"; cov "3.996608";
Chr1	Cufflinks	exon	1750856	1750975	1000	+	.	gene_id "CUFF.13861"; transcript_id "AT1G05820.1"; exon_number "4"; FPKM "0.6804476786"; frac "0.836308"; conf_lo "0.350772"; conf_hi "1.010124"; cov "3.996608";
Chr1	Cufflinks	exon	1751115	1751272	1000	+	.	gene_id "CUFF.13861"; transcript_id "AT1G05820.1"; exon_number "5"; FPKM "0.6804476786"; frac "0.836308"; conf_lo "0.350772"; conf_hi "1.010124"; cov "3.996608";
Chr1	Cufflinks	exon	1751527	1751706	1000	+	.	gene_id "CUFF.13861"; transcript_id "AT1G05820.1"; exon_number "6"; FPKM "0.6804476786"; frac "0.836308"; conf_lo "0.350772"; conf_hi "1.010124"; cov "3.996608";
Chr1	Cufflinks	exon	1751931	1751965	1000	+	.	gene_id "CUFF.13861"; transcript_id "AT1G05820.1"; exon_number "7"; FPKM "0.6804476786"; frac "0.836308"; conf_lo "0.350772"; conf_hi "1.010124"; cov "3.996608";
Chr1	Cufflinks	exon	1752074	1752230	1000	+	.	gene_id "CUFF.13861"; transcript_id "AT1G05820.1"; exon_number "8"; FPKM "0.6804476786"; frac "0.836308"; conf_lo "0.350772"; conf_hi "1.010124"; cov "3.996608";
Chr1	Cufflinks	exon	1752503	1752556	1000	+	.	gene_id "CUFF.13861"; transcript_id "AT1G05820.1"; exon_number "9"; FPKM "0.6804476786"; frac "0.836308"; conf_lo "0.350772"; conf_hi "1.010124"; cov "3.996608";
Chr1	Cufflinks	exon	1752638	1752730	1000	+	.	gene_id "CUFF.13861"; transcript_id "AT1G05820.1"; exon_number "10"; FPKM "0.6804476786"; frac "0.836308"; conf_lo "0.350772"; conf_hi "1.010124"; cov "3.996608";
Chr1	Cufflinks	exon	1753098	1753240	1000	+	.	gene_id "CUFF.13861"; transcript_id "AT1G05820.1"; exon_number "11"; FPKM "0.6804476786"; frac "0.836308"; conf_lo "0.350772"; conf_hi "1.010124"; cov "3.996608";
Chr1	Cufflinks	exon	1753393	1753547	1000	+	.	gene_id "CUFF.13861"; transcript_id "AT1G05820.1"; exon_number "12"; FPKM "0.6804476786"; frac "0.836308"; conf_lo "0.350772"; conf_hi "1.010124"; cov "3.996608";
Chr1	Cufflinks	exon	1753661	1753767	1000	+	.	gene_id "CUFF.13861"; transcript_id "AT1G05820.1"; exon_number "13"; FPKM "0.6804476786"; frac "0.836308"; conf_lo "0.350772"; conf_hi "1.010124"; cov "3.996608";
Chr1	Cufflinks	transcript	1754185	1757585	563	+	.	gene_id "CUFF.13862"; transcript_id "CUFF.13862.1"; FPKM "1.8311425121"; frac "0.190367"; conf_lo "1.336442"; conf_hi "2.325843"; cov "10.752578"; full_read_support "no";
Chr1	Cufflinks	exon	1754185	1755077	563	+	.	gene_id "CUFF.13862"; transcript_id "CUFF.13862.1"; exon_number "1"; FPKM "1.8311425121"; frac "0.190367"; conf_lo "1.336442"; conf_hi "2.325843"; cov "10.752578";
Chr1	Cufflinks	exon	1755262	1755313	563	+	.	gene_id "CUFF.13862"; transcript_id "CUFF.13862.1"; exon_number "2"; FPKM "1.8311425121"; frac "0.190367"; conf_lo "1.336442"; conf_hi "2.325843"; cov "10.752578";
Chr1	Cufflinks	exon	1755408	1755482	563	+	.	gene_id "CUFF.13862"; transcript_id "CUFF.13862.1"; exon_number "3"; FPKM "1.8311425121"; frac "0.190367"; conf_lo "1.336442"; conf_hi "2.325843"; cov "10.752578";
Chr1	Cufflinks	exon	1755563	1756194	563	+	.	gene_id "CUFF.13862"; transcript_id "CUFF.13862.1"; exon_number "4"; FPKM "1.8311425121"; frac "0.190367"; conf_lo "1.336442"; conf_hi "2.325843"; cov "10.752578";
Chr1	Cufflinks	exon	1756311	1756416	563	+	.	gene_id "CUFF.13862"; transcript_id "CUFF.13862.1"; exon_number "5"; FPKM "1.8311425121"; frac "0.190367"; conf_lo "1.336442"; conf_hi "2.325843"; cov "10.752578";
Chr1	Cufflinks	exon	1756562	1756767	563	+	.	gene_id "CUFF.13862"; transcript_id "CUFF.13862.1"; exon_number "6"; FPKM "1.8311425121"; frac "0.190367"; conf_lo "1.336442"; conf_hi "2.325843"; cov "10.752578";
Chr1	Cufflinks	exon	1756865	1756957	563	+	.	gene_id "CUFF.13862"; transcript_id "CUFF.13862.1"; exon_number "7"; FPKM "1.8311425121"; frac "0.190367"; conf_lo "1.336442"; conf_hi "2.325843"; cov "10.752578";
Chr1	Cufflinks	exon	1757047	1757388	563	+	.	gene_id "CUFF.13862"; transcript_id "CUFF.13862.1"; exon_number "8"; FPKM "1.8311425121"; frac "0.190367"; conf_lo "1.336442"; conf_hi "2.325843"; cov "10.752578";
Chr1	Cufflinks	exon	1757525	1757585	563	+	.	gene_id "CUFF.13862"; transcript_id "CUFF.13862.1"; exon_number "9"; FPKM "1.8311425121"; frac "0.190367"; conf_lo "1.336442"; conf_hi "2.325843"; cov "10.752578";
Chr1	Cufflinks	transcript	1754185	1761817	175	+	.	gene_id "CUFF.13862"; transcript_id "CUFF.13862.2"; FPKM "0.5707929676"; frac "0.106139"; conf_lo "0.359518"; conf_hi "0.782067"; cov "3.351730"; full_read_support "yes";
Chr1	Cufflinks	exon	1754185	1755077	175	+	.	gene_id "CUFF.13862"; transcript_id "CUFF.13862.2"; exon_number "1"; FPKM "0.5707929676"; frac "0.106139"; conf_lo "0.359518"; conf_hi "0.782067"; cov "3.351730";
Chr1	Cufflinks	exon	1755262	1755313	175	+	.	gene_id "CUFF.13862"; transcript_id "CUFF.13862.2"; exon_number "2"; FPKM "0.5707929676"; frac "0.106139"; conf_lo "0.359518"; conf_hi "0.782067"; cov "3.351730";
Chr1	Cufflinks	exon	1755408	1755482	175	+	.	gene_id "CUFF.13862"; transcript_id "CUFF.13862.2"; exon_number "3"; FPKM "0.5707929676"; frac "0.106139"; conf_lo "0.359518"; conf_hi "0.782067"; cov "3.351730";
Chr1	Cufflinks	exon	1755563	1756194	175	+	.	gene_id "CUFF.13862"; transcript_id "CUFF.13862.2"; exon_number "4"; FPKM "0.5707929676"; frac "0.106139"; conf_lo "0.359518"; conf_hi "0.782067"; cov "3.351730";
Chr1	Cufflinks	exon	1756311	1756415	175	+	.	gene_id "CUFF.13862"; transcript_id "CUFF.13862.2"; exon_number "5"; FPKM "0.5707929676"; frac "0.106139"; conf_lo "0.359518"; conf_hi "0.782067"; cov "3.351730";
Chr1	Cufflinks	exon	1756562	1756767	175	+	.	gene_id "CUFF.13862"; transcript_id "CUFF.13862.2"; exon_number "6"; FPKM "0.5707929676"; frac "0.106139"; conf_lo "0.359518"; conf_hi "0.782067"; cov "3.351730";
Chr1	Cufflinks	exon	1756865	1756957	175	+	.	gene_id "CUFF.13862"; transcript_id "CUFF.13862.2"; exon_number "7"; FPKM "0.5707929676"; frac "0.106139"; conf_lo "0.359518"; conf_hi "0.782067"; cov "3.351730";
Chr1	Cufflinks	exon	1757047	1757136	175	+	.	gene_id "CUFF.13862"; transcript_id "CUFF.13862.2"; exon_number "8"; FPKM "0.5707929676"; frac "0.106139"; conf_lo "0.359518"; conf_hi "0.782067"; cov "3.351730";
Chr1	Cufflinks	exon	1757227	1757388	175	+	.	gene_id "CUFF.13862"; transcript_id "CUFF.13862.2"; exon_number "9"; FPKM "0.5707929676"; frac "0.106139"; conf_lo "0.359518"; conf_hi "0.782067"; cov "3.351730";
Chr1	Cufflinks	exon	1757734	1757877	175	+	.	gene_id "CUFF.13862"; transcript_id "CUFF.13862.2"; exon_number "10"; FPKM "0.5707929676"; frac "0.106139"; conf_lo "0.359518"; conf_hi "0.782067"; cov "3.351730";
Chr1	Cufflinks	exon	1757974	1758263	175	+	.	gene_id "CUFF.13862"; transcript_id "CUFF.13862.2"; exon_number "11"; FPKM "0.5707929676"; frac "0.106139"; conf_lo "0.359518"; conf_hi "0.782067"; cov "3.351730";
Chr1	Cufflinks	exon	1758341	1758406	175	+	.	gene_id "CUFF.13862"; transcript_id "CUFF.13862.2"; exon_number "12"; FPKM "0.5707929676"; frac "0.106139"; conf_lo "0.359518"; conf_hi "0.782067"; cov "3.351730";
Chr1	Cufflinks	exon	1758523	1758584	175	+	.	gene_id "CUFF.13862"; transcript_id "CUFF.13862.2"; exon_number "13"; FPKM "0.5707929676"; frac "0.106139"; conf_lo "0.359518"; conf_hi "0.782067"; cov "3.351730";
Chr1	Cufflinks	exon	1758737	1758992	175	+	.	gene_id "CUFF.13862"; transcript_id "CUFF.13862.2"; exon_number "14"; FPKM "0.5707929676"; frac "0.106139"; conf_lo "0.359518"; conf_hi "0.782067"; cov "3.351730";
Chr1	Cufflinks	exon	1759115	1759310	175	+	.	gene_id "CUFF.13862"; transcript_id "CUFF.13862.2"; exon_number "15"; FPKM "0.5707929676"; frac "0.106139"; conf_lo "0.359518"; conf_hi "0.782067"; cov "3.351730";
Chr1	Cufflinks	exon	1759618	1759863	175	+	.	gene_id "CUFF.13862"; transcript_id "CUFF.13862.2"; exon_number "16"; FPKM "0.5707929676"; frac "0.106139"; conf_lo "0.359518"; conf_hi "0.782067"; cov "3.351730";
Chr1	Cufflinks	exon	1760191	1760252	175	+	.	gene_id "CUFF.13862"; transcript_id "CUFF.13862.2"; exon_number "17"; FPKM "0.5707929676"; frac "0.106139"; conf_lo "0.359518"; conf_hi "0.782067"; cov "3.351730";
Chr1	Cufflinks	exon	1760335	1760412	175	+	.	gene_id "CUFF.13862"; transcript_id "CUFF.13862.2"; exon_number "18"; FPKM "0.5707929676"; frac "0.106139"; conf_lo "0.359518"; conf_hi "0.782067"; cov "3.351730";
Chr1	Cufflinks	exon	1760717	1760812	175	+	.	gene_id "CUFF.13862"; transcript_id "CUFF.13862.2"; exon_number "19"; FPKM "0.5707929676"; frac "0.106139"; conf_lo "0.359518"; conf_hi "0.782067"; cov "3.351730";
Chr1	Cufflinks	exon	1760901	1761005	175	+	.	gene_id "CUFF.13862"; transcript_id "CUFF.13862.2"; exon_number "20"; FPKM "0.5707929676"; frac "0.106139"; conf_lo "0.359518"; conf_hi "0.782067"; cov "3.351730";
Chr1	Cufflinks	exon	1761084	1761228	175	+	.	gene_id "CUFF.13862"; transcript_id "CUFF.13862.2"; exon_number "21"; FPKM "0.5707929676"; frac "0.106139"; conf_lo "0.359518"; conf_hi "0.782067"; cov "3.351730";
Chr1	Cufflinks	exon	1761629	1761817	175	+	.	gene_id "CUFF.13862"; transcript_id "CUFF.13862.2"; exon_number "22"; FPKM "0.5707929676"; frac "0.106139"; conf_lo "0.359518"; conf_hi "0.782067"; cov "3.351730";
Chr1	Cufflinks	transcript	1754185	1761817	274	+	.	gene_id "CUFF.13862"; transcript_id "CUFF.13862.3"; FPKM "0.8922311210"; frac "0.164721"; conf_lo "0.611060"; conf_hi "1.173402"; cov "5.239234"; full_read_support "yes";
Chr1	Cufflinks	exon	1754185	1755077	274	+	.	gene_id "CUFF.13862"; transcript_id "CUFF.13862.3"; exon_number "1"; FPKM "0.8922311210"; frac "0.164721"; conf_lo "0.611060"; conf_hi "1.173402"; cov "5.239234";
Chr1	Cufflinks	exon	1755262	1755313	274	+	.	gene_id "CUFF.13862"; transcript_id "CUFF.13862.3"; exon_number "2"; FPKM "0.8922311210"; frac "0.164721"; conf_lo "0.611060"; conf_hi "1.173402"; cov "5.239234";
Chr1	Cufflinks	exon	1755408	1756194	274	+	.	gene_id "CUFF.13862"; transcript_id "CUFF.13862.3"; exon_number "3"; FPKM "0.8922311210"; frac "0.164721"; conf_lo "0.611060"; conf_hi "1.173402"; cov "5.239234";
Chr1	Cufflinks	exon	1756311	1756415	274	+	.	gene_id "CUFF.13862"; transcript_id "CUFF.13862.3"; exon_number "4"; FPKM "0.8922311210"; frac "0.164721"; conf_lo "0.611060"; conf_hi "1.173402"; cov "5.239234";
Chr1	Cufflinks	exon	1756562	1756767	274	+	.	gene_id "CUFF.13862"; transcript_id "CUFF.13862.3"; exon_number "5"; FPKM "0.8922311210"; frac "0.164721"; conf_lo "0.611060"; conf_hi "1.173402"; cov "5.239234";
Chr1	Cufflinks	exon	1756865	1756957	274	+	.	gene_id "CUFF.13862"; transcript_id "CUFF.13862.3"; exon_number "6"; FPKM "0.8922311210"; frac "0.164721"; conf_lo "0.611060"; conf_hi "1.173402"; cov "5.239234";
Chr1	Cufflinks	exon	1757047	1757144	274	+	.	gene_id "CUFF.13862"; transcript_id "CUFF.13862.3"; exon_number "7"; FPKM "0.8922311210"; frac "0.164721"; conf_lo "0.611060"; conf_hi "1.173402"; cov "5.239234";
Chr1	Cufflinks	exon	1757227	1757388	274	+	.	gene_id "CUFF.13862"; transcript_id "CUFF.13862.3"; exon_number "8"; FPKM "0.8922311210"; frac "0.164721"; conf_lo "0.611060"; conf_hi "1.173402"; cov "5.239234";
Chr1	Cufflinks	exon	1757751	1757877	274	+	.	gene_id "CUFF.13862"; transcript_id "CUFF.13862.3"; exon_number "9"; FPKM "0.8922311210"; frac "0.164721"; conf_lo "0.611060"; conf_hi "1.173402"; cov "5.239234";
Chr1	Cufflinks	exon	1757974	1758021	274	+	.	gene_id "CUFF.13862"; transcript_id "CUFF.13862.3"; exon_number "10"; FPKM "0.8922311210"; frac "0.164721"; conf_lo "0.611060"; conf_hi "1.173402"; cov "5.239234";
Chr1	Cufflinks	exon	1758146	1758263	274	+	.	gene_id "CUFF.13862"; transcript_id "CUFF.13862.3"; exon_number "11"; FPKM "0.8922311210"; frac "0.164721"; conf_lo "0.611060"; conf_hi "1.173402"; cov "5.239234";
Chr1	Cufflinks	exon	1758341	1758406	274	+	.	gene_id "CUFF.13862"; transcript_id "CUFF.13862.3"; exon_number "12"; FPKM "0.8922311210"; frac "0.164721"; conf_lo "0.611060"; conf_hi "1.173402"; cov "5.239234";
Chr1	Cufflinks	exon	1758523	1758584	274	+	.	gene_id "CUFF.13862"; transcript_id "CUFF.13862.3"; exon_number "13"; FPKM "0.8922311210"; frac "0.164721"; conf_lo "0.611060"; conf_hi "1.173402"; cov "5.239234";
Chr1	Cufflinks	exon	1758737	1758793	274	+	.	gene_id "CUFF.13862"; transcript_id "CUFF.13862.3"; exon_number "14"; FPKM "0.8922311210"; frac "0.164721"; conf_lo "0.611060"; conf_hi "1.173402"; cov "5.239234";
Chr1	Cufflinks	exon	1758924	1758992	274	+	.	gene_id "CUFF.13862"; transcript_id "CUFF.13862.3"; exon_number "15"; FPKM "0.8922311210"; frac "0.164721"; conf_lo "0.611060"; conf_hi "1.173402"; cov "5.239234";
Chr1	Cufflinks	exon	1759115	1759310	274	+	.	gene_id "CUFF.13862"; transcript_id "CUFF.13862.3"; exon_number "16"; FPKM "0.8922311210"; frac "0.164721"; conf_lo "0.611060"; conf_hi "1.173402"; cov "5.239234";
Chr1	Cufflinks	exon	1759618	1759863	274	+	.	gene_id "CUFF.13862"; transcript_id "CUFF.13862.3"; exon_number "17"; FPKM "0.8922311210"; frac "0.164721"; conf_lo "0.611060"; conf_hi "1.173402"; cov "5.239234";
Chr1	Cufflinks	exon	1760191	1760252	274	+	.	gene_id "CUFF.13862"; transcript_id "CUFF.13862.3"; exon_number "18"; FPKM "0.8922311210"; frac "0.164721"; conf_lo "0.611060"; conf_hi "1.173402"; cov "5.239234";
Chr1	Cufflinks	exon	1760335	1760412	274	+	.	gene_id "CUFF.13862"; transcript_id "CUFF.13862.3"; exon_number "19"; FPKM "0.8922311210"; frac "0.164721"; conf_lo "0.611060"; conf_hi "1.173402"; cov "5.239234";
Chr1	Cufflinks	exon	1760717	1760812	274	+	.	gene_id "CUFF.13862"; transcript_id "CUFF.13862.3"; exon_number "20"; FPKM "0.8922311210"; frac "0.164721"; conf_lo "0.611060"; conf_hi "1.173402"; cov "5.239234";
Chr1	Cufflinks	exon	1760902	1761005	274	+	.	gene_id "CUFF.13862"; transcript_id "CUFF.13862.3"; exon_number "21"; FPKM "0.8922311210"; frac "0.164721"; conf_lo "0.611060"; conf_hi "1.173402"; cov "5.239234";
Chr1	Cufflinks	exon	1761084	1761228	274	+	.	gene_id "CUFF.13862"; transcript_id "CUFF.13862.3"; exon_number "22"; FPKM "0.8922311210"; frac "0.164721"; conf_lo "0.611060"; conf_hi "1.173402"; cov "5.239234";
Chr1	Cufflinks	exon	1761301	1761381	274	+	.	gene_id "CUFF.13862"; transcript_id "CUFF.13862.3"; exon_number "23"; FPKM "0.8922311210"; frac "0.164721"; conf_lo "0.611060"; conf_hi "1.173402"; cov "5.239234";
Chr1	Cufflinks	exon	1761555	1761817	274	+	.	gene_id "CUFF.13862"; transcript_id "CUFF.13862.3"; exon_number "24"; FPKM "0.8922311210"; frac "0.164721"; conf_lo "0.611060"; conf_hi "1.173402"; cov "5.239234";
Chr1	Cufflinks	transcript	1754244	1761817	1	+	.	gene_id "CUFF.13862"; transcript_id "AT1G05830.2"; FPKM "0.0000000000"; frac "0.000000"; conf_lo "0.000000"; conf_hi "0.028362"; cov "0.000000"; full_read_support "no";
Chr1	Cufflinks	exon	1754244	1755077	1	+	.	gene_id "CUFF.13862"; transcript_id "AT1G05830.2"; exon_number "1"; FPKM "0.0000000000"; frac "0.000000"; conf_lo "0.000000"; conf_hi "0.028362"; cov "0.000000";
Chr1	Cufflinks	exon	1755262	1755313	1	+	.	gene_id "CUFF.13862"; transcript_id "AT1G05830.2"; exon_number "2"; FPKM "0.0000000000"; frac "0.000000"; conf_lo "0.000000"; conf_hi "0.028362"; cov "0.000000";
Chr1	Cufflinks	exon	1755408	1755482	1	+	.	gene_id "CUFF.13862"; transcript_id "AT1G05830.2"; exon_number "3"; FPKM "0.0000000000"; frac "0.000000"; conf_lo "0.000000"; conf_hi "0.028362"; cov "0.000000";
Chr1	Cufflinks	exon	1755563	1755782	1	+	.	gene_id "CUFF.13862"; transcript_id "AT1G05830.2"; exon_number "4"; FPKM "0.0000000000"; frac "0.000000"; conf_lo "0.000000"; conf_hi "0.028362"; cov "0.000000";
Chr1	Cufflinks	exon	1756068	1756194	1	+	.	gene_id "CUFF.13862"; transcript_id "AT1G05830.2"; exon_number "5"; FPKM "0.0000000000"; frac "0.000000"; conf_lo "0.000000"; conf_hi "0.028362"; cov "0.000000";
Chr1	Cufflinks	exon	1756311	1756415	1	+	.	gene_id "CUFF.13862"; transcript_id "AT1G05830.2"; exon_number "6"; FPKM "0.0000000000"; frac "0.000000"; conf_lo "0.000000"; conf_hi "0.028362"; cov "0.000000";
Chr1	Cufflinks	exon	1756562	1756767	1	+	.	gene_id "CUFF.13862"; transcript_id "AT1G05830.2"; exon_number "7"; FPKM "0.0000000000"; frac "0.000000"; conf_lo "0.000000"; conf_hi "0.028362"; cov "0.000000";
Chr1	Cufflinks	exon	1756865	1756957	1	+	.	gene_id "CUFF.13862"; transcript_id "AT1G05830.2"; exon_number "8"; FPKM "0.0000000000"; frac "0.000000"; conf_lo "0.000000"; conf_hi "0.028362"; cov "0.000000";
Chr1	Cufflinks	exon	1757047	1757144	1	+	.	gene_id "CUFF.13862"; transcript_id "AT1G05830.2"; exon_number "9"; FPKM "0.0000000000"; frac "0.000000"; conf_lo "0.000000"; conf_hi "0.028362"; cov "0.000000";
Chr1	Cufflinks	exon	1757227	1757388	1	+	.	gene_id "CUFF.13862"; transcript_id "AT1G05830.2"; exon_number "10"; FPKM "0.0000000000"; frac "0.000000"; conf_lo "0.000000"; conf_hi "0.028362"; cov "0.000000";
Chr1	Cufflinks	exon	1757734	1757877	1	+	.	gene_id "CUFF.13862"; transcript_id "AT1G05830.2"; exon_number "11"; FPKM "0.0000000000"; frac "0.000000"; conf_lo "0.000000"; conf_hi "0.028362"; cov "0.000000";
Chr1	Cufflinks	exon	1757974	1758021	1	+	.	gene_id "CUFF.13862"; transcript_id "AT1G05830.2"; exon_number "12"; FPKM "0.0000000000"; frac "0.000000"; conf_lo "0.000000"; conf_hi "0.028362"; cov "0.000000";
Chr1	Cufflinks	exon	1758146	1758263	1	+	.	gene_id "CUFF.13862"; transcript_id "AT1G05830.2"; exon_number "13"; FPKM "0.0000000000"; frac "0.000000"; conf_lo "0.000000"; conf_hi "0.028362"; cov "0.000000";
Chr1	Cufflinks	exon	1758341	1758406	1	+	.	gene_id "CUFF.13862"; transcript_id "AT1G05830.2"; exon_number "14"; FPKM "0.0000000000"; frac "0.000000"; conf_lo "0.000000"; conf_hi "0.028362"; cov "0.000000";
Chr1	Cufflinks	exon	1758523	1758584	1	+	.	gene_id "CUFF.13862"; transcript_id "AT1G05830.2"; exon_number "15"; FPKM "0.0000000000"; frac "0.000000"; conf_lo "0.000000"; conf_hi "0.028362"; cov "0.000000";
Chr1	Cufflinks	exon	1758737	1758793	1	+	.	gene_id "CUFF.13862"; transcript_id "AT1G05830.2"; exon_number "16"; FPKM "0.0000000000"; frac "0.000000"; conf_lo "0.000000"; conf_hi "0.028362"; cov "0.000000";
Chr1	Cufflinks	exon	1758924	1758992	1	+	.	gene_id "CUFF.13862"; transcript_id "AT1G05830.2"; exon_number "17"; FPKM "0.0000000000"; frac "0.000000"; conf_lo "0.000000"; conf_hi "0.028362"; cov "0.000000";
Chr1	Cufflinks	exon	1759115	1759310	1	+	.	gene_id "CUFF.13862"; transcript_id "AT1G05830.2"; exon_number "18"; FPKM "0.0000000000"; frac "0.000000"; conf_lo "0.000000"; conf_hi "0.028362"; cov "0.000000";
Chr1	Cufflinks	exon	1759618	1759863	1	+	.	gene_id "CUFF.13862"; transcript_id "AT1G05830.2"; exon_number "19"; FPKM "0.0000000000"; frac "0.000000"; conf_lo "0.000000"; conf_hi "0.028362"; cov "0.000000";
Chr1	Cufflinks	exon	1760191	1760252	1	+	.	gene_id "CUFF.13862"; transcript_id "AT1G05830.2"; exon_number "20"; FPKM "0.0000000000"; frac "0.000000"; conf_lo "0.000000"; conf_hi "0.028362"; cov "0.000000";
Chr1	Cufflinks	exon	1760335	1760412	1	+	.	gene_id "CUFF.13862"; transcript_id "AT1G05830.2"; exon_number "21"; FPKM "0.0000000000"; frac "0.000000"; conf_lo "0.000000"; conf_hi "0.028362"; cov "0.000000";
Chr1	Cufflinks	exon	1760717	1760812	1	+	.	gene_id "CUFF.13862"; transcript_id "AT1G05830.2"; exon_number "22"; FPKM "0.0000000000"; frac "0.000000"; conf_lo "0.000000"; conf_hi "0.028362"; cov "0.000000";
Chr1	Cufflinks	exon	1760902	1761005	1	+	.	gene_id "CUFF.13862"; transcript_id "AT1G05830.2"; exon_number "23"; FPKM "0.0000000000"; frac "0.000000"; conf_lo "0.000000"; conf_hi "0.028362"; cov "0.000000";
Chr1	Cufflinks	exon	1761084	1761228	1	+	.	gene_id "CUFF.13862"; transcript_id "AT1G05830.2"; exon_number "24"; FPKM "0.0000000000"; frac "0.000000"; conf_lo "0.000000"; conf_hi "0.028362"; cov "0.000000";
Chr1	Cufflinks	exon	1761309	1761381	1	+	.	gene_id "CUFF.13862"; transcript_id "AT1G05830.2"; exon_number "25"; FPKM "0.0000000000"; frac "0.000000"; conf_lo "0.000000"; conf_hi "0.028362"; cov "0.000000";
Chr1	Cufflinks	exon	1761555	1761817	1	+	.	gene_id "CUFF.13862"; transcript_id "AT1G05830.2"; exon_number "26"; FPKM "0.0000000000"; frac "0.000000"; conf_lo "0.000000"; conf_hi "0.028362"; cov "0.000000";
Chr1	Cufflinks	transcript	1754244	1761817	1000	+	.	gene_id "CUFF.13862"; transcript_id "AT1G05830.1"; FPKM "3.2475597128"; frac "0.538774"; conf_lo "2.721168"; conf_hi "3.773952"; cov "19.069864"; full_read_support "yes";
Chr1	Cufflinks	exon	1754244	1755077	1000	+	.	gene_id "CUFF.13862"; transcript_id "AT1G05830.1"; exon_number "1"; FPKM "3.2475597128"; frac "0.538774"; conf_lo "2.721168"; conf_hi "3.773952"; cov "19.069864";
Chr1	Cufflinks	exon	1755262	1755313	1000	+	.	gene_id "CUFF.13862"; transcript_id "AT1G05830.1"; exon_number "2"; FPKM "3.2475597128"; frac "0.538774"; conf_lo "2.721168"; conf_hi "3.773952"; cov "19.069864";
Chr1	Cufflinks	exon	1755408	1755482	1000	+	.	gene_id "CUFF.13862"; transcript_id "AT1G05830.1"; exon_number "3"; FPKM "3.2475597128"; frac "0.538774"; conf_lo "2.721168"; conf_hi "3.773952"; cov "19.069864";
Chr1	Cufflinks	exon	1755563	1755782	1000	+	.	gene_id "CUFF.13862"; transcript_id "AT1G05830.1"; exon_number "4"; FPKM "3.2475597128"; frac "0.538774"; conf_lo "2.721168"; conf_hi "3.773952"; cov "19.069864";
Chr1	Cufflinks	exon	1756068	1756194	1000	+	.	gene_id "CUFF.13862"; transcript_id "AT1G05830.1"; exon_number "5"; FPKM "3.2475597128"; frac "0.538774"; conf_lo "2.721168"; conf_hi "3.773952"; cov "19.069864";
Chr1	Cufflinks	exon	1756311	1756415	1000	+	.	gene_id "CUFF.13862"; transcript_id "AT1G05830.1"; exon_number "6"; FPKM "3.2475597128"; frac "0.538774"; conf_lo "2.721168"; conf_hi "3.773952"; cov "19.069864";
Chr1	Cufflinks	exon	1756562	1756767	1000	+	.	gene_id "CUFF.13862"; transcript_id "AT1G05830.1"; exon_number "7"; FPKM "3.2475597128"; frac "0.538774"; conf_lo "2.721168"; conf_hi "3.773952"; cov "19.069864";
Chr1	Cufflinks	exon	1756865	1756957	1000	+	.	gene_id "CUFF.13862"; transcript_id "AT1G05830.1"; exon_number "8"; FPKM "3.2475597128"; frac "0.538774"; conf_lo "2.721168"; conf_hi "3.773952"; cov "19.069864";
Chr1	Cufflinks	exon	1757047	1757144	1000	+	.	gene_id "CUFF.13862"; transcript_id "AT1G05830.1"; exon_number "9"; FPKM "3.2475597128"; frac "0.538774"; conf_lo "2.721168"; conf_hi "3.773952"; cov "19.069864";
Chr1	Cufflinks	exon	1757227	1757388	1000	+	.	gene_id "CUFF.13862"; transcript_id "AT1G05830.1"; exon_number "10"; FPKM "3.2475597128"; frac "0.538774"; conf_lo "2.721168"; conf_hi "3.773952"; cov "19.069864";
Chr1	Cufflinks	exon	1757734	1757877	1000	+	.	gene_id "CUFF.13862"; transcript_id "AT1G05830.1"; exon_number "11"; FPKM "3.2475597128"; frac "0.538774"; conf_lo "2.721168"; conf_hi "3.773952"; cov "19.069864";
Chr1	Cufflinks	exon	1757974	1758021	1000	+	.	gene_id "CUFF.13862"; transcript_id "AT1G05830.1"; exon_number "12"; FPKM "3.2475597128"; frac "0.538774"; conf_lo "2.721168"; conf_hi "3.773952"; cov "19.069864";
Chr1	Cufflinks	exon	1758146	1758263	1000	+	.	gene_id "CUFF.13862"; transcript_id "AT1G05830.1"; exon_number "13"; FPKM "3.2475597128"; frac "0.538774"; conf_lo "2.721168"; conf_hi "3.773952"; cov "19.069864";
Chr1	Cufflinks	exon	1758341	1758406	1000	+	.	gene_id "CUFF.13862"; transcript_id "AT1G05830.1"; exon_number "14"; FPKM "3.2475597128"; frac "0.538774"; conf_lo "2.721168"; conf_hi "3.773952"; cov "19.069864";
Chr1	Cufflinks	exon	1758523	1758584	1000	+	.	gene_id "CUFF.13862"; transcript_id "AT1G05830.1"; exon_number "15"; FPKM "3.2475597128"; frac "0.538774"; conf_lo "2.721168"; conf_hi "3.773952"; cov "19.069864";
Chr1	Cufflinks	exon	1758737	1758793	1000	+	.	gene_id "CUFF.13862"; transcript_id "AT1G05830.1"; exon_number "16"; FPKM "3.2475597128"; frac "0.538774"; conf_lo "2.721168"; conf_hi "3.773952"; cov "19.069864";
Chr1	Cufflinks	exon	1758924	1758992	1000	+	.	gene_id "CUFF.13862"; transcript_id "AT1G05830.1"; exon_number "17"; FPKM "3.2475597128"; frac "0.538774"; conf_lo "2.721168"; conf_hi "3.773952"; cov "19.069864";
Chr1	Cufflinks	exon	1759115	1759310	1000	+	.	gene_id "CUFF.13862"; transcript_id "AT1G05830.1"; exon_number "18"; FPKM "3.2475597128"; frac "0.538774"; conf_lo "2.721168"; conf_hi "3.773952"; cov "19.069864";
Chr1	Cufflinks	exon	1759618	1759863	1000	+	.	gene_id "CUFF.13862"; transcript_id "AT1G05830.1"; exon_number "19"; FPKM "3.2475597128"; frac "0.538774"; conf_lo "2.721168"; conf_hi "3.773952"; cov "19.069864";
Chr1	Cufflinks	exon	1760191	1760252	1000	+	.	gene_id "CUFF.13862"; transcript_id "AT1G05830.1"; exon_number "20"; FPKM "3.2475597128"; frac "0.538774"; conf_lo "2.721168"; conf_hi "3.773952"; cov "19.069864";
Chr1	Cufflinks	exon	1760335	1760412	1000	+	.	gene_id "CUFF.13862"; transcript_id "AT1G05830.1"; exon_number "21"; FPKM "3.2475597128"; frac "0.538774"; conf_lo "2.721168"; conf_hi "3.773952"; cov "19.069864";
Chr1	Cufflinks	exon	1760717	1760812	1000	+	.	gene_id "CUFF.13862"; transcript_id "AT1G05830.1"; exon_number "22"; FPKM "3.2475597128"; frac "0.538774"; conf_lo "2.721168"; conf_hi "3.773952"; cov "19.069864";
Chr1	Cufflinks	exon	1760902	1761005	1000	+	.	gene_id "CUFF.13862"; transcript_id "AT1G05830.1"; exon_number "23"; FPKM "3.2475597128"; frac "0.538774"; conf_lo "2.721168"; conf_hi "3.773952"; cov "19.069864";
Chr1	Cufflinks	exon	1761084	1761228	1000	+	.	gene_id "CUFF.13862"; transcript_id "AT1G05830.1"; exon_number "24"; FPKM "3.2475597128"; frac "0.538774"; conf_lo "2.721168"; conf_hi "3.773952"; cov "19.069864";
Chr1	Cufflinks	exon	1761301	1761381	1000	+	.	gene_id "CUFF.13862"; transcript_id "AT1G05830.1"; exon_number "25"; FPKM "3.2475597128"; frac "0.538774"; conf_lo "2.721168"; conf_hi "3.773952"; cov "19.069864";
Chr1	Cufflinks	exon	1761555	1761817	1000	+	.	gene_id "CUFF.13862"; transcript_id "AT1G05830.1"; exon_number "26"; FPKM "3.2475597128"; frac "0.538774"; conf_lo "2.721168"; conf_hi "3.773952"; cov "19.069864";
Chr1	Cufflinks	transcript	1762206	1766281	274	-	.	gene_id "CUFF.13863"; transcript_id "CUFF.13863.1"; FPKM "0.7121697771"; frac "0.161260"; conf_lo "0.398529"; conf_hi "1.025811"; cov "4.181893"; full_read_support "yes";
Chr1	Cufflinks	exon	1762206	1762988	274	-	.	gene_id "CUFF.13863"; transcript_id "CUFF.13863.1"; exon_number "1"; FPKM "0.7121697771"; frac "0.161260"; conf_lo "0.398529"; conf_hi "1.025811"; cov "4.181893";
Chr1	Cufflinks	exon	1763091	1763459	274	-	.	gene_id "CUFF.13863"; transcript_id "CUFF.13863.1"; exon_number "2"; FPKM "0.7121697771"; frac "0.161260"; conf_lo "0.398529"; conf_hi "1.025811"; cov "4.181893";
Chr1	Cufflinks	exon	1763581	1763628	274	-	.	gene_id "CUFF.13863"; transcript_id "CUFF.13863.1"; exon_number "3"; FPKM "0.7121697771"; frac "0.161260"; conf_lo "0.398529"; conf_hi "1.025811"; cov "4.181893";
Chr1	Cufflinks	exon	1763804	1763877	274	-	.	gene_id "CUFF.13863"; transcript_id "CUFF.13863.1"; exon_number "4"; FPKM "0.7121697771"; frac "0.161260"; conf_lo "0.398529"; conf_hi "1.025811"; cov "4.181893";
Chr1	Cufflinks	exon	1763953	1764115	274	-	.	gene_id "CUFF.13863"; transcript_id "CUFF.13863.1"; exon_number "5"; FPKM "0.7121697771"; frac "0.161260"; conf_lo "0.398529"; conf_hi "1.025811"; cov "4.181893";
Chr1	Cufflinks	exon	1764367	1764594	274	-	.	gene_id "CUFF.13863"; transcript_id "CUFF.13863.1"; exon_number "6"; FPKM "0.7121697771"; frac "0.161260"; conf_lo "0.398529"; conf_hi "1.025811"; cov "4.181893";
Chr1	Cufflinks	exon	1765301	1765548	274	-	.	gene_id "CUFF.13863"; transcript_id "CUFF.13863.1"; exon_number "7"; FPKM "0.7121697771"; frac "0.161260"; conf_lo "0.398529"; conf_hi "1.025811"; cov "4.181893";
Chr1	Cufflinks	exon	1765631	1765760	274	-	.	gene_id "CUFF.13863"; transcript_id "CUFF.13863.1"; exon_number "8"; FPKM "0.7121697771"; frac "0.161260"; conf_lo "0.398529"; conf_hi "1.025811"; cov "4.181893";
Chr1	Cufflinks	exon	1765918	1766281	274	-	.	gene_id "CUFF.13863"; transcript_id "CUFF.13863.1"; exon_number "9"; FPKM "0.7121697771"; frac "0.161260"; conf_lo "0.398529"; conf_hi "1.025811"; cov "4.181893";
Chr1	Cufflinks	transcript	1762206	1766281	214	-	.	gene_id "CUFF.13863"; transcript_id "CUFF.13863.2"; FPKM "0.5553189895"; frac "0.115435"; conf_lo "0.228861"; conf_hi "0.881777"; cov "3.260858"; full_read_support "yes";
Chr1	Cufflinks	exon	1762206	1762988	214	-	.	gene_id "CUFF.13863"; transcript_id "CUFF.13863.2"; exon_number "1"; FPKM "0.5553189895"; frac "0.115435"; conf_lo "0.228861"; conf_hi "0.881777"; cov "3.260858";
Chr1	Cufflinks	exon	1763091	1763162	214	-	.	gene_id "CUFF.13863"; transcript_id "CUFF.13863.2"; exon_number "2"; FPKM "0.5553189895"; frac "0.115435"; conf_lo "0.228861"; conf_hi "0.881777"; cov "3.260858";
Chr1	Cufflinks	exon	1763344	1763419	214	-	.	gene_id "CUFF.13863"; transcript_id "CUFF.13863.2"; exon_number "3"; FPKM "0.5553189895"; frac "0.115435"; conf_lo "0.228861"; conf_hi "0.881777"; cov "3.260858";
Chr1	Cufflinks	exon	1763541	1763628	214	-	.	gene_id "CUFF.13863"; transcript_id "CUFF.13863.2"; exon_number "4"; FPKM "0.5553189895"; frac "0.115435"; conf_lo "0.228861"; conf_hi "0.881777"; cov "3.260858";
Chr1	Cufflinks	exon	1763804	1763877	214	-	.	gene_id "CUFF.13863"; transcript_id "CUFF.13863.2"; exon_number "5"; FPKM "0.5553189895"; frac "0.115435"; conf_lo "0.228861"; conf_hi "0.881777"; cov "3.260858";
Chr1	Cufflinks	exon	1763953	1764115	214	-	.	gene_id "CUFF.13863"; transcript_id "CUFF.13863.2"; exon_number "6"; FPKM "0.5553189895"; frac "0.115435"; conf_lo "0.228861"; conf_hi "0.881777"; cov "3.260858";
Chr1	Cufflinks	exon	1764367	1764594	214	-	.	gene_id "CUFF.13863"; transcript_id "CUFF.13863.2"; exon_number "7"; FPKM "0.5553189895"; frac "0.115435"; conf_lo "0.228861"; conf_hi "0.881777"; cov "3.260858";
Chr1	Cufflinks	exon	1765301	1765548	214	-	.	gene_id "CUFF.13863"; transcript_id "CUFF.13863.2"; exon_number "8"; FPKM "0.5553189895"; frac "0.115435"; conf_lo "0.228861"; conf_hi "0.881777"; cov "3.260858";
Chr1	Cufflinks	exon	1765631	1765767	214	-	.	gene_id "CUFF.13863"; transcript_id "CUFF.13863.2"; exon_number "9"; FPKM "0.5553189895"; frac "0.115435"; conf_lo "0.228861"; conf_hi "0.881777"; cov "3.260858";
Chr1	Cufflinks	exon	1765925	1766281	214	-	.	gene_id "CUFF.13863"; transcript_id "CUFF.13863.2"; exon_number "10"; FPKM "0.5553189895"; frac "0.115435"; conf_lo "0.228861"; conf_hi "0.881777"; cov "3.260858";
Chr1	Cufflinks	transcript	1762734	1766281	1000	-	.	gene_id "CUFF.13863"; transcript_id "AT1G05840.1"; FPKM "2.5945981112"; frac "0.398838"; conf_lo "1.891853"; conf_hi "3.297343"; cov "15.235597"; full_read_support "yes";
Chr1	Cufflinks	exon	1762734	1762988	1000	-	.	gene_id "CUFF.13863"; transcript_id "AT1G05840.1"; exon_number "1"; FPKM "2.5945981112"; frac "0.398838"; conf_lo "1.891853"; conf_hi "3.297343"; cov "15.235597";
Chr1	Cufflinks	exon	1763091	1763162	1000	-	.	gene_id "CUFF.13863"; transcript_id "AT1G05840.1"; exon_number "2"; FPKM "2.5945981112"; frac "0.398838"; conf_lo "1.891853"; conf_hi "3.297343"; cov "15.235597";
Chr1	Cufflinks	exon	1763344	1763419	1000	-	.	gene_id "CUFF.13863"; transcript_id "AT1G05840.1"; exon_number "3"; FPKM "2.5945981112"; frac "0.398838"; conf_lo "1.891853"; conf_hi "3.297343"; cov "15.235597";
Chr1	Cufflinks	exon	1763541	1763628	1000	-	.	gene_id "CUFF.13863"; transcript_id "AT1G05840.1"; exon_number "4"; FPKM "2.5945981112"; frac "0.398838"; conf_lo "1.891853"; conf_hi "3.297343"; cov "15.235597";
Chr1	Cufflinks	exon	1763804	1763877	1000	-	.	gene_id "CUFF.13863"; transcript_id "AT1G05840.1"; exon_number "5"; FPKM "2.5945981112"; frac "0.398838"; conf_lo "1.891853"; conf_hi "3.297343"; cov "15.235597";
Chr1	Cufflinks	exon	1763953	1764115	1000	-	.	gene_id "CUFF.13863"; transcript_id "AT1G05840.1"; exon_number "6"; FPKM "2.5945981112"; frac "0.398838"; conf_lo "1.891853"; conf_hi "3.297343"; cov "15.235597";
Chr1	Cufflinks	exon	1764367	1764594	1000	-	.	gene_id "CUFF.13863"; transcript_id "AT1G05840.1"; exon_number "7"; FPKM "2.5945981112"; frac "0.398838"; conf_lo "1.891853"; conf_hi "3.297343"; cov "15.235597";
Chr1	Cufflinks	exon	1765301	1765548	1000	-	.	gene_id "CUFF.13863"; transcript_id "AT1G05840.1"; exon_number "8"; FPKM "2.5945981112"; frac "0.398838"; conf_lo "1.891853"; conf_hi "3.297343"; cov "15.235597";
Chr1	Cufflinks	exon	1765631	1765760	1000	-	.	gene_id "CUFF.13863"; transcript_id "AT1G05840.1"; exon_number "9"; FPKM "2.5945981112"; frac "0.398838"; conf_lo "1.891853"; conf_hi "3.297343"; cov "15.235597";
Chr1	Cufflinks	exon	1765918	1766281	1000	-	.	gene_id "CUFF.13863"; transcript_id "AT1G05840.1"; exon_number "10"; FPKM "2.5945981112"; frac "0.398838"; conf_lo "1.891853"; conf_hi "3.297343"; cov "15.235597";
Chr1	Cufflinks	transcript	1762224	1762814	1000	+	.	gene_id "AT1G05835"; transcript_id "AT1G05835.1"; FPKM "9.8600149137"; frac "0.324468"; conf_lo "7.294592"; conf_hi "12.425437"; cov "57.898450"; full_read_support "yes";
Chr1	Cufflinks	exon	1762224	1762308	1000	+	.	gene_id "AT1G05835"; transcript_id "AT1G05835.1"; exon_number "1"; FPKM "9.8600149137"; frac "0.324468"; conf_lo "7.294592"; conf_hi "12.425437"; cov "57.898450";
Chr1	Cufflinks	exon	1762380	1762814	1000	+	.	gene_id "AT1G05835"; transcript_id "AT1G05835.1"; exon_number "2"; FPKM "9.8600149137"; frac "0.324468"; conf_lo "7.294592"; conf_hi "12.425437"; cov "57.898450";
Chr1	Cufflinks	transcript	1769012	1771781	712	+	.	gene_id "CUFF.13864"; transcript_id "CUFF.13864.1"; FPKM "2.3334294030"; frac "0.283990"; conf_lo "1.773072"; conf_hi "2.893787"; cov "13.701918"; full_read_support "yes";
Chr1	Cufflinks	exon	1769012	1769638	712	+	.	gene_id "CUFF.13864"; transcript_id "CUFF.13864.1"; exon_number "1"; FPKM "2.3334294030"; frac "0.283990"; conf_lo "1.773072"; conf_hi "2.893787"; cov "13.701918";
Chr1	Cufflinks	exon	1770085	1771781	712	+	.	gene_id "CUFF.13864"; transcript_id "CUFF.13864.1"; exon_number "2"; FPKM "2.3334294030"; frac "0.283990"; conf_lo "1.773072"; conf_hi "2.893787"; cov "13.701918";
Chr1	Cufflinks	transcript	1769014	1771115	1000	+	.	gene_id "CUFF.13864"; transcript_id "AT1G05860.1"; FPKM "3.2755539928"; frac "0.183265"; conf_lo "2.235569"; conf_hi "4.315539"; cov "19.234081"; full_read_support "yes";
Chr1	Cufflinks	exon	1769014	1769638	1000	+	.	gene_id "CUFF.13864"; transcript_id "AT1G05860.1"; exon_number "1"; FPKM "3.2755539928"; frac "0.183265"; conf_lo "2.235569"; conf_hi "4.315539"; cov "19.234081";
Chr1	Cufflinks	exon	1770085	1770403	1000	+	.	gene_id "CUFF.13864"; transcript_id "AT1G05860.1"; exon_number "2"; FPKM "3.2755539928"; frac "0.183265"; conf_lo "2.235569"; conf_hi "4.315539"; cov "19.234081";
Chr1	Cufflinks	exon	1770884	1771115	1000	+	.	gene_id "CUFF.13864"; transcript_id "AT1G05860.1"; exon_number "3"; FPKM "3.2755539928"; frac "0.183265"; conf_lo "2.235569"; conf_hi "4.315539"; cov "19.234081";
Chr1	Cufflinks	transcript	1771457	1773261	1	-	.	gene_id "CUFF.13865"; transcript_id "AT1G05870.4"; FPKM "0.0000000000"; frac "0.000000"; conf_lo "0.000000"; conf_hi "0.094116"; cov "0.000000"; full_read_support "no";
Chr1	Cufflinks	exon	1771457	1771717	1	-	.	gene_id "CUFF.13865"; transcript_id "AT1G05870.4"; exon_number "1"; FPKM "0.0000000000"; frac "0.000000"; conf_lo "0.000000"; conf_hi "0.094116"; cov "0.000000";
Chr1	Cufflinks	exon	1771892	1771954	1	-	.	gene_id "CUFF.13865"; transcript_id "AT1G05870.4"; exon_number "2"; FPKM "0.0000000000"; frac "0.000000"; conf_lo "0.000000"; conf_hi "0.094116"; cov "0.000000";
Chr1	Cufflinks	exon	1772097	1772533	1	-	.	gene_id "CUFF.13865"; transcript_id "AT1G05870.4"; exon_number "3"; FPKM "0.0000000000"; frac "0.000000"; conf_lo "0.000000"; conf_hi "0.094116"; cov "0.000000";
Chr1	Cufflinks	exon	1772739	1773261	1	-	.	gene_id "CUFF.13865"; transcript_id "AT1G05870.4"; exon_number "4"; FPKM "0.0000000000"; frac "0.000000"; conf_lo "0.000000"; conf_hi "0.094116"; cov "0.000000";
Chr1	Cufflinks	transcript	1771457	1773261	1	-	.	gene_id "CUFF.13865"; transcript_id "AT1G05870.3"; FPKM "0.0000000000"; frac "0.000000"; conf_lo "0.000000"; conf_hi "0.111242"; cov "0.000000"; full_read_support "no";
Chr1	Cufflinks	exon	1771457	1771717	1	-	.	gene_id "CUFF.13865"; transcript_id "AT1G05870.3"; exon_number "1"; FPKM "0.0000000000"; frac "0.000000"; conf_lo "0.000000"; conf_hi "0.111242"; cov "0.000000";
Chr1	Cufflinks	exon	1771892	1771954	1	-	.	gene_id "CUFF.13865"; transcript_id "AT1G05870.3"; exon_number "2"; FPKM "0.0000000000"; frac "0.000000"; conf_lo "0.000000"; conf_hi "0.111242"; cov "0.000000";
Chr1	Cufflinks	exon	1772097	1772141	1	-	.	gene_id "CUFF.13865"; transcript_id "AT1G05870.3"; exon_number "3"; FPKM "0.0000000000"; frac "0.000000"; conf_lo "0.000000"; conf_hi "0.111242"; cov "0.000000";
Chr1	Cufflinks	exon	1772309	1772533	1	-	.	gene_id "CUFF.13865"; transcript_id "AT1G05870.3"; exon_number "4"; FPKM "0.0000000000"; frac "0.000000"; conf_lo "0.000000"; conf_hi "0.111242"; cov "0.000000";
Chr1	Cufflinks	exon	1772739	1773261	1	-	.	gene_id "CUFF.13865"; transcript_id "AT1G05870.3"; exon_number "5"; FPKM "0.0000000000"; frac "0.000000"; conf_lo "0.000000"; conf_hi "0.111242"; cov "0.000000";
Chr1	Cufflinks	transcript	1771528	1773275	178	-	.	gene_id "CUFF.13865"; transcript_id "AT1G05870.2"; FPKM "1.9228220935"; frac "0.113968"; conf_lo "1.182938"; conf_hi "2.662706"; cov "11.290828"; full_read_support "yes";
Chr1	Cufflinks	exon	1771528	1771954	178	-	.	gene_id "CUFF.13865"; transcript_id "AT1G05870.2"; exon_number "1"; FPKM "1.9228220935"; frac "0.113968"; conf_lo "1.182938"; conf_hi "2.662706"; cov "11.290828";
Chr1	Cufflinks	exon	1772097	1772141	178	-	.	gene_id "CUFF.13865"; transcript_id "AT1G05870.2"; exon_number "2"; FPKM "1.9228220935"; frac "0.113968"; conf_lo "1.182938"; conf_hi "2.662706"; cov "11.290828";
Chr1	Cufflinks	exon	1772309	1772533	178	-	.	gene_id "CUFF.13865"; transcript_id "AT1G05870.2"; exon_number "3"; FPKM "1.9228220935"; frac "0.113968"; conf_lo "1.182938"; conf_hi "2.662706"; cov "11.290828";
Chr1	Cufflinks	exon	1772739	1773275	178	-	.	gene_id "CUFF.13865"; transcript_id "AT1G05870.2"; exon_number "4"; FPKM "1.9228220935"; frac "0.113968"; conf_lo "1.182938"; conf_hi "2.662706"; cov "11.290828";
Chr1	Cufflinks	transcript	1772211	1773293	1000	-	.	gene_id "CUFF.13865"; transcript_id "AT1G05870.1"; FPKM "10.7709229575"; frac "0.418777"; conf_lo "8.798326"; conf_hi "12.743519"; cov "63.246952"; full_read_support "yes";
Chr1	Cufflinks	exon	1772211	1772533	1000	-	.	gene_id "CUFF.13865"; transcript_id "AT1G05870.1"; exon_number "1"; FPKM "10.7709229575"; frac "0.418777"; conf_lo "8.798326"; conf_hi "12.743519"; cov "63.246952";
Chr1	Cufflinks	exon	1772739	1773293	1000	-	.	gene_id "CUFF.13865"; transcript_id "AT1G05870.1"; exon_number "2"; FPKM "10.7709229575"; frac "0.418777"; conf_lo "8.798326"; conf_hi "12.743519"; cov "63.246952";
Chr1	Cufflinks	transcript	1775643	1778553	1	+	.	gene_id "AT1G05880"; transcript_id "AT1G05880.2"; FPKM "0.0000000000"; frac "0.000000"; conf_lo "0.000000"; conf_hi "0.066870"; cov "0.000000"; full_read_support "no";
Chr1	Cufflinks	exon	1775643	1775887	1	+	.	gene_id "AT1G05880"; transcript_id "AT1G05880.2"; exon_number "1"; FPKM "0.0000000000"; frac "0.000000"; conf_lo "0.000000"; conf_hi "0.066870"; cov "0.000000";
Chr1	Cufflinks	exon	1775985	1776084	1	+	.	gene_id "AT1G05880"; transcript_id "AT1G05880.2"; exon_number "2"; FPKM "0.0000000000"; frac "0.000000"; conf_lo "0.000000"; conf_hi "0.066870"; cov "0.000000";
Chr1	Cufflinks	exon	1776185	1776275	1	+	.	gene_id "AT1G05880"; transcript_id "AT1G05880.2"; exon_number "3"; FPKM "0.0000000000"; frac "0.000000"; conf_lo "0.000000"; conf_hi "0.066870"; cov "0.000000";
Chr1	Cufflinks	exon	1776357	1776553	1	+	.	gene_id "AT1G05880"; transcript_id "AT1G05880.2"; exon_number "4"; FPKM "0.0000000000"; frac "0.000000"; conf_lo "0.000000"; conf_hi "0.066870"; cov "0.000000";
Chr1	Cufflinks	exon	1776666	1776770	1	+	.	gene_id "AT1G05880"; transcript_id "AT1G05880.2"; exon_number "5"; FPKM "0.0000000000"; frac "0.000000"; conf_lo "0.000000"; conf_hi "0.066870"; cov "0.000000";
Chr1	Cufflinks	exon	1776845	1776894	1	+	.	gene_id "AT1G05880"; transcript_id "AT1G05880.2"; exon_number "6"; FPKM "0.0000000000"; frac "0.000000"; conf_lo "0.000000"; conf_hi "0.066870"; cov "0.000000";
Chr1	Cufflinks	exon	1776988	1777095	1	+	.	gene_id "AT1G05880"; transcript_id "AT1G05880.2"; exon_number "7"; FPKM "0.0000000000"; frac "0.000000"; conf_lo "0.000000"; conf_hi "0.066870"; cov "0.000000";
Chr1	Cufflinks	exon	1777195	1777273	1	+	.	gene_id "AT1G05880"; transcript_id "AT1G05880.2"; exon_number "8"; FPKM "0.0000000000"; frac "0.000000"; conf_lo "0.000000"; conf_hi "0.066870"; cov "0.000000";
Chr1	Cufflinks	exon	1777358	1777438	1	+	.	gene_id "AT1G05880"; transcript_id "AT1G05880.2"; exon_number "9"; FPKM "0.0000000000"; frac "0.000000"; conf_lo "0.000000"; conf_hi "0.066870"; cov "0.000000";
Chr1	Cufflinks	exon	1777525	1777569	1	+	.	gene_id "AT1G05880"; transcript_id "AT1G05880.2"; exon_number "10"; FPKM "0.0000000000"; frac "0.000000"; conf_lo "0.000000"; conf_hi "0.066870"; cov "0.000000";
Chr1	Cufflinks	exon	1777653	1777724	1	+	.	gene_id "AT1G05880"; transcript_id "AT1G05880.2"; exon_number "11"; FPKM "0.0000000000"; frac "0.000000"; conf_lo "0.000000"; conf_hi "0.066870"; cov "0.000000";
Chr1	Cufflinks	exon	1777824	1777923	1	+	.	gene_id "AT1G05880"; transcript_id "AT1G05880.2"; exon_number "12"; FPKM "0.0000000000"; frac "0.000000"; conf_lo "0.000000"; conf_hi "0.066870"; cov "0.000000";
Chr1	Cufflinks	exon	1778000	1778126	1	+	.	gene_id "AT1G05880"; transcript_id "AT1G05880.2"; exon_number "13"; FPKM "0.0000000000"; frac "0.000000"; conf_lo "0.000000"; conf_hi "0.066870"; cov "0.000000";
Chr1	Cufflinks	exon	1778228	1778553	1	+	.	gene_id "AT1G05880"; transcript_id "AT1G05880.2"; exon_number "14"; FPKM "0.0000000000"; frac "0.000000"; conf_lo "0.000000"; conf_hi "0.066870"; cov "0.000000";
Chr1	Cufflinks	transcript	1775643	1778553	1000	+	.	gene_id "AT1G05880"; transcript_id "AT1G05880.1"; FPKM "0.0339013548"; frac "1.000000"; conf_lo "0.000000"; conf_hi "0.130716"; cov "0.199230"; full_read_support "no";
Chr1	Cufflinks	exon	1775643	1775887	1000	+	.	gene_id "AT1G05880"; transcript_id "AT1G05880.1"; exon_number "1"; FPKM "0.0339013548"; frac "1.000000"; conf_lo "0.000000"; conf_hi "0.130716"; cov "0.199230";
Chr1	Cufflinks	exon	1775985	1776084	1000	+	.	gene_id "AT1G05880"; transcript_id "AT1G05880.1"; exon_number "2"; FPKM "0.0339013548"; frac "1.000000"; conf_lo "0.000000"; conf_hi "0.130716"; cov "0.199230";
Chr1	Cufflinks	exon	1776185	1776275	1000	+	.	gene_id "AT1G05880"; transcript_id "AT1G05880.1"; exon_number "3"; FPKM "0.0339013548"; frac "1.000000"; conf_lo "0.000000"; conf_hi "0.130716"; cov "0.199230";
Chr1	Cufflinks	exon	1776357	1776553	1000	+	.	gene_id "AT1G05880"; transcript_id "AT1G05880.1"; exon_number "4"; FPKM "0.0339013548"; frac "1.000000"; conf_lo "0.000000"; conf_hi "0.130716"; cov "0.199230";
Chr1	Cufflinks	exon	1776687	1776770	1000	+	.	gene_id "AT1G05880"; transcript_id "AT1G05880.1"; exon_number "5"; FPKM "0.0339013548"; frac "1.000000"; conf_lo "0.000000"; conf_hi "0.130716"; cov "0.199230";
Chr1	Cufflinks	exon	1776845	1776894	1000	+	.	gene_id "AT1G05880"; transcript_id "AT1G05880.1"; exon_number "6"; FPKM "0.0339013548"; frac "1.000000"; conf_lo "0.000000"; conf_hi "0.130716"; cov "0.199230";
Chr1	Cufflinks	exon	1776988	1777095	1000	+	.	gene_id "AT1G05880"; transcript_id "AT1G05880.1"; exon_number "7"; FPKM "0.0339013548"; frac "1.000000"; conf_lo "0.000000"; conf_hi "0.130716"; cov "0.199230";
Chr1	Cufflinks	exon	1777195	1777273	1000	+	.	gene_id "AT1G05880"; transcript_id "AT1G05880.1"; exon_number "8"; FPKM "0.0339013548"; frac "1.000000"; conf_lo "0.000000"; conf_hi "0.130716"; cov "0.199230";
Chr1	Cufflinks	exon	1777358	1777438	1000	+	.	gene_id "AT1G05880"; transcript_id "AT1G05880.1"; exon_number "9"; FPKM "0.0339013548"; frac "1.000000"; conf_lo "0.000000"; conf_hi "0.130716"; cov "0.199230";
Chr1	Cufflinks	exon	1777525	1777569	1000	+	.	gene_id "AT1G05880"; transcript_id "AT1G05880.1"; exon_number "10"; FPKM "0.0339013548"; frac "1.000000"; conf_lo "0.000000"; conf_hi "0.130716"; cov "0.199230";
Chr1	Cufflinks	exon	1777653	1777724	1000	+	.	gene_id "AT1G05880"; transcript_id "AT1G05880.1"; exon_number "11"; FPKM "0.0339013548"; frac "1.000000"; conf_lo "0.000000"; conf_hi "0.130716"; cov "0.199230";
Chr1	Cufflinks	exon	1777824	1777923	1000	+	.	gene_id "AT1G05880"; transcript_id "AT1G05880.1"; exon_number "12"; FPKM "0.0339013548"; frac "1.000000"; conf_lo "0.000000"; conf_hi "0.130716"; cov "0.199230";
Chr1	Cufflinks	exon	1778000	1778126	1000	+	.	gene_id "AT1G05880"; transcript_id "AT1G05880.1"; exon_number "13"; FPKM "0.0339013548"; frac "1.000000"; conf_lo "0.000000"; conf_hi "0.130716"; cov "0.199230";
Chr1	Cufflinks	exon	1778228	1778553	1000	+	.	gene_id "AT1G05880"; transcript_id "AT1G05880.1"; exon_number "14"; FPKM "0.0339013548"; frac "1.000000"; conf_lo "0.000000"; conf_hi "0.130716"; cov "0.199230";
Chr1	Cufflinks	transcript	1779256	1784627	752	+	.	gene_id "CUFF.13866"; transcript_id "CUFF.13866.1"; FPKM "4.4536095661"; frac "0.490680"; conf_lo "3.768598"; conf_hi "5.138621"; cov "26.151817"; full_read_support "yes";
Chr1	Cufflinks	exon	1779256	1780298	752	+	.	gene_id "CUFF.13866"; transcript_id "CUFF.13866.1"; exon_number "1"; FPKM "4.4536095661"; frac "0.490680"; conf_lo "3.768598"; conf_hi "5.138621"; cov "26.151817";
Chr1	Cufflinks	exon	1780526	1780631	752	+	.	gene_id "CUFF.13866"; transcript_id "CUFF.13866.1"; exon_number "2"; FPKM "4.4536095661"; frac "0.490680"; conf_lo "3.768598"; conf_hi "5.138621"; cov "26.151817";
Chr1	Cufflinks	exon	1780720	1780810	752	+	.	gene_id "CUFF.13866"; transcript_id "CUFF.13866.1"; exon_number "3"; FPKM "4.4536095661"; frac "0.490680"; conf_lo "3.768598"; conf_hi "5.138621"; cov "26.151817";
Chr1	Cufflinks	exon	1781087	1781259	752	+	.	gene_id "CUFF.13866"; transcript_id "CUFF.13866.1"; exon_number "4"; FPKM "4.4536095661"; frac "0.490680"; conf_lo "3.768598"; conf_hi "5.138621"; cov "26.151817";
Chr1	Cufflinks	exon	1781695	1781799	752	+	.	gene_id "CUFF.13866"; transcript_id "CUFF.13866.1"; exon_number "5"; FPKM "4.4536095661"; frac "0.490680"; conf_lo "3.768598"; conf_hi "5.138621"; cov "26.151817";
Chr1	Cufflinks	exon	1781927	1782015	752	+	.	gene_id "CUFF.13866"; transcript_id "CUFF.13866.1"; exon_number "6"; FPKM "4.4536095661"; frac "0.490680"; conf_lo "3.768598"; conf_hi "5.138621"; cov "26.151817";
Chr1	Cufflinks	exon	1782191	1782298	752	+	.	gene_id "CUFF.13866"; transcript_id "CUFF.13866.1"; exon_number "7"; FPKM "4.4536095661"; frac "0.490680"; conf_lo "3.768598"; conf_hi "5.138621"; cov "26.151817";
Chr1	Cufflinks	exon	1782454	1782544	752	+	.	gene_id "CUFF.13866"; transcript_id "CUFF.13866.1"; exon_number "8"; FPKM "4.4536095661"; frac "0.490680"; conf_lo "3.768598"; conf_hi "5.138621"; cov "26.151817";
Chr1	Cufflinks	exon	1782650	1782739	752	+	.	gene_id "CUFF.13866"; transcript_id "CUFF.13866.1"; exon_number "9"; FPKM "4.4536095661"; frac "0.490680"; conf_lo "3.768598"; conf_hi "5.138621"; cov "26.151817";
Chr1	Cufflinks	exon	1782821	1782868	752	+	.	gene_id "CUFF.13866"; transcript_id "CUFF.13866.1"; exon_number "10"; FPKM "4.4536095661"; frac "0.490680"; conf_lo "3.768598"; conf_hi "5.138621"; cov "26.151817";
Chr1	Cufflinks	exon	1783162	1783233	752	+	.	gene_id "CUFF.13866"; transcript_id "CUFF.13866.1"; exon_number "11"; FPKM "4.4536095661"; frac "0.490680"; conf_lo "3.768598"; conf_hi "5.138621"; cov "26.151817";
Chr1	Cufflinks	exon	1783319	1783412	752	+	.	gene_id "CUFF.13866"; transcript_id "CUFF.13866.1"; exon_number "12"; FPKM "4.4536095661"; frac "0.490680"; conf_lo "3.768598"; conf_hi "5.138621"; cov "26.151817";
Chr1	Cufflinks	exon	1783502	1783628	752	+	.	gene_id "CUFF.13866"; transcript_id "CUFF.13866.1"; exon_number "13"; FPKM "4.4536095661"; frac "0.490680"; conf_lo "3.768598"; conf_hi "5.138621"; cov "26.151817";
Chr1	Cufflinks	exon	1783983	1784627	752	+	.	gene_id "CUFF.13866"; transcript_id "CUFF.13866.1"; exon_number "14"; FPKM "4.4536095661"; frac "0.490680"; conf_lo "3.768598"; conf_hi "5.138621"; cov "26.151817";
Chr1	Cufflinks	transcript	1779256	1784427	1	+	.	gene_id "CUFF.13866"; transcript_id "AT1G05890.2"; FPKM "0.0000000000"; frac "0.000000"; conf_lo "0.000000"; conf_hi "0.045952"; cov "0.000000"; full_read_support "no";
Chr1	Cufflinks	exon	1779256	1779869	1	+	.	gene_id "CUFF.13866"; transcript_id "AT1G05890.2"; exon_number "1"; FPKM "0.0000000000"; frac "0.000000"; conf_lo "0.000000"; conf_hi "0.045952"; cov "0.000000";
Chr1	Cufflinks	exon	1780023	1780065	1	+	.	gene_id "CUFF.13866"; transcript_id "AT1G05890.2"; exon_number "2"; FPKM "0.0000000000"; frac "0.000000"; conf_lo "0.000000"; conf_hi "0.045952"; cov "0.000000";
Chr1	Cufflinks	exon	1780174	1780298	1	+	.	gene_id "CUFF.13866"; transcript_id "AT1G05890.2"; exon_number "3"; FPKM "0.0000000000"; frac "0.000000"; conf_lo "0.000000"; conf_hi "0.045952"; cov "0.000000";
Chr1	Cufflinks	exon	1780526	1780631	1	+	.	gene_id "CUFF.13866"; transcript_id "AT1G05890.2"; exon_number "4"; FPKM "0.0000000000"; frac "0.000000"; conf_lo "0.000000"; conf_hi "0.045952"; cov "0.000000";
Chr1	Cufflinks	exon	1780720	1780810	1	+	.	gene_id "CUFF.13866"; transcript_id "AT1G05890.2"; exon_number "5"; FPKM "0.0000000000"; frac "0.000000"; conf_lo "0.000000"; conf_hi "0.045952"; cov "0.000000";
Chr1	Cufflinks	exon	1781087	1781259	1	+	.	gene_id "CUFF.13866"; transcript_id "AT1G05890.2"; exon_number "6"; FPKM "0.0000000000"; frac "0.000000"; conf_lo "0.000000"; conf_hi "0.045952"; cov "0.000000";
Chr1	Cufflinks	exon	1781695	1781799	1	+	.	gene_id "CUFF.13866"; transcript_id "AT1G05890.2"; exon_number "7"; FPKM "0.0000000000"; frac "0.000000"; conf_lo "0.000000"; conf_hi "0.045952"; cov "0.000000";
Chr1	Cufflinks	exon	1781927	1782015	1	+	.	gene_id "CUFF.13866"; transcript_id "AT1G05890.2"; exon_number "8"; FPKM "0.0000000000"; frac "0.000000"; conf_lo "0.000000"; conf_hi "0.045952"; cov "0.000000";
Chr1	Cufflinks	exon	1782191	1782298	1	+	.	gene_id "CUFF.13866"; transcript_id "AT1G05890.2"; exon_number "9"; FPKM "0.0000000000"; frac "0.000000"; conf_lo "0.000000"; conf_hi "0.045952"; cov "0.000000";
Chr1	Cufflinks	exon	1782454	1782544	1	+	.	gene_id "CUFF.13866"; transcript_id "AT1G05890.2"; exon_number "10"; FPKM "0.0000000000"; frac "0.000000"; conf_lo "0.000000"; conf_hi "0.045952"; cov "0.000000";
Chr1	Cufflinks	exon	1782650	1782739	1	+	.	gene_id "CUFF.13866"; transcript_id "AT1G05890.2"; exon_number "11"; FPKM "0.0000000000"; frac "0.000000"; conf_lo "0.000000"; conf_hi "0.045952"; cov "0.000000";
Chr1	Cufflinks	exon	1782821	1782868	1	+	.	gene_id "CUFF.13866"; transcript_id "AT1G05890.2"; exon_number "12"; FPKM "0.0000000000"; frac "0.000000"; conf_lo "0.000000"; conf_hi "0.045952"; cov "0.000000";
Chr1	Cufflinks	exon	1783162	1783233	1	+	.	gene_id "CUFF.13866"; transcript_id "AT1G05890.2"; exon_number "13"; FPKM "0.0000000000"; frac "0.000000"; conf_lo "0.000000"; conf_hi "0.045952"; cov "0.000000";
Chr1	Cufflinks	exon	1783319	1783412	1	+	.	gene_id "CUFF.13866"; transcript_id "AT1G05890.2"; exon_number "14"; FPKM "0.0000000000"; frac "0.000000"; conf_lo "0.000000"; conf_hi "0.045952"; cov "0.000000";
Chr1	Cufflinks	exon	1783502	1783628	1	+	.	gene_id "CUFF.13866"; transcript_id "AT1G05890.2"; exon_number "15"; FPKM "0.0000000000"; frac "0.000000"; conf_lo "0.000000"; conf_hi "0.045952"; cov "0.000000";
Chr1	Cufflinks	exon	1783983	1784427	1	+	.	gene_id "CUFF.13866"; transcript_id "AT1G05890.2"; exon_number "16"; FPKM "0.0000000000"; frac "0.000000"; conf_lo "0.000000"; conf_hi "0.045952"; cov "0.000000";
Chr1	Cufflinks	transcript	1779357	1784529	1000	+	.	gene_id "CUFF.13866"; transcript_id "AT1G05890.1"; FPKM "5.9147472424"; frac "0.509320"; conf_lo "5.016912"; conf_hi "6.812582"; cov "34.731690"; full_read_support "yes";
Chr1	Cufflinks	exon	1779357	1779786	1000	+	.	gene_id "CUFF.13866"; transcript_id "AT1G05890.1"; exon_number "1"; FPKM "5.9147472424"; frac "0.509320"; conf_lo "5.016912"; conf_hi "6.812582"; cov "34.731690";
Chr1	Cufflinks	exon	1780174	1780298	1000	+	.	gene_id "CUFF.13866"; transcript_id "AT1G05890.1"; exon_number "2"; FPKM "5.9147472424"; frac "0.509320"; conf_lo "5.016912"; conf_hi "6.812582"; cov "34.731690";
Chr1	Cufflinks	exon	1780526	1780631	1000	+	.	gene_id "CUFF.13866"; transcript_id "AT1G05890.1"; exon_number "3"; FPKM "5.9147472424"; frac "0.509320"; conf_lo "5.016912"; conf_hi "6.812582"; cov "34.731690";
Chr1	Cufflinks	exon	1780720	1780810	1000	+	.	gene_id "CUFF.13866"; transcript_id "AT1G05890.1"; exon_number "4"; FPKM "5.9147472424"; frac "0.509320"; conf_lo "5.016912"; conf_hi "6.812582"; cov "34.731690";
Chr1	Cufflinks	exon	1781087	1781259	1000	+	.	gene_id "CUFF.13866"; transcript_id "AT1G05890.1"; exon_number "5"; FPKM "5.9147472424"; frac "0.509320"; conf_lo "5.016912"; conf_hi "6.812582"; cov "34.731690";
Chr1	Cufflinks	exon	1781695	1781799	1000	+	.	gene_id "CUFF.13866"; transcript_id "AT1G05890.1"; exon_number "6"; FPKM "5.9147472424"; frac "0.509320"; conf_lo "5.016912"; conf_hi "6.812582"; cov "34.731690";
Chr1	Cufflinks	exon	1781927	1782015	1000	+	.	gene_id "CUFF.13866"; transcript_id "AT1G05890.1"; exon_number "7"; FPKM "5.9147472424"; frac "0.509320"; conf_lo "5.016912"; conf_hi "6.812582"; cov "34.731690";
Chr1	Cufflinks	exon	1782191	1782298	1000	+	.	gene_id "CUFF.13866"; transcript_id "AT1G05890.1"; exon_number "8"; FPKM "5.9147472424"; frac "0.509320"; conf_lo "5.016912"; conf_hi "6.812582"; cov "34.731690";
Chr1	Cufflinks	exon	1782454	1782544	1000	+	.	gene_id "CUFF.13866"; transcript_id "AT1G05890.1"; exon_number "9"; FPKM "5.9147472424"; frac "0.509320"; conf_lo "5.016912"; conf_hi "6.812582"; cov "34.731690";
Chr1	Cufflinks	exon	1782650	1782739	1000	+	.	gene_id "CUFF.13866"; transcript_id "AT1G05890.1"; exon_number "10"; FPKM "5.9147472424"; frac "0.509320"; conf_lo "5.016912"; conf_hi "6.812582"; cov "34.731690";
Chr1	Cufflinks	exon	1782821	1782868	1000	+	.	gene_id "CUFF.13866"; transcript_id "AT1G05890.1"; exon_number "11"; FPKM "5.9147472424"; frac "0.509320"; conf_lo "5.016912"; conf_hi "6.812582"; cov "34.731690";
Chr1	Cufflinks	exon	1783162	1783233	1000	+	.	gene_id "CUFF.13866"; transcript_id "AT1G05890.1"; exon_number "12"; FPKM "5.9147472424"; frac "0.509320"; conf_lo "5.016912"; conf_hi "6.812582"; cov "34.731690";
Chr1	Cufflinks	exon	1783319	1783412	1000	+	.	gene_id "CUFF.13866"; transcript_id "AT1G05890.1"; exon_number "13"; FPKM "5.9147472424"; frac "0.509320"; conf_lo "5.016912"; conf_hi "6.812582"; cov "34.731690";
Chr1	Cufflinks	exon	1783502	1783628	1000	+	.	gene_id "CUFF.13866"; transcript_id "AT1G05890.1"; exon_number "14"; FPKM "5.9147472424"; frac "0.509320"; conf_lo "5.016912"; conf_hi "6.812582"; cov "34.731690";
Chr1	Cufflinks	exon	1783983	1784529	1000	+	.	gene_id "CUFF.13866"; transcript_id "AT1G05890.1"; exon_number "15"; FPKM "5.9147472424"; frac "0.509320"; conf_lo "5.016912"; conf_hi "6.812582"; cov "34.731690";
Chr1	Cufflinks	transcript	1784803	1786292	1000	+	.	gene_id "AT1G05894"; transcript_id "AT1G05894.1"; FPKM "0.3559328790"; frac "1.000000"; conf_lo "0.104536"; conf_hi "0.607330"; cov "2.091733"; full_read_support "yes";
Chr1	Cufflinks	exon	1784803	1786292	1000	+	.	gene_id "AT1G05894"; transcript_id "AT1G05894.1"; exon_number "1"; FPKM "0.3559328790"; frac "1.000000"; conf_lo "0.104536"; conf_hi "0.607330"; cov "2.091733";
Chr1	Cufflinks	transcript	1786856	1789710	545	+	.	gene_id "CUFF.13867"; transcript_id "CUFF.13867.1"; FPKM "0.8192159270"; frac "0.369835"; conf_lo "0.389424"; conf_hi "1.249007"; cov "4.810391"; full_read_support "no";
Chr1	Cufflinks	exon	1786856	1787043	545	+	.	gene_id "CUFF.13867"; transcript_id "CUFF.13867.1"; exon_number "1"; FPKM "0.8192159270"; frac "0.369835"; conf_lo "0.389424"; conf_hi "1.249007"; cov "4.810391";
Chr1	Cufflinks	exon	1787148	1787266	545	+	.	gene_id "CUFF.13867"; transcript_id "CUFF.13867.1"; exon_number "2"; FPKM "0.8192159270"; frac "0.369835"; conf_lo "0.389424"; conf_hi "1.249007"; cov "4.810391";
Chr1	Cufflinks	exon	1787451	1787910	545	+	.	gene_id "CUFF.13867"; transcript_id "CUFF.13867.1"; exon_number "3"; FPKM "0.8192159270"; frac "0.369835"; conf_lo "0.389424"; conf_hi "1.249007"; cov "4.810391";
Chr1	Cufflinks	exon	1788222	1788288	545	+	.	gene_id "CUFF.13867"; transcript_id "CUFF.13867.1"; exon_number "4"; FPKM "0.8192159270"; frac "0.369835"; conf_lo "0.389424"; conf_hi "1.249007"; cov "4.810391";
Chr1	Cufflinks	exon	1788415	1788506	545	+	.	gene_id "CUFF.13867"; transcript_id "CUFF.13867.1"; exon_number "5"; FPKM "0.8192159270"; frac "0.369835"; conf_lo "0.389424"; conf_hi "1.249007"; cov "4.810391";
Chr1	Cufflinks	exon	1788697	1788834	545	+	.	gene_id "CUFF.13867"; transcript_id "CUFF.13867.1"; exon_number "6"; FPKM "0.8192159270"; frac "0.369835"; conf_lo "0.389424"; conf_hi "1.249007"; cov "4.810391";
Chr1	Cufflinks	exon	1788921	1789025	545	+	.	gene_id "CUFF.13867"; transcript_id "CUFF.13867.1"; exon_number "7"; FPKM "0.8192159270"; frac "0.369835"; conf_lo "0.389424"; conf_hi "1.249007"; cov "4.810391";
Chr1	Cufflinks	exon	1789162	1789245	545	+	.	gene_id "CUFF.13867"; transcript_id "CUFF.13867.1"; exon_number "8"; FPKM "0.8192159270"; frac "0.369835"; conf_lo "0.389424"; conf_hi "1.249007"; cov "4.810391";
Chr1	Cufflinks	exon	1789359	1789710	545	+	.	gene_id "CUFF.13867"; transcript_id "CUFF.13867.1"; exon_number "9"; FPKM "0.8192159270"; frac "0.369835"; conf_lo "0.389424"; conf_hi "1.249007"; cov "4.810391";
Chr1	Cufflinks	transcript	1786856	1789676	1	+	.	gene_id "CUFF.13867"; transcript_id "AT1G05900.2"; FPKM "0.0000000000"; frac "0.000000"; conf_lo "0.000000"; conf_hi "0.086832"; cov "0.000000"; full_read_support "yes";
Chr1	Cufflinks	exon	1786856	1787043	1	+	.	gene_id "CUFF.13867"; transcript_id "AT1G05900.2"; exon_number "1"; FPKM "0.0000000000"; frac "0.000000"; conf_lo "0.000000"; conf_hi "0.086832"; cov "0.000000";
Chr1	Cufflinks	exon	1787148	1787266	1	+	.	gene_id "CUFF.13867"; transcript_id "AT1G05900.2"; exon_number "2"; FPKM "0.0000000000"; frac "0.000000"; conf_lo "0.000000"; conf_hi "0.086832"; cov "0.000000";
Chr1	Cufflinks	exon	1787451	1787517	1	+	.	gene_id "CUFF.13867"; transcript_id "AT1G05900.2"; exon_number "3"; FPKM "0.0000000000"; frac "0.000000"; conf_lo "0.000000"; conf_hi "0.086832"; cov "0.000000";
Chr1	Cufflinks	exon	1787617	1787688	1	+	.	gene_id "CUFF.13867"; transcript_id "AT1G05900.2"; exon_number "4"; FPKM "0.0000000000"; frac "0.000000"; conf_lo "0.000000"; conf_hi "0.086832"; cov "0.000000";
Chr1	Cufflinks	exon	1787786	1787910	1	+	.	gene_id "CUFF.13867"; transcript_id "AT1G05900.2"; exon_number "5"; FPKM "0.0000000000"; frac "0.000000"; conf_lo "0.000000"; conf_hi "0.086832"; cov "0.000000";
Chr1	Cufflinks	exon	1788222	1788288	1	+	.	gene_id "CUFF.13867"; transcript_id "AT1G05900.2"; exon_number "6"; FPKM "0.0000000000"; frac "0.000000"; conf_lo "0.000000"; conf_hi "0.086832"; cov "0.000000";
Chr1	Cufflinks	exon	1788415	1788506	1	+	.	gene_id "CUFF.13867"; transcript_id "AT1G05900.2"; exon_number "7"; FPKM "0.0000000000"; frac "0.000000"; conf_lo "0.000000"; conf_hi "0.086832"; cov "0.000000";
Chr1	Cufflinks	exon	1788697	1788834	1	+	.	gene_id "CUFF.13867"; transcript_id "AT1G05900.2"; exon_number "8"; FPKM "0.0000000000"; frac "0.000000"; conf_lo "0.000000"; conf_hi "0.086832"; cov "0.000000";
Chr1	Cufflinks	exon	1788921	1789025	1	+	.	gene_id "CUFF.13867"; transcript_id "AT1G05900.2"; exon_number "9"; FPKM "0.0000000000"; frac "0.000000"; conf_lo "0.000000"; conf_hi "0.086832"; cov "0.000000";
Chr1	Cufflinks	exon	1789162	1789245	1	+	.	gene_id "CUFF.13867"; transcript_id "AT1G05900.2"; exon_number "10"; FPKM "0.0000000000"; frac "0.000000"; conf_lo "0.000000"; conf_hi "0.086832"; cov "0.000000";
Chr1	Cufflinks	exon	1789359	1789676	1	+	.	gene_id "CUFF.13867"; transcript_id "AT1G05900.2"; exon_number "11"; FPKM "0.0000000000"; frac "0.000000"; conf_lo "0.000000"; conf_hi "0.086832"; cov "0.000000";
Chr1	Cufflinks	transcript	1786856	1789710	1000	+	.	gene_id "CUFF.13867"; transcript_id "CUFF.13867.3"; FPKM "1.5016189213"; frac "0.630165"; conf_lo "0.940147"; conf_hi "2.063091"; cov "8.817425"; full_read_support "no";
Chr1	Cufflinks	exon	1786856	1787043	1000	+	.	gene_id "CUFF.13867"; transcript_id "CUFF.13867.3"; exon_number "1"; FPKM "1.5016189213"; frac "0.630165"; conf_lo "0.940147"; conf_hi "2.063091"; cov "8.817425";
Chr1	Cufflinks	exon	1787148	1787266	1000	+	.	gene_id "CUFF.13867"; transcript_id "CUFF.13867.3"; exon_number "2"; FPKM "1.5016189213"; frac "0.630165"; conf_lo "0.940147"; conf_hi "2.063091"; cov "8.817425";
Chr1	Cufflinks	exon	1787451	1787517	1000	+	.	gene_id "CUFF.13867"; transcript_id "CUFF.13867.3"; exon_number "3"; FPKM "1.5016189213"; frac "0.630165"; conf_lo "0.940147"; conf_hi "2.063091"; cov "8.817425";
Chr1	Cufflinks	exon	1787617	1787910	1000	+	.	gene_id "CUFF.13867"; transcript_id "CUFF.13867.3"; exon_number "4"; FPKM "1.5016189213"; frac "0.630165"; conf_lo "0.940147"; conf_hi "2.063091"; cov "8.817425";
Chr1	Cufflinks	exon	1788222	1788288	1000	+	.	gene_id "CUFF.13867"; transcript_id "CUFF.13867.3"; exon_number "5"; FPKM "1.5016189213"; frac "0.630165"; conf_lo "0.940147"; conf_hi "2.063091"; cov "8.817425";
Chr1	Cufflinks	exon	1788415	1788506	1000	+	.	gene_id "CUFF.13867"; transcript_id "CUFF.13867.3"; exon_number "6"; FPKM "1.5016189213"; frac "0.630165"; conf_lo "0.940147"; conf_hi "2.063091"; cov "8.817425";
Chr1	Cufflinks	exon	1788697	1788834	1000	+	.	gene_id "CUFF.13867"; transcript_id "CUFF.13867.3"; exon_number "7"; FPKM "1.5016189213"; frac "0.630165"; conf_lo "0.940147"; conf_hi "2.063091"; cov "8.817425";
Chr1	Cufflinks	exon	1788921	1789025	1000	+	.	gene_id "CUFF.13867"; transcript_id "CUFF.13867.3"; exon_number "8"; FPKM "1.5016189213"; frac "0.630165"; conf_lo "0.940147"; conf_hi "2.063091"; cov "8.817425";
Chr1	Cufflinks	exon	1789162	1789245	1000	+	.	gene_id "CUFF.13867"; transcript_id "CUFF.13867.3"; exon_number "9"; FPKM "1.5016189213"; frac "0.630165"; conf_lo "0.940147"; conf_hi "2.063091"; cov "8.817425";
Chr1	Cufflinks	exon	1789359	1789710	1000	+	.	gene_id "CUFF.13867"; transcript_id "CUFF.13867.3"; exon_number "10"; FPKM "1.5016189213"; frac "0.630165"; conf_lo "0.940147"; conf_hi "2.063091"; cov "8.817425";
Chr1	Cufflinks	transcript	1786856	1789671	1	+	.	gene_id "CUFF.13867"; transcript_id "AT1G05900.1"; FPKM "0.0000000000"; frac "0.000000"; conf_lo "0.000000"; conf_hi "0.078128"; cov "0.000000"; full_read_support "no";
Chr1	Cufflinks	exon	1786856	1787043	1	+	.	gene_id "CUFF.13867"; transcript_id "AT1G05900.1"; exon_number "1"; FPKM "0.0000000000"; frac "0.000000"; conf_lo "0.000000"; conf_hi "0.078128"; cov "0.000000";
Chr1	Cufflinks	exon	1787148	1787266	1	+	.	gene_id "CUFF.13867"; transcript_id "AT1G05900.1"; exon_number "2"; FPKM "0.0000000000"; frac "0.000000"; conf_lo "0.000000"; conf_hi "0.078128"; cov "0.000000";
Chr1	Cufflinks	exon	1787451	1787517	1	+	.	gene_id "CUFF.13867"; transcript_id "AT1G05900.1"; exon_number "3"; FPKM "0.0000000000"; frac "0.000000"; conf_lo "0.000000"; conf_hi "0.078128"; cov "0.000000";
Chr1	Cufflinks	exon	1787617	1787688	1	+	.	gene_id "CUFF.13867"; transcript_id "AT1G05900.1"; exon_number "4"; FPKM "0.0000000000"; frac "0.000000"; conf_lo "0.000000"; conf_hi "0.078128"; cov "0.000000";
Chr1	Cufflinks	exon	1787786	1787910	1	+	.	gene_id "CUFF.13867"; transcript_id "AT1G05900.1"; exon_number "5"; FPKM "0.0000000000"; frac "0.000000"; conf_lo "0.000000"; conf_hi "0.078128"; cov "0.000000";
Chr1	Cufflinks	exon	1788222	1788288	1	+	.	gene_id "CUFF.13867"; transcript_id "AT1G05900.1"; exon_number "6"; FPKM "0.0000000000"; frac "0.000000"; conf_lo "0.000000"; conf_hi "0.078128"; cov "0.000000";
Chr1	Cufflinks	exon	1788415	1788506	1	+	.	gene_id "CUFF.13867"; transcript_id "AT1G05900.1"; exon_number "7"; FPKM "0.0000000000"; frac "0.000000"; conf_lo "0.000000"; conf_hi "0.078128"; cov "0.000000";
Chr1	Cufflinks	exon	1788697	1788834	1	+	.	gene_id "CUFF.13867"; transcript_id "AT1G05900.1"; exon_number "8"; FPKM "0.0000000000"; frac "0.000000"; conf_lo "0.000000"; conf_hi "0.078128"; cov "0.000000";
Chr1	Cufflinks	exon	1788921	1789245	1	+	.	gene_id "CUFF.13867"; transcript_id "AT1G05900.1"; exon_number "9"; FPKM "0.0000000000"; frac "0.000000"; conf_lo "0.000000"; conf_hi "0.078128"; cov "0.000000";
Chr1	Cufflinks	exon	1789359	1789671	1	+	.	gene_id "CUFF.13867"; transcript_id "AT1G05900.1"; exon_number "10"; FPKM "0.0000000000"; frac "0.000000"; conf_lo "0.000000"; conf_hi "0.078128"; cov "0.000000";
Chr1	Cufflinks	transcript	1790224	1796647	1000	+	.	gene_id "CUFF.13868"; transcript_id "AT1G05910.1"; FPKM "5.7011604383"; frac "1.000000"; conf_lo "5.090590"; conf_hi "6.311731"; cov "33.461987"; full_read_support "yes";
Chr1	Cufflinks	exon	1790224	1790346	1000	+	.	gene_id "CUFF.13868"; transcript_id "AT1G05910.1"; exon_number "1"; FPKM "5.7011604383"; frac "1.000000"; conf_lo "5.090590"; conf_hi "6.311731"; cov "33.461987";
Chr1	Cufflinks	exon	1790754	1791023	1000	+	.	gene_id "CUFF.13868"; transcript_id "AT1G05910.1"; exon_number "2"; FPKM "5.7011604383"; frac "1.000000"; conf_lo "5.090590"; conf_hi "6.311731"; cov "33.461987";
Chr1	Cufflinks	exon	1791310	1791411	1000	+	.	gene_id "CUFF.13868"; transcript_id "AT1G05910.1"; exon_number "3"; FPKM "5.7011604383"; frac "1.000000"; conf_lo "5.090590"; conf_hi "6.311731"; cov "33.461987";
Chr1	Cufflinks	exon	1791518	1793341	1000	+	.	gene_id "CUFF.13868"; transcript_id "AT1G05910.1"; exon_number "4"; FPKM "5.7011604383"; frac "1.000000"; conf_lo "5.090590"; conf_hi "6.311731"; cov "33.461987";
Chr1	Cufflinks	exon	1793423	1793611	1000	+	.	gene_id "CUFF.13868"; transcript_id "AT1G05910.1"; exon_number "5"; FPKM "5.7011604383"; frac "1.000000"; conf_lo "5.090590"; conf_hi "6.311731"; cov "33.461987";
Chr1	Cufflinks	exon	1793759	1793895	1000	+	.	gene_id "CUFF.13868"; transcript_id "AT1G05910.1"; exon_number "6"; FPKM "5.7011604383"; frac "1.000000"; conf_lo "5.090590"; conf_hi "6.311731"; cov "33.461987";
Chr1	Cufflinks	exon	1794410	1794652	1000	+	.	gene_id "CUFF.13868"; transcript_id "AT1G05910.1"; exon_number "7"; FPKM "5.7011604383"; frac "1.000000"; conf_lo "5.090590"; conf_hi "6.311731"; cov "33.461987";
Chr1	Cufflinks	exon	1795071	1795257	1000	+	.	gene_id "CUFF.13868"; transcript_id "AT1G05910.1"; exon_number "8"; FPKM "5.7011604383"; frac "1.000000"; conf_lo "5.090590"; conf_hi "6.311731"; cov "33.461987";
Chr1	Cufflinks	exon	1795528	1795593	1000	+	.	gene_id "CUFF.13868"; transcript_id "AT1G05910.1"; exon_number "9"; FPKM "5.7011604383"; frac "1.000000"; conf_lo "5.090590"; conf_hi "6.311731"; cov "33.461987";
Chr1	Cufflinks	exon	1795706	1795955	1000	+	.	gene_id "CUFF.13868"; transcript_id "AT1G05910.1"; exon_number "10"; FPKM "5.7011604383"; frac "1.000000"; conf_lo "5.090590"; conf_hi "6.311731"; cov "33.461987";
Chr1	Cufflinks	exon	1796097	1796647	1000	+	.	gene_id "CUFF.13868"; transcript_id "AT1G05910.1"; exon_number "11"; FPKM "5.7011604383"; frac "1.000000"; conf_lo "5.090590"; conf_hi "6.311731"; cov "33.461987";
Chr1	Cufflinks	transcript	1796778	1798254	1	+	.	gene_id "AT1G05920"; transcript_id "AT1G05920.1"; FPKM "0.0000000000"; frac "0.000000"; conf_lo "0.000000"; conf_hi "0.000000"; cov "0.000000"; full_read_support "no";
Chr1	Cufflinks	exon	1796778	1798254	1	+	.	gene_id "AT1G05920"; transcript_id "AT1G05920.1"; exon_number "1"; FPKM "0.0000000000"; frac "0.000000"; conf_lo "0.000000"; conf_hi "0.000000"; cov "0.000000";
Chr1	Cufflinks	transcript	1798901	1799062	1	-	.	gene_id "AT1G05925"; transcript_id "AT1G05925.1"; FPKM "0.0000000000"; frac "0.000000"; conf_lo "0.000000"; conf_hi "0.000000"; cov "0.000000"; full_read_support "no";
Chr1	Cufflinks	exon	1798901	1799062	1	-	.	gene_id "AT1G05925"; transcript_id "AT1G05925.1"; exon_number "1"; FPKM "0.0000000000"; frac "0.000000"; conf_lo "0.000000"; conf_hi "0.000000"; cov "0.000000";
Chr1	Cufflinks	transcript	1799418	1800933	1	+	.	gene_id "AT1G05930"; transcript_id "AT1G05930.1"; FPKM "0.0000000000"; frac "0.000000"; conf_lo "0.000000"; conf_hi "0.000000"; cov "0.000000"; full_read_support "no";
Chr1	Cufflinks	exon	1799418	1800289	1	+	.	gene_id "AT1G05930"; transcript_id "AT1G05930.1"; exon_number "1"; FPKM "0.0000000000"; frac "0.000000"; conf_lo "0.000000"; conf_hi "0.000000"; cov "0.000000";
Chr1	Cufflinks	exon	1800849	1800933	1	+	.	gene_id "AT1G05930"; transcript_id "AT1G05930.1"; exon_number "2"; FPKM "0.0000000000"; frac "0.000000"; conf_lo "0.000000"; conf_hi "0.000000"; cov "0.000000";
Chr1	Cufflinks	transcript	1800973	1803985	186	-	.	gene_id "CUFF.13869"; transcript_id "CUFF.13869.1"; FPKM "0.9307022052"; frac "0.171378"; conf_lo "0.510531"; conf_hi "1.350873"; cov "5.465024"; full_read_support "yes";
Chr1	Cufflinks	exon	1800973	1801502	186	-	.	gene_id "CUFF.13869"; transcript_id "CUFF.13869.1"; exon_number "1"; FPKM "0.9307022052"; frac "0.171378"; conf_lo "0.510531"; conf_hi "1.350873"; cov "5.465024";
Chr1	Cufflinks	exon	1801579	1801674	186	-	.	gene_id "CUFF.13869"; transcript_id "CUFF.13869.1"; exon_number "2"; FPKM "0.9307022052"; frac "0.171378"; conf_lo "0.510531"; conf_hi "1.350873"; cov "5.465024";
Chr1	Cufflinks	exon	1802024	1802260	186	-	.	gene_id "CUFF.13869"; transcript_id "CUFF.13869.1"; exon_number "3"; FPKM "0.9307022052"; frac "0.171378"; conf_lo "0.510531"; conf_hi "1.350873"; cov "5.465024";
Chr1	Cufflinks	exon	1802357	1802535	186	-	.	gene_id "CUFF.13869"; transcript_id "CUFF.13869.1"; exon_number "4"; FPKM "0.9307022052"; frac "0.171378"; conf_lo "0.510531"; conf_hi "1.350873"; cov "5.465024";
Chr1	Cufflinks	exon	1802648	1802870	186	-	.	gene_id "CUFF.13869"; transcript_id "CUFF.13869.1"; exon_number "5"; FPKM "0.9307022052"; frac "0.171378"; conf_lo "0.510531"; conf_hi "1.350873"; cov "5.465024";
Chr1	Cufflinks	exon	1802942	1803118	186	-	.	gene_id "CUFF.13869"; transcript_id "CUFF.13869.1"; exon_number "6"; FPKM "0.9307022052"; frac "0.171378"; conf_lo "0.510531"; conf_hi "1.350873"; cov "5.465024";
Chr1	Cufflinks	exon	1803198	1803607	186	-	.	gene_id "CUFF.13869"; transcript_id "CUFF.13869.1"; exon_number "7"; FPKM "0.9307022052"; frac "0.171378"; conf_lo "0.510531"; conf_hi "1.350873"; cov "5.465024";
Chr1	Cufflinks	exon	1803693	1803985	186	-	.	gene_id "CUFF.13869"; transcript_id "CUFF.13869.1"; exon_number "8"; FPKM "0.9307022052"; frac "0.171378"; conf_lo "0.510531"; conf_hi "1.350873"; cov "5.465024";
Chr1	Cufflinks	transcript	1801162	1803984	1000	-	.	gene_id "CUFF.13869"; transcript_id "AT1G05940.1"; FPKM "4.9869617985"; frac "0.828622"; conf_lo "4.136321"; conf_hi "5.837602"; cov "29.283122"; full_read_support "yes";
Chr1	Cufflinks	exon	1801162	1801502	1000	-	.	gene_id "CUFF.13869"; transcript_id "AT1G05940.1"; exon_number "1"; FPKM "4.9869617985"; frac "0.828622"; conf_lo "4.136321"; conf_hi "5.837602"; cov "29.283122";
Chr1	Cufflinks	exon	1801579	1801674	1000	-	.	gene_id "CUFF.13869"; transcript_id "AT1G05940.1"; exon_number "2"; FPKM "4.9869617985"; frac "0.828622"; conf_lo "4.136321"; conf_hi "5.837602"; cov "29.283122";
Chr1	Cufflinks	exon	1802024	1802260	1000	-	.	gene_id "CUFF.13869"; transcript_id "AT1G05940.1"; exon_number "3"; FPKM "4.9869617985"; frac "0.828622"; conf_lo "4.136321"; conf_hi "5.837602"; cov "29.283122";
Chr1	Cufflinks	exon	1802357	1802533	1000	-	.	gene_id "CUFF.13869"; transcript_id "AT1G05940.1"; exon_number "4"; FPKM "4.9869617985"; frac "0.828622"; conf_lo "4.136321"; conf_hi "5.837602"; cov "29.283122";
Chr1	Cufflinks	exon	1802646	1802870	1000	-	.	gene_id "CUFF.13869"; transcript_id "AT1G05940.1"; exon_number "5"; FPKM "4.9869617985"; frac "0.828622"; conf_lo "4.136321"; conf_hi "5.837602"; cov "29.283122";
Chr1	Cufflinks	exon	1802942	1803118	1000	-	.	gene_id "CUFF.13869"; transcript_id "AT1G05940.1"; exon_number "6"; FPKM "4.9869617985"; frac "0.828622"; conf_lo "4.136321"; conf_hi "5.837602"; cov "29.283122";
Chr1	Cufflinks	exon	1803198	1803607	1000	-	.	gene_id "CUFF.13869"; transcript_id "AT1G05940.1"; exon_number "7"; FPKM "4.9869617985"; frac "0.828622"; conf_lo "4.136321"; conf_hi "5.837602"; cov "29.283122";
Chr1	Cufflinks	exon	1803693	1803984	1000	-	.	gene_id "CUFF.13869"; transcript_id "AT1G05940.1"; exon_number "8"; FPKM "4.9869617985"; frac "0.828622"; conf_lo "4.136321"; conf_hi "5.837602"; cov "29.283122";
Chr1	Cufflinks	transcript	1804401	1807471	751	-	.	gene_id "CUFF.13870"; transcript_id "AT1G05950.1"; FPKM "0.6415470440"; frac "0.231041"; conf_lo "0.296700"; conf_hi "0.986394"; cov "3.761510"; full_read_support "yes";
Chr1	Cufflinks	exon	1804401	1804724	751	-	.	gene_id "CUFF.13870"; transcript_id "AT1G05950.1"; exon_number "1"; FPKM "0.6415470440"; frac "0.231041"; conf_lo "0.296700"; conf_hi "0.986394"; cov "3.761510";
Chr1	Cufflinks	exon	1804816	1804882	751	-	.	gene_id "CUFF.13870"; transcript_id "AT1G05950.1"; exon_number "2"; FPKM "0.6415470440"; frac "0.231041"; conf_lo "0.296700"; conf_hi "0.986394"; cov "3.761510";
Chr1	Cufflinks	exon	1804952	1805106	751	-	.	gene_id "CUFF.13870"; transcript_id "AT1G05950.1"; exon_number "3"; FPKM "0.6415470440"; frac "0.231041"; conf_lo "0.296700"; conf_hi "0.986394"; cov "3.761510";
Chr1	Cufflinks	exon	1805187	1805253	751	-	.	gene_id "CUFF.13870"; transcript_id "AT1G05950.1"; exon_number "4"; FPKM "0.6415470440"; frac "0.231041"; conf_lo "0.296700"; conf_hi "0.986394"; cov "3.761510";
Chr1	Cufflinks	exon	1805369	1805584	751	-	.	gene_id "CUFF.13870"; transcript_id "AT1G05950.1"; exon_number "5"; FPKM "0.6415470440"; frac "0.231041"; conf_lo "0.296700"; conf_hi "0.986394"; cov "3.761510";
Chr1	Cufflinks	exon	1805667	1805879	751	-	.	gene_id "CUFF.13870"; transcript_id "AT1G05950.1"; exon_number "6"; FPKM "0.6415470440"; frac "0.231041"; conf_lo "0.296700"; conf_hi "0.986394"; cov "3.761510";
Chr1	Cufflinks	exon	1805964	1806117	751	-	.	gene_id "CUFF.13870"; transcript_id "AT1G05950.1"; exon_number "7"; FPKM "0.6415470440"; frac "0.231041"; conf_lo "0.296700"; conf_hi "0.986394"; cov "3.761510";
Chr1	Cufflinks	exon	1806233	1806343	751	-	.	gene_id "CUFF.13870"; transcript_id "AT1G05950.1"; exon_number "8"; FPKM "0.6415470440"; frac "0.231041"; conf_lo "0.296700"; conf_hi "0.986394"; cov "3.761510";
Chr1	Cufflinks	exon	1806538	1806685	751	-	.	gene_id "CUFF.13870"; transcript_id "AT1G05950.1"; exon_number "9"; FPKM "0.6415470440"; frac "0.231041"; conf_lo "0.296700"; conf_hi "0.986394"; cov "3.761510";
Chr1	Cufflinks	exon	1806763	1807198	751	-	.	gene_id "CUFF.13870"; transcript_id "AT1G05950.1"; exon_number "10"; FPKM "0.6415470440"; frac "0.231041"; conf_lo "0.296700"; conf_hi "0.986394"; cov "3.761510";
Chr1	Cufflinks	exon	1807307	1807471	751	-	.	gene_id "CUFF.13870"; transcript_id "AT1G05950.1"; exon_number "11"; FPKM "0.6415470440"; frac "0.231041"; conf_lo "0.296700"; conf_hi "0.986394"; cov "3.761510";
Chr1	Cufflinks	transcript	1804511	1807621	384	-	.	gene_id "CUFF.13870"; transcript_id "CUFF.13870.2"; FPKM "0.3282639735"; frac "0.112679"; conf_lo "0.076805"; conf_hi "0.579723"; cov "1.924673"; full_read_support "yes";
Chr1	Cufflinks	exon	1804511	1804724	384	-	.	gene_id "CUFF.13870"; transcript_id "CUFF.13870.2"; exon_number "1"; FPKM "0.3282639735"; frac "0.112679"; conf_lo "0.076805"; conf_hi "0.579723"; cov "1.924673";
Chr1	Cufflinks	exon	1804816	1804882	384	-	.	gene_id "CUFF.13870"; transcript_id "CUFF.13870.2"; exon_number "2"; FPKM "0.3282639735"; frac "0.112679"; conf_lo "0.076805"; conf_hi "0.579723"; cov "1.924673";
Chr1	Cufflinks	exon	1804952	1805106	384	-	.	gene_id "CUFF.13870"; transcript_id "CUFF.13870.2"; exon_number "3"; FPKM "0.3282639735"; frac "0.112679"; conf_lo "0.076805"; conf_hi "0.579723"; cov "1.924673";
Chr1	Cufflinks	exon	1805187	1805253	384	-	.	gene_id "CUFF.13870"; transcript_id "CUFF.13870.2"; exon_number "4"; FPKM "0.3282639735"; frac "0.112679"; conf_lo "0.076805"; conf_hi "0.579723"; cov "1.924673";
Chr1	Cufflinks	exon	1805369	1805584	384	-	.	gene_id "CUFF.13870"; transcript_id "CUFF.13870.2"; exon_number "5"; FPKM "0.3282639735"; frac "0.112679"; conf_lo "0.076805"; conf_hi "0.579723"; cov "1.924673";
Chr1	Cufflinks	exon	1805667	1805879	384	-	.	gene_id "CUFF.13870"; transcript_id "CUFF.13870.2"; exon_number "6"; FPKM "0.3282639735"; frac "0.112679"; conf_lo "0.076805"; conf_hi "0.579723"; cov "1.924673";
Chr1	Cufflinks	exon	1805964	1806117	384	-	.	gene_id "CUFF.13870"; transcript_id "CUFF.13870.2"; exon_number "7"; FPKM "0.3282639735"; frac "0.112679"; conf_lo "0.076805"; conf_hi "0.579723"; cov "1.924673";
Chr1	Cufflinks	exon	1806233	1806343	384	-	.	gene_id "CUFF.13870"; transcript_id "CUFF.13870.2"; exon_number "8"; FPKM "0.3282639735"; frac "0.112679"; conf_lo "0.076805"; conf_hi "0.579723"; cov "1.924673";
Chr1	Cufflinks	exon	1806538	1806685	384	-	.	gene_id "CUFF.13870"; transcript_id "CUFF.13870.2"; exon_number "9"; FPKM "0.3282639735"; frac "0.112679"; conf_lo "0.076805"; conf_hi "0.579723"; cov "1.924673";
Chr1	Cufflinks	exon	1806763	1807198	384	-	.	gene_id "CUFF.13870"; transcript_id "CUFF.13870.2"; exon_number "10"; FPKM "0.3282639735"; frac "0.112679"; conf_lo "0.076805"; conf_hi "0.579723"; cov "1.924673";
Chr1	Cufflinks	exon	1807307	1807458	384	-	.	gene_id "CUFF.13870"; transcript_id "CUFF.13870.2"; exon_number "11"; FPKM "0.3282639735"; frac "0.112679"; conf_lo "0.076805"; conf_hi "0.579723"; cov "1.924673";
Chr1	Cufflinks	exon	1807586	1807621	384	-	.	gene_id "CUFF.13870"; transcript_id "CUFF.13870.2"; exon_number "12"; FPKM "0.3282639735"; frac "0.112679"; conf_lo "0.076805"; conf_hi "0.579723"; cov "1.924673";
Chr1	Cufflinks	transcript	1804511	1807664	414	-	.	gene_id "CUFF.13870"; transcript_id "CUFF.13870.3"; FPKM "0.3536435621"; frac "0.128867"; conf_lo "0.079786"; conf_hi "0.627501"; cov "2.073478"; full_read_support "no";
Chr1	Cufflinks	exon	1804511	1804724	414	-	.	gene_id "CUFF.13870"; transcript_id "CUFF.13870.3"; exon_number "1"; FPKM "0.3536435621"; frac "0.128867"; conf_lo "0.079786"; conf_hi "0.627501"; cov "2.073478";
Chr1	Cufflinks	exon	1804816	1804882	414	-	.	gene_id "CUFF.13870"; transcript_id "CUFF.13870.3"; exon_number "2"; FPKM "0.3536435621"; frac "0.128867"; conf_lo "0.079786"; conf_hi "0.627501"; cov "2.073478";
Chr1	Cufflinks	exon	1804952	1805106	414	-	.	gene_id "CUFF.13870"; transcript_id "CUFF.13870.3"; exon_number "3"; FPKM "0.3536435621"; frac "0.128867"; conf_lo "0.079786"; conf_hi "0.627501"; cov "2.073478";
Chr1	Cufflinks	exon	1805185	1805253	414	-	.	gene_id "CUFF.13870"; transcript_id "CUFF.13870.3"; exon_number "4"; FPKM "0.3536435621"; frac "0.128867"; conf_lo "0.079786"; conf_hi "0.627501"; cov "2.073478";
Chr1	Cufflinks	exon	1805369	1805584	414	-	.	gene_id "CUFF.13870"; transcript_id "CUFF.13870.3"; exon_number "5"; FPKM "0.3536435621"; frac "0.128867"; conf_lo "0.079786"; conf_hi "0.627501"; cov "2.073478";
Chr1	Cufflinks	exon	1805730	1805879	414	-	.	gene_id "CUFF.13870"; transcript_id "CUFF.13870.3"; exon_number "6"; FPKM "0.3536435621"; frac "0.128867"; conf_lo "0.079786"; conf_hi "0.627501"; cov "2.073478";
Chr1	Cufflinks	exon	1805964	1806117	414	-	.	gene_id "CUFF.13870"; transcript_id "CUFF.13870.3"; exon_number "7"; FPKM "0.3536435621"; frac "0.128867"; conf_lo "0.079786"; conf_hi "0.627501"; cov "2.073478";
Chr1	Cufflinks	exon	1806233	1806343	414	-	.	gene_id "CUFF.13870"; transcript_id "CUFF.13870.3"; exon_number "8"; FPKM "0.3536435621"; frac "0.128867"; conf_lo "0.079786"; conf_hi "0.627501"; cov "2.073478";
Chr1	Cufflinks	exon	1806538	1806685	414	-	.	gene_id "CUFF.13870"; transcript_id "CUFF.13870.3"; exon_number "9"; FPKM "0.3536435621"; frac "0.128867"; conf_lo "0.079786"; conf_hi "0.627501"; cov "2.073478";
Chr1	Cufflinks	exon	1806763	1807198	414	-	.	gene_id "CUFF.13870"; transcript_id "CUFF.13870.3"; exon_number "10"; FPKM "0.3536435621"; frac "0.128867"; conf_lo "0.079786"; conf_hi "0.627501"; cov "2.073478";
Chr1	Cufflinks	exon	1807307	1807664	414	-	.	gene_id "CUFF.13870"; transcript_id "CUFF.13870.3"; exon_number "11"; FPKM "0.3536435621"; frac "0.128867"; conf_lo "0.079786"; conf_hi "0.627501"; cov "2.073478";
Chr1	Cufflinks	transcript	1804511	1807664	1000	-	.	gene_id "CUFF.13870"; transcript_id "CUFF.13870.4"; FPKM "0.8538045521"; frac "0.336295"; conf_lo "0.471497"; conf_hi "1.236112"; cov "5.006015"; full_read_support "yes";
Chr1	Cufflinks	exon	1804511	1804882	1000	-	.	gene_id "CUFF.13870"; transcript_id "CUFF.13870.4"; exon_number "1"; FPKM "0.8538045521"; frac "0.336295"; conf_lo "0.471497"; conf_hi "1.236112"; cov "5.006015";
Chr1	Cufflinks	exon	1804952	1805106	1000	-	.	gene_id "CUFF.13870"; transcript_id "CUFF.13870.4"; exon_number "2"; FPKM "0.8538045521"; frac "0.336295"; conf_lo "0.471497"; conf_hi "1.236112"; cov "5.006015";
Chr1	Cufflinks	exon	1805187	1805253	1000	-	.	gene_id "CUFF.13870"; transcript_id "CUFF.13870.4"; exon_number "3"; FPKM "0.8538045521"; frac "0.336295"; conf_lo "0.471497"; conf_hi "1.236112"; cov "5.006015";
Chr1	Cufflinks	exon	1805369	1805584	1000	-	.	gene_id "CUFF.13870"; transcript_id "CUFF.13870.4"; exon_number "4"; FPKM "0.8538045521"; frac "0.336295"; conf_lo "0.471497"; conf_hi "1.236112"; cov "5.006015";
Chr1	Cufflinks	exon	1805667	1805879	1000	-	.	gene_id "CUFF.13870"; transcript_id "CUFF.13870.4"; exon_number "5"; FPKM "0.8538045521"; frac "0.336295"; conf_lo "0.471497"; conf_hi "1.236112"; cov "5.006015";
Chr1	Cufflinks	exon	1805964	1806117	1000	-	.	gene_id "CUFF.13870"; transcript_id "CUFF.13870.4"; exon_number "6"; FPKM "0.8538045521"; frac "0.336295"; conf_lo "0.471497"; conf_hi "1.236112"; cov "5.006015";
Chr1	Cufflinks	exon	1806233	1806343	1000	-	.	gene_id "CUFF.13870"; transcript_id "CUFF.13870.4"; exon_number "7"; FPKM "0.8538045521"; frac "0.336295"; conf_lo "0.471497"; conf_hi "1.236112"; cov "5.006015";
Chr1	Cufflinks	exon	1806538	1806685	1000	-	.	gene_id "CUFF.13870"; transcript_id "CUFF.13870.4"; exon_number "8"; FPKM "0.8538045521"; frac "0.336295"; conf_lo "0.471497"; conf_hi "1.236112"; cov "5.006015";
Chr1	Cufflinks	exon	1806763	1807198	1000	-	.	gene_id "CUFF.13870"; transcript_id "CUFF.13870.4"; exon_number "9"; FPKM "0.8538045521"; frac "0.336295"; conf_lo "0.471497"; conf_hi "1.236112"; cov "5.006015";
Chr1	Cufflinks	exon	1807307	1807664	1000	-	.	gene_id "CUFF.13870"; transcript_id "CUFF.13870.4"; exon_number "10"; FPKM "0.8538045521"; frac "0.336295"; conf_lo "0.471497"; conf_hi "1.236112"; cov "5.006015";
Chr1	Cufflinks	transcript	1804511	1807664	598	-	.	gene_id "CUFF.13870"; transcript_id "CUFF.13870.5"; FPKM "0.5108842514"; frac "0.191119"; conf_lo "0.168403"; conf_hi "0.853366"; cov "2.995409"; full_read_support "yes";
Chr1	Cufflinks	exon	1804511	1804724	598	-	.	gene_id "CUFF.13870"; transcript_id "CUFF.13870.5"; exon_number "1"; FPKM "0.5108842514"; frac "0.191119"; conf_lo "0.168403"; conf_hi "0.853366"; cov "2.995409";
Chr1	Cufflinks	exon	1804816	1804882	598	-	.	gene_id "CUFF.13870"; transcript_id "CUFF.13870.5"; exon_number "2"; FPKM "0.5108842514"; frac "0.191119"; conf_lo "0.168403"; conf_hi "0.853366"; cov "2.995409";
Chr1	Cufflinks	exon	1804963	1805106	598	-	.	gene_id "CUFF.13870"; transcript_id "CUFF.13870.5"; exon_number "3"; FPKM "0.5108842514"; frac "0.191119"; conf_lo "0.168403"; conf_hi "0.853366"; cov "2.995409";
Chr1	Cufflinks	exon	1805187	1805253	598	-	.	gene_id "CUFF.13870"; transcript_id "CUFF.13870.5"; exon_number "4"; FPKM "0.5108842514"; frac "0.191119"; conf_lo "0.168403"; conf_hi "0.853366"; cov "2.995409";
Chr1	Cufflinks	exon	1805369	1805584	598	-	.	gene_id "CUFF.13870"; transcript_id "CUFF.13870.5"; exon_number "5"; FPKM "0.5108842514"; frac "0.191119"; conf_lo "0.168403"; conf_hi "0.853366"; cov "2.995409";
Chr1	Cufflinks	exon	1805667	1805879	598	-	.	gene_id "CUFF.13870"; transcript_id "CUFF.13870.5"; exon_number "6"; FPKM "0.5108842514"; frac "0.191119"; conf_lo "0.168403"; conf_hi "0.853366"; cov "2.995409";
Chr1	Cufflinks	exon	1805964	1806117	598	-	.	gene_id "CUFF.13870"; transcript_id "CUFF.13870.5"; exon_number "7"; FPKM "0.5108842514"; frac "0.191119"; conf_lo "0.168403"; conf_hi "0.853366"; cov "2.995409";
Chr1	Cufflinks	exon	1806233	1806343	598	-	.	gene_id "CUFF.13870"; transcript_id "CUFF.13870.5"; exon_number "8"; FPKM "0.5108842514"; frac "0.191119"; conf_lo "0.168403"; conf_hi "0.853366"; cov "2.995409";
Chr1	Cufflinks	exon	1806538	1806685	598	-	.	gene_id "CUFF.13870"; transcript_id "CUFF.13870.5"; exon_number "9"; FPKM "0.5108842514"; frac "0.191119"; conf_lo "0.168403"; conf_hi "0.853366"; cov "2.995409";
Chr1	Cufflinks	exon	1806763	1807198	598	-	.	gene_id "CUFF.13870"; transcript_id "CUFF.13870.5"; exon_number "10"; FPKM "0.5108842514"; frac "0.191119"; conf_lo "0.168403"; conf_hi "0.853366"; cov "2.995409";
Chr1	Cufflinks	exon	1807307	1807664	598	-	.	gene_id "CUFF.13870"; transcript_id "CUFF.13870.5"; exon_number "11"; FPKM "0.5108842514"; frac "0.191119"; conf_lo "0.168403"; conf_hi "0.853366"; cov "2.995409";
Chr1	Cufflinks	transcript	1807848	1815474	189	-	.	gene_id "CUFF.13871"; transcript_id "CUFF.13871.1"; FPKM "1.2172090681"; frac "0.164404"; conf_lo "0.833630"; conf_hi "1.600788"; cov "7.149052"; full_read_support "yes";
Chr1	Cufflinks	exon	1807848	1808636	189	-	.	gene_id "CUFF.13871"; transcript_id "CUFF.13871.1"; exon_number "1"; FPKM "1.2172090681"; frac "0.164404"; conf_lo "0.833630"; conf_hi "1.600788"; cov "7.149052";
Chr1	Cufflinks	exon	1808736	1808936	189	-	.	gene_id "CUFF.13871"; transcript_id "CUFF.13871.1"; exon_number "2"; FPKM "1.2172090681"; frac "0.164404"; conf_lo "0.833630"; conf_hi "1.600788"; cov "7.149052";
Chr1	Cufflinks	exon	1809019	1809153	189	-	.	gene_id "CUFF.13871"; transcript_id "CUFF.13871.1"; exon_number "3"; FPKM "1.2172090681"; frac "0.164404"; conf_lo "0.833630"; conf_hi "1.600788"; cov "7.149052";
Chr1	Cufflinks	exon	1809222	1809362	189	-	.	gene_id "CUFF.13871"; transcript_id "CUFF.13871.1"; exon_number "4"; FPKM "1.2172090681"; frac "0.164404"; conf_lo "0.833630"; conf_hi "1.600788"; cov "7.149052";
Chr1	Cufflinks	exon	1809506	1809700	189	-	.	gene_id "CUFF.13871"; transcript_id "CUFF.13871.1"; exon_number "5"; FPKM "1.2172090681"; frac "0.164404"; conf_lo "0.833630"; conf_hi "1.600788"; cov "7.149052";
Chr1	Cufflinks	exon	1809813	1809940	189	-	.	gene_id "CUFF.13871"; transcript_id "CUFF.13871.1"; exon_number "6"; FPKM "1.2172090681"; frac "0.164404"; conf_lo "0.833630"; conf_hi "1.600788"; cov "7.149052";
Chr1	Cufflinks	exon	1810506	1810581	189	-	.	gene_id "CUFF.13871"; transcript_id "CUFF.13871.1"; exon_number "7"; FPKM "1.2172090681"; frac "0.164404"; conf_lo "0.833630"; conf_hi "1.600788"; cov "7.149052";
Chr1	Cufflinks	exon	1810872	1811021	189	-	.	gene_id "CUFF.13871"; transcript_id "CUFF.13871.1"; exon_number "8"; FPKM "1.2172090681"; frac "0.164404"; conf_lo "0.833630"; conf_hi "1.600788"; cov "7.149052";
Chr1	Cufflinks	exon	1811163	1811516	189	-	.	gene_id "CUFF.13871"; transcript_id "CUFF.13871.1"; exon_number "9"; FPKM "1.2172090681"; frac "0.164404"; conf_lo "0.833630"; conf_hi "1.600788"; cov "7.149052";
Chr1	Cufflinks	exon	1811608	1811757	189	-	.	gene_id "CUFF.13871"; transcript_id "CUFF.13871.1"; exon_number "10"; FPKM "1.2172090681"; frac "0.164404"; conf_lo "0.833630"; conf_hi "1.600788"; cov "7.149052";
Chr1	Cufflinks	exon	1812450	1812739	189	-	.	gene_id "CUFF.13871"; transcript_id "CUFF.13871.1"; exon_number "11"; FPKM "1.2172090681"; frac "0.164404"; conf_lo "0.833630"; conf_hi "1.600788"; cov "7.149052";
Chr1	Cufflinks	exon	1812833	1813029	189	-	.	gene_id "CUFF.13871"; transcript_id "CUFF.13871.1"; exon_number "12"; FPKM "1.2172090681"; frac "0.164404"; conf_lo "0.833630"; conf_hi "1.600788"; cov "7.149052";
Chr1	Cufflinks	exon	1813134	1813288	189	-	.	gene_id "CUFF.13871"; transcript_id "CUFF.13871.1"; exon_number "13"; FPKM "1.2172090681"; frac "0.164404"; conf_lo "0.833630"; conf_hi "1.600788"; cov "7.149052";
Chr1	Cufflinks	exon	1813386	1813433	189	-	.	gene_id "CUFF.13871"; transcript_id "CUFF.13871.1"; exon_number "14"; FPKM "1.2172090681"; frac "0.164404"; conf_lo "0.833630"; conf_hi "1.600788"; cov "7.149052";
Chr1	Cufflinks	exon	1813927	1814055	189	-	.	gene_id "CUFF.13871"; transcript_id "CUFF.13871.1"; exon_number "15"; FPKM "1.2172090681"; frac "0.164404"; conf_lo "0.833630"; conf_hi "1.600788"; cov "7.149052";
Chr1	Cufflinks	exon	1814144	1814258	189	-	.	gene_id "CUFF.13871"; transcript_id "CUFF.13871.1"; exon_number "16"; FPKM "1.2172090681"; frac "0.164404"; conf_lo "0.833630"; conf_hi "1.600788"; cov "7.149052";
Chr1	Cufflinks	exon	1814447	1814562	189	-	.	gene_id "CUFF.13871"; transcript_id "CUFF.13871.1"; exon_number "17"; FPKM "1.2172090681"; frac "0.164404"; conf_lo "0.833630"; conf_hi "1.600788"; cov "7.149052";
Chr1	Cufflinks	exon	1814659	1814733	189	-	.	gene_id "CUFF.13871"; transcript_id "CUFF.13871.1"; exon_number "18"; FPKM "1.2172090681"; frac "0.164404"; conf_lo "0.833630"; conf_hi "1.600788"; cov "7.149052";
Chr1	Cufflinks	exon	1814926	1815086	189	-	.	gene_id "CUFF.13871"; transcript_id "CUFF.13871.1"; exon_number "19"; FPKM "1.2172090681"; frac "0.164404"; conf_lo "0.833630"; conf_hi "1.600788"; cov "7.149052";
Chr1	Cufflinks	exon	1815174	1815242	189	-	.	gene_id "CUFF.13871"; transcript_id "CUFF.13871.1"; exon_number "20"; FPKM "1.2172090681"; frac "0.164404"; conf_lo "0.833630"; conf_hi "1.600788"; cov "7.149052";
Chr1	Cufflinks	exon	1815392	1815474	189	-	.	gene_id "CUFF.13871"; transcript_id "CUFF.13871.1"; exon_number "21"; FPKM "1.2172090681"; frac "0.164404"; conf_lo "0.833630"; conf_hi "1.600788"; cov "7.149052";
Chr1	Cufflinks	transcript	1807973	1815465	1	-	.	gene_id "CUFF.13871"; transcript_id "AT1G05960.2"; FPKM "0.0000000000"; frac "0.000000"; conf_lo "0.000000"; conf_hi "0.029289"; cov "0.000000"; full_read_support "no";
Chr1	Cufflinks	exon	1807973	1808636	1	-	.	gene_id "CUFF.13871"; transcript_id "AT1G05960.2"; exon_number "1"; FPKM "0.0000000000"; frac "0.000000"; conf_lo "0.000000"; conf_hi "0.029289"; cov "0.000000";
Chr1	Cufflinks	exon	1808736	1808936	1	-	.	gene_id "CUFF.13871"; transcript_id "AT1G05960.2"; exon_number "2"; FPKM "0.0000000000"; frac "0.000000"; conf_lo "0.000000"; conf_hi "0.029289"; cov "0.000000";
Chr1	Cufflinks	exon	1809019	1809153	1	-	.	gene_id "CUFF.13871"; transcript_id "AT1G05960.2"; exon_number "3"; FPKM "0.0000000000"; frac "0.000000"; conf_lo "0.000000"; conf_hi "0.029289"; cov "0.000000";
Chr1	Cufflinks	exon	1809222	1809362	1	-	.	gene_id "CUFF.13871"; transcript_id "AT1G05960.2"; exon_number "4"; FPKM "0.0000000000"; frac "0.000000"; conf_lo "0.000000"; conf_hi "0.029289"; cov "0.000000";
Chr1	Cufflinks	exon	1809506	1809700	1	-	.	gene_id "CUFF.13871"; transcript_id "AT1G05960.2"; exon_number "5"; FPKM "0.0000000000"; frac "0.000000"; conf_lo "0.000000"; conf_hi "0.029289"; cov "0.000000";
Chr1	Cufflinks	exon	1809813	1809940	1	-	.	gene_id "CUFF.13871"; transcript_id "AT1G05960.2"; exon_number "6"; FPKM "0.0000000000"; frac "0.000000"; conf_lo "0.000000"; conf_hi "0.029289"; cov "0.000000";
Chr1	Cufflinks	exon	1810506	1810581	1	-	.	gene_id "CUFF.13871"; transcript_id "AT1G05960.2"; exon_number "7"; FPKM "0.0000000000"; frac "0.000000"; conf_lo "0.000000"; conf_hi "0.029289"; cov "0.000000";
Chr1	Cufflinks	exon	1810872	1811021	1	-	.	gene_id "CUFF.13871"; transcript_id "AT1G05960.2"; exon_number "8"; FPKM "0.0000000000"; frac "0.000000"; conf_lo "0.000000"; conf_hi "0.029289"; cov "0.000000";
Chr1	Cufflinks	exon	1811163	1811516	1	-	.	gene_id "CUFF.13871"; transcript_id "AT1G05960.2"; exon_number "9"; FPKM "0.0000000000"; frac "0.000000"; conf_lo "0.000000"; conf_hi "0.029289"; cov "0.000000";
Chr1	Cufflinks	exon	1811608	1811757	1	-	.	gene_id "CUFF.13871"; transcript_id "AT1G05960.2"; exon_number "10"; FPKM "0.0000000000"; frac "0.000000"; conf_lo "0.000000"; conf_hi "0.029289"; cov "0.000000";
Chr1	Cufflinks	exon	1812450	1812739	1	-	.	gene_id "CUFF.13871"; transcript_id "AT1G05960.2"; exon_number "11"; FPKM "0.0000000000"; frac "0.000000"; conf_lo "0.000000"; conf_hi "0.029289"; cov "0.000000";
Chr1	Cufflinks	exon	1812833	1813029	1	-	.	gene_id "CUFF.13871"; transcript_id "AT1G05960.2"; exon_number "12"; FPKM "0.0000000000"; frac "0.000000"; conf_lo "0.000000"; conf_hi "0.029289"; cov "0.000000";
Chr1	Cufflinks	exon	1813134	1813288	1	-	.	gene_id "CUFF.13871"; transcript_id "AT1G05960.2"; exon_number "13"; FPKM "0.0000000000"; frac "0.000000"; conf_lo "0.000000"; conf_hi "0.029289"; cov "0.000000";
Chr1	Cufflinks	exon	1813386	1813433	1	-	.	gene_id "CUFF.13871"; transcript_id "AT1G05960.2"; exon_number "14"; FPKM "0.0000000000"; frac "0.000000"; conf_lo "0.000000"; conf_hi "0.029289"; cov "0.000000";
Chr1	Cufflinks	exon	1813927	1814055	1	-	.	gene_id "CUFF.13871"; transcript_id "AT1G05960.2"; exon_number "15"; FPKM "0.0000000000"; frac "0.000000"; conf_lo "0.000000"; conf_hi "0.029289"; cov "0.000000";
Chr1	Cufflinks	exon	1814144	1814258	1	-	.	gene_id "CUFF.13871"; transcript_id "AT1G05960.2"; exon_number "16"; FPKM "0.0000000000"; frac "0.000000"; conf_lo "0.000000"; conf_hi "0.029289"; cov "0.000000";
Chr1	Cufflinks	exon	1814328	1814390	1	-	.	gene_id "CUFF.13871"; transcript_id "AT1G05960.2"; exon_number "17"; FPKM "0.0000000000"; frac "0.000000"; conf_lo "0.000000"; conf_hi "0.029289"; cov "0.000000";
Chr1	Cufflinks	exon	1814447	1814562	1	-	.	gene_id "CUFF.13871"; transcript_id "AT1G05960.2"; exon_number "18"; FPKM "0.0000000000"; frac "0.000000"; conf_lo "0.000000"; conf_hi "0.029289"; cov "0.000000";
Chr1	Cufflinks	exon	1814659	1814733	1	-	.	gene_id "CUFF.13871"; transcript_id "AT1G05960.2"; exon_number "19"; FPKM "0.0000000000"; frac "0.000000"; conf_lo "0.000000"; conf_hi "0.029289"; cov "0.000000";
Chr1	Cufflinks	exon	1814926	1815085	1	-	.	gene_id "CUFF.13871"; transcript_id "AT1G05960.2"; exon_number "20"; FPKM "0.0000000000"; frac "0.000000"; conf_lo "0.000000"; conf_hi "0.029289"; cov "0.000000";
Chr1	Cufflinks	exon	1815174	1815242	1	-	.	gene_id "CUFF.13871"; transcript_id "AT1G05960.2"; exon_number "21"; FPKM "0.0000000000"; frac "0.000000"; conf_lo "0.000000"; conf_hi "0.029289"; cov "0.000000";
Chr1	Cufflinks	exon	1815392	1815465	1	-	.	gene_id "CUFF.13871"; transcript_id "AT1G05960.2"; exon_number "22"; FPKM "0.0000000000"; frac "0.000000"; conf_lo "0.000000"; conf_hi "0.029289"; cov "0.000000";
Chr1	Cufflinks	transcript	1807973	1815474	1000	-	.	gene_id "CUFF.13871"; transcript_id "AT1G05960.1"; FPKM "6.4136836445"; frac "0.835596"; conf_lo "5.682527"; conf_hi "7.144840"; cov "37.669582"; full_read_support "yes";
Chr1	Cufflinks	exon	1807973	1808636	1000	-	.	gene_id "CUFF.13871"; transcript_id "AT1G05960.1"; exon_number "1"; FPKM "6.4136836445"; frac "0.835596"; conf_lo "5.682527"; conf_hi "7.144840"; cov "37.669582";
Chr1	Cufflinks	exon	1808736	1808936	1000	-	.	gene_id "CUFF.13871"; transcript_id "AT1G05960.1"; exon_number "2"; FPKM "6.4136836445"; frac "0.835596"; conf_lo "5.682527"; conf_hi "7.144840"; cov "37.669582";
Chr1	Cufflinks	exon	1809019	1809153	1000	-	.	gene_id "CUFF.13871"; transcript_id "AT1G05960.1"; exon_number "3"; FPKM "6.4136836445"; frac "0.835596"; conf_lo "5.682527"; conf_hi "7.144840"; cov "37.669582";
Chr1	Cufflinks	exon	1809222	1809362	1000	-	.	gene_id "CUFF.13871"; transcript_id "AT1G05960.1"; exon_number "4"; FPKM "6.4136836445"; frac "0.835596"; conf_lo "5.682527"; conf_hi "7.144840"; cov "37.669582";
Chr1	Cufflinks	exon	1809506	1809700	1000	-	.	gene_id "CUFF.13871"; transcript_id "AT1G05960.1"; exon_number "5"; FPKM "6.4136836445"; frac "0.835596"; conf_lo "5.682527"; conf_hi "7.144840"; cov "37.669582";
Chr1	Cufflinks	exon	1809813	1809940	1000	-	.	gene_id "CUFF.13871"; transcript_id "AT1G05960.1"; exon_number "6"; FPKM "6.4136836445"; frac "0.835596"; conf_lo "5.682527"; conf_hi "7.144840"; cov "37.669582";
Chr1	Cufflinks	exon	1810506	1810581	1000	-	.	gene_id "CUFF.13871"; transcript_id "AT1G05960.1"; exon_number "7"; FPKM "6.4136836445"; frac "0.835596"; conf_lo "5.682527"; conf_hi "7.144840"; cov "37.669582";
Chr1	Cufflinks	exon	1810872	1811021	1000	-	.	gene_id "CUFF.13871"; transcript_id "AT1G05960.1"; exon_number "8"; FPKM "6.4136836445"; frac "0.835596"; conf_lo "5.682527"; conf_hi "7.144840"; cov "37.669582";
Chr1	Cufflinks	exon	1811163	1811516	1000	-	.	gene_id "CUFF.13871"; transcript_id "AT1G05960.1"; exon_number "9"; FPKM "6.4136836445"; frac "0.835596"; conf_lo "5.682527"; conf_hi "7.144840"; cov "37.669582";
Chr1	Cufflinks	exon	1811608	1811757	1000	-	.	gene_id "CUFF.13871"; transcript_id "AT1G05960.1"; exon_number "10"; FPKM "6.4136836445"; frac "0.835596"; conf_lo "5.682527"; conf_hi "7.144840"; cov "37.669582";
Chr1	Cufflinks	exon	1812450	1812739	1000	-	.	gene_id "CUFF.13871"; transcript_id "AT1G05960.1"; exon_number "11"; FPKM "6.4136836445"; frac "0.835596"; conf_lo "5.682527"; conf_hi "7.144840"; cov "37.669582";
Chr1	Cufflinks	exon	1812833	1813029	1000	-	.	gene_id "CUFF.13871"; transcript_id "AT1G05960.1"; exon_number "12"; FPKM "6.4136836445"; frac "0.835596"; conf_lo "5.682527"; conf_hi "7.144840"; cov "37.669582";
Chr1	Cufflinks	exon	1813134	1813288	1000	-	.	gene_id "CUFF.13871"; transcript_id "AT1G05960.1"; exon_number "13"; FPKM "6.4136836445"; frac "0.835596"; conf_lo "5.682527"; conf_hi "7.144840"; cov "37.669582";
Chr1	Cufflinks	exon	1813386	1813433	1000	-	.	gene_id "CUFF.13871"; transcript_id "AT1G05960.1"; exon_number "14"; FPKM "6.4136836445"; frac "0.835596"; conf_lo "5.682527"; conf_hi "7.144840"; cov "37.669582";
Chr1	Cufflinks	exon	1813927	1814055	1000	-	.	gene_id "CUFF.13871"; transcript_id "AT1G05960.1"; exon_number "15"; FPKM "6.4136836445"; frac "0.835596"; conf_lo "5.682527"; conf_hi "7.144840"; cov "37.669582";
Chr1	Cufflinks	exon	1814144	1814258	1000	-	.	gene_id "CUFF.13871"; transcript_id "AT1G05960.1"; exon_number "16"; FPKM "6.4136836445"; frac "0.835596"; conf_lo "5.682527"; conf_hi "7.144840"; cov "37.669582";
Chr1	Cufflinks	exon	1814447	1814562	1000	-	.	gene_id "CUFF.13871"; transcript_id "AT1G05960.1"; exon_number "17"; FPKM "6.4136836445"; frac "0.835596"; conf_lo "5.682527"; conf_hi "7.144840"; cov "37.669582";
Chr1	Cufflinks	exon	1814659	1814733	1000	-	.	gene_id "CUFF.13871"; transcript_id "AT1G05960.1"; exon_number "18"; FPKM "6.4136836445"; frac "0.835596"; conf_lo "5.682527"; conf_hi "7.144840"; cov "37.669582";
Chr1	Cufflinks	exon	1814926	1815085	1000	-	.	gene_id "CUFF.13871"; transcript_id "AT1G05960.1"; exon_number "19"; FPKM "6.4136836445"; frac "0.835596"; conf_lo "5.682527"; conf_hi "7.144840"; cov "37.669582";
Chr1	Cufflinks	exon	1815174	1815242	1000	-	.	gene_id "CUFF.13871"; transcript_id "AT1G05960.1"; exon_number "20"; FPKM "6.4136836445"; frac "0.835596"; conf_lo "5.682527"; conf_hi "7.144840"; cov "37.669582";
Chr1	Cufflinks	exon	1815392	1815474	1000	-	.	gene_id "CUFF.13871"; transcript_id "AT1G05960.1"; exon_number "21"; FPKM "6.4136836445"; frac "0.835596"; conf_lo "5.682527"; conf_hi "7.144840"; cov "37.669582";
Chr1	Cufflinks	transcript	1816056	1817282	1000	-	.	gene_id "AT1G05970"; transcript_id "AT1G05970.2"; FPKM "3.4155910806"; frac "0.571588"; conf_lo "2.193460"; conf_hi "4.637723"; cov "20.035254"; full_read_support "yes";
Chr1	Cufflinks	exon	1816056	1816408	1000	-	.	gene_id "AT1G05970"; transcript_id "AT1G05970.2"; exon_number "1"; FPKM "3.4155910806"; frac "0.571588"; conf_lo "2.193460"; conf_hi "4.637723"; cov "20.035254";
Chr1	Cufflinks	exon	1816545	1816993	1000	-	.	gene_id "AT1G05970"; transcript_id "AT1G05970.2"; exon_number "2"; FPKM "3.4155910806"; frac "0.571588"; conf_lo "2.193460"; conf_hi "4.637723"; cov "20.035254";
Chr1	Cufflinks	exon	1817228	1817282	1000	-	.	gene_id "AT1G05970"; transcript_id "AT1G05970.2"; exon_number "3"; FPKM "3.4155910806"; frac "0.571588"; conf_lo "2.193460"; conf_hi "4.637723"; cov "20.035254";
Chr1	Cufflinks	transcript	1816062	1817282	763	-	.	gene_id "AT1G05970"; transcript_id "AT1G05970.1"; FPKM "2.6075964164"; frac "0.428412"; conf_lo "1.478573"; conf_hi "3.736620"; cov "15.295700"; full_read_support "yes";
Chr1	Cufflinks	exon	1816062	1816402	763	-	.	gene_id "AT1G05970"; transcript_id "AT1G05970.1"; exon_number "1"; FPKM "2.6075964164"; frac "0.428412"; conf_lo "1.478573"; conf_hi "3.736620"; cov "15.295700";
Chr1	Cufflinks	exon	1816545	1816993	763	-	.	gene_id "AT1G05970"; transcript_id "AT1G05970.1"; exon_number "2"; FPKM "2.6075964164"; frac "0.428412"; conf_lo "1.478573"; conf_hi "3.736620"; cov "15.295700";
Chr1	Cufflinks	exon	1817228	1817282	763	-	.	gene_id "AT1G05970"; transcript_id "AT1G05970.1"; exon_number "3"; FPKM "2.6075964164"; frac "0.428412"; conf_lo "1.478573"; conf_hi "3.736620"; cov "15.295700";
Chr1	Cufflinks	transcript	1817400	1817471	1	+	.	gene_id "AT1G05980"; transcript_id "AT1G05980.1"; FPKM "0.0000000000"; frac "0.000000"; conf_lo "0.000000"; conf_hi "0.000000"; cov "0.000000"; full_read_support "no";
Chr1	Cufflinks	exon	1817400	1817471	1	+	.	gene_id "AT1G05980"; transcript_id "AT1G05980.1"; exon_number "1"; FPKM "0.0000000000"; frac "0.000000"; conf_lo "0.000000"; conf_hi "0.000000"; cov "0.000000";
Chr1	Cufflinks	transcript	1818447	1819040	1000	+	.	gene_id "AT1G05990"; transcript_id "AT1G05990.1"; FPKM "0.7757900042"; frac "1.000000"; conf_lo "0.142360"; conf_hi "1.409220"; cov "4.551535"; full_read_support "yes";
Chr1	Cufflinks	exon	1818447	1819040	1000	+	.	gene_id "AT1G05990"; transcript_id "AT1G05990.1"; exon_number "1"; FPKM "0.7757900042"; frac "1.000000"; conf_lo "0.142360"; conf_hi "1.409220"; cov "4.551535";
Chr1	Cufflinks	transcript	1820308	1821894	1000	-	.	gene_id "AT1G06000"; transcript_id "AT1G06000.1"; FPKM "17.3252087884"; frac "1.000000"; conf_lo "15.561116"; conf_hi "19.089302"; cov "101.703012"; full_read_support "yes";
Chr1	Cufflinks	exon	1820308	1821894	1000	-	.	gene_id "AT1G06000"; transcript_id "AT1G06000.1"; exon_number "1"; FPKM "17.3252087884"; frac "1.000000"; conf_lo "15.561116"; conf_hi "19.089302"; cov "101.703012";
Chr1	Cufflinks	transcript	1820977	1821918	1	+	.	gene_id "AT1G06002"; transcript_id "AT1G06002.1"; FPKM "0.0000000000"; frac "0.000000"; conf_lo "0.000000"; conf_hi "0.137450"; cov "0.000000"; full_read_support "yes";
Chr1	Cufflinks	exon	1820977	1821918	1	+	.	gene_id "AT1G06002"; transcript_id "AT1G06002.1"; exon_number "1"; FPKM "0.0000000000"; frac "0.000000"; conf_lo "0.000000"; conf_hi "0.137450"; cov "0.000000";
Chr1	Cufflinks	transcript	1822618	1823997	1000	+	.	gene_id "CUFF.13872"; transcript_id "AT1G06010.1"; FPKM "13.2975487611"; frac "1.000000"; conf_lo "10.708645"; conf_hi "15.886452"; cov "78.063551"; full_read_support "yes";
Chr1	Cufflinks	exon	1822618	1822683	1000	+	.	gene_id "CUFF.13872"; transcript_id "AT1G06010.1"; exon_number "1"; FPKM "13.2975487611"; frac "1.000000"; conf_lo "10.708645"; conf_hi "15.886452"; cov "78.063551";
Chr1	Cufflinks	exon	1823344	1823410	1000	+	.	gene_id "CUFF.13872"; transcript_id "AT1G06010.1"; exon_number "2"; FPKM "13.2975487611"; frac "1.000000"; conf_lo "10.708645"; conf_hi "15.886452"; cov "78.063551";
Chr1	Cufflinks	exon	1823498	1823997	1000	+	.	gene_id "CUFF.13872"; transcript_id "AT1G06010.1"; exon_number "3"; FPKM "13.2975487611"; frac "1.000000"; conf_lo "10.708645"; conf_hi "15.886452"; cov "78.063551";
Chr1	Cufflinks	transcript	1824548	1826101	1000	+	.	gene_id "CUFF.13873"; transcript_id "AT1G06020.1"; FPKM "0.1217185899"; frac "1.000000"; conf_lo "0.000000"; conf_hi "0.332897"; cov "0.715311"; full_read_support "no";
Chr1	Cufflinks	exon	1824548	1824949	1000	+	.	gene_id "CUFF.13873"; transcript_id "AT1G06020.1"; exon_number "1"; FPKM "0.1217185899"; frac "1.000000"; conf_lo "0.000000"; conf_hi "0.332897"; cov "0.715311";
Chr1	Cufflinks	exon	1825314	1825646	1000	+	.	gene_id "CUFF.13873"; transcript_id "AT1G06020.1"; exon_number "2"; FPKM "0.1217185899"; frac "1.000000"; conf_lo "0.000000"; conf_hi "0.332897"; cov "0.715311";
Chr1	Cufflinks	exon	1825725	1825841	1000	+	.	gene_id "CUFF.13873"; transcript_id "AT1G06020.1"; exon_number "3"; FPKM "0.1217185899"; frac "1.000000"; conf_lo "0.000000"; conf_hi "0.332897"; cov "0.715311";
Chr1	Cufflinks	exon	1825916	1826101	1000	+	.	gene_id "CUFF.13873"; transcript_id "AT1G06020.1"; exon_number "4"; FPKM "0.1217185899"; frac "1.000000"; conf_lo "0.000000"; conf_hi "0.332897"; cov "0.715311";
Chr1	Cufflinks	transcript	1826880	1828161	1	+	.	gene_id "AT1G06030"; transcript_id "AT1G06030.1"; FPKM "0.0000000000"; frac "0.000000"; conf_lo "0.000000"; conf_hi "0.000000"; cov "0.000000"; full_read_support "no";
Chr1	Cufflinks	exon	1826880	1827284	1	+	.	gene_id "AT1G06030"; transcript_id "AT1G06030.1"; exon_number "1"; FPKM "0.0000000000"; frac "0.000000"; conf_lo "0.000000"; conf_hi "0.000000"; cov "0.000000";
Chr1	Cufflinks	exon	1827374	1827706	1	+	.	gene_id "AT1G06030"; transcript_id "AT1G06030.1"; exon_number "2"; FPKM "0.0000000000"; frac "0.000000"; conf_lo "0.000000"; conf_hi "0.000000"; cov "0.000000";
Chr1	Cufflinks	exon	1827798	1827914	1	+	.	gene_id "AT1G06030"; transcript_id "AT1G06030.1"; exon_number "3"; FPKM "0.0000000000"; frac "0.000000"; conf_lo "0.000000"; conf_hi "0.000000"; cov "0.000000";
Chr1	Cufflinks	exon	1827996	1828161	1	+	.	gene_id "AT1G06030"; transcript_id "AT1G06030.1"; exon_number "4"; FPKM "0.0000000000"; frac "0.000000"; conf_lo "0.000000"; conf_hi "0.000000"; cov "0.000000";
Chr1	Cufflinks	transcript	1828413	1829890	1000	-	.	gene_id "AT1G06040"; transcript_id "AT1G06040.1"; FPKM "34.3205596418"; frac "1.000000"; conf_lo "31.325619"; conf_hi "37.315501"; cov "201.397033"; full_read_support "yes";
Chr1	Cufflinks	exon	1828413	1828904	1000	-	.	gene_id "AT1G06040"; transcript_id "AT1G06040.1"; exon_number "1"; FPKM "34.3205596418"; frac "1.000000"; conf_lo "31.325619"; conf_hi "37.315501"; cov "201.397033";
Chr1	Cufflinks	exon	1828987	1829307	1000	-	.	gene_id "AT1G06040"; transcript_id "AT1G06040.1"; exon_number "2"; FPKM "34.3205596418"; frac "1.000000"; conf_lo "31.325619"; conf_hi "37.315501"; cov "201.397033";
Chr1	Cufflinks	exon	1829477	1829890	1000	-	.	gene_id "AT1G06040"; transcript_id "AT1G06040.1"; exon_number "3"; FPKM "34.3205596418"; frac "1.000000"; conf_lo "31.325619"; conf_hi "37.315501"; cov "201.397033";
Chr1	Cufflinks	transcript	1828413	1829890	1	-	.	gene_id "AT1G06040"; transcript_id "AT1G06040.2"; FPKM "0.0000000000"; frac "0.000000"; conf_lo "0.000000"; conf_hi "0.091996"; cov "0.000000"; full_read_support "yes";
Chr1	Cufflinks	exon	1828413	1829307	1	-	.	gene_id "AT1G06040"; transcript_id "AT1G06040.2"; exon_number "1"; FPKM "0.0000000000"; frac "0.000000"; conf_lo "0.000000"; conf_hi "0.091996"; cov "0.000000";
Chr1	Cufflinks	exon	1829477	1829890	1	-	.	gene_id "AT1G06040"; transcript_id "AT1G06040.2"; exon_number "2"; FPKM "0.0000000000"; frac "0.000000"; conf_lo "0.000000"; conf_hi "0.091996"; cov "0.000000";
Chr1	Cufflinks	transcript	1830605	1832555	1000	-	.	gene_id "AT1G06050"; transcript_id "AT1G06050.1"; FPKM "2.6578158198"; frac "1.000000"; conf_lo "1.948419"; conf_hi "3.367212"; cov "15.610219"; full_read_support "yes";
Chr1	Cufflinks	exon	1830605	1831680	1000	-	.	gene_id "AT1G06050"; transcript_id "AT1G06050.1"; exon_number "1"; FPKM "2.6578158198"; frac "1.000000"; conf_lo "1.948419"; conf_hi "3.367212"; cov "15.610219";
Chr1	Cufflinks	exon	1832338	1832555	1000	-	.	gene_id "AT1G06050"; transcript_id "AT1G06050.1"; exon_number "2"; FPKM "2.6578158198"; frac "1.000000"; conf_lo "1.948419"; conf_hi "3.367212"; cov "15.610219";
Chr1	Cufflinks	transcript	1831718	1832268	1000	-	.	gene_id "CUFF.13874"; transcript_id "CUFF.13874.1"; FPKM "1.5960167630"; frac "1.000000"; conf_lo "0.633582"; conf_hi "2.558451"; cov "9.379412"; full_read_support "yes";
Chr1	Cufflinks	exon	1831718	1832268	1000	-	.	gene_id "CUFF.13874"; transcript_id "CUFF.13874.1"; exon_number "1"; FPKM "1.5960167630"; frac "1.000000"; conf_lo "0.633582"; conf_hi "2.558451"; cov "9.379412";
Chr1	Cufflinks	transcript	1832943	1834861	1000	+	.	gene_id "CUFF.13875"; transcript_id "AT1G06060.1"; FPKM "6.9216440802"; frac "0.363077"; conf_lo "5.631118"; conf_hi "8.212171"; cov "40.651486"; full_read_support "yes";
Chr1	Cufflinks	exon	1832943	1833097	1000	+	.	gene_id "CUFF.13875"; transcript_id "AT1G06060.1"; exon_number "1"; FPKM "6.9216440802"; frac "0.363077"; conf_lo "5.631118"; conf_hi "8.212171"; cov "40.651486";
Chr1	Cufflinks	exon	1833420	1833561	1000	+	.	gene_id "CUFF.13875"; transcript_id "AT1G06060.1"; exon_number "2"; FPKM "6.9216440802"; frac "0.363077"; conf_lo "5.631118"; conf_hi "8.212171"; cov "40.651486";
Chr1	Cufflinks	exon	1833655	1833802	1000	+	.	gene_id "CUFF.13875"; transcript_id "AT1G06060.1"; exon_number "3"; FPKM "6.9216440802"; frac "0.363077"; conf_lo "5.631118"; conf_hi "8.212171"; cov "40.651486";
Chr1	Cufflinks	exon	1833886	1833961	1000	+	.	gene_id "CUFF.13875"; transcript_id "AT1G06060.1"; exon_number "4"; FPKM "6.9216440802"; frac "0.363077"; conf_lo "5.631118"; conf_hi "8.212171"; cov "40.651486";
Chr1	Cufflinks	exon	1834069	1834180	1000	+	.	gene_id "CUFF.13875"; transcript_id "AT1G06060.1"; exon_number "5"; FPKM "6.9216440802"; frac "0.363077"; conf_lo "5.631118"; conf_hi "8.212171"; cov "40.651486";
Chr1	Cufflinks	exon	1834275	1834366	1000	+	.	gene_id "CUFF.13875"; transcript_id "AT1G06060.1"; exon_number "6"; FPKM "6.9216440802"; frac "0.363077"; conf_lo "5.631118"; conf_hi "8.212171"; cov "40.651486";
Chr1	Cufflinks	exon	1834472	1834861	1000	+	.	gene_id "CUFF.13875"; transcript_id "AT1G06060.1"; exon_number "7"; FPKM "6.9216440802"; frac "0.363077"; conf_lo "5.631118"; conf_hi "8.212171"; cov "40.651486";
Chr1	Cufflinks	transcript	1834829	1837648	1000	-	.	gene_id "CUFF.13876"; transcript_id "AT1G06070.1"; FPKM "6.5650066550"; frac "0.636923"; conf_lo "5.625380"; conf_hi "7.504633"; cov "38.556920"; full_read_support "yes";
Chr1	Cufflinks	exon	1834829	1835607	1000	-	.	gene_id "CUFF.13876"; transcript_id "AT1G06070.1"; exon_number "1"; FPKM "6.5650066550"; frac "0.636923"; conf_lo "5.625380"; conf_hi "7.504633"; cov "38.556920";
Chr1	Cufflinks	exon	1835945	1836029	1000	-	.	gene_id "CUFF.13876"; transcript_id "AT1G06070.1"; exon_number "2"; FPKM "6.5650066550"; frac "0.636923"; conf_lo "5.625380"; conf_hi "7.504633"; cov "38.556920";
Chr1	Cufflinks	exon	1836114	1836246	1000	-	.	gene_id "CUFF.13876"; transcript_id "AT1G06070.1"; exon_number "3"; FPKM "6.5650066550"; frac "0.636923"; conf_lo "5.625380"; conf_hi "7.504633"; cov "38.556920";
Chr1	Cufflinks	exon	1836470	1837144	1000	-	.	gene_id "CUFF.13876"; transcript_id "AT1G06070.1"; exon_number "4"; FPKM "6.5650066550"; frac "0.636923"; conf_lo "5.625380"; conf_hi "7.504633"; cov "38.556920";
Chr1	Cufflinks	exon	1837428	1837648	1000	-	.	gene_id "CUFF.13876"; transcript_id "AT1G06070.1"; exon_number "5"; FPKM "6.5650066550"; frac "0.636923"; conf_lo "5.625380"; conf_hi "7.504633"; cov "38.556920";
Chr1	Cufflinks	transcript	1843243	1846329	119	+	.	gene_id "CUFF.13877"; transcript_id "CUFF.13877.1"; FPKM "0.3928891460"; frac "0.148710"; conf_lo "0.101746"; conf_hi "0.684032"; cov "2.308716"; full_read_support "no";
Chr1	Cufflinks	exon	1843243	1843990	119	+	.	gene_id "CUFF.13877"; transcript_id "CUFF.13877.1"; exon_number "1"; FPKM "0.3928891460"; frac "0.148710"; conf_lo "0.101746"; conf_hi "0.684032"; cov "2.308716";
Chr1	Cufflinks	exon	1844629	1844769	119	+	.	gene_id "CUFF.13877"; transcript_id "CUFF.13877.1"; exon_number "2"; FPKM "0.3928891460"; frac "0.148710"; conf_lo "0.101746"; conf_hi "0.684032"; cov "2.308716";
Chr1	Cufflinks	exon	1844846	1845208	119	+	.	gene_id "CUFF.13877"; transcript_id "CUFF.13877.1"; exon_number "3"; FPKM "0.3928891460"; frac "0.148710"; conf_lo "0.101746"; conf_hi "0.684032"; cov "2.308716";
Chr1	Cufflinks	exon	1845895	1846329	119	+	.	gene_id "CUFF.13877"; transcript_id "CUFF.13877.1"; exon_number "4"; FPKM "0.3928891460"; frac "0.148710"; conf_lo "0.101746"; conf_hi "0.684032"; cov "2.308716";
Chr1	Cufflinks	transcript	1843568	1846302	1000	+	.	gene_id "CUFF.13877"; transcript_id "AT1G06080.1"; FPKM "3.2780279563"; frac "0.851290"; conf_lo "2.411854"; conf_hi "4.144201"; cov "19.262525"; full_read_support "yes";
Chr1	Cufflinks	exon	1843568	1843990	1000	+	.	gene_id "CUFF.13877"; transcript_id "AT1G06080.1"; exon_number "1"; FPKM "3.2780279563"; frac "0.851290"; conf_lo "2.411854"; conf_hi "4.144201"; cov "19.262525";
Chr1	Cufflinks	exon	1844629	1844769	1000	+	.	gene_id "CUFF.13877"; transcript_id "AT1G06080.1"; exon_number "2"; FPKM "3.2780279563"; frac "0.851290"; conf_lo "2.411854"; conf_hi "4.144201"; cov "19.262525";
Chr1	Cufflinks	exon	1844846	1844986	1000	+	.	gene_id "CUFF.13877"; transcript_id "AT1G06080.1"; exon_number "3"; FPKM "3.2780279563"; frac "0.851290"; conf_lo "2.411854"; conf_hi "4.144201"; cov "19.262525";
Chr1	Cufflinks	exon	1845102	1845208	1000	+	.	gene_id "CUFF.13877"; transcript_id "AT1G06080.1"; exon_number "4"; FPKM "3.2780279563"; frac "0.851290"; conf_lo "2.411854"; conf_hi "4.144201"; cov "19.262525";
Chr1	Cufflinks	exon	1845895	1846302	1000	+	.	gene_id "CUFF.13877"; transcript_id "AT1G06080.1"; exon_number "5"; FPKM "3.2780279563"; frac "0.851290"; conf_lo "2.411854"; conf_hi "4.144201"; cov "19.262525";
Chr1	Cufflinks	transcript	1847883	1849693	1000	+	.	gene_id "CUFF.13878"; transcript_id "AT1G06090.1"; FPKM "5.9167901234"; frac "1.000000"; conf_lo "4.736683"; conf_hi "7.096897"; cov "34.755474"; full_read_support "yes";
Chr1	Cufflinks	exon	1847883	1848232	1000	+	.	gene_id "CUFF.13878"; transcript_id "AT1G06090.1"; exon_number "1"; FPKM "5.9167901234"; frac "1.000000"; conf_lo "4.736683"; conf_hi "7.096897"; cov "34.755474";
Chr1	Cufflinks	exon	1848316	1848456	1000	+	.	gene_id "CUFF.13878"; transcript_id "AT1G06090.1"; exon_number "2"; FPKM "5.9167901234"; frac "1.000000"; conf_lo "4.736683"; conf_hi "7.096897"; cov "34.755474";
Chr1	Cufflinks	exon	1848589	1848729	1000	+	.	gene_id "CUFF.13878"; transcript_id "AT1G06090.1"; exon_number "3"; FPKM "5.9167901234"; frac "1.000000"; conf_lo "4.736683"; conf_hi "7.096897"; cov "34.755474";
Chr1	Cufflinks	exon	1849109	1849215	1000	+	.	gene_id "CUFF.13878"; transcript_id "AT1G06090.1"; exon_number "4"; FPKM "5.9167901234"; frac "1.000000"; conf_lo "4.736683"; conf_hi "7.096897"; cov "34.755474";
Chr1	Cufflinks	exon	1849302	1849693	1000	+	.	gene_id "CUFF.13878"; transcript_id "AT1G06090.1"; exon_number "5"; FPKM "5.9167901234"; frac "1.000000"; conf_lo "4.736683"; conf_hi "7.096897"; cov "34.755474";
Chr1	Cufflinks	transcript	1851530	1853019	1	+	.	gene_id "AT1G06100"; transcript_id "AT1G06100.1"; FPKM "0.0000000000"; frac "0.000000"; conf_lo "0.000000"; conf_hi "0.145687"; cov "0.000000"; full_read_support "yes";
Chr1	Cufflinks	exon	1851530	1851841	1	+	.	gene_id "AT1G06100"; transcript_id "AT1G06100.1"; exon_number "1"; FPKM "0.0000000000"; frac "0.000000"; conf_lo "0.000000"; conf_hi "0.145687"; cov "0.000000";
Chr1	Cufflinks	exon	1851957	1852097	1	+	.	gene_id "AT1G06100"; transcript_id "AT1G06100.1"; exon_number "2"; FPKM "0.0000000000"; frac "0.000000"; conf_lo "0.000000"; conf_hi "0.145687"; cov "0.000000";
Chr1	Cufflinks	exon	1852223	1852363	1	+	.	gene_id "AT1G06100"; transcript_id "AT1G06100.1"; exon_number "3"; FPKM "0.0000000000"; frac "0.000000"; conf_lo "0.000000"; conf_hi "0.145687"; cov "0.000000";
Chr1	Cufflinks	exon	1852612	1852718	1	+	.	gene_id "AT1G06100"; transcript_id "AT1G06100.1"; exon_number "4"; FPKM "0.0000000000"; frac "0.000000"; conf_lo "0.000000"; conf_hi "0.145687"; cov "0.000000";
Chr1	Cufflinks	exon	1852821	1853019	1	+	.	gene_id "AT1G06100"; transcript_id "AT1G06100.1"; exon_number "5"; FPKM "0.0000000000"; frac "0.000000"; conf_lo "0.000000"; conf_hi "0.145687"; cov "0.000000";
Chr1	Cufflinks	transcript	1853077	1855031	1000	-	.	gene_id "CUFF.13879"; transcript_id "AT1G06110.1"; FPKM "11.0715180678"; frac "1.000000"; conf_lo "9.692135"; conf_hi "12.450901"; cov "64.998740"; full_read_support "yes";
Chr1	Cufflinks	exon	1853077	1853315	1000	-	.	gene_id "CUFF.13879"; transcript_id "AT1G06110.1"; exon_number "1"; FPKM "11.0715180678"; frac "1.000000"; conf_lo "9.692135"; conf_hi "12.450901"; cov "64.998740";
Chr1	Cufflinks	exon	1853405	1853511	1000	-	.	gene_id "CUFF.13879"; transcript_id "AT1G06110.1"; exon_number "2"; FPKM "11.0715180678"; frac "1.000000"; conf_lo "9.692135"; conf_hi "12.450901"; cov "64.998740";
Chr1	Cufflinks	exon	1853615	1853833	1000	-	.	gene_id "CUFF.13879"; transcript_id "AT1G06110.1"; exon_number "3"; FPKM "11.0715180678"; frac "1.000000"; conf_lo "9.692135"; conf_hi "12.450901"; cov "64.998740";
Chr1	Cufflinks	exon	1853915	1854616	1000	-	.	gene_id "CUFF.13879"; transcript_id "AT1G06110.1"; exon_number "4"; FPKM "11.0715180678"; frac "1.000000"; conf_lo "9.692135"; conf_hi "12.450901"; cov "64.998740";
Chr1	Cufflinks	exon	1854735	1855031	1000	-	.	gene_id "CUFF.13879"; transcript_id "AT1G06110.1"; exon_number "5"; FPKM "11.0715180678"; frac "1.000000"; conf_lo "9.692135"; conf_hi "12.450901"; cov "64.998740";
Chr1	Cufflinks	transcript	1855943	1857718	1000	+	.	gene_id "CUFF.13880"; transcript_id "AT1G06120.1"; FPKM "1.6171339436"; frac "0.133482"; conf_lo "1.001123"; conf_hi "2.233145"; cov "9.488387"; full_read_support "yes";
Chr1	Cufflinks	exon	1855943	1856274	1000	+	.	gene_id "CUFF.13880"; transcript_id "AT1G06120.1"; exon_number "1"; FPKM "1.6171339436"; frac "0.133482"; conf_lo "1.001123"; conf_hi "2.233145"; cov "9.488387";
Chr1	Cufflinks	exon	1856355	1856495	1000	+	.	gene_id "CUFF.13880"; transcript_id "AT1G06120.1"; exon_number "2"; FPKM "1.6171339436"; frac "0.133482"; conf_lo "1.001123"; conf_hi "2.233145"; cov "9.488387";
Chr1	Cufflinks	exon	1856623	1856763	1000	+	.	gene_id "CUFF.13880"; transcript_id "AT1G06120.1"; exon_number "3"; FPKM "1.6171339436"; frac "0.133482"; conf_lo "1.001123"; conf_hi "2.233145"; cov "9.488387";
Chr1	Cufflinks	exon	1857125	1857231	1000	+	.	gene_id "CUFF.13880"; transcript_id "AT1G06120.1"; exon_number "4"; FPKM "1.6171339436"; frac "0.133482"; conf_lo "1.001123"; conf_hi "2.233145"; cov "9.488387";
Chr1	Cufflinks	exon	1857318	1857718	1000	+	.	gene_id "CUFF.13880"; transcript_id "AT1G06120.1"; exon_number "5"; FPKM "1.6171339436"; frac "0.133482"; conf_lo "1.001123"; conf_hi "2.233145"; cov "9.488387";
Chr1	Cufflinks	transcript	1857767	1860730	1000	-	.	gene_id "CUFF.13881"; transcript_id "AT1G06130.1"; FPKM "8.3960621783"; frac "0.866518"; conf_lo "7.116807"; conf_hi "9.675318"; cov "49.263133"; full_read_support "yes";
Chr1	Cufflinks	exon	1857767	1858186	1000	-	.	gene_id "CUFF.13881"; transcript_id "AT1G06130.1"; exon_number "1"; FPKM "8.3960621783"; frac "0.866518"; conf_lo "7.116807"; conf_hi "9.675318"; cov "49.263133";
Chr1	Cufflinks	exon	1858334	1858432	1000	-	.	gene_id "CUFF.13881"; transcript_id "AT1G06130.1"; exon_number "2"; FPKM "8.3960621783"; frac "0.866518"; conf_lo "7.116807"; conf_hi "9.675318"; cov "49.263133";
Chr1	Cufflinks	exon	1858518	1858592	1000	-	.	gene_id "CUFF.13881"; transcript_id "AT1G06130.1"; exon_number "3"; FPKM "8.3960621783"; frac "0.866518"; conf_lo "7.116807"; conf_hi "9.675318"; cov "49.263133";
Chr1	Cufflinks	exon	1858693	1858793	1000	-	.	gene_id "CUFF.13881"; transcript_id "AT1G06130.1"; exon_number "4"; FPKM "8.3960621783"; frac "0.866518"; conf_lo "7.116807"; conf_hi "9.675318"; cov "49.263133";
Chr1	Cufflinks	exon	1859329	1859452	1000	-	.	gene_id "CUFF.13881"; transcript_id "AT1G06130.1"; exon_number "5"; FPKM "8.3960621783"; frac "0.866518"; conf_lo "7.116807"; conf_hi "9.675318"; cov "49.263133";
Chr1	Cufflinks	exon	1859561	1859764	1000	-	.	gene_id "CUFF.13881"; transcript_id "AT1G06130.1"; exon_number "6"; FPKM "8.3960621783"; frac "0.866518"; conf_lo "7.116807"; conf_hi "9.675318"; cov "49.263133";
Chr1	Cufflinks	exon	1859980	1860165	1000	-	.	gene_id "CUFF.13881"; transcript_id "AT1G06130.1"; exon_number "7"; FPKM "8.3960621783"; frac "0.866518"; conf_lo "7.116807"; conf_hi "9.675318"; cov "49.263133";
Chr1	Cufflinks	exon	1860587	1860730	1000	-	.	gene_id "CUFF.13881"; transcript_id "AT1G06130.1"; exon_number "8"; FPKM "8.3960621783"; frac "0.866518"; conf_lo "7.116807"; conf_hi "9.675318"; cov "49.263133";
Chr1	Cufflinks	transcript	1857767	1860698	1	-	.	gene_id "CUFF.13881"; transcript_id "AT1G06130.2"; FPKM "0.0000000000"; frac "0.000000"; conf_lo "0.000000"; conf_hi "0.091256"; cov "0.000000"; full_read_support "yes";
Chr1	Cufflinks	exon	1857767	1858186	1	-	.	gene_id "CUFF.13881"; transcript_id "AT1G06130.2"; exon_number "1"; FPKM "0.0000000000"; frac "0.000000"; conf_lo "0.000000"; conf_hi "0.091256"; cov "0.000000";
Chr1	Cufflinks	exon	1858334	1858432	1	-	.	gene_id "CUFF.13881"; transcript_id "AT1G06130.2"; exon_number "2"; FPKM "0.0000000000"; frac "0.000000"; conf_lo "0.000000"; conf_hi "0.091256"; cov "0.000000";
Chr1	Cufflinks	exon	1858518	1858592	1	-	.	gene_id "CUFF.13881"; transcript_id "AT1G06130.2"; exon_number "3"; FPKM "0.0000000000"; frac "0.000000"; conf_lo "0.000000"; conf_hi "0.091256"; cov "0.000000";
Chr1	Cufflinks	exon	1858693	1858793	1	-	.	gene_id "CUFF.13881"; transcript_id "AT1G06130.2"; exon_number "4"; FPKM "0.0000000000"; frac "0.000000"; conf_lo "0.000000"; conf_hi "0.091256"; cov "0.000000";
Chr1	Cufflinks	exon	1859329	1859452	1	-	.	gene_id "CUFF.13881"; transcript_id "AT1G06130.2"; exon_number "5"; FPKM "0.0000000000"; frac "0.000000"; conf_lo "0.000000"; conf_hi "0.091256"; cov "0.000000";
Chr1	Cufflinks	exon	1859561	1859764	1	-	.	gene_id "CUFF.13881"; transcript_id "AT1G06130.2"; exon_number "6"; FPKM "0.0000000000"; frac "0.000000"; conf_lo "0.000000"; conf_hi "0.091256"; cov "0.000000";
Chr1	Cufflinks	exon	1859980	1860162	1	-	.	gene_id "CUFF.13881"; transcript_id "AT1G06130.2"; exon_number "7"; FPKM "0.0000000000"; frac "0.000000"; conf_lo "0.000000"; conf_hi "0.091256"; cov "0.000000";
Chr1	Cufflinks	exon	1860587	1860698	1	-	.	gene_id "CUFF.13881"; transcript_id "AT1G06130.2"; exon_number "8"; FPKM "0.0000000000"; frac "0.000000"; conf_lo "0.000000"; conf_hi "0.091256"; cov "0.000000";
Chr1	Cufflinks	transcript	1858821	1859312	1000	-	.	gene_id "CUFF.13882"; transcript_id "CUFF.13882.1"; FPKM "2.7887645632"; frac "1.000000"; conf_lo "1.394382"; conf_hi "4.183147"; cov "16.388908"; full_read_support "yes";
Chr1	Cufflinks	exon	1858821	1859312	1000	-	.	gene_id "CUFF.13882"; transcript_id "CUFF.13882.1"; exon_number "1"; FPKM "2.7887645632"; frac "1.000000"; conf_lo "1.394382"; conf_hi "4.183147"; cov "16.388908";
Chr1	Cufflinks	transcript	1862197	1862742	1	+	.	gene_id "AT1G06135"; transcript_id "AT1G06135.1"; FPKM "0.0000000000"; frac "0.000000"; conf_lo "0.000000"; conf_hi "0.000000"; cov "0.000000"; full_read_support "no";
Chr1	Cufflinks	exon	1862197	1862742	1	+	.	gene_id "AT1G06135"; transcript_id "AT1G06135.1"; exon_number "1"; FPKM "0.0000000000"; frac "0.000000"; conf_lo "0.000000"; conf_hi "0.000000"; cov "0.000000";
Chr1	Cufflinks	transcript	1863544	1863750	1	-	.	gene_id "AT1G06137"; transcript_id "AT1G06137.1"; FPKM "0.0000000000"; frac "0.000000"; conf_lo "0.000000"; conf_hi "0.000000"; cov "0.000000"; full_read_support "no";
Chr1	Cufflinks	exon	1863544	1863750	1	-	.	gene_id "AT1G06137"; transcript_id "AT1G06137.1"; exon_number "1"; FPKM "0.0000000000"; frac "0.000000"; conf_lo "0.000000"; conf_hi "0.000000"; cov "0.000000";
Chr1	Cufflinks	transcript	1864796	1866472	1000	+	.	gene_id "AT1G06140"; transcript_id "AT1G06140.1"; FPKM "1.2781164737"; frac "1.000000"; conf_lo "0.853534"; conf_hi "1.702699"; cov "7.488857"; full_read_support "yes";
Chr1	Cufflinks	exon	1864796	1866472	1000	+	.	gene_id "AT1G06140"; transcript_id "AT1G06140.1"; exon_number "1"; FPKM "1.2781164737"; frac "1.000000"; conf_lo "0.853534"; conf_hi "1.702699"; cov "7.488857";
Chr1	Cufflinks	transcript	1866945	1873718	1000	-	.	gene_id "CUFF.13883"; transcript_id "CUFF.13883.1"; FPKM "2.2839351370"; frac "0.660512"; conf_lo "1.922057"; conf_hi "2.645813"; cov "13.407186"; full_read_support "yes";
Chr1	Cufflinks	exon	1866945	1869311	1000	-	.	gene_id "CUFF.13883"; transcript_id "CUFF.13883.1"; exon_number "1"; FPKM "2.2839351370"; frac "0.660512"; conf_lo "1.922057"; conf_hi "2.645813"; cov "13.407186";
Chr1	Cufflinks	exon	1869599	1869724	1000	-	.	gene_id "CUFF.13883"; transcript_id "CUFF.13883.1"; exon_number "2"; FPKM "2.2839351370"; frac "0.660512"; conf_lo "1.922057"; conf_hi "2.645813"; cov "13.407186";
Chr1	Cufflinks	exon	1869863	1870003	1000	-	.	gene_id "CUFF.13883"; transcript_id "CUFF.13883.1"; exon_number "3"; FPKM "2.2839351370"; frac "0.660512"; conf_lo "1.922057"; conf_hi "2.645813"; cov "13.407186";
Chr1	Cufflinks	exon	1870157	1870258	1000	-	.	gene_id "CUFF.13883"; transcript_id "CUFF.13883.1"; exon_number "4"; FPKM "2.2839351370"; frac "0.660512"; conf_lo "1.922057"; conf_hi "2.645813"; cov "13.407186";
Chr1	Cufflinks	exon	1870367	1871575	1000	-	.	gene_id "CUFF.13883"; transcript_id "CUFF.13883.1"; exon_number "5"; FPKM "2.2839351370"; frac "0.660512"; conf_lo "1.922057"; conf_hi "2.645813"; cov "13.407186";
Chr1	Cufflinks	exon	1871667	1871786	1000	-	.	gene_id "CUFF.13883"; transcript_id "CUFF.13883.1"; exon_number "6"; FPKM "2.2839351370"; frac "0.660512"; conf_lo "1.922057"; conf_hi "2.645813"; cov "13.407186";
Chr1	Cufflinks	exon	1871914	1871973	1000	-	.	gene_id "CUFF.13883"; transcript_id "CUFF.13883.1"; exon_number "7"; FPKM "2.2839351370"; frac "0.660512"; conf_lo "1.922057"; conf_hi "2.645813"; cov "13.407186";
Chr1	Cufflinks	exon	1872226	1872267	1000	-	.	gene_id "CUFF.13883"; transcript_id "CUFF.13883.1"; exon_number "8"; FPKM "2.2839351370"; frac "0.660512"; conf_lo "1.922057"; conf_hi "2.645813"; cov "13.407186";
Chr1	Cufflinks	exon	1872350	1872431	1000	-	.	gene_id "CUFF.13883"; transcript_id "CUFF.13883.1"; exon_number "9"; FPKM "2.2839351370"; frac "0.660512"; conf_lo "1.922057"; conf_hi "2.645813"; cov "13.407186";
Chr1	Cufflinks	exon	1872745	1872888	1000	-	.	gene_id "CUFF.13883"; transcript_id "CUFF.13883.1"; exon_number "10"; FPKM "2.2839351370"; frac "0.660512"; conf_lo "1.922057"; conf_hi "2.645813"; cov "13.407186";
Chr1	Cufflinks	exon	1873100	1873718	1000	-	.	gene_id "CUFF.13883"; transcript_id "CUFF.13883.1"; exon_number "11"; FPKM "2.2839351370"; frac "0.660512"; conf_lo "1.922057"; conf_hi "2.645813"; cov "13.407186";
Chr1	Cufflinks	transcript	1867015	1873718	1	-	.	gene_id "CUFF.13883"; transcript_id "AT1G06150.1"; FPKM "0.0000000000"; frac "0.000000"; conf_lo "0.000000"; conf_hi "0.023163"; cov "0.000000"; full_read_support "no";
Chr1	Cufflinks	exon	1867015	1868896	1	-	.	gene_id "CUFF.13883"; transcript_id "AT1G06150.1"; exon_number "1"; FPKM "0.0000000000"; frac "0.000000"; conf_lo "0.000000"; conf_hi "0.023163"; cov "0.000000";
Chr1	Cufflinks	exon	1869232	1869311	1	-	.	gene_id "CUFF.13883"; transcript_id "AT1G06150.1"; exon_number "2"; FPKM "0.0000000000"; frac "0.000000"; conf_lo "0.000000"; conf_hi "0.023163"; cov "0.000000";
Chr1	Cufflinks	exon	1869599	1869724	1	-	.	gene_id "CUFF.13883"; transcript_id "AT1G06150.1"; exon_number "3"; FPKM "0.0000000000"; frac "0.000000"; conf_lo "0.000000"; conf_hi "0.023163"; cov "0.000000";
Chr1	Cufflinks	exon	1869863	1870003	1	-	.	gene_id "CUFF.13883"; transcript_id "AT1G06150.1"; exon_number "4"; FPKM "0.0000000000"; frac "0.000000"; conf_lo "0.000000"; conf_hi "0.023163"; cov "0.000000";
Chr1	Cufflinks	exon	1870157	1870258	1	-	.	gene_id "CUFF.13883"; transcript_id "AT1G06150.1"; exon_number "5"; FPKM "0.0000000000"; frac "0.000000"; conf_lo "0.000000"; conf_hi "0.023163"; cov "0.000000";
Chr1	Cufflinks	exon	1870367	1871575	1	-	.	gene_id "CUFF.13883"; transcript_id "AT1G06150.1"; exon_number "6"; FPKM "0.0000000000"; frac "0.000000"; conf_lo "0.000000"; conf_hi "0.023163"; cov "0.000000";
Chr1	Cufflinks	exon	1871667	1871786	1	-	.	gene_id "CUFF.13883"; transcript_id "AT1G06150.1"; exon_number "7"; FPKM "0.0000000000"; frac "0.000000"; conf_lo "0.000000"; conf_hi "0.023163"; cov "0.000000";
Chr1	Cufflinks	exon	1871914	1871973	1	-	.	gene_id "CUFF.13883"; transcript_id "AT1G06150.1"; exon_number "8"; FPKM "0.0000000000"; frac "0.000000"; conf_lo "0.000000"; conf_hi "0.023163"; cov "0.000000";
Chr1	Cufflinks	exon	1872226	1872267	1	-	.	gene_id "CUFF.13883"; transcript_id "AT1G06150.1"; exon_number "9"; FPKM "0.0000000000"; frac "0.000000"; conf_lo "0.000000"; conf_hi "0.023163"; cov "0.000000";
Chr1	Cufflinks	exon	1872350	1872431	1	-	.	gene_id "CUFF.13883"; transcript_id "AT1G06150.1"; exon_number "10"; FPKM "0.0000000000"; frac "0.000000"; conf_lo "0.000000"; conf_hi "0.023163"; cov "0.000000";
Chr1	Cufflinks	exon	1872745	1872888	1	-	.	gene_id "CUFF.13883"; transcript_id "AT1G06150.1"; exon_number "11"; FPKM "0.0000000000"; frac "0.000000"; conf_lo "0.000000"; conf_hi "0.023163"; cov "0.000000";
Chr1	Cufflinks	exon	1873100	1873718	1	-	.	gene_id "CUFF.13883"; transcript_id "AT1G06150.1"; exon_number "12"; FPKM "0.0000000000"; frac "0.000000"; conf_lo "0.000000"; conf_hi "0.023163"; cov "0.000000";
Chr1	Cufflinks	transcript	1868989	1873718	893	-	.	gene_id "CUFF.13883"; transcript_id "AT1G06149.1"; FPKM "2.0404908507"; frac "0.339488"; conf_lo "1.558299"; conf_hi "2.522683"; cov "11.978116"; full_read_support "yes";
Chr1	Cufflinks	exon	1868989	1869311	893	-	.	gene_id "CUFF.13883"; transcript_id "AT1G06149.1"; exon_number "1"; FPKM "2.0404908507"; frac "0.339488"; conf_lo "1.558299"; conf_hi "2.522683"; cov "11.978116";
Chr1	Cufflinks	exon	1869599	1869724	893	-	.	gene_id "CUFF.13883"; transcript_id "AT1G06149.1"; exon_number "2"; FPKM "2.0404908507"; frac "0.339488"; conf_lo "1.558299"; conf_hi "2.522683"; cov "11.978116";
Chr1	Cufflinks	exon	1869863	1870003	893	-	.	gene_id "CUFF.13883"; transcript_id "AT1G06149.1"; exon_number "3"; FPKM "2.0404908507"; frac "0.339488"; conf_lo "1.558299"; conf_hi "2.522683"; cov "11.978116";
Chr1	Cufflinks	exon	1870157	1870258	893	-	.	gene_id "CUFF.13883"; transcript_id "AT1G06149.1"; exon_number "4"; FPKM "2.0404908507"; frac "0.339488"; conf_lo "1.558299"; conf_hi "2.522683"; cov "11.978116";
Chr1	Cufflinks	exon	1870367	1871575	893	-	.	gene_id "CUFF.13883"; transcript_id "AT1G06149.1"; exon_number "5"; FPKM "2.0404908507"; frac "0.339488"; conf_lo "1.558299"; conf_hi "2.522683"; cov "11.978116";
Chr1	Cufflinks	exon	1871667	1871786	893	-	.	gene_id "CUFF.13883"; transcript_id "AT1G06149.1"; exon_number "6"; FPKM "2.0404908507"; frac "0.339488"; conf_lo "1.558299"; conf_hi "2.522683"; cov "11.978116";
Chr1	Cufflinks	exon	1871914	1871973	893	-	.	gene_id "CUFF.13883"; transcript_id "AT1G06149.1"; exon_number "7"; FPKM "2.0404908507"; frac "0.339488"; conf_lo "1.558299"; conf_hi "2.522683"; cov "11.978116";
Chr1	Cufflinks	exon	1872226	1872267	893	-	.	gene_id "CUFF.13883"; transcript_id "AT1G06149.1"; exon_number "8"; FPKM "2.0404908507"; frac "0.339488"; conf_lo "1.558299"; conf_hi "2.522683"; cov "11.978116";
Chr1	Cufflinks	exon	1872350	1872431	893	-	.	gene_id "CUFF.13883"; transcript_id "AT1G06149.1"; exon_number "9"; FPKM "2.0404908507"; frac "0.339488"; conf_lo "1.558299"; conf_hi "2.522683"; cov "11.978116";
Chr1	Cufflinks	exon	1872745	1872888	893	-	.	gene_id "CUFF.13883"; transcript_id "AT1G06149.1"; exon_number "10"; FPKM "2.0404908507"; frac "0.339488"; conf_lo "1.558299"; conf_hi "2.522683"; cov "11.978116";
Chr1	Cufflinks	exon	1873100	1873718	893	-	.	gene_id "CUFF.13883"; transcript_id "AT1G06149.1"; exon_number "11"; FPKM "2.0404908507"; frac "0.339488"; conf_lo "1.558299"; conf_hi "2.522683"; cov "11.978116";
Chr1	Cufflinks	transcript	1874885	1877528	1	-	.	gene_id "CUFF.13884"; transcript_id "AT1G06148.2"; FPKM "0.0000000000"; frac "0.000000"; conf_lo "0.000000"; conf_hi "0.120569"; cov "0.000000"; full_read_support "no";
Chr1	Cufflinks	exon	1874885	1875328	1	-	.	gene_id "CUFF.13884"; transcript_id "AT1G06148.2"; exon_number "1"; FPKM "0.0000000000"; frac "0.000000"; conf_lo "0.000000"; conf_hi "0.120569"; cov "0.000000";
Chr1	Cufflinks	exon	1876840	1876955	1	-	.	gene_id "CUFF.13884"; transcript_id "AT1G06148.2"; exon_number "2"; FPKM "0.0000000000"; frac "0.000000"; conf_lo "0.000000"; conf_hi "0.120569"; cov "0.000000";
Chr1	Cufflinks	exon	1877043	1877528	1	-	.	gene_id "CUFF.13884"; transcript_id "AT1G06148.2"; exon_number "3"; FPKM "0.0000000000"; frac "0.000000"; conf_lo "0.000000"; conf_hi "0.120569"; cov "0.000000";
Chr1	Cufflinks	transcript	1875840	1877528	1	-	.	gene_id "CUFF.13884"; transcript_id "AT1G06148.1"; FPKM "0.0000000000"; frac "0.000000"; conf_lo "0.000000"; conf_hi "0.072781"; cov "0.000000"; full_read_support "no";
Chr1	Cufflinks	exon	1875840	1876955	1	-	.	gene_id "CUFF.13884"; transcript_id "AT1G06148.1"; exon_number "1"; FPKM "0.0000000000"; frac "0.000000"; conf_lo "0.000000"; conf_hi "0.072781"; cov "0.000000";
Chr1	Cufflinks	exon	1877043	1877528	1	-	.	gene_id "CUFF.13884"; transcript_id "AT1G06148.1"; exon_number "2"; FPKM "0.0000000000"; frac "0.000000"; conf_lo "0.000000"; conf_hi "0.072781"; cov "0.000000";
Chr1	Cufflinks	transcript	1875840	1877528	1000	-	.	gene_id "CUFF.13884"; transcript_id "CUFF.13884.3"; FPKM "0.3426544612"; frac "1.000000"; conf_lo "0.115363"; conf_hi "0.569946"; cov "2.009672"; full_read_support "yes";
Chr1	Cufflinks	exon	1875840	1877528	1000	-	.	gene_id "CUFF.13884"; transcript_id "CUFF.13884.3"; exon_number "1"; FPKM "0.3426544612"; frac "1.000000"; conf_lo "0.115363"; conf_hi "0.569946"; cov "2.009672";
Chr1	Cufflinks	transcript	1883004	1883934	1000	+	.	gene_id "CUFF.13885"; transcript_id "AT1G06160.1"; FPKM "14.9979437559"; frac "1.000000"; conf_lo "12.836575"; conf_hi "17.159313"; cov "88.091750"; full_read_support "yes";
Chr1	Cufflinks	exon	1883004	1883934	1000	+	.	gene_id "CUFF.13885"; transcript_id "AT1G06160.1"; exon_number "1"; FPKM "14.9979437559"; frac "1.000000"; conf_lo "12.836575"; conf_hi "17.159313"; cov "88.091750";
Chr1	Cufflinks	transcript	1884981	1886724	1	-	.	gene_id "AT1G06170"; transcript_id "AT1G06170.2"; FPKM "0.0000000000"; frac "0.000000"; conf_lo "0.000000"; conf_hi "0.073515"; cov "0.000000"; full_read_support "no";
Chr1	Cufflinks	exon	1884981	1885268	1	-	.	gene_id "AT1G06170"; transcript_id "AT1G06170.2"; exon_number "1"; FPKM "0.0000000000"; frac "0.000000"; conf_lo "0.000000"; conf_hi "0.073515"; cov "0.000000";
Chr1	Cufflinks	exon	1885341	1885748	1	-	.	gene_id "AT1G06170"; transcript_id "AT1G06170.2"; exon_number "2"; FPKM "0.0000000000"; frac "0.000000"; conf_lo "0.000000"; conf_hi "0.073515"; cov "0.000000";
Chr1	Cufflinks	exon	1885833	1886724	1	-	.	gene_id "AT1G06170"; transcript_id "AT1G06170.2"; exon_number "3"; FPKM "0.0000000000"; frac "0.000000"; conf_lo "0.000000"; conf_hi "0.073515"; cov "0.000000";
Chr1	Cufflinks	transcript	1884991	1886897	1000	-	.	gene_id "AT1G06170"; transcript_id "AT1G06170.1"; FPKM "0.0757511162"; frac "1.000000"; conf_lo "0.000000"; conf_hi "0.207373"; cov "0.445171"; full_read_support "no";
Chr1	Cufflinks	exon	1884991	1885268	1000	-	.	gene_id "AT1G06170"; transcript_id "AT1G06170.1"; exon_number "1"; FPKM "0.0757511162"; frac "1.000000"; conf_lo "0.000000"; conf_hi "0.207373"; cov "0.445171";
Chr1	Cufflinks	exon	1885341	1885748	1000	-	.	gene_id "AT1G06170"; transcript_id "AT1G06170.1"; exon_number "2"; FPKM "0.0757511162"; frac "1.000000"; conf_lo "0.000000"; conf_hi "0.207373"; cov "0.445171";
Chr1	Cufflinks	exon	1885833	1886582	1000	-	.	gene_id "AT1G06170"; transcript_id "AT1G06170.1"; exon_number "3"; FPKM "0.0757511162"; frac "1.000000"; conf_lo "0.000000"; conf_hi "0.207373"; cov "0.445171";
Chr1	Cufflinks	exon	1886787	1886897	1000	-	.	gene_id "AT1G06170"; transcript_id "AT1G06170.1"; exon_number "4"; FPKM "0.0757511162"; frac "1.000000"; conf_lo "0.000000"; conf_hi "0.207373"; cov "0.445171";
Chr1	Cufflinks	transcript	1889408	1891158	1000	+	.	gene_id "AT1G06180"; transcript_id "AT1G06180.1"; FPKM "8.8805472303"; frac "1.000000"; conf_lo "7.222486"; conf_hi "10.538608"; cov "52.123459"; full_read_support "yes";
Chr1	Cufflinks	exon	1889408	1889642	1000	+	.	gene_id "AT1G06180"; transcript_id "AT1G06180.1"; exon_number "1"; FPKM "8.8805472303"; frac "1.000000"; conf_lo "7.222486"; conf_hi "10.538608"; cov "52.123459";
Chr1	Cufflinks	exon	1889797	1889926	1000	+	.	gene_id "AT1G06180"; transcript_id "AT1G06180.1"; exon_number "2"; FPKM "8.8805472303"; frac "1.000000"; conf_lo "7.222486"; conf_hi "10.538608"; cov "52.123459";
Chr1	Cufflinks	exon	1890612	1891158	1000	+	.	gene_id "AT1G06180"; transcript_id "AT1G06180.1"; exon_number "3"; FPKM "8.8805472303"; frac "1.000000"; conf_lo "7.222486"; conf_hi "10.538608"; cov "52.123459";
Chr1	Cufflinks	transcript	1892273	1894148	1	-	.	gene_id "AT1G06190"; transcript_id "AT1G06190.2"; FPKM "0.0000000000"; frac "0.000000"; conf_lo "0.000000"; conf_hi "0.095794"; cov "0.000000"; full_read_support "no";
Chr1	Cufflinks	exon	1892273	1892640	1	-	.	gene_id "AT1G06190"; transcript_id "AT1G06190.2"; exon_number "1"; FPKM "0.0000000000"; frac "0.000000"; conf_lo "0.000000"; conf_hi "0.095794"; cov "0.000000";
Chr1	Cufflinks	exon	1892846	1893626	1	-	.	gene_id "AT1G06190"; transcript_id "AT1G06190.2"; exon_number "2"; FPKM "0.0000000000"; frac "0.000000"; conf_lo "0.000000"; conf_hi "0.095794"; cov "0.000000";
Chr1	Cufflinks	exon	1894033	1894148	1	-	.	gene_id "AT1G06190"; transcript_id "AT1G06190.2"; exon_number "3"; FPKM "0.0000000000"; frac "0.000000"; conf_lo "0.000000"; conf_hi "0.095794"; cov "0.000000";
Chr1	Cufflinks	transcript	1892273	1894148	1000	-	.	gene_id "AT1G06190"; transcript_id "AT1G06190.1"; FPKM "58.9301416937"; frac "1.000000"; conf_lo "54.984424"; conf_hi "62.875859"; cov "345.762901"; full_read_support "yes";
Chr1	Cufflinks	exon	1892273	1893626	1000	-	.	gene_id "AT1G06190"; transcript_id "AT1G06190.1"; exon_number "1"; FPKM "58.9301416937"; frac "1.000000"; conf_lo "54.984424"; conf_hi "62.875859"; cov "345.762901";
Chr1	Cufflinks	exon	1894033	1894148	1000	-	.	gene_id "AT1G06190"; transcript_id "AT1G06190.1"; exon_number "2"; FPKM "58.9301416937"; frac "1.000000"; conf_lo "54.984424"; conf_hi "62.875859"; cov "345.762901";
Chr1	Cufflinks	transcript	1894336	1896935	1000	-	.	gene_id "CUFF.13886"; transcript_id "AT1G06200.1"; FPKM "28.9989942971"; frac "1.000000"; conf_lo "25.957505"; conf_hi "32.040484"; cov "170.308140"; full_read_support "yes";
Chr1	Cufflinks	exon	1894336	1894688	1000	-	.	gene_id "CUFF.13886"; transcript_id "AT1G06200.1"; exon_number "1"; FPKM "28.9989942971"; frac "1.000000"; conf_lo "25.957505"; conf_hi "32.040484"; cov "170.308140";
Chr1	Cufflinks	exon	1894787	1894893	1000	-	.	gene_id "CUFF.13886"; transcript_id "AT1G06200.1"; exon_number "2"; FPKM "28.9989942971"; frac "1.000000"; conf_lo "25.957505"; conf_hi "32.040484"; cov "170.308140";
Chr1	Cufflinks	exon	1894991	1895174	1000	-	.	gene_id "CUFF.13886"; transcript_id "AT1G06200.1"; exon_number "3"; FPKM "28.9989942971"; frac "1.000000"; conf_lo "25.957505"; conf_hi "32.040484"; cov "170.308140";
Chr1	Cufflinks	exon	1895762	1895934	1000	-	.	gene_id "CUFF.13886"; transcript_id "AT1G06200.1"; exon_number "4"; FPKM "28.9989942971"; frac "1.000000"; conf_lo "25.957505"; conf_hi "32.040484"; cov "170.308140";
Chr1	Cufflinks	exon	1896781	1896935	1000	-	.	gene_id "CUFF.13886"; transcript_id "AT1G06200.1"; exon_number "5"; FPKM "28.9989942971"; frac "1.000000"; conf_lo "25.957505"; conf_hi "32.040484"; cov "170.308140";
Chr1	Cufflinks	transcript	1897203	1899208	1000	+	.	gene_id "AT1G06210"; transcript_id "AT1G06210.1"; FPKM "12.9433787196"; frac "1.000000"; conf_lo "11.396825"; conf_hi "14.489932"; cov "75.947362"; full_read_support "yes";
Chr1	Cufflinks	exon	1897203	1897304	1000	+	.	gene_id "AT1G06210"; transcript_id "AT1G06210.1"; exon_number "1"; FPKM "12.9433787196"; frac "1.000000"; conf_lo "11.396825"; conf_hi "14.489932"; cov "75.947362";
Chr1	Cufflinks	exon	1897562	1898052	1000	+	.	gene_id "AT1G06210"; transcript_id "AT1G06210.1"; exon_number "2"; FPKM "12.9433787196"; frac "1.000000"; conf_lo "11.396825"; conf_hi "14.489932"; cov "75.947362";
Chr1	Cufflinks	exon	1898141	1898422	1000	+	.	gene_id "AT1G06210"; transcript_id "AT1G06210.1"; exon_number "3"; FPKM "12.9433787196"; frac "1.000000"; conf_lo "11.396825"; conf_hi "14.489932"; cov "75.947362";
Chr1	Cufflinks	exon	1898603	1899208	1000	+	.	gene_id "AT1G06210"; transcript_id "AT1G06210.1"; exon_number "4"; FPKM "12.9433787196"; frac "1.000000"; conf_lo "11.396825"; conf_hi "14.489932"; cov "75.947362";
Chr1	Cufflinks	transcript	1897203	1899208	1	+	.	gene_id "AT1G06210"; transcript_id "AT1G06210.2"; FPKM "0.0000000000"; frac "0.000000"; conf_lo "0.000000"; conf_hi "0.069844"; cov "0.000000"; full_read_support "yes";
Chr1	Cufflinks	exon	1897203	1897304	1	+	.	gene_id "AT1G06210"; transcript_id "AT1G06210.2"; exon_number "1"; FPKM "0.0000000000"; frac "0.000000"; conf_lo "0.000000"; conf_hi "0.069844"; cov "0.000000";
Chr1	Cufflinks	exon	1897562	1898052	1	+	.	gene_id "AT1G06210"; transcript_id "AT1G06210.2"; exon_number "2"; FPKM "0.0000000000"; frac "0.000000"; conf_lo "0.000000"; conf_hi "0.069844"; cov "0.000000";
Chr1	Cufflinks	exon	1898141	1899208	1	+	.	gene_id "AT1G06210"; transcript_id "AT1G06210.2"; exon_number "3"; FPKM "0.0000000000"; frac "0.000000"; conf_lo "0.000000"; conf_hi "0.069844"; cov "0.000000";
Chr1	Cufflinks	transcript	1905975	1906226	1	+	.	gene_id "AT1G06225"; transcript_id "AT1G06225.1"; FPKM "0.0000000000"; frac "0.000000"; conf_lo "0.000000"; conf_hi "0.000000"; cov "0.000000"; full_read_support "no";
Chr1	Cufflinks	exon	1905975	1906226	1	+	.	gene_id "AT1G06225"; transcript_id "AT1G06225.1"; exon_number "1"; FPKM "0.0000000000"; frac "0.000000"; conf_lo "0.000000"; conf_hi "0.000000"; cov "0.000000";
Chr1	Cufflinks	transcript	1906963	1910737	875	+	.	gene_id "CUFF.13887"; transcript_id "CUFF.13887.1"; FPKM "3.9092291959"; frac "0.353164"; conf_lo "3.306555"; conf_hi "4.511904"; cov "22.950617"; full_read_support "yes";
Chr1	Cufflinks	exon	1906963	1909722	875	+	.	gene_id "CUFF.13887"; transcript_id "CUFF.13887.1"; exon_number "1"; FPKM "3.9092291959"; frac "0.353164"; conf_lo "3.306555"; conf_hi "4.511904"; cov "22.950617";
Chr1	Cufflinks	exon	1909807	1909855	875	+	.	gene_id "CUFF.13887"; transcript_id "CUFF.13887.1"; exon_number "2"; FPKM "3.9092291959"; frac "0.353164"; conf_lo "3.306555"; conf_hi "4.511904"; cov "22.950617";
Chr1	Cufflinks	exon	1909935	1910227	875	+	.	gene_id "CUFF.13887"; transcript_id "CUFF.13887.1"; exon_number "3"; FPKM "3.9092291959"; frac "0.353164"; conf_lo "3.306555"; conf_hi "4.511904"; cov "22.950617";
Chr1	Cufflinks	exon	1910431	1910737	875	+	.	gene_id "CUFF.13887"; transcript_id "CUFF.13887.1"; exon_number "4"; FPKM "3.9092291959"; frac "0.353164"; conf_lo "3.306555"; conf_hi "4.511904"; cov "22.950617";
Chr1	Cufflinks	transcript	1906963	1910727	1	+	.	gene_id "CUFF.13887"; transcript_id "AT1G06230.3"; FPKM "0.0000000000"; frac "0.000000"; conf_lo "0.000000"; conf_hi "0.035876"; cov "0.000000"; full_read_support "yes";
Chr1	Cufflinks	exon	1906963	1907169	1	+	.	gene_id "CUFF.13887"; transcript_id "AT1G06230.3"; exon_number "1"; FPKM "0.0000000000"; frac "0.000000"; conf_lo "0.000000"; conf_hi "0.035876"; cov "0.000000";
Chr1	Cufflinks	exon	1907430	1909722	1	+	.	gene_id "CUFF.13887"; transcript_id "AT1G06230.3"; exon_number "2"; FPKM "0.0000000000"; frac "0.000000"; conf_lo "0.000000"; conf_hi "0.035876"; cov "0.000000";
Chr1	Cufflinks	exon	1909807	1909855	1	+	.	gene_id "CUFF.13887"; transcript_id "AT1G06230.3"; exon_number "3"; FPKM "0.0000000000"; frac "0.000000"; conf_lo "0.000000"; conf_hi "0.035876"; cov "0.000000";
Chr1	Cufflinks	exon	1909935	1910042	1	+	.	gene_id "CUFF.13887"; transcript_id "AT1G06230.3"; exon_number "4"; FPKM "0.0000000000"; frac "0.000000"; conf_lo "0.000000"; conf_hi "0.035876"; cov "0.000000";
Chr1	Cufflinks	exon	1910137	1910227	1	+	.	gene_id "CUFF.13887"; transcript_id "AT1G06230.3"; exon_number "5"; FPKM "0.0000000000"; frac "0.000000"; conf_lo "0.000000"; conf_hi "0.035876"; cov "0.000000";
Chr1	Cufflinks	exon	1910431	1910727	1	+	.	gene_id "CUFF.13887"; transcript_id "AT1G06230.3"; exon_number "6"; FPKM "0.0000000000"; frac "0.000000"; conf_lo "0.000000"; conf_hi "0.035876"; cov "0.000000";
Chr1	Cufflinks	transcript	1907089	1910848	736	+	.	gene_id "CUFF.13887"; transcript_id "AT1G06230.1"; FPKM "3.2872655492"; frac "0.277083"; conf_lo "2.712746"; conf_hi "3.861785"; cov "19.299143"; full_read_support "yes";
Chr1	Cufflinks	exon	1907089	1907169	736	+	.	gene_id "CUFF.13887"; transcript_id "AT1G06230.1"; exon_number "1"; FPKM "3.2872655492"; frac "0.277083"; conf_lo "2.712746"; conf_hi "3.861785"; cov "19.299143";
Chr1	Cufflinks	exon	1907276	1909722	736	+	.	gene_id "CUFF.13887"; transcript_id "AT1G06230.1"; exon_number "2"; FPKM "3.2872655492"; frac "0.277083"; conf_lo "2.712746"; conf_hi "3.861785"; cov "19.299143";
Chr1	Cufflinks	exon	1909807	1909855	736	+	.	gene_id "CUFF.13887"; transcript_id "AT1G06230.1"; exon_number "3"; FPKM "3.2872655492"; frac "0.277083"; conf_lo "2.712746"; conf_hi "3.861785"; cov "19.299143";
Chr1	Cufflinks	exon	1909935	1910042	736	+	.	gene_id "CUFF.13887"; transcript_id "AT1G06230.1"; exon_number "4"; FPKM "3.2872655492"; frac "0.277083"; conf_lo "2.712746"; conf_hi "3.861785"; cov "19.299143";
Chr1	Cufflinks	exon	1910137	1910227	736	+	.	gene_id "CUFF.13887"; transcript_id "AT1G06230.1"; exon_number "5"; FPKM "3.2872655492"; frac "0.277083"; conf_lo "2.712746"; conf_hi "3.861785"; cov "19.299143";
Chr1	Cufflinks	exon	1910431	1910848	736	+	.	gene_id "CUFF.13887"; transcript_id "AT1G06230.1"; exon_number "6"; FPKM "3.2872655492"; frac "0.277083"; conf_lo "2.712746"; conf_hi "3.861785"; cov "19.299143";
Chr1	Cufflinks	transcript	1907248	1910848	1000	+	.	gene_id "CUFF.13887"; transcript_id "AT1G06230.2"; FPKM "4.4657247505"; frac "0.369753"; conf_lo "3.768149"; conf_hi "5.163300"; cov "26.217735"; full_read_support "yes";
Chr1	Cufflinks	exon	1907248	1909722	1000	+	.	gene_id "CUFF.13887"; transcript_id "AT1G06230.2"; exon_number "1"; FPKM "4.4657247505"; frac "0.369753"; conf_lo "3.768149"; conf_hi "5.163300"; cov "26.217735";
Chr1	Cufflinks	exon	1909807	1909855	1000	+	.	gene_id "CUFF.13887"; transcript_id "AT1G06230.2"; exon_number "2"; FPKM "4.4657247505"; frac "0.369753"; conf_lo "3.768149"; conf_hi "5.163300"; cov "26.217735";
Chr1	Cufflinks	exon	1909935	1910042	1000	+	.	gene_id "CUFF.13887"; transcript_id "AT1G06230.2"; exon_number "3"; FPKM "4.4657247505"; frac "0.369753"; conf_lo "3.768149"; conf_hi "5.163300"; cov "26.217735";
Chr1	Cufflinks	exon	1910137	1910227	1000	+	.	gene_id "CUFF.13887"; transcript_id "AT1G06230.2"; exon_number "4"; FPKM "4.4657247505"; frac "0.369753"; conf_lo "3.768149"; conf_hi "5.163300"; cov "26.217735";
Chr1	Cufflinks	exon	1910431	1910848	1000	+	.	gene_id "CUFF.13887"; transcript_id "AT1G06230.2"; exon_number "5"; FPKM "4.4657247505"; frac "0.369753"; conf_lo "3.768149"; conf_hi "5.163300"; cov "26.217735";
Chr1	Cufflinks	transcript	1911122	1913481	472	+	.	gene_id "CUFF.13888"; transcript_id "CUFF.13888.1"; FPKM "0.7352469970"; frac "0.267134"; conf_lo "0.384153"; conf_hi "1.086341"; cov "4.315080"; full_read_support "no";
Chr1	Cufflinks	exon	1911122	1911567	472	+	.	gene_id "CUFF.13888"; transcript_id "CUFF.13888.1"; exon_number "1"; FPKM "0.7352469970"; frac "0.267134"; conf_lo "0.384153"; conf_hi "1.086341"; cov "4.315080";
Chr1	Cufflinks	exon	1911642	1912065	472	+	.	gene_id "CUFF.13888"; transcript_id "CUFF.13888.1"; exon_number "2"; FPKM "0.7352469970"; frac "0.267134"; conf_lo "0.384153"; conf_hi "1.086341"; cov "4.315080";
Chr1	Cufflinks	exon	1912156	1912339	472	+	.	gene_id "CUFF.13888"; transcript_id "CUFF.13888.1"; exon_number "3"; FPKM "0.7352469970"; frac "0.267134"; conf_lo "0.384153"; conf_hi "1.086341"; cov "4.315080";
Chr1	Cufflinks	exon	1912441	1912522	472	+	.	gene_id "CUFF.13888"; transcript_id "CUFF.13888.1"; exon_number "4"; FPKM "0.7352469970"; frac "0.267134"; conf_lo "0.384153"; conf_hi "1.086341"; cov "4.315080";
Chr1	Cufflinks	exon	1912629	1912701	472	+	.	gene_id "CUFF.13888"; transcript_id "CUFF.13888.1"; exon_number "5"; FPKM "0.7352469970"; frac "0.267134"; conf_lo "0.384153"; conf_hi "1.086341"; cov "4.315080";
Chr1	Cufflinks	exon	1912804	1913481	472	+	.	gene_id "CUFF.13888"; transcript_id "CUFF.13888.1"; exon_number "6"; FPKM "0.7352469970"; frac "0.267134"; conf_lo "0.384153"; conf_hi "1.086341"; cov "4.315080";
Chr1	Cufflinks	transcript	1911122	1913205	1000	+	.	gene_id "CUFF.13888"; transcript_id "AT1G06240.1"; FPKM "1.5547797561"; frac "0.444067"; conf_lo "1.021654"; conf_hi "2.087906"; cov "9.124823"; full_read_support "yes";
Chr1	Cufflinks	exon	1911122	1911567	1000	+	.	gene_id "CUFF.13888"; transcript_id "AT1G06240.1"; exon_number "1"; FPKM "1.5547797561"; frac "0.444067"; conf_lo "1.021654"; conf_hi "2.087906"; cov "9.124823";
Chr1	Cufflinks	exon	1911642	1911883	1000	+	.	gene_id "CUFF.13888"; transcript_id "AT1G06240.1"; exon_number "2"; FPKM "1.5547797561"; frac "0.444067"; conf_lo "1.021654"; conf_hi "2.087906"; cov "9.124823";
Chr1	Cufflinks	exon	1911969	1912065	1000	+	.	gene_id "CUFF.13888"; transcript_id "AT1G06240.1"; exon_number "3"; FPKM "1.5547797561"; frac "0.444067"; conf_lo "1.021654"; conf_hi "2.087906"; cov "9.124823";
Chr1	Cufflinks	exon	1912156	1912339	1000	+	.	gene_id "CUFF.13888"; transcript_id "AT1G06240.1"; exon_number "4"; FPKM "1.5547797561"; frac "0.444067"; conf_lo "1.021654"; conf_hi "2.087906"; cov "9.124823";
Chr1	Cufflinks	exon	1912441	1912522	1000	+	.	gene_id "CUFF.13888"; transcript_id "AT1G06240.1"; exon_number "5"; FPKM "1.5547797561"; frac "0.444067"; conf_lo "1.021654"; conf_hi "2.087906"; cov "9.124823";
Chr1	Cufflinks	exon	1912629	1912701	1000	+	.	gene_id "CUFF.13888"; transcript_id "AT1G06240.1"; exon_number "6"; FPKM "1.5547797561"; frac "0.444067"; conf_lo "1.021654"; conf_hi "2.087906"; cov "9.124823";
Chr1	Cufflinks	exon	1912804	1913205	1000	+	.	gene_id "CUFF.13888"; transcript_id "AT1G06240.1"; exon_number "7"; FPKM "1.5547797561"; frac "0.444067"; conf_lo "1.021654"; conf_hi "2.087906"; cov "9.124823";
Chr1	Cufflinks	transcript	1916430	1917585	1	+	.	gene_id "AT1G06260"; transcript_id "AT1G06260.1"; FPKM "0.0000000000"; frac "0.000000"; conf_lo "0.000000"; conf_hi "0.097143"; cov "0.000000"; full_read_support "no";
Chr1	Cufflinks	exon	1916430	1916893	1	+	.	gene_id "AT1G06260"; transcript_id "AT1G06260.1"; exon_number "1"; FPKM "0.0000000000"; frac "0.000000"; conf_lo "0.000000"; conf_hi "0.097143"; cov "0.000000";
Chr1	Cufflinks	exon	1916999	1917585	1	+	.	gene_id "AT1G06260"; transcript_id "AT1G06260.1"; exon_number "2"; FPKM "0.0000000000"; frac "0.000000"; conf_lo "0.000000"; conf_hi "0.097143"; cov "0.000000";
Chr1	Cufflinks	transcript	1913256	1914895	1	-	.	gene_id "CUFF.13889"; transcript_id "AT1G06250.1"; FPKM "0.0000000000"; frac "0.000000"; conf_lo "0.000000"; conf_hi "0.085024"; cov "0.000000"; full_read_support "no";
Chr1	Cufflinks	exon	1913256	1914016	1	-	.	gene_id "CUFF.13889"; transcript_id "AT1G06250.1"; exon_number "1"; FPKM "0.0000000000"; frac "0.000000"; conf_lo "0.000000"; conf_hi "0.085024"; cov "0.000000";
Chr1	Cufflinks	exon	1914190	1914547	1	-	.	gene_id "CUFF.13889"; transcript_id "AT1G06250.1"; exon_number "2"; FPKM "0.0000000000"; frac "0.000000"; conf_lo "0.000000"; conf_hi "0.085024"; cov "0.000000";
Chr1	Cufflinks	exon	1914615	1914895	1	-	.	gene_id "CUFF.13889"; transcript_id "AT1G06250.1"; exon_number "3"; FPKM "0.0000000000"; frac "0.000000"; conf_lo "0.000000"; conf_hi "0.085024"; cov "0.000000";
Chr1	Cufflinks	transcript	1914943	1917661	1000	-	.	gene_id "CUFF.13889"; transcript_id "AT1G06265.1"; FPKM "0.6671950720"; frac "0.288799"; conf_lo "0.398522"; conf_hi "0.935868"; cov "3.915691"; full_read_support "no";
Chr1	Cufflinks	exon	1914943	1915863	1000	-	.	gene_id "CUFF.13889"; transcript_id "AT1G06265.1"; exon_number "1"; FPKM "0.6671950720"; frac "0.288799"; conf_lo "0.398522"; conf_hi "0.935868"; cov "3.915691";
Chr1	Cufflinks	exon	1915956	1916154	1000	-	.	gene_id "CUFF.13889"; transcript_id "AT1G06265.1"; exon_number "2"; FPKM "0.6671950720"; frac "0.288799"; conf_lo "0.398522"; conf_hi "0.935868"; cov "3.915691";
Chr1	Cufflinks	exon	1916292	1916361	1000	-	.	gene_id "CUFF.13889"; transcript_id "AT1G06265.1"; exon_number "3"; FPKM "0.6671950720"; frac "0.288799"; conf_lo "0.398522"; conf_hi "0.935868"; cov "3.915691";
Chr1	Cufflinks	exon	1916476	1917028	1000	-	.	gene_id "CUFF.13889"; transcript_id "AT1G06265.1"; exon_number "4"; FPKM "0.6671950720"; frac "0.288799"; conf_lo "0.398522"; conf_hi "0.935868"; cov "3.915691";
Chr1	Cufflinks	exon	1917115	1917221	1000	-	.	gene_id "CUFF.13889"; transcript_id "AT1G06265.1"; exon_number "5"; FPKM "0.6671950720"; frac "0.288799"; conf_lo "0.398522"; conf_hi "0.935868"; cov "3.915691";
Chr1	Cufflinks	exon	1917302	1917661	1000	-	.	gene_id "CUFF.13889"; transcript_id "AT1G06265.1"; exon_number "6"; FPKM "0.6671950720"; frac "0.288799"; conf_lo "0.398522"; conf_hi "0.935868"; cov "3.915691";
Chr1	Cufflinks	transcript	1915008	1916278	1	-	.	gene_id "CUFF.13889"; transcript_id "AT1G06265.2"; FPKM "0.0000000000"; frac "0.000000"; conf_lo "0.000000"; conf_hi "0.104202"; cov "0.000000"; full_read_support "yes";
Chr1	Cufflinks	exon	1915008	1915863	1	-	.	gene_id "CUFF.13889"; transcript_id "AT1G06265.2"; exon_number "1"; FPKM "0.0000000000"; frac "0.000000"; conf_lo "0.000000"; conf_hi "0.104202"; cov "0.000000";
Chr1	Cufflinks	exon	1915956	1916278	1	-	.	gene_id "CUFF.13889"; transcript_id "AT1G06265.2"; exon_number "2"; FPKM "0.0000000000"; frac "0.000000"; conf_lo "0.000000"; conf_hi "0.104202"; cov "0.000000";
Chr1	Cufflinks	transcript	1918088	1919760	1000	-	.	gene_id "AT1G06270"; transcript_id "AT1G06270.1"; FPKM "2.1643898492"; frac "1.000000"; conf_lo "1.581096"; conf_hi "2.747684"; cov "12.717334"; full_read_support "yes";
Chr1	Cufflinks	exon	1918088	1919353	1000	-	.	gene_id "AT1G06270"; transcript_id "AT1G06270.1"; exon_number "1"; FPKM "2.1643898492"; frac "1.000000"; conf_lo "1.581096"; conf_hi "2.747684"; cov "12.717334";
Chr1	Cufflinks	exon	1919507	1919760	1000	-	.	gene_id "AT1G06270"; transcript_id "AT1G06270.1"; exon_number "2"; FPKM "2.1643898492"; frac "1.000000"; conf_lo "1.581096"; conf_hi "2.747684"; cov "12.717334";
Chr1	Cufflinks	transcript	1920307	1920949	1	-	.	gene_id "AT1G06280"; transcript_id "AT1G06280.1"; FPKM "0.0000000000"; frac "0.000000"; conf_lo "0.000000"; conf_hi "0.000000"; cov "0.000000"; full_read_support "no";
Chr1	Cufflinks	exon	1920307	1920949	1	-	.	gene_id "AT1G06280"; transcript_id "AT1G06280.1"; exon_number "1"; FPKM "0.0000000000"; frac "0.000000"; conf_lo "0.000000"; conf_hi "0.000000"; cov "0.000000";
Chr1	Cufflinks	transcript	1922352	1926278	1000	+	.	gene_id "CUFF.13890"; transcript_id "AT1G06290.1"; FPKM "18.6053642966"; frac "1.000000"; conf_lo "17.065428"; conf_hi "20.145301"; cov "109.247850"; full_read_support "yes";
Chr1	Cufflinks	exon	1922352	1922892	1000	+	.	gene_id "CUFF.13890"; transcript_id "AT1G06290.1"; exon_number "1"; FPKM "18.6053642966"; frac "1.000000"; conf_lo "17.065428"; conf_hi "20.145301"; cov "109.247850";
Chr1	Cufflinks	exon	1923141	1923258	1000	+	.	gene_id "CUFF.13890"; transcript_id "AT1G06290.1"; exon_number "2"; FPKM "18.6053642966"; frac "1.000000"; conf_lo "17.065428"; conf_hi "20.145301"; cov "109.247850";
Chr1	Cufflinks	exon	1923353	1923460	1000	+	.	gene_id "CUFF.13890"; transcript_id "AT1G06290.1"; exon_number "3"; FPKM "18.6053642966"; frac "1.000000"; conf_lo "17.065428"; conf_hi "20.145301"; cov "109.247850";
Chr1	Cufflinks	exon	1923570	1923742	1000	+	.	gene_id "CUFF.13890"; transcript_id "AT1G06290.1"; exon_number "4"; FPKM "18.6053642966"; frac "1.000000"; conf_lo "17.065428"; conf_hi "20.145301"; cov "109.247850";
Chr1	Cufflinks	exon	1923822	1923921	1000	+	.	gene_id "CUFF.13890"; transcript_id "AT1G06290.1"; exon_number "5"; FPKM "18.6053642966"; frac "1.000000"; conf_lo "17.065428"; conf_hi "20.145301"; cov "109.247850";
Chr1	Cufflinks	exon	1924009	1924083	1000	+	.	gene_id "CUFF.13890"; transcript_id "AT1G06290.1"; exon_number "6"; FPKM "18.6053642966"; frac "1.000000"; conf_lo "17.065428"; conf_hi "20.145301"; cov "109.247850";
Chr1	Cufflinks	exon	1924193	1924323	1000	+	.	gene_id "CUFF.13890"; transcript_id "AT1G06290.1"; exon_number "7"; FPKM "18.6053642966"; frac "1.000000"; conf_lo "17.065428"; conf_hi "20.145301"; cov "109.247850";
Chr1	Cufflinks	exon	1924465	1924600	1000	+	.	gene_id "CUFF.13890"; transcript_id "AT1G06290.1"; exon_number "8"; FPKM "18.6053642966"; frac "1.000000"; conf_lo "17.065428"; conf_hi "20.145301"; cov "109.247850";
Chr1	Cufflinks	exon	1924686	1924805	1000	+	.	gene_id "CUFF.13890"; transcript_id "AT1G06290.1"; exon_number "9"; FPKM "18.6053642966"; frac "1.000000"; conf_lo "17.065428"; conf_hi "20.145301"; cov "109.247850";
Chr1	Cufflinks	exon	1924897	1925043	1000	+	.	gene_id "CUFF.13890"; transcript_id "AT1G06290.1"; exon_number "10"; FPKM "18.6053642966"; frac "1.000000"; conf_lo "17.065428"; conf_hi "20.145301"; cov "109.247850";
Chr1	Cufflinks	exon	1925138	1925242	1000	+	.	gene_id "CUFF.13890"; transcript_id "AT1G06290.1"; exon_number "11"; FPKM "18.6053642966"; frac "1.000000"; conf_lo "17.065428"; conf_hi "20.145301"; cov "109.247850";
Chr1	Cufflinks	exon	1925341	1925442	1000	+	.	gene_id "CUFF.13890"; transcript_id "AT1G06290.1"; exon_number "12"; FPKM "18.6053642966"; frac "1.000000"; conf_lo "17.065428"; conf_hi "20.145301"; cov "109.247850";
Chr1	Cufflinks	exon	1925760	1926278	1000	+	.	gene_id "CUFF.13890"; transcript_id "AT1G06290.1"; exon_number "13"; FPKM "18.6053642966"; frac "1.000000"; conf_lo "17.065428"; conf_hi "20.145301"; cov "109.247850";
Chr1	Cufflinks	transcript	1926791	1930258	1000	+	.	gene_id "CUFF.13891"; transcript_id "AT1G06310.1"; FPKM "0.1637223588"; frac "1.000000"; conf_lo "0.012861"; conf_hi "0.314583"; cov "0.962157"; full_read_support "no";
Chr1	Cufflinks	exon	1926791	1927271	1000	+	.	gene_id "CUFF.13891"; transcript_id "AT1G06310.1"; exon_number "1"; FPKM "0.1637223588"; frac "1.000000"; conf_lo "0.012861"; conf_hi "0.314583"; cov "0.962157";
Chr1	Cufflinks	exon	1927360	1927477	1000	+	.	gene_id "CUFF.13891"; transcript_id "AT1G06310.1"; exon_number "2"; FPKM "0.1637223588"; frac "1.000000"; conf_lo "0.012861"; conf_hi "0.314583"; cov "0.962157";
Chr1	Cufflinks	exon	1927555	1927662	1000	+	.	gene_id "CUFF.13891"; transcript_id "AT1G06310.1"; exon_number "3"; FPKM "0.1637223588"; frac "1.000000"; conf_lo "0.012861"; conf_hi "0.314583"; cov "0.962157";
Chr1	Cufflinks	exon	1927737	1927909	1000	+	.	gene_id "CUFF.13891"; transcript_id "AT1G06310.1"; exon_number "4"; FPKM "0.1637223588"; frac "1.000000"; conf_lo "0.012861"; conf_hi "0.314583"; cov "0.962157";
Chr1	Cufflinks	exon	1927995	1928094	1000	+	.	gene_id "CUFF.13891"; transcript_id "AT1G06310.1"; exon_number "5"; FPKM "0.1637223588"; frac "1.000000"; conf_lo "0.012861"; conf_hi "0.314583"; cov "0.962157";
Chr1	Cufflinks	exon	1928178	1928252	1000	+	.	gene_id "CUFF.13891"; transcript_id "AT1G06310.1"; exon_number "6"; FPKM "0.1637223588"; frac "1.000000"; conf_lo "0.012861"; conf_hi "0.314583"; cov "0.962157";
Chr1	Cufflinks	exon	1928363	1928493	1000	+	.	gene_id "CUFF.13891"; transcript_id "AT1G06310.1"; exon_number "7"; FPKM "0.1637223588"; frac "1.000000"; conf_lo "0.012861"; conf_hi "0.314583"; cov "0.962157";
Chr1	Cufflinks	exon	1928735	1928870	1000	+	.	gene_id "CUFF.13891"; transcript_id "AT1G06310.1"; exon_number "8"; FPKM "0.1637223588"; frac "1.000000"; conf_lo "0.012861"; conf_hi "0.314583"; cov "0.962157";
Chr1	Cufflinks	exon	1928959	1929078	1000	+	.	gene_id "CUFF.13891"; transcript_id "AT1G06310.1"; exon_number "9"; FPKM "0.1637223588"; frac "1.000000"; conf_lo "0.012861"; conf_hi "0.314583"; cov "0.962157";
Chr1	Cufflinks	exon	1929162	1929308	1000	+	.	gene_id "CUFF.13891"; transcript_id "AT1G06310.1"; exon_number "10"; FPKM "0.1637223588"; frac "1.000000"; conf_lo "0.012861"; conf_hi "0.314583"; cov "0.962157";
Chr1	Cufflinks	exon	1929392	1929496	1000	+	.	gene_id "CUFF.13891"; transcript_id "AT1G06310.1"; exon_number "11"; FPKM "0.1637223588"; frac "1.000000"; conf_lo "0.012861"; conf_hi "0.314583"; cov "0.962157";
Chr1	Cufflinks	exon	1929581	1929682	1000	+	.	gene_id "CUFF.13891"; transcript_id "AT1G06310.1"; exon_number "12"; FPKM "0.1637223588"; frac "1.000000"; conf_lo "0.012861"; conf_hi "0.314583"; cov "0.962157";
Chr1	Cufflinks	exon	1929985	1930258	1000	+	.	gene_id "CUFF.13891"; transcript_id "AT1G06310.1"; exon_number "13"; FPKM "0.1637223588"; frac "1.000000"; conf_lo "0.012861"; conf_hi "0.314583"; cov "0.962157";
Chr1	Cufflinks	transcript	1930523	1931449	1	+	.	gene_id "CUFF.13892"; transcript_id "AT1G06320.1"; FPKM "0.0000000000"; frac "0.000000"; conf_lo "0.000000"; conf_hi "0.000000"; cov "0.000000"; full_read_support "no";
Chr1	Cufflinks	exon	1930523	1930700	1	+	.	gene_id "CUFF.13892"; transcript_id "AT1G06320.1"; exon_number "1"; FPKM "0.0000000000"; frac "0.000000"; conf_lo "0.000000"; conf_hi "0.000000"; cov "0.000000";
Chr1	Cufflinks	exon	1930791	1930835	1	+	.	gene_id "CUFF.13892"; transcript_id "AT1G06320.1"; exon_number "2"; FPKM "0.0000000000"; frac "0.000000"; conf_lo "0.000000"; conf_hi "0.000000"; cov "0.000000";
Chr1	Cufflinks	exon	1931006	1931449	1	+	.	gene_id "CUFF.13892"; transcript_id "AT1G06320.1"; exon_number "3"; FPKM "0.0000000000"; frac "0.000000"; conf_lo "0.000000"; conf_hi "0.000000"; cov "0.000000";
Chr1	Cufflinks	transcript	1931671	1932266	1	-	.	gene_id "AT1G06330"; transcript_id "AT1G06330.1"; FPKM "0.0000000000"; frac "0.000000"; conf_lo "0.000000"; conf_hi "0.000000"; cov "0.000000"; full_read_support "no";
Chr1	Cufflinks	exon	1931671	1932041	1	-	.	gene_id "AT1G06330"; transcript_id "AT1G06330.1"; exon_number "1"; FPKM "0.0000000000"; frac "0.000000"; conf_lo "0.000000"; conf_hi "0.000000"; cov "0.000000";
Chr1	Cufflinks	exon	1932158	1932266	1	-	.	gene_id "AT1G06330"; transcript_id "AT1G06330.1"; exon_number "2"; FPKM "0.0000000000"; frac "0.000000"; conf_lo "0.000000"; conf_hi "0.000000"; cov "0.000000";
Chr1	Cufflinks	transcript	1933284	1934014	1	-	.	gene_id "AT1G06340"; transcript_id "AT1G06340.1"; FPKM "0.0000000000"; frac "0.000000"; conf_lo "0.000000"; conf_hi "0.000000"; cov "0.000000"; full_read_support "no";
Chr1	Cufflinks	exon	1933284	1934014	1	-	.	gene_id "AT1G06340"; transcript_id "AT1G06340.1"; exon_number "1"; FPKM "0.0000000000"; frac "0.000000"; conf_lo "0.000000"; conf_hi "0.000000"; cov "0.000000";
Chr1	Cufflinks	transcript	1935293	1936819	1000	-	.	gene_id "AT1G06350"; transcript_id "AT1G06350.1"; FPKM "1.3959480289"; frac "1.000000"; conf_lo "0.846343"; conf_hi "1.945553"; cov "8.196293"; full_read_support "no";
Chr1	Cufflinks	exon	1935293	1935708	1000	-	.	gene_id "AT1G06350"; transcript_id "AT1G06350.1"; exon_number "1"; FPKM "1.3959480289"; frac "1.000000"; conf_lo "0.846343"; conf_hi "1.945553"; cov "8.196293";
Chr1	Cufflinks	exon	1935799	1935905	1000	-	.	gene_id "AT1G06350"; transcript_id "AT1G06350.1"; exon_number "2"; FPKM "1.3959480289"; frac "1.000000"; conf_lo "0.846343"; conf_hi "1.945553"; cov "8.196293";
Chr1	Cufflinks	exon	1936004	1936144	1000	-	.	gene_id "AT1G06350"; transcript_id "AT1G06350.1"; exon_number "3"; FPKM "1.3959480289"; frac "1.000000"; conf_lo "0.846343"; conf_hi "1.945553"; cov "8.196293";
Chr1	Cufflinks	exon	1936228	1936368	1000	-	.	gene_id "AT1G06350"; transcript_id "AT1G06350.1"; exon_number "4"; FPKM "1.3959480289"; frac "1.000000"; conf_lo "0.846343"; conf_hi "1.945553"; cov "8.196293";
Chr1	Cufflinks	exon	1936475	1936819	1000	-	.	gene_id "AT1G06350"; transcript_id "AT1G06350.1"; exon_number "5"; FPKM "1.3959480289"; frac "1.000000"; conf_lo "0.846343"; conf_hi "1.945553"; cov "8.196293";
Chr1	Cufflinks	transcript	1938963	1940459	1000	-	.	gene_id "CUFF.13893"; transcript_id "AT1G06360.1"; FPKM "11.6799185942"; frac "1.000000"; conf_lo "10.009534"; conf_hi "13.350303"; cov "68.565592"; full_read_support "yes";
Chr1	Cufflinks	exon	1938963	1939371	1000	-	.	gene_id "CUFF.13893"; transcript_id "AT1G06360.1"; exon_number "1"; FPKM "11.6799185942"; frac "1.000000"; conf_lo "10.009534"; conf_hi "13.350303"; cov "68.565592";
Chr1	Cufflinks	exon	1939464	1939570	1000	-	.	gene_id "CUFF.13893"; transcript_id "AT1G06360.1"; exon_number "2"; FPKM "11.6799185942"; frac "1.000000"; conf_lo "10.009534"; conf_hi "13.350303"; cov "68.565592";
Chr1	Cufflinks	exon	1939658	1939798	1000	-	.	gene_id "CUFF.13893"; transcript_id "AT1G06360.1"; exon_number "3"; FPKM "11.6799185942"; frac "1.000000"; conf_lo "10.009534"; conf_hi "13.350303"; cov "68.565592";
Chr1	Cufflinks	exon	1939874	1940014	1000	-	.	gene_id "CUFF.13893"; transcript_id "AT1G06360.1"; exon_number "4"; FPKM "11.6799185942"; frac "1.000000"; conf_lo "10.009534"; conf_hi "13.350303"; cov "68.565592";
Chr1	Cufflinks	exon	1940106	1940459	1000	-	.	gene_id "CUFF.13893"; transcript_id "AT1G06360.1"; exon_number "5"; FPKM "11.6799185942"; frac "1.000000"; conf_lo "10.009534"; conf_hi "13.350303"; cov "68.565592";
Chr1	Cufflinks	transcript	1942843	1944971	1000	-	.	gene_id "CUFF.13894"; transcript_id "CUFF.13894.1"; FPKM "1.2047624510"; frac "1.000000"; conf_lo "0.749676"; conf_hi "1.659849"; cov "7.076848"; full_read_support "no";
Chr1	Cufflinks	exon	1942843	1943114	1000	-	.	gene_id "CUFF.13894"; transcript_id "CUFF.13894.1"; exon_number "1"; FPKM "1.2047624510"; frac "1.000000"; conf_lo "0.749676"; conf_hi "1.659849"; cov "7.076848";
Chr1	Cufflinks	exon	1943196	1943343	1000	-	.	gene_id "CUFF.13894"; transcript_id "CUFF.13894.1"; exon_number "2"; FPKM "1.2047624510"; frac "1.000000"; conf_lo "0.749676"; conf_hi "1.659849"; cov "7.076848";
Chr1	Cufflinks	exon	1943444	1943653	1000	-	.	gene_id "CUFF.13894"; transcript_id "CUFF.13894.1"; exon_number "3"; FPKM "1.2047624510"; frac "1.000000"; conf_lo "0.749676"; conf_hi "1.659849"; cov "7.076848";
Chr1	Cufflinks	exon	1943754	1943787	1000	-	.	gene_id "CUFF.13894"; transcript_id "CUFF.13894.1"; exon_number "4"; FPKM "1.2047624510"; frac "1.000000"; conf_lo "0.749676"; conf_hi "1.659849"; cov "7.076848";
Chr1	Cufflinks	exon	1943894	1944023	1000	-	.	gene_id "CUFF.13894"; transcript_id "CUFF.13894.1"; exon_number "5"; FPKM "1.2047624510"; frac "1.000000"; conf_lo "0.749676"; conf_hi "1.659849"; cov "7.076848";
Chr1	Cufflinks	exon	1944162	1944371	1000	-	.	gene_id "CUFF.13894"; transcript_id "CUFF.13894.1"; exon_number "6"; FPKM "1.2047624510"; frac "1.000000"; conf_lo "0.749676"; conf_hi "1.659849"; cov "7.076848";
Chr1	Cufflinks	exon	1944445	1944546	1000	-	.	gene_id "CUFF.13894"; transcript_id "CUFF.13894.1"; exon_number "7"; FPKM "1.2047624510"; frac "1.000000"; conf_lo "0.749676"; conf_hi "1.659849"; cov "7.076848";
Chr1	Cufflinks	exon	1944650	1944971	1000	-	.	gene_id "CUFF.13894"; transcript_id "CUFF.13894.1"; exon_number "8"; FPKM "1.2047624510"; frac "1.000000"; conf_lo "0.749676"; conf_hi "1.659849"; cov "7.076848";
Chr1	Cufflinks	transcript	1942843	1944934	1	-	.	gene_id "CUFF.13894"; transcript_id "AT1G06370.1"; FPKM "0.0000000000"; frac "0.000000"; conf_lo "0.000000"; conf_hi "0.084954"; cov "0.000000"; full_read_support "no";
Chr1	Cufflinks	exon	1942843	1943114	1	-	.	gene_id "CUFF.13894"; transcript_id "AT1G06370.1"; exon_number "1"; FPKM "0.0000000000"; frac "0.000000"; conf_lo "0.000000"; conf_hi "0.084954"; cov "0.000000";
Chr1	Cufflinks	exon	1943196	1943343	1	-	.	gene_id "CUFF.13894"; transcript_id "AT1G06370.1"; exon_number "2"; FPKM "0.0000000000"; frac "0.000000"; conf_lo "0.000000"; conf_hi "0.084954"; cov "0.000000";
Chr1	Cufflinks	exon	1943444	1943653	1	-	.	gene_id "CUFF.13894"; transcript_id "AT1G06370.1"; exon_number "3"; FPKM "0.0000000000"; frac "0.000000"; conf_lo "0.000000"; conf_hi "0.084954"; cov "0.000000";
Chr1	Cufflinks	exon	1943754	1943797	1	-	.	gene_id "CUFF.13894"; transcript_id "AT1G06370.1"; exon_number "4"; FPKM "0.0000000000"; frac "0.000000"; conf_lo "0.000000"; conf_hi "0.084954"; cov "0.000000";
Chr1	Cufflinks	exon	1943894	1944023	1	-	.	gene_id "CUFF.13894"; transcript_id "AT1G06370.1"; exon_number "5"; FPKM "0.0000000000"; frac "0.000000"; conf_lo "0.000000"; conf_hi "0.084954"; cov "0.000000";
Chr1	Cufflinks	exon	1944162	1944371	1	-	.	gene_id "CUFF.13894"; transcript_id "AT1G06370.1"; exon_number "6"; FPKM "0.0000000000"; frac "0.000000"; conf_lo "0.000000"; conf_hi "0.084954"; cov "0.000000";
Chr1	Cufflinks	exon	1944445	1944546	1	-	.	gene_id "CUFF.13894"; transcript_id "AT1G06370.1"; exon_number "7"; FPKM "0.0000000000"; frac "0.000000"; conf_lo "0.000000"; conf_hi "0.084954"; cov "0.000000";
Chr1	Cufflinks	exon	1944650	1944934	1	-	.	gene_id "CUFF.13894"; transcript_id "AT1G06370.1"; exon_number "8"; FPKM "0.0000000000"; frac "0.000000"; conf_lo "0.000000"; conf_hi "0.084954"; cov "0.000000";
Chr1	Cufflinks	transcript	1945124	1946076	1000	+	.	gene_id "AT1G06380"; transcript_id "AT1G06380.1"; FPKM "8.3975218593"; frac "1.000000"; conf_lo "6.829645"; conf_hi "9.965398"; cov "49.267335"; full_read_support "yes";
Chr1	Cufflinks	exon	1945124	1946076	1000	+	.	gene_id "AT1G06380"; transcript_id "AT1G06380.1"; exon_number "1"; FPKM "8.3975218593"; frac "1.000000"; conf_lo "6.829645"; conf_hi "9.965398"; cov "49.267335";
Chr1	Cufflinks	transcript	1946788	1950755	1000	+	.	gene_id "CUFF.13895"; transcript_id "AT1G06390.1"; FPKM "16.9101351308"; frac "0.533429"; conf_lo "15.194950"; conf_hi "18.625321"; cov "99.298406"; full_read_support "yes";
Chr1	Cufflinks	exon	1946788	1946964	1000	+	.	gene_id "CUFF.13895"; transcript_id "AT1G06390.1"; exon_number "1"; FPKM "16.9101351308"; frac "0.533429"; conf_lo "15.194950"; conf_hi "18.625321"; cov "99.298406";
Chr1	Cufflinks	exon	1948123	1948215	1000	+	.	gene_id "CUFF.13895"; transcript_id "AT1G06390.1"; exon_number "2"; FPKM "16.9101351308"; frac "0.533429"; conf_lo "15.194950"; conf_hi "18.625321"; cov "99.298406";
Chr1	Cufflinks	exon	1948429	1948488	1000	+	.	gene_id "CUFF.13895"; transcript_id "AT1G06390.1"; exon_number "3"; FPKM "16.9101351308"; frac "0.533429"; conf_lo "15.194950"; conf_hi "18.625321"; cov "99.298406";
Chr1	Cufflinks	exon	1948574	1948846	1000	+	.	gene_id "CUFF.13895"; transcript_id "AT1G06390.1"; exon_number "4"; FPKM "16.9101351308"; frac "0.533429"; conf_lo "15.194950"; conf_hi "18.625321"; cov "99.298406";
Chr1	Cufflinks	exon	1948936	1949010	1000	+	.	gene_id "CUFF.13895"; transcript_id "AT1G06390.1"; exon_number "5"; FPKM "16.9101351308"; frac "0.533429"; conf_lo "15.194950"; conf_hi "18.625321"; cov "99.298406";
Chr1	Cufflinks	exon	1949085	1949141	1000	+	.	gene_id "CUFF.13895"; transcript_id "AT1G06390.1"; exon_number "6"; FPKM "16.9101351308"; frac "0.533429"; conf_lo "15.194950"; conf_hi "18.625321"; cov "99.298406";
Chr1	Cufflinks	exon	1949315	1949455	1000	+	.	gene_id "CUFF.13895"; transcript_id "AT1G06390.1"; exon_number "7"; FPKM "16.9101351308"; frac "0.533429"; conf_lo "15.194950"; conf_hi "18.625321"; cov "99.298406";
Chr1	Cufflinks	exon	1949567	1949617	1000	+	.	gene_id "CUFF.13895"; transcript_id "AT1G06390.1"; exon_number "8"; FPKM "16.9101351308"; frac "0.533429"; conf_lo "15.194950"; conf_hi "18.625321"; cov "99.298406";
Chr1	Cufflinks	exon	1949725	1949820	1000	+	.	gene_id "CUFF.13895"; transcript_id "AT1G06390.1"; exon_number "9"; FPKM "16.9101351308"; frac "0.533429"; conf_lo "15.194950"; conf_hi "18.625321"; cov "99.298406";
Chr1	Cufflinks	exon	1949938	1950021	1000	+	.	gene_id "CUFF.13895"; transcript_id "AT1G06390.1"; exon_number "10"; FPKM "16.9101351308"; frac "0.533429"; conf_lo "15.194950"; conf_hi "18.625321"; cov "99.298406";
Chr1	Cufflinks	exon	1950149	1950250	1000	+	.	gene_id "CUFF.13895"; transcript_id "AT1G06390.1"; exon_number "11"; FPKM "16.9101351308"; frac "0.533429"; conf_lo "15.194950"; conf_hi "18.625321"; cov "99.298406";
Chr1	Cufflinks	exon	1950331	1950755	1000	+	.	gene_id "CUFF.13895"; transcript_id "AT1G06390.1"; exon_number "12"; FPKM "16.9101351308"; frac "0.533429"; conf_lo "15.194950"; conf_hi "18.625321"; cov "99.298406";
Chr1	Cufflinks	transcript	1946802	1950860	1	+	.	gene_id "CUFF.13895"; transcript_id "AT1G06390.2"; FPKM "0.0000000000"; frac "0.000000"; conf_lo "0.000000"; conf_hi "0.073994"; cov "0.000000"; full_read_support "yes";
Chr1	Cufflinks	exon	1946802	1946964	1	+	.	gene_id "CUFF.13895"; transcript_id "AT1G06390.2"; exon_number "1"; FPKM "0.0000000000"; frac "0.000000"; conf_lo "0.000000"; conf_hi "0.073994"; cov "0.000000";
Chr1	Cufflinks	exon	1948123	1948215	1	+	.	gene_id "CUFF.13895"; transcript_id "AT1G06390.2"; exon_number "2"; FPKM "0.0000000000"; frac "0.000000"; conf_lo "0.000000"; conf_hi "0.073994"; cov "0.000000";
Chr1	Cufflinks	exon	1948429	1948488	1	+	.	gene_id "CUFF.13895"; transcript_id "AT1G06390.2"; exon_number "3"; FPKM "0.0000000000"; frac "0.000000"; conf_lo "0.000000"; conf_hi "0.073994"; cov "0.000000";
Chr1	Cufflinks	exon	1948574	1948846	1	+	.	gene_id "CUFF.13895"; transcript_id "AT1G06390.2"; exon_number "4"; FPKM "0.0000000000"; frac "0.000000"; conf_lo "0.000000"; conf_hi "0.073994"; cov "0.000000";
Chr1	Cufflinks	exon	1948936	1949010	1	+	.	gene_id "CUFF.13895"; transcript_id "AT1G06390.2"; exon_number "5"; FPKM "0.0000000000"; frac "0.000000"; conf_lo "0.000000"; conf_hi "0.073994"; cov "0.000000";
Chr1	Cufflinks	exon	1949085	1949141	1	+	.	gene_id "CUFF.13895"; transcript_id "AT1G06390.2"; exon_number "6"; FPKM "0.0000000000"; frac "0.000000"; conf_lo "0.000000"; conf_hi "0.073994"; cov "0.000000";
Chr1	Cufflinks	exon	1949315	1949455	1	+	.	gene_id "CUFF.13895"; transcript_id "AT1G06390.2"; exon_number "7"; FPKM "0.0000000000"; frac "0.000000"; conf_lo "0.000000"; conf_hi "0.073994"; cov "0.000000";
Chr1	Cufflinks	exon	1949567	1949617	1	+	.	gene_id "CUFF.13895"; transcript_id "AT1G06390.2"; exon_number "8"; FPKM "0.0000000000"; frac "0.000000"; conf_lo "0.000000"; conf_hi "0.073994"; cov "0.000000";
Chr1	Cufflinks	exon	1949725	1949820	1	+	.	gene_id "CUFF.13895"; transcript_id "AT1G06390.2"; exon_number "9"; FPKM "0.0000000000"; frac "0.000000"; conf_lo "0.000000"; conf_hi "0.073994"; cov "0.000000";
Chr1	Cufflinks	exon	1949938	1950021	1	+	.	gene_id "CUFF.13895"; transcript_id "AT1G06390.2"; exon_number "10"; FPKM "0.0000000000"; frac "0.000000"; conf_lo "0.000000"; conf_hi "0.073994"; cov "0.000000";
Chr1	Cufflinks	exon	1950149	1950250	1	+	.	gene_id "CUFF.13895"; transcript_id "AT1G06390.2"; exon_number "11"; FPKM "0.0000000000"; frac "0.000000"; conf_lo "0.000000"; conf_hi "0.073994"; cov "0.000000";
Chr1	Cufflinks	exon	1950331	1950455	1	+	.	gene_id "CUFF.13895"; transcript_id "AT1G06390.2"; exon_number "12"; FPKM "0.0000000000"; frac "0.000000"; conf_lo "0.000000"; conf_hi "0.073994"; cov "0.000000";
Chr1	Cufflinks	exon	1950602	1950860	1	+	.	gene_id "CUFF.13895"; transcript_id "AT1G06390.2"; exon_number "13"; FPKM "0.0000000000"; frac "0.000000"; conf_lo "0.000000"; conf_hi "0.073994"; cov "0.000000";
Chr1	Cufflinks	transcript	1950844	1952785	1000	-	.	gene_id "AT1G06400"; transcript_id "AT1G06400.1"; FPKM "26.6671928023"; frac "0.466571"; conf_lo "23.804161"; conf_hi "29.530225"; cov "156.593056"; full_read_support "yes";
Chr1	Cufflinks	exon	1950844	1951518	1000	-	.	gene_id "AT1G06400"; transcript_id "AT1G06400.1"; exon_number "1"; FPKM "26.6671928023"; frac "0.466571"; conf_lo "23.804161"; conf_hi "29.530225"; cov "156.593056";
Chr1	Cufflinks	exon	1952466	1952785	1000	-	.	gene_id "AT1G06400"; transcript_id "AT1G06400.1"; exon_number "2"; FPKM "26.6671928023"; frac "0.466571"; conf_lo "23.804161"; conf_hi "29.530225"; cov "156.593056";
Chr1	Cufflinks	transcript	1954726	1958654	206	+	.	gene_id "CUFF.13896"; transcript_id "CUFF.13896.1"; FPKM "3.6346627453"; frac "0.172127"; conf_lo "2.987498"; conf_hi "4.281828"; cov "21.334065"; full_read_support "yes";
Chr1	Cufflinks	exon	1954726	1954897	206	+	.	gene_id "CUFF.13896"; transcript_id "CUFF.13896.1"; exon_number "1"; FPKM "3.6346627453"; frac "0.172127"; conf_lo "2.987498"; conf_hi "4.281828"; cov "21.334065";
Chr1	Cufflinks	exon	1955356	1957382	206	+	.	gene_id "CUFF.13896"; transcript_id "CUFF.13896.1"; exon_number "2"; FPKM "3.6346627453"; frac "0.172127"; conf_lo "2.987498"; conf_hi "4.281828"; cov "21.334065";
Chr1	Cufflinks	exon	1957477	1957750	206	+	.	gene_id "CUFF.13896"; transcript_id "CUFF.13896.1"; exon_number "3"; FPKM "3.6346627453"; frac "0.172127"; conf_lo "2.987498"; conf_hi "4.281828"; cov "21.334065";
Chr1	Cufflinks	exon	1957842	1958176	206	+	.	gene_id "CUFF.13896"; transcript_id "CUFF.13896.1"; exon_number "4"; FPKM "3.6346627453"; frac "0.172127"; conf_lo "2.987498"; conf_hi "4.281828"; cov "21.334065";
Chr1	Cufflinks	exon	1958283	1958654	206	+	.	gene_id "CUFF.13896"; transcript_id "CUFF.13896.1"; exon_number "5"; FPKM "3.6346627453"; frac "0.172127"; conf_lo "2.987498"; conf_hi "4.281828"; cov "21.334065";
Chr1	Cufflinks	transcript	1954850	1958756	1000	+	.	gene_id "CUFF.13896"; transcript_id "AT1G06410.1"; FPKM "17.6114324319"; frac "0.827873"; conf_lo "16.226875"; conf_hi "18.995990"; cov "103.372299"; full_read_support "yes";
Chr1	Cufflinks	exon	1954850	1954897	1000	+	.	gene_id "CUFF.13896"; transcript_id "AT1G06410.1"; exon_number "1"; FPKM "17.6114324319"; frac "0.827873"; conf_lo "16.226875"; conf_hi "18.995990"; cov "103.372299";
Chr1	Cufflinks	exon	1955356	1957382	1000	+	.	gene_id "CUFF.13896"; transcript_id "AT1G06410.1"; exon_number "2"; FPKM "17.6114324319"; frac "0.827873"; conf_lo "16.226875"; conf_hi "18.995990"; cov "103.372299";
Chr1	Cufflinks	exon	1957477	1957750	1000	+	.	gene_id "CUFF.13896"; transcript_id "AT1G06410.1"; exon_number "3"; FPKM "17.6114324319"; frac "0.827873"; conf_lo "16.226875"; conf_hi "18.995990"; cov "103.372299";
Chr1	Cufflinks	exon	1957842	1958176	1000	+	.	gene_id "CUFF.13896"; transcript_id "AT1G06410.1"; exon_number "4"; FPKM "17.6114324319"; frac "0.827873"; conf_lo "16.226875"; conf_hi "18.995990"; cov "103.372299";
Chr1	Cufflinks	exon	1958283	1958756	1000	+	.	gene_id "CUFF.13896"; transcript_id "AT1G06410.1"; exon_number "5"; FPKM "17.6114324319"; frac "0.827873"; conf_lo "16.226875"; conf_hi "18.995990"; cov "103.372299";
Chr1	Cufflinks	transcript	1958923	1959947	1	+	.	gene_id "AT1G06420"; transcript_id "AT1G06420.2"; FPKM "0.0000000000"; frac "0.000000"; conf_lo "0.000000"; conf_hi "0.134907"; cov "0.000000"; full_read_support "no";
Chr1	Cufflinks	exon	1958923	1959032	1	+	.	gene_id "AT1G06420"; transcript_id "AT1G06420.2"; exon_number "1"; FPKM "0.0000000000"; frac "0.000000"; conf_lo "0.000000"; conf_hi "0.134907"; cov "0.000000";
Chr1	Cufflinks	exon	1959102	1959947	1	+	.	gene_id "AT1G06420"; transcript_id "AT1G06420.2"; exon_number "2"; FPKM "0.0000000000"; frac "0.000000"; conf_lo "0.000000"; conf_hi "0.134907"; cov "0.000000";
Chr1	Cufflinks	transcript	1958923	1959947	1000	+	.	gene_id "AT1G06420"; transcript_id "AT1G06420.1"; FPKM "0.3090868294"; frac "1.000000"; conf_lo "0.000000"; conf_hi "0.624370"; cov "1.816430"; full_read_support "yes";
Chr1	Cufflinks	exon	1958923	1959947	1000	+	.	gene_id "AT1G06420"; transcript_id "AT1G06420.1"; exon_number "1"; FPKM "0.3090868294"; frac "1.000000"; conf_lo "0.000000"; conf_hi "0.624370"; cov "1.816430";
Chr1	Cufflinks	transcript	1960058	1963011	1000	-	.	gene_id "AT1G06430"; transcript_id "AT1G06430.1"; FPKM "10.8513704203"; frac "1.000000"; conf_lo "9.710201"; conf_hi "11.992540"; cov "63.701528"; full_read_support "yes";
Chr1	Cufflinks	exon	1960058	1960564	1000	-	.	gene_id "AT1G06430"; transcript_id "AT1G06430.1"; exon_number "1"; FPKM "10.8513704203"; frac "1.000000"; conf_lo "9.710201"; conf_hi "11.992540"; cov "63.701528";
Chr1	Cufflinks	exon	1960655	1960895	1000	-	.	gene_id "AT1G06430"; transcript_id "AT1G06430.1"; exon_number "2"; FPKM "10.8513704203"; frac "1.000000"; conf_lo "9.710201"; conf_hi "11.992540"; cov "63.701528";
Chr1	Cufflinks	exon	1960970	1961283	1000	-	.	gene_id "AT1G06430"; transcript_id "AT1G06430.1"; exon_number "3"; FPKM "10.8513704203"; frac "1.000000"; conf_lo "9.710201"; conf_hi "11.992540"; cov "63.701528";
Chr1	Cufflinks	exon	1961374	1962525	1000	-	.	gene_id "AT1G06430"; transcript_id "AT1G06430.1"; exon_number "4"; FPKM "10.8513704203"; frac "1.000000"; conf_lo "9.710201"; conf_hi "11.992540"; cov "63.701528";
Chr1	Cufflinks	exon	1962971	1963011	1000	-	.	gene_id "AT1G06430"; transcript_id "AT1G06430.1"; exon_number "5"; FPKM "10.8513704203"; frac "1.000000"; conf_lo "9.710201"; conf_hi "11.992540"; cov "63.701528";
Chr1	Cufflinks	transcript	1963380	1965051	1000	-	.	gene_id "AT1G06440"; transcript_id "AT1G06440.1"; FPKM "2.4955891911"; frac "1.000000"; conf_lo "1.891255"; conf_hi "3.099924"; cov "14.641542"; full_read_support "yes";
Chr1	Cufflinks	exon	1963380	1965051	1000	-	.	gene_id "AT1G06440"; transcript_id "AT1G06440.1"; exon_number "1"; FPKM "2.4955891911"; frac "1.000000"; conf_lo "1.891255"; conf_hi "3.099924"; cov "14.641542";
Chr1	Cufflinks	transcript	1965840	1967219	1000	+	.	gene_id "AT1G06450"; transcript_id "AT1G06450.1"; FPKM "4.3362721937"; frac "0.131285"; conf_lo "3.441875"; conf_hi "5.230669"; cov "25.462395"; full_read_support "yes";
Chr1	Cufflinks	exon	1965840	1967219	1000	+	.	gene_id "AT1G06450"; transcript_id "AT1G06450.1"; exon_number "1"; FPKM "4.3362721937"; frac "0.131285"; conf_lo "3.441875"; conf_hi "5.230669"; cov "25.462395";
Chr1	Cufflinks	transcript	1967087	1969561	1000	-	.	gene_id "CUFF.13897"; transcript_id "AT1G06460.1"; FPKM "32.9966454049"; frac "0.868715"; conf_lo "30.072243"; conf_hi "35.921048"; cov "193.754814"; full_read_support "yes";
Chr1	Cufflinks	exon	1967087	1967344	1000	-	.	gene_id "CUFF.13897"; transcript_id "AT1G06460.1"; exon_number "1"; FPKM "32.9966454049"; frac "0.868715"; conf_lo "30.072243"; conf_hi "35.921048"; cov "193.754814";
Chr1	Cufflinks	exon	1967603	1967767	1000	-	.	gene_id "CUFF.13897"; transcript_id "AT1G06460.1"; exon_number "2"; FPKM "32.9966454049"; frac "0.868715"; conf_lo "30.072243"; conf_hi "35.921048"; cov "193.754814";
Chr1	Cufflinks	exon	1967864	1967978	1000	-	.	gene_id "CUFF.13897"; transcript_id "AT1G06460.1"; exon_number "3"; FPKM "32.9966454049"; frac "0.868715"; conf_lo "30.072243"; conf_hi "35.921048"; cov "193.754814";
Chr1	Cufflinks	exon	1968226	1968421	1000	-	.	gene_id "CUFF.13897"; transcript_id "AT1G06460.1"; exon_number "4"; FPKM "32.9966454049"; frac "0.868715"; conf_lo "30.072243"; conf_hi "35.921048"; cov "193.754814";
Chr1	Cufflinks	exon	1968512	1968628	1000	-	.	gene_id "CUFF.13897"; transcript_id "AT1G06460.1"; exon_number "5"; FPKM "32.9966454049"; frac "0.868715"; conf_lo "30.072243"; conf_hi "35.921048"; cov "193.754814";
Chr1	Cufflinks	exon	1968784	1968906	1000	-	.	gene_id "CUFF.13897"; transcript_id "AT1G06460.1"; exon_number "6"; FPKM "32.9966454049"; frac "0.868715"; conf_lo "30.072243"; conf_hi "35.921048"; cov "193.754814";
Chr1	Cufflinks	exon	1969310	1969561	1000	-	.	gene_id "CUFF.13897"; transcript_id "AT1G06460.1"; exon_number "7"; FPKM "32.9966454049"; frac "0.868715"; conf_lo "30.072243"; conf_hi "35.921048"; cov "193.754814";
Chr1	Cufflinks	transcript	1969719	1973732	383	+	.	gene_id "CUFF.13898"; transcript_id "CUFF.13898.1"; FPKM "2.7718235174"; frac "0.276983"; conf_lo "2.037916"; conf_hi "3.505731"; cov "16.254559"; full_read_support "yes";
Chr1	Cufflinks	exon	1969719	1969879	383	+	.	gene_id "CUFF.13898"; transcript_id "CUFF.13898.1"; exon_number "1"; FPKM "2.7718235174"; frac "0.276983"; conf_lo "2.037916"; conf_hi "3.505731"; cov "16.254559";
Chr1	Cufflinks	exon	1970424	1970997	383	+	.	gene_id "CUFF.13898"; transcript_id "CUFF.13898.1"; exon_number "2"; FPKM "2.7718235174"; frac "0.276983"; conf_lo "2.037916"; conf_hi "3.505731"; cov "16.254559";
Chr1	Cufflinks	exon	1971083	1971252	383	+	.	gene_id "CUFF.13898"; transcript_id "CUFF.13898.1"; exon_number "3"; FPKM "2.7718235174"; frac "0.276983"; conf_lo "2.037916"; conf_hi "3.505731"; cov "16.254559";
Chr1	Cufflinks	exon	1971478	1971563	383	+	.	gene_id "CUFF.13898"; transcript_id "CUFF.13898.1"; exon_number "4"; FPKM "2.7718235174"; frac "0.276983"; conf_lo "2.037916"; conf_hi "3.505731"; cov "16.254559";
Chr1	Cufflinks	exon	1971672	1971721	383	+	.	gene_id "CUFF.13898"; transcript_id "CUFF.13898.1"; exon_number "5"; FPKM "2.7718235174"; frac "0.276983"; conf_lo "2.037916"; conf_hi "3.505731"; cov "16.254559";
Chr1	Cufflinks	exon	1971823	1971890	383	+	.	gene_id "CUFF.13898"; transcript_id "CUFF.13898.1"; exon_number "6"; FPKM "2.7718235174"; frac "0.276983"; conf_lo "2.037916"; conf_hi "3.505731"; cov "16.254559";
Chr1	Cufflinks	exon	1972031	1972131	383	+	.	gene_id "CUFF.13898"; transcript_id "CUFF.13898.1"; exon_number "7"; FPKM "2.7718235174"; frac "0.276983"; conf_lo "2.037916"; conf_hi "3.505731"; cov "16.254559";
Chr1	Cufflinks	exon	1972267	1972279	383	+	.	gene_id "CUFF.13898"; transcript_id "CUFF.13898.1"; exon_number "8"; FPKM "2.7718235174"; frac "0.276983"; conf_lo "2.037916"; conf_hi "3.505731"; cov "16.254559";
Chr1	Cufflinks	exon	1972388	1972572	383	+	.	gene_id "CUFF.13898"; transcript_id "CUFF.13898.1"; exon_number "9"; FPKM "2.7718235174"; frac "0.276983"; conf_lo "2.037916"; conf_hi "3.505731"; cov "16.254559";
Chr1	Cufflinks	exon	1972711	1972797	383	+	.	gene_id "CUFF.13898"; transcript_id "CUFF.13898.1"; exon_number "10"; FPKM "2.7718235174"; frac "0.276983"; conf_lo "2.037916"; conf_hi "3.505731"; cov "16.254559";
Chr1	Cufflinks	exon	1973223	1973320	383	+	.	gene_id "CUFF.13898"; transcript_id "CUFF.13898.1"; exon_number "11"; FPKM "2.7718235174"; frac "0.276983"; conf_lo "2.037916"; conf_hi "3.505731"; cov "16.254559";
Chr1	Cufflinks	exon	1973423	1973732	383	+	.	gene_id "CUFF.13898"; transcript_id "CUFF.13898.1"; exon_number "12"; FPKM "2.7718235174"; frac "0.276983"; conf_lo "2.037916"; conf_hi "3.505731"; cov "16.254559";
Chr1	Cufflinks	transcript	1969729	1973767	1	+	.	gene_id "CUFF.13898"; transcript_id "AT1G06470.1"; FPKM "0.0000000000"; frac "0.000000"; conf_lo "0.000000"; conf_hi "0.062452"; cov "0.000000"; full_read_support "no";
Chr1	Cufflinks	exon	1969729	1969883	1	+	.	gene_id "CUFF.13898"; transcript_id "AT1G06470.1"; exon_number "1"; FPKM "0.0000000000"; frac "0.000000"; conf_lo "0.000000"; conf_hi "0.062452"; cov "0.000000";
Chr1	Cufflinks	exon	1970424	1970580	1	+	.	gene_id "CUFF.13898"; transcript_id "AT1G06470.1"; exon_number "2"; FPKM "0.0000000000"; frac "0.000000"; conf_lo "0.000000"; conf_hi "0.062452"; cov "0.000000";
Chr1	Cufflinks	exon	1970676	1970997	1	+	.	gene_id "CUFF.13898"; transcript_id "AT1G06470.1"; exon_number "3"; FPKM "0.0000000000"; frac "0.000000"; conf_lo "0.000000"; conf_hi "0.062452"; cov "0.000000";
Chr1	Cufflinks	exon	1971083	1971252	1	+	.	gene_id "CUFF.13898"; transcript_id "AT1G06470.1"; exon_number "4"; FPKM "0.0000000000"; frac "0.000000"; conf_lo "0.000000"; conf_hi "0.062452"; cov "0.000000";
Chr1	Cufflinks	exon	1971478	1971563	1	+	.	gene_id "CUFF.13898"; transcript_id "AT1G06470.1"; exon_number "5"; FPKM "0.0000000000"; frac "0.000000"; conf_lo "0.000000"; conf_hi "0.062452"; cov "0.000000";
Chr1	Cufflinks	exon	1971672	1971721	1	+	.	gene_id "CUFF.13898"; transcript_id "AT1G06470.1"; exon_number "6"; FPKM "0.0000000000"; frac "0.000000"; conf_lo "0.000000"; conf_hi "0.062452"; cov "0.000000";
Chr1	Cufflinks	exon	1971823	1971890	1	+	.	gene_id "CUFF.13898"; transcript_id "AT1G06470.1"; exon_number "7"; FPKM "0.0000000000"; frac "0.000000"; conf_lo "0.000000"; conf_hi "0.062452"; cov "0.000000";
Chr1	Cufflinks	exon	1972031	1972131	1	+	.	gene_id "CUFF.13898"; transcript_id "AT1G06470.1"; exon_number "8"; FPKM "0.0000000000"; frac "0.000000"; conf_lo "0.000000"; conf_hi "0.062452"; cov "0.000000";
Chr1	Cufflinks	exon	1972267	1972279	1	+	.	gene_id "CUFF.13898"; transcript_id "AT1G06470.1"; exon_number "9"; FPKM "0.0000000000"; frac "0.000000"; conf_lo "0.000000"; conf_hi "0.062452"; cov "0.000000";
Chr1	Cufflinks	exon	1972388	1972572	1	+	.	gene_id "CUFF.13898"; transcript_id "AT1G06470.1"; exon_number "10"; FPKM "0.0000000000"; frac "0.000000"; conf_lo "0.000000"; conf_hi "0.062452"; cov "0.000000";
Chr1	Cufflinks	exon	1972711	1972797	1	+	.	gene_id "CUFF.13898"; transcript_id "AT1G06470.1"; exon_number "11"; FPKM "0.0000000000"; frac "0.000000"; conf_lo "0.000000"; conf_hi "0.062452"; cov "0.000000";
Chr1	Cufflinks	exon	1973223	1973317	1	+	.	gene_id "CUFF.13898"; transcript_id "AT1G06470.1"; exon_number "12"; FPKM "0.0000000000"; frac "0.000000"; conf_lo "0.000000"; conf_hi "0.062452"; cov "0.000000";
Chr1	Cufflinks	exon	1973423	1973767	1	+	.	gene_id "CUFF.13898"; transcript_id "AT1G06470.1"; exon_number "13"; FPKM "0.0000000000"; frac "0.000000"; conf_lo "0.000000"; conf_hi "0.062452"; cov "0.000000";
Chr1	Cufflinks	transcript	1969752	1973767	1000	+	.	gene_id "CUFF.13898"; transcript_id "AT1G06470.2"; FPKM "7.2226469455"; frac "0.723017"; conf_lo "6.139298"; conf_hi "8.305996"; cov "42.355129"; full_read_support "yes";
Chr1	Cufflinks	exon	1969752	1969883	1000	+	.	gene_id "CUFF.13898"; transcript_id "AT1G06470.2"; exon_number "1"; FPKM "7.2226469455"; frac "0.723017"; conf_lo "6.139298"; conf_hi "8.305996"; cov "42.355129";
Chr1	Cufflinks	exon	1970424	1970997	1000	+	.	gene_id "CUFF.13898"; transcript_id "AT1G06470.2"; exon_number "2"; FPKM "7.2226469455"; frac "0.723017"; conf_lo "6.139298"; conf_hi "8.305996"; cov "42.355129";
Chr1	Cufflinks	exon	1971083	1971252	1000	+	.	gene_id "CUFF.13898"; transcript_id "AT1G06470.2"; exon_number "3"; FPKM "7.2226469455"; frac "0.723017"; conf_lo "6.139298"; conf_hi "8.305996"; cov "42.355129";
Chr1	Cufflinks	exon	1971478	1971563	1000	+	.	gene_id "CUFF.13898"; transcript_id "AT1G06470.2"; exon_number "4"; FPKM "7.2226469455"; frac "0.723017"; conf_lo "6.139298"; conf_hi "8.305996"; cov "42.355129";
Chr1	Cufflinks	exon	1971672	1971721	1000	+	.	gene_id "CUFF.13898"; transcript_id "AT1G06470.2"; exon_number "5"; FPKM "7.2226469455"; frac "0.723017"; conf_lo "6.139298"; conf_hi "8.305996"; cov "42.355129";
Chr1	Cufflinks	exon	1971823	1971890	1000	+	.	gene_id "CUFF.13898"; transcript_id "AT1G06470.2"; exon_number "6"; FPKM "7.2226469455"; frac "0.723017"; conf_lo "6.139298"; conf_hi "8.305996"; cov "42.355129";
Chr1	Cufflinks	exon	1972031	1972131	1000	+	.	gene_id "CUFF.13898"; transcript_id "AT1G06470.2"; exon_number "7"; FPKM "7.2226469455"; frac "0.723017"; conf_lo "6.139298"; conf_hi "8.305996"; cov "42.355129";
Chr1	Cufflinks	exon	1972267	1972279	1000	+	.	gene_id "CUFF.13898"; transcript_id "AT1G06470.2"; exon_number "8"; FPKM "7.2226469455"; frac "0.723017"; conf_lo "6.139298"; conf_hi "8.305996"; cov "42.355129";
Chr1	Cufflinks	exon	1972388	1972572	1000	+	.	gene_id "CUFF.13898"; transcript_id "AT1G06470.2"; exon_number "9"; FPKM "7.2226469455"; frac "0.723017"; conf_lo "6.139298"; conf_hi "8.305996"; cov "42.355129";
Chr1	Cufflinks	exon	1972711	1972797	1000	+	.	gene_id "CUFF.13898"; transcript_id "AT1G06470.2"; exon_number "10"; FPKM "7.2226469455"; frac "0.723017"; conf_lo "6.139298"; conf_hi "8.305996"; cov "42.355129";
Chr1	Cufflinks	exon	1973223	1973317	1000	+	.	gene_id "CUFF.13898"; transcript_id "AT1G06470.2"; exon_number "11"; FPKM "7.2226469455"; frac "0.723017"; conf_lo "6.139298"; conf_hi "8.305996"; cov "42.355129";
Chr1	Cufflinks	exon	1973423	1973767	1000	+	.	gene_id "CUFF.13898"; transcript_id "AT1G06470.2"; exon_number "12"; FPKM "7.2226469455"; frac "0.723017"; conf_lo "6.139298"; conf_hi "8.305996"; cov "42.355129";
Chr1	Cufflinks	transcript	1973834	1974386	1000	-	.	gene_id "AT1G06475"; transcript_id "AT1G06475.1"; FPKM "9.2334611240"; frac "1.000000"; conf_lo "6.871534"; conf_hi "11.595389"; cov "54.197858"; full_read_support "yes";
Chr1	Cufflinks	exon	1973834	1974386	1000	-	.	gene_id "AT1G06475"; transcript_id "AT1G06475.1"; exon_number "1"; FPKM "9.2334611240"; frac "1.000000"; conf_lo "6.871534"; conf_hi "11.595389"; cov "54.197858";
Chr1	Cufflinks	transcript	1978084	1978157	1	+	.	gene_id "AT1G06480"; transcript_id "AT1G06480.1"; FPKM "0.0000000000"; frac "0.000000"; conf_lo "0.000000"; conf_hi "0.000000"; cov "0.000000"; full_read_support "no";
Chr1	Cufflinks	exon	1978084	1978157	1	+	.	gene_id "AT1G06480"; transcript_id "AT1G06480.1"; exon_number "1"; FPKM "0.0000000000"; frac "0.000000"; conf_lo "0.000000"; conf_hi "0.000000"; cov "0.000000";
Chr1	Cufflinks	transcript	1978547	1991036	242	+	.	gene_id "CUFF.13899"; transcript_id "CUFF.13899.1"; FPKM "0.8228953928"; frac "0.433606"; conf_lo "0.660784"; conf_hi "0.985007"; cov "4.828530"; full_read_support "no";
Chr1	Cufflinks	exon	1978547	1978996	242	+	.	gene_id "CUFF.13899"; transcript_id "CUFF.13899.1"; exon_number "1"; FPKM "0.8228953928"; frac "0.433606"; conf_lo "0.660784"; conf_hi "0.985007"; cov "4.828530";
Chr1	Cufflinks	exon	1979085	1979185	242	+	.	gene_id "CUFF.13899"; transcript_id "CUFF.13899.1"; exon_number "2"; FPKM "0.8228953928"; frac "0.433606"; conf_lo "0.660784"; conf_hi "0.985007"; cov "4.828530";
Chr1	Cufflinks	exon	1979322	1979434	242	+	.	gene_id "CUFF.13899"; transcript_id "CUFF.13899.1"; exon_number "3"; FPKM "0.8228953928"; frac "0.433606"; conf_lo "0.660784"; conf_hi "0.985007"; cov "4.828530";
Chr1	Cufflinks	exon	1979531	1979618	242	+	.	gene_id "CUFF.13899"; transcript_id "CUFF.13899.1"; exon_number "4"; FPKM "0.8228953928"; frac "0.433606"; conf_lo "0.660784"; conf_hi "0.985007"; cov "4.828530";
Chr1	Cufflinks	exon	1979708	1979818	242	+	.	gene_id "CUFF.13899"; transcript_id "CUFF.13899.1"; exon_number "5"; FPKM "0.8228953928"; frac "0.433606"; conf_lo "0.660784"; conf_hi "0.985007"; cov "4.828530";
Chr1	Cufflinks	exon	1979898	1980050	242	+	.	gene_id "CUFF.13899"; transcript_id "CUFF.13899.1"; exon_number "6"; FPKM "0.8228953928"; frac "0.433606"; conf_lo "0.660784"; conf_hi "0.985007"; cov "4.828530";
Chr1	Cufflinks	exon	1980146	1980235	242	+	.	gene_id "CUFF.13899"; transcript_id "CUFF.13899.1"; exon_number "7"; FPKM "0.8228953928"; frac "0.433606"; conf_lo "0.660784"; conf_hi "0.985007"; cov "4.828530";
Chr1	Cufflinks	exon	1980312	1980403	242	+	.	gene_id "CUFF.13899"; transcript_id "CUFF.13899.1"; exon_number "8"; FPKM "0.8228953928"; frac "0.433606"; conf_lo "0.660784"; conf_hi "0.985007"; cov "4.828530";
Chr1	Cufflinks	exon	1980528	1980651	242	+	.	gene_id "CUFF.13899"; transcript_id "CUFF.13899.1"; exon_number "9"; FPKM "0.8228953928"; frac "0.433606"; conf_lo "0.660784"; conf_hi "0.985007"; cov "4.828530";
Chr1	Cufflinks	exon	1980812	1980946	242	+	.	gene_id "CUFF.13899"; transcript_id "CUFF.13899.1"; exon_number "10"; FPKM "0.8228953928"; frac "0.433606"; conf_lo "0.660784"; conf_hi "0.985007"; cov "4.828530";
Chr1	Cufflinks	exon	1981033	1981109	242	+	.	gene_id "CUFF.13899"; transcript_id "CUFF.13899.1"; exon_number "11"; FPKM "0.8228953928"; frac "0.433606"; conf_lo "0.660784"; conf_hi "0.985007"; cov "4.828530";
Chr1	Cufflinks	exon	1981190	1981280	242	+	.	gene_id "CUFF.13899"; transcript_id "CUFF.13899.1"; exon_number "12"; FPKM "0.8228953928"; frac "0.433606"; conf_lo "0.660784"; conf_hi "0.985007"; cov "4.828530";
Chr1	Cufflinks	exon	1981454	1981576	242	+	.	gene_id "CUFF.13899"; transcript_id "CUFF.13899.1"; exon_number "13"; FPKM "0.8228953928"; frac "0.433606"; conf_lo "0.660784"; conf_hi "0.985007"; cov "4.828530";
Chr1	Cufflinks	exon	1981659	1981776	242	+	.	gene_id "CUFF.13899"; transcript_id "CUFF.13899.1"; exon_number "14"; FPKM "0.8228953928"; frac "0.433606"; conf_lo "0.660784"; conf_hi "0.985007"; cov "4.828530";
Chr1	Cufflinks	exon	1981858	1982242	242	+	.	gene_id "CUFF.13899"; transcript_id "CUFF.13899.1"; exon_number "15"; FPKM "0.8228953928"; frac "0.433606"; conf_lo "0.660784"; conf_hi "0.985007"; cov "4.828530";
Chr1	Cufflinks	exon	1982478	1982538	242	+	.	gene_id "CUFF.13899"; transcript_id "CUFF.13899.1"; exon_number "16"; FPKM "0.8228953928"; frac "0.433606"; conf_lo "0.660784"; conf_hi "0.985007"; cov "4.828530";
Chr1	Cufflinks	exon	1982763	1982844	242	+	.	gene_id "CUFF.13899"; transcript_id "CUFF.13899.1"; exon_number "17"; FPKM "0.8228953928"; frac "0.433606"; conf_lo "0.660784"; conf_hi "0.985007"; cov "4.828530";
Chr1	Cufflinks	exon	1982926	1982975	242	+	.	gene_id "CUFF.13899"; transcript_id "CUFF.13899.1"; exon_number "18"; FPKM "0.8228953928"; frac "0.433606"; conf_lo "0.660784"; conf_hi "0.985007"; cov "4.828530";
Chr1	Cufflinks	exon	1983046	1983132	242	+	.	gene_id "CUFF.13899"; transcript_id "CUFF.13899.1"; exon_number "19"; FPKM "0.8228953928"; frac "0.433606"; conf_lo "0.660784"; conf_hi "0.985007"; cov "4.828530";
Chr1	Cufflinks	exon	1983257	1983361	242	+	.	gene_id "CUFF.13899"; transcript_id "CUFF.13899.1"; exon_number "20"; FPKM "0.8228953928"; frac "0.433606"; conf_lo "0.660784"; conf_hi "0.985007"; cov "4.828530";
Chr1	Cufflinks	exon	1983454	1983548	242	+	.	gene_id "CUFF.13899"; transcript_id "CUFF.13899.1"; exon_number "21"; FPKM "0.8228953928"; frac "0.433606"; conf_lo "0.660784"; conf_hi "0.985007"; cov "4.828530";
Chr1	Cufflinks	exon	1983648	1983729	242	+	.	gene_id "CUFF.13899"; transcript_id "CUFF.13899.1"; exon_number "22"; FPKM "0.8228953928"; frac "0.433606"; conf_lo "0.660784"; conf_hi "0.985007"; cov "4.828530";
Chr1	Cufflinks	exon	1983814	1983977	242	+	.	gene_id "CUFF.13899"; transcript_id "CUFF.13899.1"; exon_number "23"; FPKM "0.8228953928"; frac "0.433606"; conf_lo "0.660784"; conf_hi "0.985007"; cov "4.828530";
Chr1	Cufflinks	exon	1984079	1984202	242	+	.	gene_id "CUFF.13899"; transcript_id "CUFF.13899.1"; exon_number "24"; FPKM "0.8228953928"; frac "0.433606"; conf_lo "0.660784"; conf_hi "0.985007"; cov "4.828530";
Chr1	Cufflinks	exon	1984307	1984407	242	+	.	gene_id "CUFF.13899"; transcript_id "CUFF.13899.1"; exon_number "25"; FPKM "0.8228953928"; frac "0.433606"; conf_lo "0.660784"; conf_hi "0.985007"; cov "4.828530";
Chr1	Cufflinks	exon	1984559	1984670	242	+	.	gene_id "CUFF.13899"; transcript_id "CUFF.13899.1"; exon_number "26"; FPKM "0.8228953928"; frac "0.433606"; conf_lo "0.660784"; conf_hi "0.985007"; cov "4.828530";
Chr1	Cufflinks	exon	1984750	1984901	242	+	.	gene_id "CUFF.13899"; transcript_id "CUFF.13899.1"; exon_number "27"; FPKM "0.8228953928"; frac "0.433606"; conf_lo "0.660784"; conf_hi "0.985007"; cov "4.828530";
Chr1	Cufflinks	exon	1985074	1985183	242	+	.	gene_id "CUFF.13899"; transcript_id "CUFF.13899.1"; exon_number "28"; FPKM "0.8228953928"; frac "0.433606"; conf_lo "0.660784"; conf_hi "0.985007"; cov "4.828530";
Chr1	Cufflinks	exon	1985260	1985379	242	+	.	gene_id "CUFF.13899"; transcript_id "CUFF.13899.1"; exon_number "29"; FPKM "0.8228953928"; frac "0.433606"; conf_lo "0.660784"; conf_hi "0.985007"; cov "4.828530";
Chr1	Cufflinks	exon	1985459	1985527	242	+	.	gene_id "CUFF.13899"; transcript_id "CUFF.13899.1"; exon_number "30"; FPKM "0.8228953928"; frac "0.433606"; conf_lo "0.660784"; conf_hi "0.985007"; cov "4.828530";
Chr1	Cufflinks	exon	1985689	1985878	242	+	.	gene_id "CUFF.13899"; transcript_id "CUFF.13899.1"; exon_number "31"; FPKM "0.8228953928"; frac "0.433606"; conf_lo "0.660784"; conf_hi "0.985007"; cov "4.828530";
Chr1	Cufflinks	exon	1985959	1986070	242	+	.	gene_id "CUFF.13899"; transcript_id "CUFF.13899.1"; exon_number "32"; FPKM "0.8228953928"; frac "0.433606"; conf_lo "0.660784"; conf_hi "0.985007"; cov "4.828530";
Chr1	Cufflinks	exon	1986231	1986353	242	+	.	gene_id "CUFF.13899"; transcript_id "CUFF.13899.1"; exon_number "33"; FPKM "0.8228953928"; frac "0.433606"; conf_lo "0.660784"; conf_hi "0.985007"; cov "4.828530";
Chr1	Cufflinks	exon	1986428	1986546	242	+	.	gene_id "CUFF.13899"; transcript_id "CUFF.13899.1"; exon_number "34"; FPKM "0.8228953928"; frac "0.433606"; conf_lo "0.660784"; conf_hi "0.985007"; cov "4.828530";
Chr1	Cufflinks	exon	1986644	1986727	242	+	.	gene_id "CUFF.13899"; transcript_id "CUFF.13899.1"; exon_number "35"; FPKM "0.8228953928"; frac "0.433606"; conf_lo "0.660784"; conf_hi "0.985007"; cov "4.828530";
Chr1	Cufflinks	exon	1986914	1987026	242	+	.	gene_id "CUFF.13899"; transcript_id "CUFF.13899.1"; exon_number "36"; FPKM "0.8228953928"; frac "0.433606"; conf_lo "0.660784"; conf_hi "0.985007"; cov "4.828530";
Chr1	Cufflinks	exon	1987105	1987334	242	+	.	gene_id "CUFF.13899"; transcript_id "CUFF.13899.1"; exon_number "37"; FPKM "0.8228953928"; frac "0.433606"; conf_lo "0.660784"; conf_hi "0.985007"; cov "4.828530";
Chr1	Cufflinks	exon	1987436	1988233	242	+	.	gene_id "CUFF.13899"; transcript_id "CUFF.13899.1"; exon_number "38"; FPKM "0.8228953928"; frac "0.433606"; conf_lo "0.660784"; conf_hi "0.985007"; cov "4.828530";
Chr1	Cufflinks	exon	1988320	1988370	242	+	.	gene_id "CUFF.13899"; transcript_id "CUFF.13899.1"; exon_number "39"; FPKM "0.8228953928"; frac "0.433606"; conf_lo "0.660784"; conf_hi "0.985007"; cov "4.828530";
Chr1	Cufflinks	exon	1988525	1988710	242	+	.	gene_id "CUFF.13899"; transcript_id "CUFF.13899.1"; exon_number "40"; FPKM "0.8228953928"; frac "0.433606"; conf_lo "0.660784"; conf_hi "0.985007"; cov "4.828530";
Chr1	Cufflinks	exon	1988801	1989526	242	+	.	gene_id "CUFF.13899"; transcript_id "CUFF.13899.1"; exon_number "41"; FPKM "0.8228953928"; frac "0.433606"; conf_lo "0.660784"; conf_hi "0.985007"; cov "4.828530";
Chr1	Cufflinks	exon	1989668	1989705	242	+	.	gene_id "CUFF.13899"; transcript_id "CUFF.13899.1"; exon_number "42"; FPKM "0.8228953928"; frac "0.433606"; conf_lo "0.660784"; conf_hi "0.985007"; cov "4.828530";
Chr1	Cufflinks	exon	1990137	1991036	242	+	.	gene_id "CUFF.13899"; transcript_id "CUFF.13899.1"; exon_number "43"; FPKM "0.8228953928"; frac "0.433606"; conf_lo "0.660784"; conf_hi "0.985007"; cov "4.828530";
Chr1	Cufflinks	transcript	1978762	1989409	1	+	.	gene_id "CUFF.13899"; transcript_id "AT1G06490.1"; FPKM "0.0000000000"; frac "0.000000"; conf_lo "0.000000"; conf_hi "0.017628"; cov "0.000000"; full_read_support "no";
Chr1	Cufflinks	exon	1978762	1978996	1	+	.	gene_id "CUFF.13899"; transcript_id "AT1G06490.1"; exon_number "1"; FPKM "0.0000000000"; frac "0.000000"; conf_lo "0.000000"; conf_hi "0.017628"; cov "0.000000";
Chr1	Cufflinks	exon	1979085	1979185	1	+	.	gene_id "CUFF.13899"; transcript_id "AT1G06490.1"; exon_number "2"; FPKM "0.0000000000"; frac "0.000000"; conf_lo "0.000000"; conf_hi "0.017628"; cov "0.000000";
Chr1	Cufflinks	exon	1979322	1979434	1	+	.	gene_id "CUFF.13899"; transcript_id "AT1G06490.1"; exon_number "3"; FPKM "0.0000000000"; frac "0.000000"; conf_lo "0.000000"; conf_hi "0.017628"; cov "0.000000";
Chr1	Cufflinks	exon	1979531	1979618	1	+	.	gene_id "CUFF.13899"; transcript_id "AT1G06490.1"; exon_number "4"; FPKM "0.0000000000"; frac "0.000000"; conf_lo "0.000000"; conf_hi "0.017628"; cov "0.000000";
Chr1	Cufflinks	exon	1979708	1979818	1	+	.	gene_id "CUFF.13899"; transcript_id "AT1G06490.1"; exon_number "5"; FPKM "0.0000000000"; frac "0.000000"; conf_lo "0.000000"; conf_hi "0.017628"; cov "0.000000";
Chr1	Cufflinks	exon	1979898	1980050	1	+	.	gene_id "CUFF.13899"; transcript_id "AT1G06490.1"; exon_number "6"; FPKM "0.0000000000"; frac "0.000000"; conf_lo "0.000000"; conf_hi "0.017628"; cov "0.000000";
Chr1	Cufflinks	exon	1980146	1980235	1	+	.	gene_id "CUFF.13899"; transcript_id "AT1G06490.1"; exon_number "7"; FPKM "0.0000000000"; frac "0.000000"; conf_lo "0.000000"; conf_hi "0.017628"; cov "0.000000";
Chr1	Cufflinks	exon	1980312	1980403	1	+	.	gene_id "CUFF.13899"; transcript_id "AT1G06490.1"; exon_number "8"; FPKM "0.0000000000"; frac "0.000000"; conf_lo "0.000000"; conf_hi "0.017628"; cov "0.000000";
Chr1	Cufflinks	exon	1980528	1980651	1	+	.	gene_id "CUFF.13899"; transcript_id "AT1G06490.1"; exon_number "9"; FPKM "0.0000000000"; frac "0.000000"; conf_lo "0.000000"; conf_hi "0.017628"; cov "0.000000";
Chr1	Cufflinks	exon	1980812	1980946	1	+	.	gene_id "CUFF.13899"; transcript_id "AT1G06490.1"; exon_number "10"; FPKM "0.0000000000"; frac "0.000000"; conf_lo "0.000000"; conf_hi "0.017628"; cov "0.000000";
Chr1	Cufflinks	exon	1981033	1981109	1	+	.	gene_id "CUFF.13899"; transcript_id "AT1G06490.1"; exon_number "11"; FPKM "0.0000000000"; frac "0.000000"; conf_lo "0.000000"; conf_hi "0.017628"; cov "0.000000";
Chr1	Cufflinks	exon	1981190	1981280	1	+	.	gene_id "CUFF.13899"; transcript_id "AT1G06490.1"; exon_number "12"; FPKM "0.0000000000"; frac "0.000000"; conf_lo "0.000000"; conf_hi "0.017628"; cov "0.000000";
Chr1	Cufflinks	exon	1981454	1981576	1	+	.	gene_id "CUFF.13899"; transcript_id "AT1G06490.1"; exon_number "13"; FPKM "0.0000000000"; frac "0.000000"; conf_lo "0.000000"; conf_hi "0.017628"; cov "0.000000";
Chr1	Cufflinks	exon	1981659	1981776	1	+	.	gene_id "CUFF.13899"; transcript_id "AT1G06490.1"; exon_number "14"; FPKM "0.0000000000"; frac "0.000000"; conf_lo "0.000000"; conf_hi "0.017628"; cov "0.000000";
Chr1	Cufflinks	exon	1981858	1982242	1	+	.	gene_id "CUFF.13899"; transcript_id "AT1G06490.1"; exon_number "15"; FPKM "0.0000000000"; frac "0.000000"; conf_lo "0.000000"; conf_hi "0.017628"; cov "0.000000";
Chr1	Cufflinks	exon	1982478	1982538	1	+	.	gene_id "CUFF.13899"; transcript_id "AT1G06490.1"; exon_number "16"; FPKM "0.0000000000"; frac "0.000000"; conf_lo "0.000000"; conf_hi "0.017628"; cov "0.000000";
Chr1	Cufflinks	exon	1982763	1982844	1	+	.	gene_id "CUFF.13899"; transcript_id "AT1G06490.1"; exon_number "17"; FPKM "0.0000000000"; frac "0.000000"; conf_lo "0.000000"; conf_hi "0.017628"; cov "0.000000";
Chr1	Cufflinks	exon	1982926	1982975	1	+	.	gene_id "CUFF.13899"; transcript_id "AT1G06490.1"; exon_number "18"; FPKM "0.0000000000"; frac "0.000000"; conf_lo "0.000000"; conf_hi "0.017628"; cov "0.000000";
Chr1	Cufflinks	exon	1983046	1983132	1	+	.	gene_id "CUFF.13899"; transcript_id "AT1G06490.1"; exon_number "19"; FPKM "0.0000000000"; frac "0.000000"; conf_lo "0.000000"; conf_hi "0.017628"; cov "0.000000";
Chr1	Cufflinks	exon	1983257	1983361	1	+	.	gene_id "CUFF.13899"; transcript_id "AT1G06490.1"; exon_number "20"; FPKM "0.0000000000"; frac "0.000000"; conf_lo "0.000000"; conf_hi "0.017628"; cov "0.000000";
Chr1	Cufflinks	exon	1983454	1983548	1	+	.	gene_id "CUFF.13899"; transcript_id "AT1G06490.1"; exon_number "21"; FPKM "0.0000000000"; frac "0.000000"; conf_lo "0.000000"; conf_hi "0.017628"; cov "0.000000";
Chr1	Cufflinks	exon	1983648	1983729	1	+	.	gene_id "CUFF.13899"; transcript_id "AT1G06490.1"; exon_number "22"; FPKM "0.0000000000"; frac "0.000000"; conf_lo "0.000000"; conf_hi "0.017628"; cov "0.000000";
Chr1	Cufflinks	exon	1983814	1983977	1	+	.	gene_id "CUFF.13899"; transcript_id "AT1G06490.1"; exon_number "23"; FPKM "0.0000000000"; frac "0.000000"; conf_lo "0.000000"; conf_hi "0.017628"; cov "0.000000";
Chr1	Cufflinks	exon	1984079	1984202	1	+	.	gene_id "CUFF.13899"; transcript_id "AT1G06490.1"; exon_number "24"; FPKM "0.0000000000"; frac "0.000000"; conf_lo "0.000000"; conf_hi "0.017628"; cov "0.000000";
Chr1	Cufflinks	exon	1984307	1984407	1	+	.	gene_id "CUFF.13899"; transcript_id "AT1G06490.1"; exon_number "25"; FPKM "0.0000000000"; frac "0.000000"; conf_lo "0.000000"; conf_hi "0.017628"; cov "0.000000";
Chr1	Cufflinks	exon	1984559	1984670	1	+	.	gene_id "CUFF.13899"; transcript_id "AT1G06490.1"; exon_number "26"; FPKM "0.0000000000"; frac "0.000000"; conf_lo "0.000000"; conf_hi "0.017628"; cov "0.000000";
Chr1	Cufflinks	exon	1984750	1984901	1	+	.	gene_id "CUFF.13899"; transcript_id "AT1G06490.1"; exon_number "27"; FPKM "0.0000000000"; frac "0.000000"; conf_lo "0.000000"; conf_hi "0.017628"; cov "0.000000";
Chr1	Cufflinks	exon	1985074	1985183	1	+	.	gene_id "CUFF.13899"; transcript_id "AT1G06490.1"; exon_number "28"; FPKM "0.0000000000"; frac "0.000000"; conf_lo "0.000000"; conf_hi "0.017628"; cov "0.000000";
Chr1	Cufflinks	exon	1985260	1985379	1	+	.	gene_id "CUFF.13899"; transcript_id "AT1G06490.1"; exon_number "29"; FPKM "0.0000000000"; frac "0.000000"; conf_lo "0.000000"; conf_hi "0.017628"; cov "0.000000";
Chr1	Cufflinks	exon	1985459	1985527	1	+	.	gene_id "CUFF.13899"; transcript_id "AT1G06490.1"; exon_number "30"; FPKM "0.0000000000"; frac "0.000000"; conf_lo "0.000000"; conf_hi "0.017628"; cov "0.000000";
Chr1	Cufflinks	exon	1985689	1985878	1	+	.	gene_id "CUFF.13899"; transcript_id "AT1G06490.1"; exon_number "31"; FPKM "0.0000000000"; frac "0.000000"; conf_lo "0.000000"; conf_hi "0.017628"; cov "0.000000";
Chr1	Cufflinks	exon	1985959	1986070	1	+	.	gene_id "CUFF.13899"; transcript_id "AT1G06490.1"; exon_number "32"; FPKM "0.0000000000"; frac "0.000000"; conf_lo "0.000000"; conf_hi "0.017628"; cov "0.000000";
Chr1	Cufflinks	exon	1986231	1986353	1	+	.	gene_id "CUFF.13899"; transcript_id "AT1G06490.1"; exon_number "33"; FPKM "0.0000000000"; frac "0.000000"; conf_lo "0.000000"; conf_hi "0.017628"; cov "0.000000";
Chr1	Cufflinks	exon	1986428	1986546	1	+	.	gene_id "CUFF.13899"; transcript_id "AT1G06490.1"; exon_number "34"; FPKM "0.0000000000"; frac "0.000000"; conf_lo "0.000000"; conf_hi "0.017628"; cov "0.000000";
Chr1	Cufflinks	exon	1986644	1986727	1	+	.	gene_id "CUFF.13899"; transcript_id "AT1G06490.1"; exon_number "35"; FPKM "0.0000000000"; frac "0.000000"; conf_lo "0.000000"; conf_hi "0.017628"; cov "0.000000";
Chr1	Cufflinks	exon	1986914	1987026	1	+	.	gene_id "CUFF.13899"; transcript_id "AT1G06490.1"; exon_number "36"; FPKM "0.0000000000"; frac "0.000000"; conf_lo "0.000000"; conf_hi "0.017628"; cov "0.000000";
Chr1	Cufflinks	exon	1987105	1987334	1	+	.	gene_id "CUFF.13899"; transcript_id "AT1G06490.1"; exon_number "37"; FPKM "0.0000000000"; frac "0.000000"; conf_lo "0.000000"; conf_hi "0.017628"; cov "0.000000";
Chr1	Cufflinks	exon	1987436	1988233	1	+	.	gene_id "CUFF.13899"; transcript_id "AT1G06490.1"; exon_number "38"; FPKM "0.0000000000"; frac "0.000000"; conf_lo "0.000000"; conf_hi "0.017628"; cov "0.000000";
Chr1	Cufflinks	exon	1988320	1988370	1	+	.	gene_id "CUFF.13899"; transcript_id "AT1G06490.1"; exon_number "39"; FPKM "0.0000000000"; frac "0.000000"; conf_lo "0.000000"; conf_hi "0.017628"; cov "0.000000";
Chr1	Cufflinks	exon	1988525	1988710	1	+	.	gene_id "CUFF.13899"; transcript_id "AT1G06490.1"; exon_number "40"; FPKM "0.0000000000"; frac "0.000000"; conf_lo "0.000000"; conf_hi "0.017628"; cov "0.000000";
Chr1	Cufflinks	exon	1988801	1989045	1	+	.	gene_id "CUFF.13899"; transcript_id "AT1G06490.1"; exon_number "41"; FPKM "0.0000000000"; frac "0.000000"; conf_lo "0.000000"; conf_hi "0.017628"; cov "0.000000";
Chr1	Cufflinks	exon	1989220	1989409	1	+	.	gene_id "CUFF.13899"; transcript_id "AT1G06490.1"; exon_number "42"; FPKM "0.0000000000"; frac "0.000000"; conf_lo "0.000000"; conf_hi "0.017628"; cov "0.000000";
Chr1	Cufflinks	transcript	1989479	1990665	1	+	.	gene_id "CUFF.13899"; transcript_id "AT1G06500.4"; FPKM "0.0000000000"; frac "0.000000"; conf_lo "0.000000"; conf_hi "0.270227"; cov "0.000000"; full_read_support "yes";
Chr1	Cufflinks	exon	1989479	1989526	1	+	.	gene_id "CUFF.13899"; transcript_id "AT1G06500.4"; exon_number "1"; FPKM "0.0000000000"; frac "0.000000"; conf_lo "0.000000"; conf_hi "0.270227"; cov "0.000000";
Chr1	Cufflinks	exon	1990137	1990665	1	+	.	gene_id "CUFF.13899"; transcript_id "AT1G06500.4"; exon_number "2"; FPKM "0.0000000000"; frac "0.000000"; conf_lo "0.000000"; conf_hi "0.270227"; cov "0.000000";
Chr1	Cufflinks	transcript	1989479	1990730	1	+	.	gene_id "CUFF.13899"; transcript_id "AT1G06500.1"; FPKM "0.0000000000"; frac "0.000000"; conf_lo "0.000000"; conf_hi "0.212350"; cov "0.000000"; full_read_support "yes";
Chr1	Cufflinks	exon	1989479	1989526	1	+	.	gene_id "CUFF.13899"; transcript_id "AT1G06500.1"; exon_number "1"; FPKM "0.0000000000"; frac "0.000000"; conf_lo "0.000000"; conf_hi "0.212350"; cov "0.000000";
Chr1	Cufflinks	exon	1989668	1989705	1	+	.	gene_id "CUFF.13899"; transcript_id "AT1G06500.1"; exon_number "2"; FPKM "0.0000000000"; frac "0.000000"; conf_lo "0.000000"; conf_hi "0.212350"; cov "0.000000";
Chr1	Cufflinks	exon	1990137	1990730	1	+	.	gene_id "CUFF.13899"; transcript_id "AT1G06500.1"; exon_number "3"; FPKM "0.0000000000"; frac "0.000000"; conf_lo "0.000000"; conf_hi "0.212350"; cov "0.000000";
Chr1	Cufflinks	transcript	1989486	1990728	1	+	.	gene_id "CUFF.13899"; transcript_id "AT1G06500.2"; FPKM "0.0000000000"; frac "0.000000"; conf_lo "0.000000"; conf_hi "0.189140"; cov "0.000000"; full_read_support "no";
Chr1	Cufflinks	exon	1989486	1989526	1	+	.	gene_id "CUFF.13899"; transcript_id "AT1G06500.2"; exon_number "1"; FPKM "0.0000000000"; frac "0.000000"; conf_lo "0.000000"; conf_hi "0.189140"; cov "0.000000";
Chr1	Cufflinks	exon	1989668	1989773	1	+	.	gene_id "CUFF.13899"; transcript_id "AT1G06500.2"; exon_number "2"; FPKM "0.0000000000"; frac "0.000000"; conf_lo "0.000000"; conf_hi "0.189140"; cov "0.000000";
Chr1	Cufflinks	exon	1990137	1990728	1	+	.	gene_id "CUFF.13899"; transcript_id "AT1G06500.2"; exon_number "3"; FPKM "0.0000000000"; frac "0.000000"; conf_lo "0.000000"; conf_hi "0.189140"; cov "0.000000";
Chr1	Cufflinks	transcript	1989502	1990730	1000	+	.	gene_id "CUFF.13899"; transcript_id "AT1G06500.3"; FPKM "3.3883403232"; frac "0.147751"; conf_lo "2.207054"; conf_hi "4.569626"; cov "19.881875"; full_read_support "yes";
Chr1	Cufflinks	exon	1989502	1989705	1000	+	.	gene_id "CUFF.13899"; transcript_id "AT1G06500.3"; exon_number "1"; FPKM "3.3883403232"; frac "0.147751"; conf_lo "2.207054"; conf_hi "4.569626"; cov "19.881875";
Chr1	Cufflinks	exon	1990137	1990730	1000	+	.	gene_id "CUFF.13899"; transcript_id "AT1G06500.3"; exon_number "2"; FPKM "3.3883403232"; frac "0.147751"; conf_lo "2.207054"; conf_hi "4.569626"; cov "19.881875";
Chr1	Cufflinks	transcript	1990634	1992228	1000	-	.	gene_id "CUFF.13900"; transcript_id "AT1G06515.2"; FPKM "11.9568926628"; frac "0.418643"; conf_lo "9.621042"; conf_hi "14.292744"; cov "70.159850"; full_read_support "yes";
Chr1	Cufflinks	exon	1990634	1990963	1000	-	.	gene_id "CUFF.13900"; transcript_id "AT1G06515.2"; exon_number "1"; FPKM "11.9568926628"; frac "0.418643"; conf_lo "9.621042"; conf_hi "14.292744"; cov "70.159850";
Chr1	Cufflinks	exon	1991443	1991515	1000	-	.	gene_id "CUFF.13900"; transcript_id "AT1G06515.2"; exon_number "2"; FPKM "11.9568926628"; frac "0.418643"; conf_lo "9.621042"; conf_hi "14.292744"; cov "70.159850";
Chr1	Cufflinks	exon	1991884	1991984	1000	-	.	gene_id "CUFF.13900"; transcript_id "AT1G06515.2"; exon_number "3"; FPKM "11.9568926628"; frac "0.418643"; conf_lo "9.621042"; conf_hi "14.292744"; cov "70.159850";
Chr1	Cufflinks	exon	1992053	1992228	1000	-	.	gene_id "CUFF.13900"; transcript_id "AT1G06515.2"; exon_number "4"; FPKM "11.9568926628"; frac "0.418643"; conf_lo "9.621042"; conf_hi "14.292744"; cov "70.159850";
Chr1	Cufflinks	transcript	1990636	1992197	1	-	.	gene_id "CUFF.13900"; transcript_id "AT1G06515.1"; FPKM "0.0000000000"; frac "0.000000"; conf_lo "0.000000"; conf_hi "0.235355"; cov "0.000000"; full_read_support "yes";
Chr1	Cufflinks	exon	1990636	1990963	1	-	.	gene_id "CUFF.13900"; transcript_id "AT1G06515.1"; exon_number "1"; FPKM "0.0000000000"; frac "0.000000"; conf_lo "0.000000"; conf_hi "0.235355"; cov "0.000000";
Chr1	Cufflinks	exon	1991443	1991515	1	-	.	gene_id "CUFF.13900"; transcript_id "AT1G06515.1"; exon_number "2"; FPKM "0.0000000000"; frac "0.000000"; conf_lo "0.000000"; conf_hi "0.235355"; cov "0.000000";
Chr1	Cufflinks	exon	1991884	1991970	1	-	.	gene_id "CUFF.13900"; transcript_id "AT1G06515.1"; exon_number "3"; FPKM "0.0000000000"; frac "0.000000"; conf_lo "0.000000"; conf_hi "0.235355"; cov "0.000000";
Chr1	Cufflinks	exon	1992053	1992197	1	-	.	gene_id "CUFF.13900"; transcript_id "AT1G06515.1"; exon_number "4"; FPKM "0.0000000000"; frac "0.000000"; conf_lo "0.000000"; conf_hi "0.235355"; cov "0.000000";
Chr1	Cufflinks	transcript	1992333	1993840	1000	+	.	gene_id "CUFF.13901"; transcript_id "AT1G06510.1"; FPKM "6.2438373235"; frac "0.630036"; conf_lo "4.946711"; conf_hi "7.540964"; cov "36.658319"; full_read_support "yes";
Chr1	Cufflinks	exon	1992333	1992545	1000	+	.	gene_id "CUFF.13901"; transcript_id "AT1G06510.1"; exon_number "1"; FPKM "6.2438373235"; frac "0.630036"; conf_lo "4.946711"; conf_hi "7.540964"; cov "36.658319";
Chr1	Cufflinks	exon	1992707	1992906	1000	+	.	gene_id "CUFF.13901"; transcript_id "AT1G06510.1"; exon_number "2"; FPKM "6.2438373235"; frac "0.630036"; conf_lo "4.946711"; conf_hi "7.540964"; cov "36.658319";
Chr1	Cufflinks	exon	1993024	1993460	1000	+	.	gene_id "CUFF.13901"; transcript_id "AT1G06510.1"; exon_number "3"; FPKM "6.2438373235"; frac "0.630036"; conf_lo "4.946711"; conf_hi "7.540964"; cov "36.658319";
Chr1	Cufflinks	exon	1993544	1993840	1000	+	.	gene_id "CUFF.13901"; transcript_id "AT1G06510.1"; exon_number "4"; FPKM "6.2438373235"; frac "0.630036"; conf_lo "4.946711"; conf_hi "7.540964"; cov "36.658319";
Chr1	Cufflinks	transcript	1992333	1994014	331	+	.	gene_id "CUFF.13901"; transcript_id "CUFF.13901.2"; FPKM "2.0679050261"; frac "0.182464"; conf_lo "1.146056"; conf_hi "2.989754"; cov "12.140919"; full_read_support "yes";
Chr1	Cufflinks	exon	1992333	1992545	331	+	.	gene_id "CUFF.13901"; transcript_id "CUFF.13901.2"; exon_number "1"; FPKM "2.0679050261"; frac "0.182464"; conf_lo "1.146056"; conf_hi "2.989754"; cov "12.140919";
Chr1	Cufflinks	exon	1992707	1992906	331	+	.	gene_id "CUFF.13901"; transcript_id "CUFF.13901.2"; exon_number "2"; FPKM "2.0679050261"; frac "0.182464"; conf_lo "1.146056"; conf_hi "2.989754"; cov "12.140919";
Chr1	Cufflinks	exon	1993024	1993460	331	+	.	gene_id "CUFF.13901"; transcript_id "CUFF.13901.2"; exon_number "3"; FPKM "2.0679050261"; frac "0.182464"; conf_lo "1.146056"; conf_hi "2.989754"; cov "12.140919";
Chr1	Cufflinks	exon	1993544	1993646	331	+	.	gene_id "CUFF.13901"; transcript_id "CUFF.13901.2"; exon_number "4"; FPKM "2.0679050261"; frac "0.182464"; conf_lo "1.146056"; conf_hi "2.989754"; cov "12.140919";
Chr1	Cufflinks	exon	1993940	1994014	331	+	.	gene_id "CUFF.13901"; transcript_id "CUFF.13901.2"; exon_number "5"; FPKM "2.0679050261"; frac "0.182464"; conf_lo "1.146056"; conf_hi "2.989754"; cov "12.140919";
Chr1	Cufflinks	transcript	1993978	1996112	1000	-	.	gene_id "AT1G06520"; transcript_id "AT1G06520.1"; FPKM "0.9807205454"; frac "0.187500"; conf_lo "0.639600"; conf_hi "1.321841"; cov "5.757928"; full_read_support "no";
Chr1	Cufflinks	exon	1993978	1995039	1000	-	.	gene_id "AT1G06520"; transcript_id "AT1G06520.1"; exon_number "1"; FPKM "0.9807205454"; frac "0.187500"; conf_lo "0.639600"; conf_hi "1.321841"; cov "5.757928";
Chr1	Cufflinks	exon	1995180	1996112	1000	-	.	gene_id "AT1G06520"; transcript_id "AT1G06520.1"; exon_number "2"; FPKM "0.9807205454"; frac "0.187500"; conf_lo "0.639600"; conf_hi "1.321841"; cov "5.757928";
Chr1	Cufflinks	transcript	2001594	2002596	1000	+	.	gene_id "AT1G06530"; transcript_id "AT1G06530.1"; FPKM "13.4004656387"; frac "1.000000"; conf_lo "11.453307"; conf_hi "15.347624"; cov "78.613262"; full_read_support "yes";
Chr1	Cufflinks	exon	2001594	2002596	1000	+	.	gene_id "AT1G06530"; transcript_id "AT1G06530.1"; exon_number "1"; FPKM "13.4004656387"; frac "1.000000"; conf_lo "11.453307"; conf_hi "15.347624"; cov "78.613262";
Chr1	Cufflinks	transcript	2002877	2003393	1000	-	.	gene_id "AT1G06540"; transcript_id "AT1G06540.1"; FPKM "0.2430914031"; frac "1.000000"; conf_lo "0.000000"; conf_hi "0.729274"; cov "1.428590"; full_read_support "yes";
Chr1	Cufflinks	exon	2002877	2003003	1000	-	.	gene_id "AT1G06540"; transcript_id "AT1G06540.1"; exon_number "1"; FPKM "0.2430914031"; frac "1.000000"; conf_lo "0.000000"; conf_hi "0.729274"; cov "1.428590";
Chr1	Cufflinks	exon	2003112	2003393	1000	-	.	gene_id "AT1G06540"; transcript_id "AT1G06540.1"; exon_number "2"; FPKM "0.2430914031"; frac "1.000000"; conf_lo "0.000000"; conf_hi "0.729274"; cov "1.428590";
Chr1	Cufflinks	transcript	2003627	2007190	1000	-	.	gene_id "CUFF.13902"; transcript_id "AT1G06550.1"; FPKM "10.4135102520"; frac "1.000000"; conf_lo "9.079645"; conf_hi "11.747376"; cov "61.166176"; full_read_support "yes";
Chr1	Cufflinks	exon	2003627	2003882	1000	-	.	gene_id "CUFF.13902"; transcript_id "AT1G06550.1"; exon_number "1"; FPKM "10.4135102520"; frac "1.000000"; conf_lo "9.079645"; conf_hi "11.747376"; cov "61.166176";
Chr1	Cufflinks	exon	2003988	2004097	1000	-	.	gene_id "CUFF.13902"; transcript_id "AT1G06550.1"; exon_number "2"; FPKM "10.4135102520"; frac "1.000000"; conf_lo "9.079645"; conf_hi "11.747376"; cov "61.166176";
Chr1	Cufflinks	exon	2004193	2004234	1000	-	.	gene_id "CUFF.13902"; transcript_id "AT1G06550.1"; exon_number "3"; FPKM "10.4135102520"; frac "1.000000"; conf_lo "9.079645"; conf_hi "11.747376"; cov "61.166176";
Chr1	Cufflinks	exon	2004350	2004451	1000	-	.	gene_id "CUFF.13902"; transcript_id "AT1G06550.1"; exon_number "4"; FPKM "10.4135102520"; frac "1.000000"; conf_lo "9.079645"; conf_hi "11.747376"; cov "61.166176";
Chr1	Cufflinks	exon	2004688	2004786	1000	-	.	gene_id "CUFF.13902"; transcript_id "AT1G06550.1"; exon_number "5"; FPKM "10.4135102520"; frac "1.000000"; conf_lo "9.079645"; conf_hi "11.747376"; cov "61.166176";
Chr1	Cufflinks	exon	2004867	2004927	1000	-	.	gene_id "CUFF.13902"; transcript_id "AT1G06550.1"; exon_number "6"; FPKM "10.4135102520"; frac "1.000000"; conf_lo "9.079645"; conf_hi "11.747376"; cov "61.166176";
Chr1	Cufflinks	exon	2005049	2005170	1000	-	.	gene_id "CUFF.13902"; transcript_id "AT1G06550.1"; exon_number "7"; FPKM "10.4135102520"; frac "1.000000"; conf_lo "9.079645"; conf_hi "11.747376"; cov "61.166176";
Chr1	Cufflinks	exon	2005386	2005471	1000	-	.	gene_id "CUFF.13902"; transcript_id "AT1G06550.1"; exon_number "8"; FPKM "10.4135102520"; frac "1.000000"; conf_lo "9.079645"; conf_hi "11.747376"; cov "61.166176";
Chr1	Cufflinks	exon	2005550	2005634	1000	-	.	gene_id "CUFF.13902"; transcript_id "AT1G06550.1"; exon_number "9"; FPKM "10.4135102520"; frac "1.000000"; conf_lo "9.079645"; conf_hi "11.747376"; cov "61.166176";
Chr1	Cufflinks	exon	2005724	2005807	1000	-	.	gene_id "CUFF.13902"; transcript_id "AT1G06550.1"; exon_number "10"; FPKM "10.4135102520"; frac "1.000000"; conf_lo "9.079645"; conf_hi "11.747376"; cov "61.166176";
Chr1	Cufflinks	exon	2005887	2005960	1000	-	.	gene_id "CUFF.13902"; transcript_id "AT1G06550.1"; exon_number "11"; FPKM "10.4135102520"; frac "1.000000"; conf_lo "9.079645"; conf_hi "11.747376"; cov "61.166176";
Chr1	Cufflinks	exon	2006053	2006116	1000	-	.	gene_id "CUFF.13902"; transcript_id "AT1G06550.1"; exon_number "12"; FPKM "10.4135102520"; frac "1.000000"; conf_lo "9.079645"; conf_hi "11.747376"; cov "61.166176";
Chr1	Cufflinks	exon	2006196	2006264	1000	-	.	gene_id "CUFF.13902"; transcript_id "AT1G06550.1"; exon_number "13"; FPKM "10.4135102520"; frac "1.000000"; conf_lo "9.079645"; conf_hi "11.747376"; cov "61.166176";
Chr1	Cufflinks	exon	2006351	2006434	1000	-	.	gene_id "CUFF.13902"; transcript_id "AT1G06550.1"; exon_number "14"; FPKM "10.4135102520"; frac "1.000000"; conf_lo "9.079645"; conf_hi "11.747376"; cov "61.166176";
Chr1	Cufflinks	exon	2006532	2006602	1000	-	.	gene_id "CUFF.13902"; transcript_id "AT1G06550.1"; exon_number "15"; FPKM "10.4135102520"; frac "1.000000"; conf_lo "9.079645"; conf_hi "11.747376"; cov "61.166176";
Chr1	Cufflinks	exon	2007038	2007190	1000	-	.	gene_id "CUFF.13902"; transcript_id "AT1G06550.1"; exon_number "16"; FPKM "10.4135102520"; frac "1.000000"; conf_lo "9.079645"; conf_hi "11.747376"; cov "61.166176";
Chr1	Cufflinks	transcript	2007615	2011863	1000	+	.	gene_id "CUFF.13903"; transcript_id "CUFF.13903.1"; FPKM "5.8026827423"; frac "0.324045"; conf_lo "4.799590"; conf_hi "6.805776"; cov "34.062779"; full_read_support "yes";
Chr1	Cufflinks	exon	2007615	2007898	1000	+	.	gene_id "CUFF.13903"; transcript_id "CUFF.13903.1"; exon_number "1"; FPKM "5.8026827423"; frac "0.324045"; conf_lo "4.799590"; conf_hi "6.805776"; cov "34.062779";
Chr1	Cufflinks	exon	2008186	2008474	1000	+	.	gene_id "CUFF.13903"; transcript_id "CUFF.13903.1"; exon_number "2"; FPKM "5.8026827423"; frac "0.324045"; conf_lo "4.799590"; conf_hi "6.805776"; cov "34.062779";
Chr1	Cufflinks	exon	2008723	2008870	1000	+	.	gene_id "CUFF.13903"; transcript_id "CUFF.13903.1"; exon_number "3"; FPKM "5.8026827423"; frac "0.324045"; conf_lo "4.799590"; conf_hi "6.805776"; cov "34.062779";
Chr1	Cufflinks	exon	2009261	2009398	1000	+	.	gene_id "CUFF.13903"; transcript_id "CUFF.13903.1"; exon_number "4"; FPKM "5.8026827423"; frac "0.324045"; conf_lo "4.799590"; conf_hi "6.805776"; cov "34.062779";
Chr1	Cufflinks	exon	2009497	2009559	1000	+	.	gene_id "CUFF.13903"; transcript_id "CUFF.13903.1"; exon_number "5"; FPKM "5.8026827423"; frac "0.324045"; conf_lo "4.799590"; conf_hi "6.805776"; cov "34.062779";
Chr1	Cufflinks	exon	2009726	2009847	1000	+	.	gene_id "CUFF.13903"; transcript_id "CUFF.13903.1"; exon_number "6"; FPKM "5.8026827423"; frac "0.324045"; conf_lo "4.799590"; conf_hi "6.805776"; cov "34.062779";
Chr1	Cufflinks	exon	2010017	2010248	1000	+	.	gene_id "CUFF.13903"; transcript_id "CUFF.13903.1"; exon_number "7"; FPKM "5.8026827423"; frac "0.324045"; conf_lo "4.799590"; conf_hi "6.805776"; cov "34.062779";
Chr1	Cufflinks	exon	2010559	2010770	1000	+	.	gene_id "CUFF.13903"; transcript_id "CUFF.13903.1"; exon_number "8"; FPKM "5.8026827423"; frac "0.324045"; conf_lo "4.799590"; conf_hi "6.805776"; cov "34.062779";
Chr1	Cufflinks	exon	2011087	2011187	1000	+	.	gene_id "CUFF.13903"; transcript_id "CUFF.13903.1"; exon_number "9"; FPKM "5.8026827423"; frac "0.324045"; conf_lo "4.799590"; conf_hi "6.805776"; cov "34.062779";
Chr1	Cufflinks	exon	2011354	2011435	1000	+	.	gene_id "CUFF.13903"; transcript_id "CUFF.13903.1"; exon_number "10"; FPKM "5.8026827423"; frac "0.324045"; conf_lo "4.799590"; conf_hi "6.805776"; cov "34.062779";
Chr1	Cufflinks	exon	2011539	2011600	1000	+	.	gene_id "CUFF.13903"; transcript_id "CUFF.13903.1"; exon_number "11"; FPKM "5.8026827423"; frac "0.324045"; conf_lo "4.799590"; conf_hi "6.805776"; cov "34.062779";
Chr1	Cufflinks	exon	2011713	2011863	1000	+	.	gene_id "CUFF.13903"; transcript_id "CUFF.13903.1"; exon_number "12"; FPKM "5.8026827423"; frac "0.324045"; conf_lo "4.799590"; conf_hi "6.805776"; cov "34.062779";
Chr1	Cufflinks	transcript	2007615	2012006	818	+	.	gene_id "CUFF.13903"; transcript_id "AT1G06560.1"; FPKM "4.7512512711"; frac "0.287849"; conf_lo "3.871598"; conf_hi "5.630904"; cov "27.890690"; full_read_support "yes";
Chr1	Cufflinks	exon	2007615	2007898	818	+	.	gene_id "CUFF.13903"; transcript_id "AT1G06560.1"; exon_number "1"; FPKM "4.7512512711"; frac "0.287849"; conf_lo "3.871598"; conf_hi "5.630904"; cov "27.890690";
Chr1	Cufflinks	exon	2008186	2008474	818	+	.	gene_id "CUFF.13903"; transcript_id "AT1G06560.1"; exon_number "2"; FPKM "4.7512512711"; frac "0.287849"; conf_lo "3.871598"; conf_hi "5.630904"; cov "27.890690";
Chr1	Cufflinks	exon	2008723	2008870	818	+	.	gene_id "CUFF.13903"; transcript_id "AT1G06560.1"; exon_number "3"; FPKM "4.7512512711"; frac "0.287849"; conf_lo "3.871598"; conf_hi "5.630904"; cov "27.890690";
Chr1	Cufflinks	exon	2009261	2009398	818	+	.	gene_id "CUFF.13903"; transcript_id "AT1G06560.1"; exon_number "4"; FPKM "4.7512512711"; frac "0.287849"; conf_lo "3.871598"; conf_hi "5.630904"; cov "27.890690";
Chr1	Cufflinks	exon	2009497	2009559	818	+	.	gene_id "CUFF.13903"; transcript_id "AT1G06560.1"; exon_number "5"; FPKM "4.7512512711"; frac "0.287849"; conf_lo "3.871598"; conf_hi "5.630904"; cov "27.890690";
Chr1	Cufflinks	exon	2009726	2009847	818	+	.	gene_id "CUFF.13903"; transcript_id "AT1G06560.1"; exon_number "6"; FPKM "4.7512512711"; frac "0.287849"; conf_lo "3.871598"; conf_hi "5.630904"; cov "27.890690";
Chr1	Cufflinks	exon	2010017	2010248	818	+	.	gene_id "CUFF.13903"; transcript_id "AT1G06560.1"; exon_number "7"; FPKM "4.7512512711"; frac "0.287849"; conf_lo "3.871598"; conf_hi "5.630904"; cov "27.890690";
Chr1	Cufflinks	exon	2010559	2010770	818	+	.	gene_id "CUFF.13903"; transcript_id "AT1G06560.1"; exon_number "8"; FPKM "4.7512512711"; frac "0.287849"; conf_lo "3.871598"; conf_hi "5.630904"; cov "27.890690";
Chr1	Cufflinks	exon	2011087	2011187	818	+	.	gene_id "CUFF.13903"; transcript_id "AT1G06560.1"; exon_number "9"; FPKM "4.7512512711"; frac "0.287849"; conf_lo "3.871598"; conf_hi "5.630904"; cov "27.890690";
Chr1	Cufflinks	exon	2011354	2011435	818	+	.	gene_id "CUFF.13903"; transcript_id "AT1G06560.1"; exon_number "10"; FPKM "4.7512512711"; frac "0.287849"; conf_lo "3.871598"; conf_hi "5.630904"; cov "27.890690";
Chr1	Cufflinks	exon	2011539	2011600	818	+	.	gene_id "CUFF.13903"; transcript_id "AT1G06560.1"; exon_number "11"; FPKM "4.7512512711"; frac "0.287849"; conf_lo "3.871598"; conf_hi "5.630904"; cov "27.890690";
Chr1	Cufflinks	exon	2011713	2012006	818	+	.	gene_id "CUFF.13903"; transcript_id "AT1G06560.1"; exon_number "12"; FPKM "4.7512512711"; frac "0.287849"; conf_lo "3.871598"; conf_hi "5.630904"; cov "27.890690";
Chr1	Cufflinks	transcript	2011885	2013545	1	-	.	gene_id "AT1G06570"; transcript_id "AT1G06570.2"; FPKM "0.0000000000"; frac "0.000000"; conf_lo "0.000000"; conf_hi "0.075751"; cov "0.000000"; full_read_support "yes";
Chr1	Cufflinks	exon	2011885	2012189	1	-	.	gene_id "AT1G06570"; transcript_id "AT1G06570.2"; exon_number "1"; FPKM "0.0000000000"; frac "0.000000"; conf_lo "0.000000"; conf_hi "0.075751"; cov "0.000000";
Chr1	Cufflinks	exon	2012304	2013545	1	-	.	gene_id "AT1G06570"; transcript_id "AT1G06570.2"; exon_number "2"; FPKM "0.0000000000"; frac "0.000000"; conf_lo "0.000000"; conf_hi "0.075751"; cov "0.000000";
Chr1	Cufflinks	transcript	2011885	2013545	1000	-	.	gene_id "AT1G06570"; transcript_id "AT1G06570.1"; FPKM "8.6426465227"; frac "0.388106"; conf_lo "7.434538"; conf_hi "9.850755"; cov "50.733872"; full_read_support "yes";
Chr1	Cufflinks	exon	2011885	2012189	1000	-	.	gene_id "AT1G06570"; transcript_id "AT1G06570.1"; exon_number "1"; FPKM "8.6426465227"; frac "0.388106"; conf_lo "7.434538"; conf_hi "9.850755"; cov "50.733872";
Chr1	Cufflinks	exon	2012297	2013545	1000	-	.	gene_id "AT1G06570"; transcript_id "AT1G06570.1"; exon_number "2"; FPKM "8.6426465227"; frac "0.388106"; conf_lo "7.434538"; conf_hi "9.850755"; cov "50.733872";
Chr1	Cufflinks	transcript	2013804	2024696	145	-	.	gene_id "CUFF.13904"; transcript_id "CUFF.13904.1"; FPKM "0.2925725337"; frac "0.146451"; conf_lo "0.150419"; conf_hi "0.434726"; cov "1.718491"; full_read_support "yes";
Chr1	Cufflinks	exon	2013804	2016656	145	-	.	gene_id "CUFF.13904"; transcript_id "CUFF.13904.1"; exon_number "1"; FPKM "0.2925725337"; frac "0.146451"; conf_lo "0.150419"; conf_hi "0.434726"; cov "1.718491";
Chr1	Cufflinks	exon	2016929	2016996	145	-	.	gene_id "CUFF.13904"; transcript_id "CUFF.13904.1"; exon_number "2"; FPKM "0.2925725337"; frac "0.146451"; conf_lo "0.150419"; conf_hi "0.434726"; cov "1.718491";
Chr1	Cufflinks	exon	2017124	2017388	145	-	.	gene_id "CUFF.13904"; transcript_id "CUFF.13904.1"; exon_number "3"; FPKM "0.2925725337"; frac "0.146451"; conf_lo "0.150419"; conf_hi "0.434726"; cov "1.718491";
Chr1	Cufflinks	exon	2017690	2017788	145	-	.	gene_id "CUFF.13904"; transcript_id "CUFF.13904.1"; exon_number "4"; FPKM "0.2925725337"; frac "0.146451"; conf_lo "0.150419"; conf_hi "0.434726"; cov "1.718491";
Chr1	Cufflinks	exon	2017911	2018052	145	-	.	gene_id "CUFF.13904"; transcript_id "CUFF.13904.1"; exon_number "5"; FPKM "0.2925725337"; frac "0.146451"; conf_lo "0.150419"; conf_hi "0.434726"; cov "1.718491";
Chr1	Cufflinks	exon	2018241	2018346	145	-	.	gene_id "CUFF.13904"; transcript_id "CUFF.13904.1"; exon_number "6"; FPKM "0.2925725337"; frac "0.146451"; conf_lo "0.150419"; conf_hi "0.434726"; cov "1.718491";
Chr1	Cufflinks	exon	2018652	2018719	145	-	.	gene_id "CUFF.13904"; transcript_id "CUFF.13904.1"; exon_number "7"; FPKM "0.2925725337"; frac "0.146451"; conf_lo "0.150419"; conf_hi "0.434726"; cov "1.718491";
Chr1	Cufflinks	exon	2018871	2018930	145	-	.	gene_id "CUFF.13904"; transcript_id "CUFF.13904.1"; exon_number "8"; FPKM "0.2925725337"; frac "0.146451"; conf_lo "0.150419"; conf_hi "0.434726"; cov "1.718491";
Chr1	Cufflinks	exon	2019683	2019945	145	-	.	gene_id "CUFF.13904"; transcript_id "CUFF.13904.1"; exon_number "9"; FPKM "0.2925725337"; frac "0.146451"; conf_lo "0.150419"; conf_hi "0.434726"; cov "1.718491";
Chr1	Cufflinks	exon	2020029	2020106	145	-	.	gene_id "CUFF.13904"; transcript_id "CUFF.13904.1"; exon_number "10"; FPKM "0.2925725337"; frac "0.146451"; conf_lo "0.150419"; conf_hi "0.434726"; cov "1.718491";
Chr1	Cufflinks	exon	2020749	2020997	145	-	.	gene_id "CUFF.13904"; transcript_id "CUFF.13904.1"; exon_number "11"; FPKM "0.2925725337"; frac "0.146451"; conf_lo "0.150419"; conf_hi "0.434726"; cov "1.718491";
Chr1	Cufflinks	exon	2021373	2021405	145	-	.	gene_id "CUFF.13904"; transcript_id "CUFF.13904.1"; exon_number "12"; FPKM "0.2925725337"; frac "0.146451"; conf_lo "0.150419"; conf_hi "0.434726"; cov "1.718491";
Chr1	Cufflinks	exon	2021777	2021906	145	-	.	gene_id "CUFF.13904"; transcript_id "CUFF.13904.1"; exon_number "13"; FPKM "0.2925725337"; frac "0.146451"; conf_lo "0.150419"; conf_hi "0.434726"; cov "1.718491";
Chr1	Cufflinks	exon	2022094	2022179	145	-	.	gene_id "CUFF.13904"; transcript_id "CUFF.13904.1"; exon_number "14"; FPKM "0.2925725337"; frac "0.146451"; conf_lo "0.150419"; conf_hi "0.434726"; cov "1.718491";
Chr1	Cufflinks	exon	2022278	2022362	145	-	.	gene_id "CUFF.13904"; transcript_id "CUFF.13904.1"; exon_number "15"; FPKM "0.2925725337"; frac "0.146451"; conf_lo "0.150419"; conf_hi "0.434726"; cov "1.718491";
Chr1	Cufflinks	exon	2022453	2022630	145	-	.	gene_id "CUFF.13904"; transcript_id "CUFF.13904.1"; exon_number "16"; FPKM "0.2925725337"; frac "0.146451"; conf_lo "0.150419"; conf_hi "0.434726"; cov "1.718491";
Chr1	Cufflinks	exon	2023050	2023284	145	-	.	gene_id "CUFF.13904"; transcript_id "CUFF.13904.1"; exon_number "17"; FPKM "0.2925725337"; frac "0.146451"; conf_lo "0.150419"; conf_hi "0.434726"; cov "1.718491";
Chr1	Cufflinks	exon	2023656	2023778	145	-	.	gene_id "CUFF.13904"; transcript_id "CUFF.13904.1"; exon_number "18"; FPKM "0.2925725337"; frac "0.146451"; conf_lo "0.150419"; conf_hi "0.434726"; cov "1.718491";
Chr1	Cufflinks	exon	2023864	2024022	145	-	.	gene_id "CUFF.13904"; transcript_id "CUFF.13904.1"; exon_number "19"; FPKM "0.2925725337"; frac "0.146451"; conf_lo "0.150419"; conf_hi "0.434726"; cov "1.718491";
Chr1	Cufflinks	exon	2024335	2024696	145	-	.	gene_id "CUFF.13904"; transcript_id "CUFF.13904.1"; exon_number "20"; FPKM "0.2925725337"; frac "0.146451"; conf_lo "0.150419"; conf_hi "0.434726"; cov "1.718491";
Chr1	Cufflinks	transcript	2013804	2024696	182	-	.	gene_id "CUFF.13904"; transcript_id "CUFF.13904.2"; FPKM "0.3657273373"; frac "0.175805"; conf_lo "0.208244"; conf_hi "0.523211"; cov "2.148183"; full_read_support "no";
Chr1	Cufflinks	exon	2013804	2014969	182	-	.	gene_id "CUFF.13904"; transcript_id "CUFF.13904.2"; exon_number "1"; FPKM "0.3657273373"; frac "0.175805"; conf_lo "0.208244"; conf_hi "0.523211"; cov "2.148183";
Chr1	Cufflinks	exon	2015095	2015691	182	-	.	gene_id "CUFF.13904"; transcript_id "CUFF.13904.2"; exon_number "2"; FPKM "0.3657273373"; frac "0.175805"; conf_lo "0.208244"; conf_hi "0.523211"; cov "2.148183";
Chr1	Cufflinks	exon	2015870	2016656	182	-	.	gene_id "CUFF.13904"; transcript_id "CUFF.13904.2"; exon_number "3"; FPKM "0.3657273373"; frac "0.175805"; conf_lo "0.208244"; conf_hi "0.523211"; cov "2.148183";
Chr1	Cufflinks	exon	2016929	2016996	182	-	.	gene_id "CUFF.13904"; transcript_id "CUFF.13904.2"; exon_number "4"; FPKM "0.3657273373"; frac "0.175805"; conf_lo "0.208244"; conf_hi "0.523211"; cov "2.148183";
Chr1	Cufflinks	exon	2017124	2017388	182	-	.	gene_id "CUFF.13904"; transcript_id "CUFF.13904.2"; exon_number "5"; FPKM "0.3657273373"; frac "0.175805"; conf_lo "0.208244"; conf_hi "0.523211"; cov "2.148183";
Chr1	Cufflinks	exon	2017690	2017788	182	-	.	gene_id "CUFF.13904"; transcript_id "CUFF.13904.2"; exon_number "6"; FPKM "0.3657273373"; frac "0.175805"; conf_lo "0.208244"; conf_hi "0.523211"; cov "2.148183";
Chr1	Cufflinks	exon	2017911	2018052	182	-	.	gene_id "CUFF.13904"; transcript_id "CUFF.13904.2"; exon_number "7"; FPKM "0.3657273373"; frac "0.175805"; conf_lo "0.208244"; conf_hi "0.523211"; cov "2.148183";
Chr1	Cufflinks	exon	2018241	2018346	182	-	.	gene_id "CUFF.13904"; transcript_id "CUFF.13904.2"; exon_number "8"; FPKM "0.3657273373"; frac "0.175805"; conf_lo "0.208244"; conf_hi "0.523211"; cov "2.148183";
Chr1	Cufflinks	exon	2018652	2018719	182	-	.	gene_id "CUFF.13904"; transcript_id "CUFF.13904.2"; exon_number "9"; FPKM "0.3657273373"; frac "0.175805"; conf_lo "0.208244"; conf_hi "0.523211"; cov "2.148183";
Chr1	Cufflinks	exon	2018871	2018930	182	-	.	gene_id "CUFF.13904"; transcript_id "CUFF.13904.2"; exon_number "10"; FPKM "0.3657273373"; frac "0.175805"; conf_lo "0.208244"; conf_hi "0.523211"; cov "2.148183";
Chr1	Cufflinks	exon	2019683	2019945	182	-	.	gene_id "CUFF.13904"; transcript_id "CUFF.13904.2"; exon_number "11"; FPKM "0.3657273373"; frac "0.175805"; conf_lo "0.208244"; conf_hi "0.523211"; cov "2.148183";
Chr1	Cufflinks	exon	2020029	2020106	182	-	.	gene_id "CUFF.13904"; transcript_id "CUFF.13904.2"; exon_number "12"; FPKM "0.3657273373"; frac "0.175805"; conf_lo "0.208244"; conf_hi "0.523211"; cov "2.148183";
Chr1	Cufflinks	exon	2020749	2020997	182	-	.	gene_id "CUFF.13904"; transcript_id "CUFF.13904.2"; exon_number "13"; FPKM "0.3657273373"; frac "0.175805"; conf_lo "0.208244"; conf_hi "0.523211"; cov "2.148183";
Chr1	Cufflinks	exon	2021373	2021407	182	-	.	gene_id "CUFF.13904"; transcript_id "CUFF.13904.2"; exon_number "14"; FPKM "0.3657273373"; frac "0.175805"; conf_lo "0.208244"; conf_hi "0.523211"; cov "2.148183";
Chr1	Cufflinks	exon	2021777	2021901	182	-	.	gene_id "CUFF.13904"; transcript_id "CUFF.13904.2"; exon_number "15"; FPKM "0.3657273373"; frac "0.175805"; conf_lo "0.208244"; conf_hi "0.523211"; cov "2.148183";
Chr1	Cufflinks	exon	2022094	2022179	182	-	.	gene_id "CUFF.13904"; transcript_id "CUFF.13904.2"; exon_number "16"; FPKM "0.3657273373"; frac "0.175805"; conf_lo "0.208244"; conf_hi "0.523211"; cov "2.148183";
Chr1	Cufflinks	exon	2022278	2022630	182	-	.	gene_id "CUFF.13904"; transcript_id "CUFF.13904.2"; exon_number "17"; FPKM "0.3657273373"; frac "0.175805"; conf_lo "0.208244"; conf_hi "0.523211"; cov "2.148183";
Chr1	Cufflinks	exon	2023050	2023284	182	-	.	gene_id "CUFF.13904"; transcript_id "CUFF.13904.2"; exon_number "18"; FPKM "0.3657273373"; frac "0.175805"; conf_lo "0.208244"; conf_hi "0.523211"; cov "2.148183";
Chr1	Cufflinks	exon	2023656	2023777	182	-	.	gene_id "CUFF.13904"; transcript_id "CUFF.13904.2"; exon_number "19"; FPKM "0.3657273373"; frac "0.175805"; conf_lo "0.208244"; conf_hi "0.523211"; cov "2.148183";
Chr1	Cufflinks	exon	2023863	2024022	182	-	.	gene_id "CUFF.13904"; transcript_id "CUFF.13904.2"; exon_number "20"; FPKM "0.3657273373"; frac "0.175805"; conf_lo "0.208244"; conf_hi "0.523211"; cov "2.148183";
Chr1	Cufflinks	exon	2024335	2024696	182	-	.	gene_id "CUFF.13904"; transcript_id "CUFF.13904.2"; exon_number "21"; FPKM "0.3657273373"; frac "0.175805"; conf_lo "0.208244"; conf_hi "0.523211"; cov "2.148183";
Chr1	Cufflinks	transcript	2014003	2016054	414	-	.	gene_id "CUFF.13904"; transcript_id "AT1G06580.1"; FPKM "0.8322968196"; frac "0.141822"; conf_lo "0.466776"; conf_hi "1.197817"; cov "4.888685"; full_read_support "yes";
Chr1	Cufflinks	exon	2014003	2016054	414	-	.	gene_id "CUFF.13904"; transcript_id "AT1G06580.1"; exon_number "1"; FPKM "0.8322968196"; frac "0.141822"; conf_lo "0.466776"; conf_hi "1.197817"; cov "4.888685";
Chr1	Cufflinks	transcript	2016308	2024662	1000	-	.	gene_id "CUFF.13904"; transcript_id "AT1G06590.1"; FPKM "2.0060835552"; frac "0.535922"; conf_lo "1.561496"; conf_hi "2.450671"; cov "11.783189"; full_read_support "yes";
Chr1	Cufflinks	exon	2016308	2016656	1000	-	.	gene_id "CUFF.13904"; transcript_id "AT1G06590.1"; exon_number "1"; FPKM "2.0060835552"; frac "0.535922"; conf_lo "1.561496"; conf_hi "2.450671"; cov "11.783189";
Chr1	Cufflinks	exon	2016929	2016996	1000	-	.	gene_id "CUFF.13904"; transcript_id "AT1G06590.1"; exon_number "2"; FPKM "2.0060835552"; frac "0.535922"; conf_lo "1.561496"; conf_hi "2.450671"; cov "11.783189";
Chr1	Cufflinks	exon	2017124	2017388	1000	-	.	gene_id "CUFF.13904"; transcript_id "AT1G06590.1"; exon_number "3"; FPKM "2.0060835552"; frac "0.535922"; conf_lo "1.561496"; conf_hi "2.450671"; cov "11.783189";
Chr1	Cufflinks	exon	2017690	2017788	1000	-	.	gene_id "CUFF.13904"; transcript_id "AT1G06590.1"; exon_number "4"; FPKM "2.0060835552"; frac "0.535922"; conf_lo "1.561496"; conf_hi "2.450671"; cov "11.783189";
Chr1	Cufflinks	exon	2017911	2018052	1000	-	.	gene_id "CUFF.13904"; transcript_id "AT1G06590.1"; exon_number "5"; FPKM "2.0060835552"; frac "0.535922"; conf_lo "1.561496"; conf_hi "2.450671"; cov "11.783189";
Chr1	Cufflinks	exon	2018241	2018346	1000	-	.	gene_id "CUFF.13904"; transcript_id "AT1G06590.1"; exon_number "6"; FPKM "2.0060835552"; frac "0.535922"; conf_lo "1.561496"; conf_hi "2.450671"; cov "11.783189";
Chr1	Cufflinks	exon	2018652	2018719	1000	-	.	gene_id "CUFF.13904"; transcript_id "AT1G06590.1"; exon_number "7"; FPKM "2.0060835552"; frac "0.535922"; conf_lo "1.561496"; conf_hi "2.450671"; cov "11.783189";
Chr1	Cufflinks	exon	2018871	2018930	1000	-	.	gene_id "CUFF.13904"; transcript_id "AT1G06590.1"; exon_number "8"; FPKM "2.0060835552"; frac "0.535922"; conf_lo "1.561496"; conf_hi "2.450671"; cov "11.783189";
Chr1	Cufflinks	exon	2019683	2019945	1000	-	.	gene_id "CUFF.13904"; transcript_id "AT1G06590.1"; exon_number "9"; FPKM "2.0060835552"; frac "0.535922"; conf_lo "1.561496"; conf_hi "2.450671"; cov "11.783189";
Chr1	Cufflinks	exon	2020029	2020106	1000	-	.	gene_id "CUFF.13904"; transcript_id "AT1G06590.1"; exon_number "10"; FPKM "2.0060835552"; frac "0.535922"; conf_lo "1.561496"; conf_hi "2.450671"; cov "11.783189";
Chr1	Cufflinks	exon	2020749	2020997	1000	-	.	gene_id "CUFF.13904"; transcript_id "AT1G06590.1"; exon_number "11"; FPKM "2.0060835552"; frac "0.535922"; conf_lo "1.561496"; conf_hi "2.450671"; cov "11.783189";
Chr1	Cufflinks	exon	2021373	2021405	1000	-	.	gene_id "CUFF.13904"; transcript_id "AT1G06590.1"; exon_number "12"; FPKM "2.0060835552"; frac "0.535922"; conf_lo "1.561496"; conf_hi "2.450671"; cov "11.783189";
Chr1	Cufflinks	exon	2021777	2021906	1000	-	.	gene_id "CUFF.13904"; transcript_id "AT1G06590.1"; exon_number "13"; FPKM "2.0060835552"; frac "0.535922"; conf_lo "1.561496"; conf_hi "2.450671"; cov "11.783189";
Chr1	Cufflinks	exon	2022094	2022179	1000	-	.	gene_id "CUFF.13904"; transcript_id "AT1G06590.1"; exon_number "14"; FPKM "2.0060835552"; frac "0.535922"; conf_lo "1.561496"; conf_hi "2.450671"; cov "11.783189";
Chr1	Cufflinks	exon	2022278	2022362	1000	-	.	gene_id "CUFF.13904"; transcript_id "AT1G06590.1"; exon_number "15"; FPKM "2.0060835552"; frac "0.535922"; conf_lo "1.561496"; conf_hi "2.450671"; cov "11.783189";
Chr1	Cufflinks	exon	2022453	2022630	1000	-	.	gene_id "CUFF.13904"; transcript_id "AT1G06590.1"; exon_number "16"; FPKM "2.0060835552"; frac "0.535922"; conf_lo "1.561496"; conf_hi "2.450671"; cov "11.783189";
Chr1	Cufflinks	exon	2023050	2023284	1000	-	.	gene_id "CUFF.13904"; transcript_id "AT1G06590.1"; exon_number "17"; FPKM "2.0060835552"; frac "0.535922"; conf_lo "1.561496"; conf_hi "2.450671"; cov "11.783189";
Chr1	Cufflinks	exon	2023656	2023777	1000	-	.	gene_id "CUFF.13904"; transcript_id "AT1G06590.1"; exon_number "18"; FPKM "2.0060835552"; frac "0.535922"; conf_lo "1.561496"; conf_hi "2.450671"; cov "11.783189";
Chr1	Cufflinks	exon	2023863	2024022	1000	-	.	gene_id "CUFF.13904"; transcript_id "AT1G06590.1"; exon_number "19"; FPKM "2.0060835552"; frac "0.535922"; conf_lo "1.561496"; conf_hi "2.450671"; cov "11.783189";
Chr1	Cufflinks	exon	2024335	2024662	1000	-	.	gene_id "CUFF.13904"; transcript_id "AT1G06590.1"; exon_number "20"; FPKM "2.0060835552"; frac "0.535922"; conf_lo "1.561496"; conf_hi "2.450671"; cov "11.783189";
Chr1	Cufflinks	transcript	2025356	2025428	1	+	.	gene_id "AT1G06610"; transcript_id "AT1G06610.1"; FPKM "0.0000000000"; frac "0.000000"; conf_lo "0.000000"; conf_hi "0.000000"; cov "0.000000"; full_read_support "no";
Chr1	Cufflinks	exon	2025356	2025428	1	+	.	gene_id "AT1G06610"; transcript_id "AT1G06610.1"; exon_number "1"; FPKM "0.0000000000"; frac "0.000000"; conf_lo "0.000000"; conf_hi "0.000000"; cov "0.000000";
Chr1	Cufflinks	transcript	2025601	2027271	1000	+	.	gene_id "AT1G06620"; transcript_id "AT1G06620.1"; FPKM "5.6523559381"; frac "1.000000"; conf_lo "4.623220"; conf_hi "6.681492"; cov "33.156244"; full_read_support "yes";
Chr1	Cufflinks	exon	2025601	2026141	1000	+	.	gene_id "AT1G06620"; transcript_id "AT1G06620.1"; exon_number "1"; FPKM "5.6523559381"; frac "1.000000"; conf_lo "4.623220"; conf_hi "6.681492"; cov "33.156244";
Chr1	Cufflinks	exon	2026434	2026755	1000	+	.	gene_id "AT1G06620"; transcript_id "AT1G06620.1"; exon_number "2"; FPKM "5.6523559381"; frac "1.000000"; conf_lo "4.623220"; conf_hi "6.681492"; cov "33.156244";
Chr1	Cufflinks	exon	2026843	2027271	1000	+	.	gene_id "AT1G06620"; transcript_id "AT1G06620.1"; exon_number "3"; FPKM "5.6523559381"; frac "1.000000"; conf_lo "4.623220"; conf_hi "6.681492"; cov "33.156244";
Chr1	Cufflinks	transcript	2027739	2031388	1	+	.	gene_id "CUFF.13905"; transcript_id "AT1G06630.1"; FPKM "0.0000000000"; frac "0.000000"; conf_lo "0.000000"; conf_hi "0.066048"; cov "0.000000"; full_read_support "no";
Chr1	Cufflinks	exon	2027739	2027816	1	+	.	gene_id "CUFF.13905"; transcript_id "AT1G06630.1"; exon_number "1"; FPKM "0.0000000000"; frac "0.000000"; conf_lo "0.000000"; conf_hi "0.066048"; cov "0.000000";
Chr1	Cufflinks	exon	2028053	2028976	1	+	.	gene_id "CUFF.13905"; transcript_id "AT1G06630.1"; exon_number "2"; FPKM "0.0000000000"; frac "0.000000"; conf_lo "0.000000"; conf_hi "0.066048"; cov "0.000000";
Chr1	Cufflinks	exon	2029050	2029199	1	+	.	gene_id "CUFF.13905"; transcript_id "AT1G06630.1"; exon_number "3"; FPKM "0.0000000000"; frac "0.000000"; conf_lo "0.000000"; conf_hi "0.066048"; cov "0.000000";
Chr1	Cufflinks	exon	2029287	2029376	1	+	.	gene_id "CUFF.13905"; transcript_id "AT1G06630.1"; exon_number "4"; FPKM "0.0000000000"; frac "0.000000"; conf_lo "0.000000"; conf_hi "0.066048"; cov "0.000000";
Chr1	Cufflinks	exon	2030003	2030207	1	+	.	gene_id "CUFF.13905"; transcript_id "AT1G06630.1"; exon_number "5"; FPKM "0.0000000000"; frac "0.000000"; conf_lo "0.000000"; conf_hi "0.066048"; cov "0.000000";
Chr1	Cufflinks	exon	2031091	2031388	1	+	.	gene_id "CUFF.13905"; transcript_id "AT1G06630.1"; exon_number "6"; FPKM "0.0000000000"; frac "0.000000"; conf_lo "0.000000"; conf_hi "0.066048"; cov "0.000000";
Chr1	Cufflinks	transcript	2027739	2030344	1	+	.	gene_id "CUFF.13905"; transcript_id "AT1G06630.3"; FPKM "0.0000000000"; frac "0.000000"; conf_lo "0.000000"; conf_hi "0.079589"; cov "0.000000"; full_read_support "no";
Chr1	Cufflinks	exon	2027739	2027816	1	+	.	gene_id "CUFF.13905"; transcript_id "AT1G06630.3"; exon_number "1"; FPKM "0.0000000000"; frac "0.000000"; conf_lo "0.000000"; conf_hi "0.079589"; cov "0.000000";
Chr1	Cufflinks	exon	2028053	2028976	1	+	.	gene_id "CUFF.13905"; transcript_id "AT1G06630.3"; exon_number "2"; FPKM "0.0000000000"; frac "0.000000"; conf_lo "0.000000"; conf_hi "0.079589"; cov "0.000000";
Chr1	Cufflinks	exon	2029050	2029199	1	+	.	gene_id "CUFF.13905"; transcript_id "AT1G06630.3"; exon_number "3"; FPKM "0.0000000000"; frac "0.000000"; conf_lo "0.000000"; conf_hi "0.079589"; cov "0.000000";
Chr1	Cufflinks	exon	2029287	2029376	1	+	.	gene_id "CUFF.13905"; transcript_id "AT1G06630.3"; exon_number "4"; FPKM "0.0000000000"; frac "0.000000"; conf_lo "0.000000"; conf_hi "0.079589"; cov "0.000000";
Chr1	Cufflinks	exon	2030003	2030207	1	+	.	gene_id "CUFF.13905"; transcript_id "AT1G06630.3"; exon_number "5"; FPKM "0.0000000000"; frac "0.000000"; conf_lo "0.000000"; conf_hi "0.079589"; cov "0.000000";
Chr1	Cufflinks	exon	2030310	2030344	1	+	.	gene_id "CUFF.13905"; transcript_id "AT1G06630.3"; exon_number "6"; FPKM "0.0000000000"; frac "0.000000"; conf_lo "0.000000"; conf_hi "0.079589"; cov "0.000000";
Chr1	Cufflinks	transcript	2027739	2029593	480	+	.	gene_id "CUFF.13905"; transcript_id "AT1G06630.2"; FPKM "2.0335631173"; frac "0.161367"; conf_lo "1.331335"; conf_hi "2.735792"; cov "11.938215"; full_read_support "yes";
Chr1	Cufflinks	exon	2027739	2027816	480	+	.	gene_id "CUFF.13905"; transcript_id "AT1G06630.2"; exon_number "1"; FPKM "2.0335631173"; frac "0.161367"; conf_lo "1.331335"; conf_hi "2.735792"; cov "11.938215";
Chr1	Cufflinks	exon	2028053	2028976	480	+	.	gene_id "CUFF.13905"; transcript_id "AT1G06630.2"; exon_number "2"; FPKM "2.0335631173"; frac "0.161367"; conf_lo "1.331335"; conf_hi "2.735792"; cov "11.938215";
Chr1	Cufflinks	exon	2029050	2029199	480	+	.	gene_id "CUFF.13905"; transcript_id "AT1G06630.2"; exon_number "3"; FPKM "2.0335631173"; frac "0.161367"; conf_lo "1.331335"; conf_hi "2.735792"; cov "11.938215";
Chr1	Cufflinks	exon	2029287	2029593	480	+	.	gene_id "CUFF.13905"; transcript_id "AT1G06630.2"; exon_number "4"; FPKM "2.0335631173"; frac "0.161367"; conf_lo "1.331335"; conf_hi "2.735792"; cov "11.938215";
Chr1	Cufflinks	transcript	2027739	2031514	1000	+	.	gene_id "CUFF.13905"; transcript_id "CUFF.13905.4"; FPKM "4.2319010087"; frac "0.681002"; conf_lo "3.570397"; conf_hi "4.893405"; cov "24.843755"; full_read_support "no";
Chr1	Cufflinks	exon	2027739	2027816	1000	+	.	gene_id "CUFF.13905"; transcript_id "CUFF.13905.4"; exon_number "1"; FPKM "4.2319010087"; frac "0.681002"; conf_lo "3.570397"; conf_hi "4.893405"; cov "24.843755";
Chr1	Cufflinks	exon	2028053	2028976	1000	+	.	gene_id "CUFF.13905"; transcript_id "CUFF.13905.4"; exon_number "2"; FPKM "4.2319010087"; frac "0.681002"; conf_lo "3.570397"; conf_hi "4.893405"; cov "24.843755";
Chr1	Cufflinks	exon	2029050	2029199	1000	+	.	gene_id "CUFF.13905"; transcript_id "CUFF.13905.4"; exon_number "3"; FPKM "4.2319010087"; frac "0.681002"; conf_lo "3.570397"; conf_hi "4.893405"; cov "24.843755";
Chr1	Cufflinks	exon	2029287	2029376	1000	+	.	gene_id "CUFF.13905"; transcript_id "CUFF.13905.4"; exon_number "4"; FPKM "4.2319010087"; frac "0.681002"; conf_lo "3.570397"; conf_hi "4.893405"; cov "24.843755";
Chr1	Cufflinks	exon	2030003	2031514	1000	+	.	gene_id "CUFF.13905"; transcript_id "CUFF.13905.4"; exon_number "5"; FPKM "4.2319010087"; frac "0.681002"; conf_lo "3.570397"; conf_hi "4.893405"; cov "24.843755";
Chr1	Cufflinks	transcript	2029962	2031514	882	+	.	gene_id "CUFF.13905"; transcript_id "CUFF.13905.5"; FPKM "3.7363204310"; frac "0.157631"; conf_lo "2.431925"; conf_hi "5.040716"; cov "21.934405"; full_read_support "yes";
Chr1	Cufflinks	exon	2029962	2030207	882	+	.	gene_id "CUFF.13905"; transcript_id "CUFF.13905.5"; exon_number "1"; FPKM "3.7363204310"; frac "0.157631"; conf_lo "2.431925"; conf_hi "5.040716"; cov "21.934405";
Chr1	Cufflinks	exon	2030892	2031514	882	+	.	gene_id "CUFF.13905"; transcript_id "CUFF.13905.5"; exon_number "2"; FPKM "3.7363204310"; frac "0.157631"; conf_lo "2.431925"; conf_hi "5.040716"; cov "21.934405";
Chr1	Cufflinks	transcript	2032338	2033910	1	+	.	gene_id "CUFF.13906"; transcript_id "AT1G06640.3"; FPKM "0.0000000000"; frac "0.000000"; conf_lo "0.000000"; conf_hi "0.095169"; cov "0.000000"; full_read_support "no";
Chr1	Cufflinks	exon	2032338	2032898	1	+	.	gene_id "CUFF.13906"; transcript_id "AT1G06640.3"; exon_number "1"; FPKM "0.0000000000"; frac "0.000000"; conf_lo "0.000000"; conf_hi "0.095169"; cov "0.000000";
Chr1	Cufflinks	exon	2033070	2033385	1	+	.	gene_id "CUFF.13906"; transcript_id "AT1G06640.3"; exon_number "2"; FPKM "0.0000000000"; frac "0.000000"; conf_lo "0.000000"; conf_hi "0.095169"; cov "0.000000";
Chr1	Cufflinks	exon	2033516	2033910	1	+	.	gene_id "CUFF.13906"; transcript_id "AT1G06640.3"; exon_number "3"; FPKM "0.0000000000"; frac "0.000000"; conf_lo "0.000000"; conf_hi "0.095169"; cov "0.000000";
Chr1	Cufflinks	transcript	2032338	2034014	1	+	.	gene_id "CUFF.13906"; transcript_id "AT1G06640.2"; FPKM "0.0000000000"; frac "0.000000"; conf_lo "0.000000"; conf_hi "0.078128"; cov "0.000000"; full_read_support "yes";
Chr1	Cufflinks	exon	2032338	2032898	1	+	.	gene_id "CUFF.13906"; transcript_id "AT1G06640.2"; exon_number "1"; FPKM "0.0000000000"; frac "0.000000"; conf_lo "0.000000"; conf_hi "0.078128"; cov "0.000000";
Chr1	Cufflinks	exon	2033070	2034014	1	+	.	gene_id "CUFF.13906"; transcript_id "AT1G06640.2"; exon_number "2"; FPKM "0.0000000000"; frac "0.000000"; conf_lo "0.000000"; conf_hi "0.078128"; cov "0.000000";
Chr1	Cufflinks	transcript	2032338	2034018	1000	+	.	gene_id "CUFF.13906"; transcript_id "AT1G06640.1"; FPKM "29.8798525384"; frac "0.547689"; conf_lo "27.273751"; conf_hi "32.485954"; cov "175.339539"; full_read_support "yes";
Chr1	Cufflinks	exon	2032338	2032898	1000	+	.	gene_id "CUFF.13906"; transcript_id "AT1G06640.1"; exon_number "1"; FPKM "29.8798525384"; frac "0.547689"; conf_lo "27.273751"; conf_hi "32.485954"; cov "175.339539";
Chr1	Cufflinks	exon	2033070	2033391	1000	+	.	gene_id "CUFF.13906"; transcript_id "AT1G06640.1"; exon_number "2"; FPKM "29.8798525384"; frac "0.547689"; conf_lo "27.273751"; conf_hi "32.485954"; cov "175.339539";
Chr1	Cufflinks	exon	2033521	2034018	1000	+	.	gene_id "CUFF.13906"; transcript_id "AT1G06640.1"; exon_number "3"; FPKM "29.8798525384"; frac "0.547689"; conf_lo "27.273751"; conf_hi "32.485954"; cov "175.339539";
Chr1	Cufflinks	transcript	2034156	2035626	1	+	.	gene_id "CUFF.13906"; transcript_id "AT1G06645.1"; FPKM "0.0000000000"; frac "0.000000"; conf_lo "0.000000"; conf_hi "0.092664"; cov "0.000000"; full_read_support "no";
Chr1	Cufflinks	exon	2034156	2034752	1	+	.	gene_id "CUFF.13906"; transcript_id "AT1G06645.1"; exon_number "1"; FPKM "0.0000000000"; frac "0.000000"; conf_lo "0.000000"; conf_hi "0.092664"; cov "0.000000";
Chr1	Cufflinks	exon	2034824	2035145	1	+	.	gene_id "CUFF.13906"; transcript_id "AT1G06645.1"; exon_number "2"; FPKM "0.0000000000"; frac "0.000000"; conf_lo "0.000000"; conf_hi "0.092664"; cov "0.000000";
Chr1	Cufflinks	exon	2035245	2035626	1	+	.	gene_id "CUFF.13906"; transcript_id "AT1G06645.1"; exon_number "3"; FPKM "0.0000000000"; frac "0.000000"; conf_lo "0.000000"; conf_hi "0.092664"; cov "0.000000";
Chr1	Cufflinks	transcript	2035839	2037366	840	+	.	gene_id "CUFF.13906"; transcript_id "AT1G06650.2"; FPKM "25.1227606839"; frac "0.452311"; conf_lo "22.759422"; conf_hi "27.486099"; cov "147.424197"; full_read_support "yes";
Chr1	Cufflinks	exon	2035839	2036441	840	+	.	gene_id "CUFF.13906"; transcript_id "AT1G06650.2"; exon_number "1"; FPKM "25.1227606839"; frac "0.452311"; conf_lo "22.759422"; conf_hi "27.486099"; cov "147.424197";
Chr1	Cufflinks	exon	2036520	2036841	840	+	.	gene_id "CUFF.13906"; transcript_id "AT1G06650.2"; exon_number "2"; FPKM "25.1227606839"; frac "0.452311"; conf_lo "22.759422"; conf_hi "27.486099"; cov "147.424197";
Chr1	Cufflinks	exon	2036932	2037366	840	+	.	gene_id "CUFF.13906"; transcript_id "AT1G06650.2"; exon_number "3"; FPKM "25.1227606839"; frac "0.452311"; conf_lo "22.759422"; conf_hi "27.486099"; cov "147.424197";
Chr1	Cufflinks	transcript	2035884	2037363	1	+	.	gene_id "CUFF.13906"; transcript_id "AT1G06650.1"; FPKM "0.0000000000"; frac "0.000000"; conf_lo "0.000000"; conf_hi "0.093943"; cov "0.000000"; full_read_support "no";
Chr1	Cufflinks	exon	2035884	2036441	1	+	.	gene_id "CUFF.13906"; transcript_id "AT1G06650.1"; exon_number "1"; FPKM "0.0000000000"; frac "0.000000"; conf_lo "0.000000"; conf_hi "0.093943"; cov "0.000000";
Chr1	Cufflinks	exon	2036520	2036841	1	+	.	gene_id "CUFF.13906"; transcript_id "AT1G06650.1"; exon_number "2"; FPKM "0.0000000000"; frac "0.000000"; conf_lo "0.000000"; conf_hi "0.093943"; cov "0.000000";
Chr1	Cufflinks	exon	2036958	2037363	1	+	.	gene_id "CUFF.13906"; transcript_id "AT1G06650.1"; exon_number "3"; FPKM "0.0000000000"; frac "0.000000"; conf_lo "0.000000"; conf_hi "0.093943"; cov "0.000000";
Chr1	Cufflinks	transcript	2037311	2040246	1	-	.	gene_id "AT1G06660"; transcript_id "AT1G06660.1"; FPKM "0.0000000000"; frac "0.000000"; conf_lo "0.000000"; conf_hi "0.068302"; cov "0.000000"; full_read_support "yes";
Chr1	Cufflinks	exon	2037311	2037554	1	-	.	gene_id "AT1G06660"; transcript_id "AT1G06660.1"; exon_number "1"; FPKM "0.0000000000"; frac "0.000000"; conf_lo "0.000000"; conf_hi "0.068302"; cov "0.000000";
Chr1	Cufflinks	exon	2037639	2037730	1	-	.	gene_id "AT1G06660"; transcript_id "AT1G06660.1"; exon_number "2"; FPKM "0.0000000000"; frac "0.000000"; conf_lo "0.000000"; conf_hi "0.068302"; cov "0.000000";
Chr1	Cufflinks	exon	2037809	2038544	1	-	.	gene_id "AT1G06660"; transcript_id "AT1G06660.1"; exon_number "3"; FPKM "0.0000000000"; frac "0.000000"; conf_lo "0.000000"; conf_hi "0.068302"; cov "0.000000";
Chr1	Cufflinks	exon	2038723	2038943	1	-	.	gene_id "AT1G06660"; transcript_id "AT1G06660.1"; exon_number "4"; FPKM "0.0000000000"; frac "0.000000"; conf_lo "0.000000"; conf_hi "0.068302"; cov "0.000000";
Chr1	Cufflinks	exon	2039500	2039582	1	-	.	gene_id "AT1G06660"; transcript_id "AT1G06660.1"; exon_number "5"; FPKM "0.0000000000"; frac "0.000000"; conf_lo "0.000000"; conf_hi "0.068302"; cov "0.000000";
Chr1	Cufflinks	exon	2039687	2039735	1	-	.	gene_id "AT1G06660"; transcript_id "AT1G06660.1"; exon_number "6"; FPKM "0.0000000000"; frac "0.000000"; conf_lo "0.000000"; conf_hi "0.068302"; cov "0.000000";
Chr1	Cufflinks	exon	2039978	2040246	1	-	.	gene_id "AT1G06660"; transcript_id "AT1G06660.1"; exon_number "7"; FPKM "0.0000000000"; frac "0.000000"; conf_lo "0.000000"; conf_hi "0.068302"; cov "0.000000";
Chr1	Cufflinks	transcript	2040433	2047612	1	+	.	gene_id "CUFF.13907"; transcript_id "AT1G06670.1"; FPKM "0.0000000000"; frac "0.000000"; conf_lo "0.000000"; conf_hi "0.020647"; cov "0.000000"; full_read_support "yes";
Chr1	Cufflinks	exon	2040433	2040669	1	+	.	gene_id "CUFF.13907"; transcript_id "AT1G06670.1"; exon_number "1"; FPKM "0.0000000000"; frac "0.000000"; conf_lo "0.000000"; conf_hi "0.020647"; cov "0.000000";
Chr1	Cufflinks	exon	2040881	2040971	1	+	.	gene_id "CUFF.13907"; transcript_id "AT1G06670.1"; exon_number "2"; FPKM "0.0000000000"; frac "0.000000"; conf_lo "0.000000"; conf_hi "0.020647"; cov "0.000000";
Chr1	Cufflinks	exon	2041075	2041507	1	+	.	gene_id "CUFF.13907"; transcript_id "AT1G06670.1"; exon_number "3"; FPKM "0.0000000000"; frac "0.000000"; conf_lo "0.000000"; conf_hi "0.020647"; cov "0.000000";
Chr1	Cufflinks	exon	2041630	2041704	1	+	.	gene_id "CUFF.13907"; transcript_id "AT1G06670.1"; exon_number "4"; FPKM "0.0000000000"; frac "0.000000"; conf_lo "0.000000"; conf_hi "0.020647"; cov "0.000000";
Chr1	Cufflinks	exon	2041838	2041882	1	+	.	gene_id "CUFF.13907"; transcript_id "AT1G06670.1"; exon_number "5"; FPKM "0.0000000000"; frac "0.000000"; conf_lo "0.000000"; conf_hi "0.020647"; cov "0.000000";
Chr1	Cufflinks	exon	2042220	2042313	1	+	.	gene_id "CUFF.13907"; transcript_id "AT1G06670.1"; exon_number "6"; FPKM "0.0000000000"; frac "0.000000"; conf_lo "0.000000"; conf_hi "0.020647"; cov "0.000000";
Chr1	Cufflinks	exon	2042424	2042482	1	+	.	gene_id "CUFF.13907"; transcript_id "AT1G06670.1"; exon_number "7"; FPKM "0.0000000000"; frac "0.000000"; conf_lo "0.000000"; conf_hi "0.020647"; cov "0.000000";
Chr1	Cufflinks	exon	2042581	2042706	1	+	.	gene_id "CUFF.13907"; transcript_id "AT1G06670.1"; exon_number "8"; FPKM "0.0000000000"; frac "0.000000"; conf_lo "0.000000"; conf_hi "0.020647"; cov "0.000000";
Chr1	Cufflinks	exon	2042962	2043014	1	+	.	gene_id "CUFF.13907"; transcript_id "AT1G06670.1"; exon_number "9"; FPKM "0.0000000000"; frac "0.000000"; conf_lo "0.000000"; conf_hi "0.020647"; cov "0.000000";
Chr1	Cufflinks	exon	2043280	2043313	1	+	.	gene_id "CUFF.13907"; transcript_id "AT1G06670.1"; exon_number "10"; FPKM "0.0000000000"; frac "0.000000"; conf_lo "0.000000"; conf_hi "0.020647"; cov "0.000000";
Chr1	Cufflinks	exon	2043396	2043485	1	+	.	gene_id "CUFF.13907"; transcript_id "AT1G06670.1"; exon_number "11"; FPKM "0.0000000000"; frac "0.000000"; conf_lo "0.000000"; conf_hi "0.020647"; cov "0.000000";
Chr1	Cufflinks	exon	2043590	2044576	1	+	.	gene_id "CUFF.13907"; transcript_id "AT1G06670.1"; exon_number "12"; FPKM "0.0000000000"; frac "0.000000"; conf_lo "0.000000"; conf_hi "0.020647"; cov "0.000000";
Chr1	Cufflinks	exon	2044707	2045786	1	+	.	gene_id "CUFF.13907"; transcript_id "AT1G06670.1"; exon_number "13"; FPKM "0.0000000000"; frac "0.000000"; conf_lo "0.000000"; conf_hi "0.020647"; cov "0.000000";
```
