## Supplementary data 3 for "Characterization of *Arabidopsis thaliana* promoter bidirectionality and antisense RNAs by depletion of nuclear RNA decay enzymes": RNAseq_transcripts_rrp4-2.gtf (part 67 of 68)

```
Chr1	Cufflinks	exon	2045873	2047612	1	+	.	gene_id "CUFF.13907"; transcript_id "AT1G06670.1"; exon_number "14"; FPKM "0.0000000000"; frac "0.000000"; conf_lo "0.000000"; conf_hi "0.020647"; cov "0.000000";
Chr1	Cufflinks	transcript	2047825	2049418	1000	+	.	gene_id "CUFF.13907"; transcript_id "AT1G06680.1"; FPKM "911.5770317156"; frac "1.000000"; conf_lo "871.393207"; conf_hi "951.760857"; cov "5350.794882"; full_read_support "yes";
Chr1	Cufflinks	exon	2047825	2048186	1000	+	.	gene_id "CUFF.13907"; transcript_id "AT1G06680.1"; exon_number "1"; FPKM "911.5770317156"; frac "1.000000"; conf_lo "871.393207"; conf_hi "951.760857"; cov "5350.794882";
Chr1	Cufflinks	exon	2048297	2048529	1000	+	.	gene_id "CUFF.13907"; transcript_id "AT1G06680.1"; exon_number "2"; FPKM "911.5770317156"; frac "1.000000"; conf_lo "871.393207"; conf_hi "951.760857"; cov "5350.794882";
Chr1	Cufflinks	exon	2048620	2048670	1000	+	.	gene_id "CUFF.13907"; transcript_id "AT1G06680.1"; exon_number "3"; FPKM "911.5770317156"; frac "1.000000"; conf_lo "871.393207"; conf_hi "951.760857"; cov "5350.794882";
Chr1	Cufflinks	exon	2048926	2049418	1000	+	.	gene_id "CUFF.13907"; transcript_id "AT1G06680.1"; exon_number "4"; FPKM "911.5770317156"; frac "1.000000"; conf_lo "871.393207"; conf_hi "951.760857"; cov "5350.794882";
Chr1	Cufflinks	transcript	2047886	2049405	1	+	.	gene_id "CUFF.13907"; transcript_id "AT1G06680.2"; FPKM "0.0000000000"; frac "0.000000"; conf_lo "0.000000"; conf_hi "0.117380"; cov "0.000000"; full_read_support "no";
Chr1	Cufflinks	exon	2047886	2048190	1	+	.	gene_id "CUFF.13907"; transcript_id "AT1G06680.2"; exon_number "1"; FPKM "0.0000000000"; frac "0.000000"; conf_lo "0.000000"; conf_hi "0.117380"; cov "0.000000";
Chr1	Cufflinks	exon	2048297	2048529	1	+	.	gene_id "CUFF.13907"; transcript_id "AT1G06680.2"; exon_number "2"; FPKM "0.0000000000"; frac "0.000000"; conf_lo "0.000000"; conf_hi "0.117380"; cov "0.000000";
Chr1	Cufflinks	exon	2048620	2048670	1	+	.	gene_id "CUFF.13907"; transcript_id "AT1G06680.2"; exon_number "3"; FPKM "0.0000000000"; frac "0.000000"; conf_lo "0.000000"; conf_hi "0.117380"; cov "0.000000";
Chr1	Cufflinks	exon	2048926	2049405	1	+	.	gene_id "CUFF.13907"; transcript_id "AT1G06680.2"; exon_number "4"; FPKM "0.0000000000"; frac "0.000000"; conf_lo "0.000000"; conf_hi "0.117380"; cov "0.000000";
Chr1	Cufflinks	transcript	2049602	2052154	1	-	.	gene_id "CUFF.13908"; transcript_id "AT1G06690.1"; FPKM "0.0000000000"; frac "0.000000"; conf_lo "0.000000"; conf_hi "0.085811"; cov "0.000000"; full_read_support "yes";
Chr1	Cufflinks	exon	2049602	2049927	1	-	.	gene_id "CUFF.13908"; transcript_id "AT1G06690.1"; exon_number "1"; FPKM "0.0000000000"; frac "0.000000"; conf_lo "0.000000"; conf_hi "0.085811"; cov "0.000000";
Chr1	Cufflinks	exon	2050096	2050158	1	-	.	gene_id "CUFF.13908"; transcript_id "AT1G06690.1"; exon_number "2"; FPKM "0.0000000000"; frac "0.000000"; conf_lo "0.000000"; conf_hi "0.085811"; cov "0.000000";
Chr1	Cufflinks	exon	2050474	2050556	1	-	.	gene_id "CUFF.13908"; transcript_id "AT1G06690.1"; exon_number "3"; FPKM "0.0000000000"; frac "0.000000"; conf_lo "0.000000"; conf_hi "0.085811"; cov "0.000000";
Chr1	Cufflinks	exon	2050703	2050870	1	-	.	gene_id "CUFF.13908"; transcript_id "AT1G06690.1"; exon_number "4"; FPKM "0.0000000000"; frac "0.000000"; conf_lo "0.000000"; conf_hi "0.085811"; cov "0.000000";
Chr1	Cufflinks	exon	2050960	2051031	1	-	.	gene_id "CUFF.13908"; transcript_id "AT1G06690.1"; exon_number "5"; FPKM "0.0000000000"; frac "0.000000"; conf_lo "0.000000"; conf_hi "0.085811"; cov "0.000000";
Chr1	Cufflinks	exon	2051132	2051154	1	-	.	gene_id "CUFF.13908"; transcript_id "AT1G06690.1"; exon_number "6"; FPKM "0.0000000000"; frac "0.000000"; conf_lo "0.000000"; conf_hi "0.085811"; cov "0.000000";
Chr1	Cufflinks	exon	2051232	2051396	1	-	.	gene_id "CUFF.13908"; transcript_id "AT1G06690.1"; exon_number "7"; FPKM "0.0000000000"; frac "0.000000"; conf_lo "0.000000"; conf_hi "0.085811"; cov "0.000000";
Chr1	Cufflinks	exon	2051484	2051524	1	-	.	gene_id "CUFF.13908"; transcript_id "AT1G06690.1"; exon_number "8"; FPKM "0.0000000000"; frac "0.000000"; conf_lo "0.000000"; conf_hi "0.085811"; cov "0.000000";
Chr1	Cufflinks	exon	2051602	2051693	1	-	.	gene_id "CUFF.13908"; transcript_id "AT1G06690.1"; exon_number "9"; FPKM "0.0000000000"; frac "0.000000"; conf_lo "0.000000"; conf_hi "0.085811"; cov "0.000000";
Chr1	Cufflinks	exon	2051799	2052154	1	-	.	gene_id "CUFF.13908"; transcript_id "AT1G06690.1"; exon_number "10"; FPKM "0.0000000000"; frac "0.000000"; conf_lo "0.000000"; conf_hi "0.085811"; cov "0.000000";
Chr1	Cufflinks	transcript	2052481	2055548	255	-	.	gene_id "CUFF.13909"; transcript_id "AT1G06700.2"; FPKM "4.3348455523"; frac "0.236773"; conf_lo "3.346070"; conf_hi "5.323621"; cov "25.444802"; full_read_support "yes";
Chr1	Cufflinks	exon	2052481	2052875	255	-	.	gene_id "CUFF.13909"; transcript_id "AT1G06700.2"; exon_number "1"; FPKM "4.3348455523"; frac "0.236773"; conf_lo "3.346070"; conf_hi "5.323621"; cov "25.444802";
Chr1	Cufflinks	exon	2052986	2053072	255	-	.	gene_id "CUFF.13909"; transcript_id "AT1G06700.2"; exon_number "2"; FPKM "4.3348455523"; frac "0.236773"; conf_lo "3.346070"; conf_hi "5.323621"; cov "25.444802";
Chr1	Cufflinks	exon	2053158	2053290	255	-	.	gene_id "CUFF.13909"; transcript_id "AT1G06700.2"; exon_number "3"; FPKM "4.3348455523"; frac "0.236773"; conf_lo "3.346070"; conf_hi "5.323621"; cov "25.444802";
Chr1	Cufflinks	exon	2053375	2053648	255	-	.	gene_id "CUFF.13909"; transcript_id "AT1G06700.2"; exon_number "4"; FPKM "4.3348455523"; frac "0.236773"; conf_lo "3.346070"; conf_hi "5.323621"; cov "25.444802";
Chr1	Cufflinks	exon	2053786	2053912	255	-	.	gene_id "CUFF.13909"; transcript_id "AT1G06700.2"; exon_number "5"; FPKM "4.3348455523"; frac "0.236773"; conf_lo "3.346070"; conf_hi "5.323621"; cov "25.444802";
Chr1	Cufflinks	exon	2053995	2054248	255	-	.	gene_id "CUFF.13909"; transcript_id "AT1G06700.2"; exon_number "6"; FPKM "4.3348455523"; frac "0.236773"; conf_lo "3.346070"; conf_hi "5.323621"; cov "25.444802";
Chr1	Cufflinks	exon	2054468	2054596	255	-	.	gene_id "CUFF.13909"; transcript_id "AT1G06700.2"; exon_number "7"; FPKM "4.3348455523"; frac "0.236773"; conf_lo "3.346070"; conf_hi "5.323621"; cov "25.444802";
Chr1	Cufflinks	exon	2055126	2055548	255	-	.	gene_id "CUFF.13909"; transcript_id "AT1G06700.2"; exon_number "8"; FPKM "4.3348455523"; frac "0.236773"; conf_lo "3.346070"; conf_hi "5.323621"; cov "25.444802";
Chr1	Cufflinks	transcript	2052483	2055280	1000	-	.	gene_id "CUFF.13909"; transcript_id "AT1G06700.1"; FPKM "16.9754002249"; frac "0.763227"; conf_lo "15.047868"; conf_hi "18.902932"; cov "99.642698"; full_read_support "yes";
Chr1	Cufflinks	exon	2052483	2052875	1000	-	.	gene_id "CUFF.13909"; transcript_id "AT1G06700.1"; exon_number "1"; FPKM "16.9754002249"; frac "0.763227"; conf_lo "15.047868"; conf_hi "18.902932"; cov "99.642698";
Chr1	Cufflinks	exon	2052986	2053072	1000	-	.	gene_id "CUFF.13909"; transcript_id "AT1G06700.1"; exon_number "2"; FPKM "16.9754002249"; frac "0.763227"; conf_lo "15.047868"; conf_hi "18.902932"; cov "99.642698";
Chr1	Cufflinks	exon	2053158	2053290	1000	-	.	gene_id "CUFF.13909"; transcript_id "AT1G06700.1"; exon_number "3"; FPKM "16.9754002249"; frac "0.763227"; conf_lo "15.047868"; conf_hi "18.902932"; cov "99.642698";
Chr1	Cufflinks	exon	2053375	2053648	1000	-	.	gene_id "CUFF.13909"; transcript_id "AT1G06700.1"; exon_number "4"; FPKM "16.9754002249"; frac "0.763227"; conf_lo "15.047868"; conf_hi "18.902932"; cov "99.642698";
Chr1	Cufflinks	exon	2053786	2053912	1000	-	.	gene_id "CUFF.13909"; transcript_id "AT1G06700.1"; exon_number "5"; FPKM "16.9754002249"; frac "0.763227"; conf_lo "15.047868"; conf_hi "18.902932"; cov "99.642698";
Chr1	Cufflinks	exon	2053995	2054248	1000	-	.	gene_id "CUFF.13909"; transcript_id "AT1G06700.1"; exon_number "6"; FPKM "16.9754002249"; frac "0.763227"; conf_lo "15.047868"; conf_hi "18.902932"; cov "99.642698";
Chr1	Cufflinks	exon	2054468	2054596	1000	-	.	gene_id "CUFF.13909"; transcript_id "AT1G06700.1"; exon_number "7"; FPKM "16.9754002249"; frac "0.763227"; conf_lo "15.047868"; conf_hi "18.902932"; cov "99.642698";
Chr1	Cufflinks	exon	2055143	2055280	1000	-	.	gene_id "CUFF.13909"; transcript_id "AT1G06700.1"; exon_number "8"; FPKM "16.9754002249"; frac "0.763227"; conf_lo "15.047868"; conf_hi "18.902932"; cov "99.642698";
Chr1	Cufflinks	transcript	2055774	2067383	297	-	.	gene_id "CUFF.13910"; transcript_id "CUFF.13910.1"; FPKM "1.9826310897"; frac "0.314368"; conf_lo "1.689224"; conf_hi "2.276038"; cov "11.638174"; full_read_support "yes";
Chr1	Cufflinks	exon	2055774	2056148	297	-	.	gene_id "CUFF.13910"; transcript_id "CUFF.13910.1"; exon_number "1"; FPKM "1.9826310897"; frac "0.314368"; conf_lo "1.689224"; conf_hi "2.276038"; cov "11.638174";
Chr1	Cufflinks	exon	2056234	2056329	297	-	.	gene_id "CUFF.13910"; transcript_id "CUFF.13910.1"; exon_number "2"; FPKM "1.9826310897"; frac "0.314368"; conf_lo "1.689224"; conf_hi "2.276038"; cov "11.638174";
Chr1	Cufflinks	exon	2056651	2056771	297	-	.	gene_id "CUFF.13910"; transcript_id "CUFF.13910.1"; exon_number "3"; FPKM "1.9826310897"; frac "0.314368"; conf_lo "1.689224"; conf_hi "2.276038"; cov "11.638174";
Chr1	Cufflinks	exon	2056852	2057043	297	-	.	gene_id "CUFF.13910"; transcript_id "CUFF.13910.1"; exon_number "4"; FPKM "1.9826310897"; frac "0.314368"; conf_lo "1.689224"; conf_hi "2.276038"; cov "11.638174";
Chr1	Cufflinks	exon	2057294	2060776	297	-	.	gene_id "CUFF.13910"; transcript_id "CUFF.13910.1"; exon_number "5"; FPKM "1.9826310897"; frac "0.314368"; conf_lo "1.689224"; conf_hi "2.276038"; cov "11.638174";
Chr1	Cufflinks	exon	2060872	2061075	297	-	.	gene_id "CUFF.13910"; transcript_id "CUFF.13910.1"; exon_number "6"; FPKM "1.9826310897"; frac "0.314368"; conf_lo "1.689224"; conf_hi "2.276038"; cov "11.638174";
Chr1	Cufflinks	exon	2061197	2061445	297	-	.	gene_id "CUFF.13910"; transcript_id "CUFF.13910.1"; exon_number "7"; FPKM "1.9826310897"; frac "0.314368"; conf_lo "1.689224"; conf_hi "2.276038"; cov "11.638174";
Chr1	Cufflinks	exon	2061528	2061737	297	-	.	gene_id "CUFF.13910"; transcript_id "CUFF.13910.1"; exon_number "8"; FPKM "1.9826310897"; frac "0.314368"; conf_lo "1.689224"; conf_hi "2.276038"; cov "11.638174";
Chr1	Cufflinks	exon	2062196	2062435	297	-	.	gene_id "CUFF.13910"; transcript_id "CUFF.13910.1"; exon_number "9"; FPKM "1.9826310897"; frac "0.314368"; conf_lo "1.689224"; conf_hi "2.276038"; cov "11.638174";
Chr1	Cufflinks	exon	2062603	2062821	297	-	.	gene_id "CUFF.13910"; transcript_id "CUFF.13910.1"; exon_number "10"; FPKM "1.9826310897"; frac "0.314368"; conf_lo "1.689224"; conf_hi "2.276038"; cov "11.638174";
Chr1	Cufflinks	exon	2062892	2062984	297	-	.	gene_id "CUFF.13910"; transcript_id "CUFF.13910.1"; exon_number "11"; FPKM "1.9826310897"; frac "0.314368"; conf_lo "1.689224"; conf_hi "2.276038"; cov "11.638174";
Chr1	Cufflinks	exon	2063321	2063671	297	-	.	gene_id "CUFF.13910"; transcript_id "CUFF.13910.1"; exon_number "12"; FPKM "1.9826310897"; frac "0.314368"; conf_lo "1.689224"; conf_hi "2.276038"; cov "11.638174";
Chr1	Cufflinks	exon	2063760	2063956	297	-	.	gene_id "CUFF.13910"; transcript_id "CUFF.13910.1"; exon_number "13"; FPKM "1.9826310897"; frac "0.314368"; conf_lo "1.689224"; conf_hi "2.276038"; cov "11.638174";
Chr1	Cufflinks	exon	2064119	2064299	297	-	.	gene_id "CUFF.13910"; transcript_id "CUFF.13910.1"; exon_number "14"; FPKM "1.9826310897"; frac "0.314368"; conf_lo "1.689224"; conf_hi "2.276038"; cov "11.638174";
Chr1	Cufflinks	exon	2064636	2064925	297	-	.	gene_id "CUFF.13910"; transcript_id "CUFF.13910.1"; exon_number "15"; FPKM "1.9826310897"; frac "0.314368"; conf_lo "1.689224"; conf_hi "2.276038"; cov "11.638174";
Chr1	Cufflinks	exon	2065132	2065372	297	-	.	gene_id "CUFF.13910"; transcript_id "CUFF.13910.1"; exon_number "16"; FPKM "1.9826310897"; frac "0.314368"; conf_lo "1.689224"; conf_hi "2.276038"; cov "11.638174";
Chr1	Cufflinks	exon	2065833	2066043	297	-	.	gene_id "CUFF.13910"; transcript_id "CUFF.13910.1"; exon_number "17"; FPKM "1.9826310897"; frac "0.314368"; conf_lo "1.689224"; conf_hi "2.276038"; cov "11.638174";
Chr1	Cufflinks	exon	2066132	2066322	297	-	.	gene_id "CUFF.13910"; transcript_id "CUFF.13910.1"; exon_number "18"; FPKM "1.9826310897"; frac "0.314368"; conf_lo "1.689224"; conf_hi "2.276038"; cov "11.638174";
Chr1	Cufflinks	exon	2066496	2066614	297	-	.	gene_id "CUFF.13910"; transcript_id "CUFF.13910.1"; exon_number "19"; FPKM "1.9826310897"; frac "0.314368"; conf_lo "1.689224"; conf_hi "2.276038"; cov "11.638174";
Chr1	Cufflinks	exon	2066733	2066823	297	-	.	gene_id "CUFF.13910"; transcript_id "CUFF.13910.1"; exon_number "20"; FPKM "1.9826310897"; frac "0.314368"; conf_lo "1.689224"; conf_hi "2.276038"; cov "11.638174";
Chr1	Cufflinks	exon	2066902	2067048	297	-	.	gene_id "CUFF.13910"; transcript_id "CUFF.13910.1"; exon_number "21"; FPKM "1.9826310897"; frac "0.314368"; conf_lo "1.689224"; conf_hi "2.276038"; cov "11.638174";
Chr1	Cufflinks	exon	2067150	2067383	297	-	.	gene_id "CUFF.13910"; transcript_id "CUFF.13910.1"; exon_number "22"; FPKM "1.9826310897"; frac "0.314368"; conf_lo "1.689224"; conf_hi "2.276038"; cov "11.638174";
Chr1	Cufflinks	transcript	2056575	2060242	1	-	.	gene_id "CUFF.13910"; transcript_id "AT1G06710.1"; FPKM "0.0000000000"; frac "0.000000"; conf_lo "0.000000"; conf_hi "0.031719"; cov "0.000000"; full_read_support "yes";
Chr1	Cufflinks	exon	2056575	2057043	1	-	.	gene_id "CUFF.13910"; transcript_id "AT1G06710.1"; exon_number "1"; FPKM "0.0000000000"; frac "0.000000"; conf_lo "0.000000"; conf_hi "0.031719"; cov "0.000000";
Chr1	Cufflinks	exon	2057294	2060242	1	-	.	gene_id "CUFF.13910"; transcript_id "AT1G06710.1"; exon_number "2"; FPKM "0.0000000000"; frac "0.000000"; conf_lo "0.000000"; conf_hi "0.031719"; cov "0.000000";
Chr1	Cufflinks	transcript	2060444	2067323	1000	-	.	gene_id "CUFF.13910"; transcript_id "AT1G06720.1"; FPKM "6.6583365411"; frac "0.484431"; conf_lo "5.881612"; conf_hi "7.435061"; cov "39.084872"; full_read_support "no";
Chr1	Cufflinks	exon	2060444	2060776	1000	-	.	gene_id "CUFF.13910"; transcript_id "AT1G06720.1"; exon_number "1"; FPKM "6.6583365411"; frac "0.484431"; conf_lo "5.881612"; conf_hi "7.435061"; cov "39.084872";
Chr1	Cufflinks	exon	2060872	2061075	1000	-	.	gene_id "CUFF.13910"; transcript_id "AT1G06720.1"; exon_number "2"; FPKM "6.6583365411"; frac "0.484431"; conf_lo "5.881612"; conf_hi "7.435061"; cov "39.084872";
Chr1	Cufflinks	exon	2061197	2061445	1000	-	.	gene_id "CUFF.13910"; transcript_id "AT1G06720.1"; exon_number "3"; FPKM "6.6583365411"; frac "0.484431"; conf_lo "5.881612"; conf_hi "7.435061"; cov "39.084872";
Chr1	Cufflinks	exon	2061528	2061737	1000	-	.	gene_id "CUFF.13910"; transcript_id "AT1G06720.1"; exon_number "4"; FPKM "6.6583365411"; frac "0.484431"; conf_lo "5.881612"; conf_hi "7.435061"; cov "39.084872";
Chr1	Cufflinks	exon	2062196	2062435	1000	-	.	gene_id "CUFF.13910"; transcript_id "AT1G06720.1"; exon_number "5"; FPKM "6.6583365411"; frac "0.484431"; conf_lo "5.881612"; conf_hi "7.435061"; cov "39.084872";
Chr1	Cufflinks	exon	2062603	2062821	1000	-	.	gene_id "CUFF.13910"; transcript_id "AT1G06720.1"; exon_number "6"; FPKM "6.6583365411"; frac "0.484431"; conf_lo "5.881612"; conf_hi "7.435061"; cov "39.084872";
Chr1	Cufflinks	exon	2062892	2062944	1000	-	.	gene_id "CUFF.13910"; transcript_id "AT1G06720.1"; exon_number "7"; FPKM "6.6583365411"; frac "0.484431"; conf_lo "5.881612"; conf_hi "7.435061"; cov "39.084872";
Chr1	Cufflinks	exon	2063365	2063671	1000	-	.	gene_id "CUFF.13910"; transcript_id "AT1G06720.1"; exon_number "8"; FPKM "6.6583365411"; frac "0.484431"; conf_lo "5.881612"; conf_hi "7.435061"; cov "39.084872";
Chr1	Cufflinks	exon	2063760	2063956	1000	-	.	gene_id "CUFF.13910"; transcript_id "AT1G06720.1"; exon_number "9"; FPKM "6.6583365411"; frac "0.484431"; conf_lo "5.881612"; conf_hi "7.435061"; cov "39.084872";
Chr1	Cufflinks	exon	2064119	2064299	1000	-	.	gene_id "CUFF.13910"; transcript_id "AT1G06720.1"; exon_number "10"; FPKM "6.6583365411"; frac "0.484431"; conf_lo "5.881612"; conf_hi "7.435061"; cov "39.084872";
Chr1	Cufflinks	exon	2064636	2064925	1000	-	.	gene_id "CUFF.13910"; transcript_id "AT1G06720.1"; exon_number "11"; FPKM "6.6583365411"; frac "0.484431"; conf_lo "5.881612"; conf_hi "7.435061"; cov "39.084872";
Chr1	Cufflinks	exon	2065132	2065372	1000	-	.	gene_id "CUFF.13910"; transcript_id "AT1G06720.1"; exon_number "12"; FPKM "6.6583365411"; frac "0.484431"; conf_lo "5.881612"; conf_hi "7.435061"; cov "39.084872";
Chr1	Cufflinks	exon	2065833	2066043	1000	-	.	gene_id "CUFF.13910"; transcript_id "AT1G06720.1"; exon_number "13"; FPKM "6.6583365411"; frac "0.484431"; conf_lo "5.881612"; conf_hi "7.435061"; cov "39.084872";
Chr1	Cufflinks	exon	2066132	2066322	1000	-	.	gene_id "CUFF.13910"; transcript_id "AT1G06720.1"; exon_number "14"; FPKM "6.6583365411"; frac "0.484431"; conf_lo "5.881612"; conf_hi "7.435061"; cov "39.084872";
Chr1	Cufflinks	exon	2066496	2066614	1000	-	.	gene_id "CUFF.13910"; transcript_id "AT1G06720.1"; exon_number "15"; FPKM "6.6583365411"; frac "0.484431"; conf_lo "5.881612"; conf_hi "7.435061"; cov "39.084872";
Chr1	Cufflinks	exon	2066733	2066823	1000	-	.	gene_id "CUFF.13910"; transcript_id "AT1G06720.1"; exon_number "16"; FPKM "6.6583365411"; frac "0.484431"; conf_lo "5.881612"; conf_hi "7.435061"; cov "39.084872";
Chr1	Cufflinks	exon	2066902	2067048	1000	-	.	gene_id "CUFF.13910"; transcript_id "AT1G06720.1"; exon_number "17"; FPKM "6.6583365411"; frac "0.484431"; conf_lo "5.881612"; conf_hi "7.435061"; cov "39.084872";
Chr1	Cufflinks	exon	2067150	2067323	1000	-	.	gene_id "CUFF.13910"; transcript_id "AT1G06720.1"; exon_number "18"; FPKM "6.6583365411"; frac "0.484431"; conf_lo "5.881612"; conf_hi "7.435061"; cov "39.084872";
Chr1	Cufflinks	transcript	2062432	2067383	606	-	.	gene_id "CUFF.13910"; transcript_id "CUFF.13910.4"; FPKM "4.0350719079"; frac "0.201201"; conf_lo "3.272862"; conf_hi "4.797281"; cov "23.686137"; full_read_support "yes";
Chr1	Cufflinks	exon	2062432	2062437	606	-	.	gene_id "CUFF.13910"; transcript_id "CUFF.13910.4"; exon_number "1"; FPKM "4.0350719079"; frac "0.201201"; conf_lo "3.272862"; conf_hi "4.797281"; cov "23.686137";
Chr1	Cufflinks	exon	2062605	2062821	606	-	.	gene_id "CUFF.13910"; transcript_id "CUFF.13910.4"; exon_number "2"; FPKM "4.0350719079"; frac "0.201201"; conf_lo "3.272862"; conf_hi "4.797281"; cov "23.686137";
Chr1	Cufflinks	exon	2062892	2062984	606	-	.	gene_id "CUFF.13910"; transcript_id "CUFF.13910.4"; exon_number "3"; FPKM "4.0350719079"; frac "0.201201"; conf_lo "3.272862"; conf_hi "4.797281"; cov "23.686137";
Chr1	Cufflinks	exon	2063321	2063671	606	-	.	gene_id "CUFF.13910"; transcript_id "CUFF.13910.4"; exon_number "4"; FPKM "4.0350719079"; frac "0.201201"; conf_lo "3.272862"; conf_hi "4.797281"; cov "23.686137";
Chr1	Cufflinks	exon	2063760	2063956	606	-	.	gene_id "CUFF.13910"; transcript_id "CUFF.13910.4"; exon_number "5"; FPKM "4.0350719079"; frac "0.201201"; conf_lo "3.272862"; conf_hi "4.797281"; cov "23.686137";
Chr1	Cufflinks	exon	2064119	2064299	606	-	.	gene_id "CUFF.13910"; transcript_id "CUFF.13910.4"; exon_number "6"; FPKM "4.0350719079"; frac "0.201201"; conf_lo "3.272862"; conf_hi "4.797281"; cov "23.686137";
Chr1	Cufflinks	exon	2064636	2064925	606	-	.	gene_id "CUFF.13910"; transcript_id "CUFF.13910.4"; exon_number "7"; FPKM "4.0350719079"; frac "0.201201"; conf_lo "3.272862"; conf_hi "4.797281"; cov "23.686137";
Chr1	Cufflinks	exon	2065132	2065372	606	-	.	gene_id "CUFF.13910"; transcript_id "CUFF.13910.4"; exon_number "8"; FPKM "4.0350719079"; frac "0.201201"; conf_lo "3.272862"; conf_hi "4.797281"; cov "23.686137";
Chr1	Cufflinks	exon	2065833	2066043	606	-	.	gene_id "CUFF.13910"; transcript_id "CUFF.13910.4"; exon_number "9"; FPKM "4.0350719079"; frac "0.201201"; conf_lo "3.272862"; conf_hi "4.797281"; cov "23.686137";
Chr1	Cufflinks	exon	2066132	2066322	606	-	.	gene_id "CUFF.13910"; transcript_id "CUFF.13910.4"; exon_number "10"; FPKM "4.0350719079"; frac "0.201201"; conf_lo "3.272862"; conf_hi "4.797281"; cov "23.686137";
Chr1	Cufflinks	exon	2066496	2066614	606	-	.	gene_id "CUFF.13910"; transcript_id "CUFF.13910.4"; exon_number "11"; FPKM "4.0350719079"; frac "0.201201"; conf_lo "3.272862"; conf_hi "4.797281"; cov "23.686137";
Chr1	Cufflinks	exon	2066733	2066823	606	-	.	gene_id "CUFF.13910"; transcript_id "CUFF.13910.4"; exon_number "12"; FPKM "4.0350719079"; frac "0.201201"; conf_lo "3.272862"; conf_hi "4.797281"; cov "23.686137";
Chr1	Cufflinks	exon	2066902	2067048	606	-	.	gene_id "CUFF.13910"; transcript_id "CUFF.13910.4"; exon_number "13"; FPKM "4.0350719079"; frac "0.201201"; conf_lo "3.272862"; conf_hi "4.797281"; cov "23.686137";
Chr1	Cufflinks	exon	2067150	2067383	606	-	.	gene_id "CUFF.13910"; transcript_id "CUFF.13910.4"; exon_number "14"; FPKM "4.0350719079"; frac "0.201201"; conf_lo "3.272862"; conf_hi "4.797281"; cov "23.686137";
Chr1	Cufflinks	transcript	2067529	2070446	1000	+	.	gene_id "AT1G06730"; transcript_id "AT1G06730.1"; FPKM "4.9351634687"; frac "1.000000"; conf_lo "4.145838"; conf_hi "5.724489"; cov "28.964002"; full_read_support "yes";
Chr1	Cufflinks	exon	2067529	2068010	1000	+	.	gene_id "AT1G06730"; transcript_id "AT1G06730.1"; exon_number "1"; FPKM "4.9351634687"; frac "1.000000"; conf_lo "4.145838"; conf_hi "5.724489"; cov "28.964002";
Chr1	Cufflinks	exon	2068249	2068496	1000	+	.	gene_id "AT1G06730"; transcript_id "AT1G06730.1"; exon_number "2"; FPKM "4.9351634687"; frac "1.000000"; conf_lo "4.145838"; conf_hi "5.724489"; cov "28.964002";
Chr1	Cufflinks	exon	2068985	2069276	1000	+	.	gene_id "AT1G06730"; transcript_id "AT1G06730.1"; exon_number "3"; FPKM "4.9351634687"; frac "1.000000"; conf_lo "4.145838"; conf_hi "5.724489"; cov "28.964002";
Chr1	Cufflinks	exon	2069358	2069510	1000	+	.	gene_id "AT1G06730"; transcript_id "AT1G06730.1"; exon_number "4"; FPKM "4.9351634687"; frac "1.000000"; conf_lo "4.145838"; conf_hi "5.724489"; cov "28.964002";
Chr1	Cufflinks	exon	2069654	2070446	1000	+	.	gene_id "AT1G06730"; transcript_id "AT1G06730.1"; exon_number "5"; FPKM "4.9351634687"; frac "1.000000"; conf_lo "4.145838"; conf_hi "5.724489"; cov "28.964002";
Chr1	Cufflinks	transcript	2070737	2073535	1	+	.	gene_id "CUFF.13911"; transcript_id "AT1G06740.1"; FPKM "0.0000000000"; frac "0.000000"; conf_lo "0.000000"; conf_hi "0.042686"; cov "0.000000"; full_read_support "yes";
Chr1	Cufflinks	exon	2070737	2070893	1	+	.	gene_id "CUFF.13911"; transcript_id "AT1G06740.1"; exon_number "1"; FPKM "0.0000000000"; frac "0.000000"; conf_lo "0.000000"; conf_hi "0.042686"; cov "0.000000";
Chr1	Cufflinks	exon	2071102	2073535	1	+	.	gene_id "CUFF.13911"; transcript_id "AT1G06740.1"; exon_number "2"; FPKM "0.0000000000"; frac "0.000000"; conf_lo "0.000000"; conf_hi "0.042686"; cov "0.000000";
Chr1	Cufflinks	transcript	2072979	2076468	1	+	.	gene_id "CUFF.13911"; transcript_id "AT1G06750.1"; FPKM "0.0000000000"; frac "0.000000"; conf_lo "0.000000"; conf_hi "0.051569"; cov "0.000000"; full_read_support "no";
Chr1	Cufflinks	exon	2072979	2073370	1	+	.	gene_id "CUFF.13911"; transcript_id "AT1G06750.1"; exon_number "1"; FPKM "0.0000000000"; frac "0.000000"; conf_lo "0.000000"; conf_hi "0.051569"; cov "0.000000";
Chr1	Cufflinks	exon	2073773	2073891	1	+	.	gene_id "CUFF.13911"; transcript_id "AT1G06750.1"; exon_number "2"; FPKM "0.0000000000"; frac "0.000000"; conf_lo "0.000000"; conf_hi "0.051569"; cov "0.000000";
Chr1	Cufflinks	exon	2073968	2074153	1	+	.	gene_id "CUFF.13911"; transcript_id "AT1G06750.1"; exon_number "3"; FPKM "0.0000000000"; frac "0.000000"; conf_lo "0.000000"; conf_hi "0.051569"; cov "0.000000";
Chr1	Cufflinks	exon	2074247	2074470	1	+	.	gene_id "CUFF.13911"; transcript_id "AT1G06750.1"; exon_number "4"; FPKM "0.0000000000"; frac "0.000000"; conf_lo "0.000000"; conf_hi "0.051569"; cov "0.000000";
Chr1	Cufflinks	exon	2074555	2074616	1	+	.	gene_id "CUFF.13911"; transcript_id "AT1G06750.1"; exon_number "5"; FPKM "0.0000000000"; frac "0.000000"; conf_lo "0.000000"; conf_hi "0.051569"; cov "0.000000";
Chr1	Cufflinks	exon	2074722	2074943	1	+	.	gene_id "CUFF.13911"; transcript_id "AT1G06750.1"; exon_number "6"; FPKM "0.0000000000"; frac "0.000000"; conf_lo "0.000000"; conf_hi "0.051569"; cov "0.000000";
Chr1	Cufflinks	exon	2075058	2075178	1	+	.	gene_id "CUFF.13911"; transcript_id "AT1G06750.1"; exon_number "7"; FPKM "0.0000000000"; frac "0.000000"; conf_lo "0.000000"; conf_hi "0.051569"; cov "0.000000";
Chr1	Cufflinks	exon	2075268	2075590	1	+	.	gene_id "CUFF.13911"; transcript_id "AT1G06750.1"; exon_number "8"; FPKM "0.0000000000"; frac "0.000000"; conf_lo "0.000000"; conf_hi "0.051569"; cov "0.000000";
Chr1	Cufflinks	exon	2075680	2075824	1	+	.	gene_id "CUFF.13911"; transcript_id "AT1G06750.1"; exon_number "9"; FPKM "0.0000000000"; frac "0.000000"; conf_lo "0.000000"; conf_hi "0.051569"; cov "0.000000";
Chr1	Cufflinks	exon	2076084	2076468	1	+	.	gene_id "CUFF.13911"; transcript_id "AT1G06750.1"; exon_number "10"; FPKM "0.0000000000"; frac "0.000000"; conf_lo "0.000000"; conf_hi "0.051569"; cov "0.000000";
Chr1	Cufflinks	transcript	2073701	2076505	1	+	.	gene_id "CUFF.13911"; transcript_id "AT1G06750.2"; FPKM "0.0000000000"; frac "0.000000"; conf_lo "0.000000"; conf_hi "0.059435"; cov "0.000000"; full_read_support "no";
Chr1	Cufflinks	exon	2073701	2073912	1	+	.	gene_id "CUFF.13911"; transcript_id "AT1G06750.2"; exon_number "1"; FPKM "0.0000000000"; frac "0.000000"; conf_lo "0.000000"; conf_hi "0.059435"; cov "0.000000";
Chr1	Cufflinks	exon	2073968	2074153	1	+	.	gene_id "CUFF.13911"; transcript_id "AT1G06750.2"; exon_number "2"; FPKM "0.0000000000"; frac "0.000000"; conf_lo "0.000000"; conf_hi "0.059435"; cov "0.000000";
Chr1	Cufflinks	exon	2074247	2074470	1	+	.	gene_id "CUFF.13911"; transcript_id "AT1G06750.2"; exon_number "3"; FPKM "0.0000000000"; frac "0.000000"; conf_lo "0.000000"; conf_hi "0.059435"; cov "0.000000";
Chr1	Cufflinks	exon	2074555	2074616	1	+	.	gene_id "CUFF.13911"; transcript_id "AT1G06750.2"; exon_number "4"; FPKM "0.0000000000"; frac "0.000000"; conf_lo "0.000000"; conf_hi "0.059435"; cov "0.000000";
Chr1	Cufflinks	exon	2074722	2074943	1	+	.	gene_id "CUFF.13911"; transcript_id "AT1G06750.2"; exon_number "5"; FPKM "0.0000000000"; frac "0.000000"; conf_lo "0.000000"; conf_hi "0.059435"; cov "0.000000";
Chr1	Cufflinks	exon	2075058	2075178	1	+	.	gene_id "CUFF.13911"; transcript_id "AT1G06750.2"; exon_number "6"; FPKM "0.0000000000"; frac "0.000000"; conf_lo "0.000000"; conf_hi "0.059435"; cov "0.000000";
Chr1	Cufflinks	exon	2075268	2075590	1	+	.	gene_id "CUFF.13911"; transcript_id "AT1G06750.2"; exon_number "7"; FPKM "0.0000000000"; frac "0.000000"; conf_lo "0.000000"; conf_hi "0.059435"; cov "0.000000";
Chr1	Cufflinks	exon	2075680	2075824	1	+	.	gene_id "CUFF.13911"; transcript_id "AT1G06750.2"; exon_number "8"; FPKM "0.0000000000"; frac "0.000000"; conf_lo "0.000000"; conf_hi "0.059435"; cov "0.000000";
Chr1	Cufflinks	exon	2076084	2076505	1	+	.	gene_id "CUFF.13911"; transcript_id "AT1G06750.2"; exon_number "9"; FPKM "0.0000000000"; frac "0.000000"; conf_lo "0.000000"; conf_hi "0.059435"; cov "0.000000";
Chr1	Cufflinks	transcript	2076504	2077698	1000	-	.	gene_id "CUFF.13912"; transcript_id "AT1G06760.1"; FPKM "127.7365164024"; frac "1.000000"; conf_lo "120.145170"; conf_hi "135.327863"; cov "750.009852"; full_read_support "yes";
Chr1	Cufflinks	exon	2076504	2077310	1000	-	.	gene_id "CUFF.13912"; transcript_id "AT1G06760.1"; exon_number "1"; FPKM "127.7365164024"; frac "1.000000"; conf_lo "120.145170"; conf_hi "135.327863"; cov "750.009852";
Chr1	Cufflinks	exon	2077416	2077698	1000	-	.	gene_id "CUFF.13912"; transcript_id "AT1G06760.1"; exon_number "2"; FPKM "127.7365164024"; frac "1.000000"; conf_lo "120.145170"; conf_hi "135.327863"; cov "750.009852";
Chr1	Cufflinks	transcript	2078911	2081939	92	-	.	gene_id "AT1G06770"; transcript_id "AT1G06770.2"; FPKM "0.2925706679"; frac "0.104454"; conf_lo "0.064821"; conf_hi "0.520320"; cov "1.717284"; full_read_support "yes";
Chr1	Cufflinks	exon	2078911	2079401	92	-	.	gene_id "AT1G06770"; transcript_id "AT1G06770.2"; exon_number "1"; FPKM "0.2925706679"; frac "0.104454"; conf_lo "0.064821"; conf_hi "0.520320"; cov "1.717284";
Chr1	Cufflinks	exon	2079512	2079584	92	-	.	gene_id "AT1G06770"; transcript_id "AT1G06770.2"; exon_number "2"; FPKM "0.2925706679"; frac "0.104454"; conf_lo "0.064821"; conf_hi "0.520320"; cov "1.717284";
Chr1	Cufflinks	exon	2079717	2079767	92	-	.	gene_id "AT1G06770"; transcript_id "AT1G06770.2"; exon_number "3"; FPKM "0.2925706679"; frac "0.104454"; conf_lo "0.064821"; conf_hi "0.520320"; cov "1.717284";
Chr1	Cufflinks	exon	2079877	2080307	92	-	.	gene_id "AT1G06770"; transcript_id "AT1G06770.2"; exon_number "4"; FPKM "0.2925706679"; frac "0.104454"; conf_lo "0.064821"; conf_hi "0.520320"; cov "1.717284";
Chr1	Cufflinks	exon	2080470	2080794	92	-	.	gene_id "AT1G06770"; transcript_id "AT1G06770.2"; exon_number "5"; FPKM "0.2925706679"; frac "0.104454"; conf_lo "0.064821"; conf_hi "0.520320"; cov "1.717284";
Chr1	Cufflinks	exon	2081107	2081939	92	-	.	gene_id "AT1G06770"; transcript_id "AT1G06770.2"; exon_number "6"; FPKM "0.2925706679"; frac "0.104454"; conf_lo "0.064821"; conf_hi "0.520320"; cov "1.717284";
Chr1	Cufflinks	transcript	2078911	2081927	1000	-	.	gene_id "AT1G06770"; transcript_id "AT1G06770.1"; FPKM "3.1473311309"; frac "0.895546"; conf_lo "2.467830"; conf_hi "3.826832"; cov "18.473699"; full_read_support "yes";
Chr1	Cufflinks	exon	2078911	2079401	1000	-	.	gene_id "AT1G06770"; transcript_id "AT1G06770.1"; exon_number "1"; FPKM "3.1473311309"; frac "0.895546"; conf_lo "2.467830"; conf_hi "3.826832"; cov "18.473699";
Chr1	Cufflinks	exon	2079512	2079584	1000	-	.	gene_id "AT1G06770"; transcript_id "AT1G06770.1"; exon_number "2"; FPKM "3.1473311309"; frac "0.895546"; conf_lo "2.467830"; conf_hi "3.826832"; cov "18.473699";
Chr1	Cufflinks	exon	2079717	2079767	1000	-	.	gene_id "AT1G06770"; transcript_id "AT1G06770.1"; exon_number "3"; FPKM "3.1473311309"; frac "0.895546"; conf_lo "2.467830"; conf_hi "3.826832"; cov "18.473699";
Chr1	Cufflinks	exon	2079877	2080307	1000	-	.	gene_id "AT1G06770"; transcript_id "AT1G06770.1"; exon_number "4"; FPKM "3.1473311309"; frac "0.895546"; conf_lo "2.467830"; conf_hi "3.826832"; cov "18.473699";
Chr1	Cufflinks	exon	2080470	2080794	1000	-	.	gene_id "AT1G06770"; transcript_id "AT1G06770.1"; exon_number "5"; FPKM "3.1473311309"; frac "0.895546"; conf_lo "2.467830"; conf_hi "3.826832"; cov "18.473699";
Chr1	Cufflinks	exon	2081107	2081206	1000	-	.	gene_id "AT1G06770"; transcript_id "AT1G06770.1"; exon_number "6"; FPKM "3.1473311309"; frac "0.895546"; conf_lo "2.467830"; conf_hi "3.826832"; cov "18.473699";
Chr1	Cufflinks	exon	2081602	2081927	1000	-	.	gene_id "AT1G06770"; transcript_id "AT1G06770.1"; exon_number "7"; FPKM "3.1473311309"; frac "0.895546"; conf_lo "2.467830"; conf_hi "3.826832"; cov "18.473699";
Chr1	Cufflinks	transcript	2083311	2087131	309	+	.	gene_id "CUFF.13913"; transcript_id "CUFF.13913.1"; FPKM "1.2323534355"; frac "0.284429"; conf_lo "0.847370"; conf_hi "1.617337"; cov "7.234733"; full_read_support "no";
Chr1	Cufflinks	exon	2083311	2083839	309	+	.	gene_id "CUFF.13913"; transcript_id "CUFF.13913.1"; exon_number "1"; FPKM "1.2323534355"; frac "0.284429"; conf_lo "0.847370"; conf_hi "1.617337"; cov "7.234733";
Chr1	Cufflinks	exon	2083991	2084025	309	+	.	gene_id "CUFF.13913"; transcript_id "CUFF.13913.1"; exon_number "2"; FPKM "1.2323534355"; frac "0.284429"; conf_lo "0.847370"; conf_hi "1.617337"; cov "7.234733";
Chr1	Cufflinks	exon	2084186	2084227	309	+	.	gene_id "CUFF.13913"; transcript_id "CUFF.13913.1"; exon_number "3"; FPKM "1.2323534355"; frac "0.284429"; conf_lo "0.847370"; conf_hi "1.617337"; cov "7.234733";
Chr1	Cufflinks	exon	2084318	2084557	309	+	.	gene_id "CUFF.13913"; transcript_id "CUFF.13913.1"; exon_number "4"; FPKM "1.2323534355"; frac "0.284429"; conf_lo "0.847370"; conf_hi "1.617337"; cov "7.234733";
Chr1	Cufflinks	exon	2084808	2085582	309	+	.	gene_id "CUFF.13913"; transcript_id "CUFF.13913.1"; exon_number "5"; FPKM "1.2323534355"; frac "0.284429"; conf_lo "0.847370"; conf_hi "1.617337"; cov "7.234733";
Chr1	Cufflinks	exon	2085716	2086237	309	+	.	gene_id "CUFF.13913"; transcript_id "CUFF.13913.1"; exon_number "6"; FPKM "1.2323534355"; frac "0.284429"; conf_lo "0.847370"; conf_hi "1.617337"; cov "7.234733";
Chr1	Cufflinks	exon	2086578	2087131	309	+	.	gene_id "CUFF.13913"; transcript_id "CUFF.13913.1"; exon_number "7"; FPKM "1.2323534355"; frac "0.284429"; conf_lo "0.847370"; conf_hi "1.617337"; cov "7.234733";
Chr1	Cufflinks	transcript	2083311	2087131	1	+	.	gene_id "CUFF.13913"; transcript_id "AT1G06780.2"; FPKM "0.0000000000"; frac "0.000000"; conf_lo "0.000000"; conf_hi "0.045060"; cov "0.000000"; full_read_support "no";
Chr1	Cufflinks	exon	2083311	2083839	1	+	.	gene_id "CUFF.13913"; transcript_id "AT1G06780.2"; exon_number "1"; FPKM "0.0000000000"; frac "0.000000"; conf_lo "0.000000"; conf_hi "0.045060"; cov "0.000000";
Chr1	Cufflinks	exon	2083991	2084025	1	+	.	gene_id "CUFF.13913"; transcript_id "AT1G06780.2"; exon_number "2"; FPKM "0.0000000000"; frac "0.000000"; conf_lo "0.000000"; conf_hi "0.045060"; cov "0.000000";
Chr1	Cufflinks	exon	2084186	2084227	1	+	.	gene_id "CUFF.13913"; transcript_id "AT1G06780.2"; exon_number "3"; FPKM "0.0000000000"; frac "0.000000"; conf_lo "0.000000"; conf_hi "0.045060"; cov "0.000000";
Chr1	Cufflinks	exon	2084318	2084399	1	+	.	gene_id "CUFF.13913"; transcript_id "AT1G06780.2"; exon_number "4"; FPKM "0.0000000000"; frac "0.000000"; conf_lo "0.000000"; conf_hi "0.045060"; cov "0.000000";
Chr1	Cufflinks	exon	2084487	2084557	1	+	.	gene_id "CUFF.13913"; transcript_id "AT1G06780.2"; exon_number "5"; FPKM "0.0000000000"; frac "0.000000"; conf_lo "0.000000"; conf_hi "0.045060"; cov "0.000000";
Chr1	Cufflinks	exon	2084808	2085079	1	+	.	gene_id "CUFF.13913"; transcript_id "AT1G06780.2"; exon_number "6"; FPKM "0.0000000000"; frac "0.000000"; conf_lo "0.000000"; conf_hi "0.045060"; cov "0.000000";
Chr1	Cufflinks	exon	2085225	2085582	1	+	.	gene_id "CUFF.13913"; transcript_id "AT1G06780.2"; exon_number "7"; FPKM "0.0000000000"; frac "0.000000"; conf_lo "0.000000"; conf_hi "0.045060"; cov "0.000000";
Chr1	Cufflinks	exon	2085716	2086237	1	+	.	gene_id "CUFF.13913"; transcript_id "AT1G06780.2"; exon_number "8"; FPKM "0.0000000000"; frac "0.000000"; conf_lo "0.000000"; conf_hi "0.045060"; cov "0.000000";
Chr1	Cufflinks	exon	2086578	2087131	1	+	.	gene_id "CUFF.13913"; transcript_id "AT1G06780.2"; exon_number "9"; FPKM "0.0000000000"; frac "0.000000"; conf_lo "0.000000"; conf_hi "0.045060"; cov "0.000000";
Chr1	Cufflinks	transcript	2083424	2086962	1000	+	.	gene_id "CUFF.13913"; transcript_id "AT1G06780.1"; FPKM "3.9819698644"; frac "0.715571"; conf_lo "3.262160"; conf_hi "4.701780"; cov "23.376808"; full_read_support "yes";
Chr1	Cufflinks	exon	2083424	2083800	1000	+	.	gene_id "CUFF.13913"; transcript_id "AT1G06780.1"; exon_number "1"; FPKM "3.9819698644"; frac "0.715571"; conf_lo "3.262160"; conf_hi "4.701780"; cov "23.376808";
Chr1	Cufflinks	exon	2083991	2084025	1000	+	.	gene_id "CUFF.13913"; transcript_id "AT1G06780.1"; exon_number "2"; FPKM "3.9819698644"; frac "0.715571"; conf_lo "3.262160"; conf_hi "4.701780"; cov "23.376808";
Chr1	Cufflinks	exon	2084186	2084227	1000	+	.	gene_id "CUFF.13913"; transcript_id "AT1G06780.1"; exon_number "3"; FPKM "3.9819698644"; frac "0.715571"; conf_lo "3.262160"; conf_hi "4.701780"; cov "23.376808";
Chr1	Cufflinks	exon	2084318	2084399	1000	+	.	gene_id "CUFF.13913"; transcript_id "AT1G06780.1"; exon_number "4"; FPKM "3.9819698644"; frac "0.715571"; conf_lo "3.262160"; conf_hi "4.701780"; cov "23.376808";
Chr1	Cufflinks	exon	2084487	2084557	1000	+	.	gene_id "CUFF.13913"; transcript_id "AT1G06780.1"; exon_number "5"; FPKM "3.9819698644"; frac "0.715571"; conf_lo "3.262160"; conf_hi "4.701780"; cov "23.376808";
Chr1	Cufflinks	exon	2084808	2085079	1000	+	.	gene_id "CUFF.13913"; transcript_id "AT1G06780.1"; exon_number "6"; FPKM "3.9819698644"; frac "0.715571"; conf_lo "3.262160"; conf_hi "4.701780"; cov "23.376808";
Chr1	Cufflinks	exon	2085225	2085582	1000	+	.	gene_id "CUFF.13913"; transcript_id "AT1G06780.1"; exon_number "7"; FPKM "3.9819698644"; frac "0.715571"; conf_lo "3.262160"; conf_hi "4.701780"; cov "23.376808";
Chr1	Cufflinks	exon	2085716	2086237	1000	+	.	gene_id "CUFF.13913"; transcript_id "AT1G06780.1"; exon_number "8"; FPKM "3.9819698644"; frac "0.715571"; conf_lo "3.262160"; conf_hi "4.701780"; cov "23.376808";
Chr1	Cufflinks	exon	2086578	2086962	1000	+	.	gene_id "CUFF.13913"; transcript_id "AT1G06780.1"; exon_number "9"; FPKM "3.9819698644"; frac "0.715571"; conf_lo "3.262160"; conf_hi "4.701780"; cov "23.376808";
Chr1	Cufflinks	transcript	2087232	2089786	400	+	.	gene_id "CUFF.13914"; transcript_id "AT1G06790.2"; FPKM "3.4973180153"; frac "0.287052"; conf_lo "2.623378"; conf_hi "4.371258"; cov "20.530683"; full_read_support "yes";
Chr1	Cufflinks	exon	2087232	2087364	400	+	.	gene_id "CUFF.13914"; transcript_id "AT1G06790.2"; exon_number "1"; FPKM "3.4973180153"; frac "0.287052"; conf_lo "2.623378"; conf_hi "4.371258"; cov "20.530683";
Chr1	Cufflinks	exon	2087643	2087755	400	+	.	gene_id "CUFF.13914"; transcript_id "AT1G06790.2"; exon_number "2"; FPKM "3.4973180153"; frac "0.287052"; conf_lo "2.623378"; conf_hi "4.371258"; cov "20.530683";
Chr1	Cufflinks	exon	2087859	2087954	400	+	.	gene_id "CUFF.13914"; transcript_id "AT1G06790.2"; exon_number "3"; FPKM "3.4973180153"; frac "0.287052"; conf_lo "2.623378"; conf_hi "4.371258"; cov "20.530683";
Chr1	Cufflinks	exon	2088302	2088389	400	+	.	gene_id "CUFF.13914"; transcript_id "AT1G06790.2"; exon_number "4"; FPKM "3.4973180153"; frac "0.287052"; conf_lo "2.623378"; conf_hi "4.371258"; cov "20.530683";
Chr1	Cufflinks	exon	2088561	2088645	400	+	.	gene_id "CUFF.13914"; transcript_id "AT1G06790.2"; exon_number "5"; FPKM "3.4973180153"; frac "0.287052"; conf_lo "2.623378"; conf_hi "4.371258"; cov "20.530683";
Chr1	Cufflinks	exon	2088766	2088835	400	+	.	gene_id "CUFF.13914"; transcript_id "AT1G06790.2"; exon_number "6"; FPKM "3.4973180153"; frac "0.287052"; conf_lo "2.623378"; conf_hi "4.371258"; cov "20.530683";
Chr1	Cufflinks	exon	2088920	2089786	400	+	.	gene_id "CUFF.13914"; transcript_id "AT1G06790.2"; exon_number "7"; FPKM "3.4973180153"; frac "0.287052"; conf_lo "2.623378"; conf_hi "4.371258"; cov "20.530683";
Chr1	Cufflinks	transcript	2087232	2089447	1000	+	.	gene_id "CUFF.13914"; transcript_id "AT1G06790.1"; FPKM "8.7290749240"; frac "0.406498"; conf_lo "6.923578"; conf_hi "10.534572"; cov "51.243228"; full_read_support "yes";
Chr1	Cufflinks	exon	2087232	2087364	1000	+	.	gene_id "CUFF.13914"; transcript_id "AT1G06790.1"; exon_number "1"; FPKM "8.7290749240"; frac "0.406498"; conf_lo "6.923578"; conf_hi "10.534572"; cov "51.243228";
Chr1	Cufflinks	exon	2087643	2087755	1000	+	.	gene_id "CUFF.13914"; transcript_id "AT1G06790.1"; exon_number "2"; FPKM "8.7290749240"; frac "0.406498"; conf_lo "6.923578"; conf_hi "10.534572"; cov "51.243228";
Chr1	Cufflinks	exon	2087859	2087954	1000	+	.	gene_id "CUFF.13914"; transcript_id "AT1G06790.1"; exon_number "3"; FPKM "8.7290749240"; frac "0.406498"; conf_lo "6.923578"; conf_hi "10.534572"; cov "51.243228";
Chr1	Cufflinks	exon	2088302	2088389	1000	+	.	gene_id "CUFF.13914"; transcript_id "AT1G06790.1"; exon_number "4"; FPKM "8.7290749240"; frac "0.406498"; conf_lo "6.923578"; conf_hi "10.534572"; cov "51.243228";
Chr1	Cufflinks	exon	2088561	2088645	1000	+	.	gene_id "CUFF.13914"; transcript_id "AT1G06790.1"; exon_number "5"; FPKM "8.7290749240"; frac "0.406498"; conf_lo "6.923578"; conf_hi "10.534572"; cov "51.243228";
Chr1	Cufflinks	exon	2088766	2088835	1000	+	.	gene_id "CUFF.13914"; transcript_id "AT1G06790.1"; exon_number "6"; FPKM "8.7290749240"; frac "0.406498"; conf_lo "6.923578"; conf_hi "10.534572"; cov "51.243228";
Chr1	Cufflinks	exon	2088920	2089009	1000	+	.	gene_id "CUFF.13914"; transcript_id "AT1G06790.1"; exon_number "7"; FPKM "8.7290749240"; frac "0.406498"; conf_lo "6.923578"; conf_hi "10.534572"; cov "51.243228";
Chr1	Cufflinks	exon	2089213	2089447	1000	+	.	gene_id "CUFF.13914"; transcript_id "AT1G06790.1"; exon_number "8"; FPKM "8.7290749240"; frac "0.406498"; conf_lo "6.923578"; conf_hi "10.534572"; cov "51.243228";
Chr1	Cufflinks	transcript	2089417	2091686	1000	-	.	gene_id "AT1G06800"; transcript_id "AT1G06800.1"; FPKM "2.7309106334"; frac "0.306449"; conf_lo "2.140817"; conf_hi "3.321004"; cov "16.031559"; full_read_support "yes";
Chr1	Cufflinks	exon	2089417	2089787	1000	-	.	gene_id "AT1G06800"; transcript_id "AT1G06800.1"; exon_number "1"; FPKM "2.7309106334"; frac "0.306449"; conf_lo "2.140817"; conf_hi "3.321004"; cov "16.031559";
Chr1	Cufflinks	exon	2090146	2091686	1000	-	.	gene_id "AT1G06800"; transcript_id "AT1G06800.1"; exon_number "2"; FPKM "2.7309106334"; frac "0.306449"; conf_lo "2.140817"; conf_hi "3.321004"; cov "16.031559";
Chr1	Cufflinks	transcript	2090041	2091686	1	-	.	gene_id "AT1G06800"; transcript_id "AT1G06800.2"; FPKM "0.0000000000"; frac "0.000000"; conf_lo "0.000000"; conf_hi "0.070568"; cov "0.000000"; full_read_support "yes";
Chr1	Cufflinks	exon	2090041	2091686	1	-	.	gene_id "AT1G06800"; transcript_id "AT1G06800.2"; exon_number "1"; FPKM "0.0000000000"; frac "0.000000"; conf_lo "0.000000"; conf_hi "0.070568"; cov "0.000000";
Chr1	Cufflinks	transcript	2091738	2092528	1	-	.	gene_id "AT1G06810"; transcript_id "AT1G06810.1"; FPKM "0.0000000000"; frac "0.000000"; conf_lo "0.000000"; conf_hi "0.000000"; cov "0.000000"; full_read_support "no";
Chr1	Cufflinks	exon	2091738	2091830	1	-	.	gene_id "AT1G06810"; transcript_id "AT1G06810.1"; exon_number "1"; FPKM "0.0000000000"; frac "0.000000"; conf_lo "0.000000"; conf_hi "0.000000"; cov "0.000000";
Chr1	Cufflinks	exon	2091930	2092309	1	-	.	gene_id "AT1G06810"; transcript_id "AT1G06810.1"; exon_number "2"; FPKM "0.0000000000"; frac "0.000000"; conf_lo "0.000000"; conf_hi "0.000000"; cov "0.000000";
Chr1	Cufflinks	exon	2092393	2092528	1	-	.	gene_id "AT1G06810"; transcript_id "AT1G06810.1"; exon_number "3"; FPKM "0.0000000000"; frac "0.000000"; conf_lo "0.000000"; conf_hi "0.000000"; cov "0.000000";
Chr1	Cufflinks	transcript	2092946	2096232	1000	-	.	gene_id "CUFF.13915"; transcript_id "AT1G06820.1"; FPKM "7.0883044904"; frac "0.680952"; conf_lo "6.033121"; conf_hi "8.143488"; cov "41.601044"; full_read_support "yes";
Chr1	Cufflinks	exon	2092946	2093218	1000	-	.	gene_id "CUFF.13915"; transcript_id "AT1G06820.1"; exon_number "1"; FPKM "7.0883044904"; frac "0.680952"; conf_lo "6.033121"; conf_hi "8.143488"; cov "41.601044";
Chr1	Cufflinks	exon	2093312	2093420	1000	-	.	gene_id "CUFF.13915"; transcript_id "AT1G06820.1"; exon_number "2"; FPKM "7.0883044904"; frac "0.680952"; conf_lo "6.033121"; conf_hi "8.143488"; cov "41.601044";
Chr1	Cufflinks	exon	2093521	2093631	1000	-	.	gene_id "CUFF.13915"; transcript_id "AT1G06820.1"; exon_number "3"; FPKM "7.0883044904"; frac "0.680952"; conf_lo "6.033121"; conf_hi "8.143488"; cov "41.601044";
Chr1	Cufflinks	exon	2093793	2093906	1000	-	.	gene_id "CUFF.13915"; transcript_id "AT1G06820.1"; exon_number "4"; FPKM "7.0883044904"; frac "0.680952"; conf_lo "6.033121"; conf_hi "8.143488"; cov "41.601044";
Chr1	Cufflinks	exon	2094016	2094150	1000	-	.	gene_id "CUFF.13915"; transcript_id "AT1G06820.1"; exon_number "5"; FPKM "7.0883044904"; frac "0.680952"; conf_lo "6.033121"; conf_hi "8.143488"; cov "41.601044";
Chr1	Cufflinks	exon	2094234	2094382	1000	-	.	gene_id "CUFF.13915"; transcript_id "AT1G06820.1"; exon_number "6"; FPKM "7.0883044904"; frac "0.680952"; conf_lo "6.033121"; conf_hi "8.143488"; cov "41.601044";
Chr1	Cufflinks	exon	2094496	2094574	1000	-	.	gene_id "CUFF.13915"; transcript_id "AT1G06820.1"; exon_number "7"; FPKM "7.0883044904"; frac "0.680952"; conf_lo "6.033121"; conf_hi "8.143488"; cov "41.601044";
Chr1	Cufflinks	exon	2094681	2094833	1000	-	.	gene_id "CUFF.13915"; transcript_id "AT1G06820.1"; exon_number "8"; FPKM "7.0883044904"; frac "0.680952"; conf_lo "6.033121"; conf_hi "8.143488"; cov "41.601044";
Chr1	Cufflinks	exon	2094911	2094967	1000	-	.	gene_id "CUFF.13915"; transcript_id "AT1G06820.1"; exon_number "9"; FPKM "7.0883044904"; frac "0.680952"; conf_lo "6.033121"; conf_hi "8.143488"; cov "41.601044";
Chr1	Cufflinks	exon	2095069	2095151	1000	-	.	gene_id "CUFF.13915"; transcript_id "AT1G06820.1"; exon_number "10"; FPKM "7.0883044904"; frac "0.680952"; conf_lo "6.033121"; conf_hi "8.143488"; cov "41.601044";
Chr1	Cufflinks	exon	2095309	2095408	1000	-	.	gene_id "CUFF.13915"; transcript_id "AT1G06820.1"; exon_number "11"; FPKM "7.0883044904"; frac "0.680952"; conf_lo "6.033121"; conf_hi "8.143488"; cov "41.601044";
Chr1	Cufflinks	exon	2095485	2095691	1000	-	.	gene_id "CUFF.13915"; transcript_id "AT1G06820.1"; exon_number "12"; FPKM "7.0883044904"; frac "0.680952"; conf_lo "6.033121"; conf_hi "8.143488"; cov "41.601044";
Chr1	Cufflinks	exon	2095804	2096232	1000	-	.	gene_id "CUFF.13915"; transcript_id "AT1G06820.1"; exon_number "13"; FPKM "7.0883044904"; frac "0.680952"; conf_lo "6.033121"; conf_hi "8.143488"; cov "41.601044";
Chr1	Cufflinks	transcript	2093045	2096515	428	-	.	gene_id "CUFF.13915"; transcript_id "CUFF.13915.2"; FPKM "3.0344795379"; frac "0.319048"; conf_lo "2.323805"; conf_hi "3.745154"; cov "17.809269"; full_read_support "yes";
Chr1	Cufflinks	exon	2093045	2093218	428	-	.	gene_id "CUFF.13915"; transcript_id "CUFF.13915.2"; exon_number "1"; FPKM "3.0344795379"; frac "0.319048"; conf_lo "2.323805"; conf_hi "3.745154"; cov "17.809269";
Chr1	Cufflinks	exon	2093312	2093420	428	-	.	gene_id "CUFF.13915"; transcript_id "CUFF.13915.2"; exon_number "2"; FPKM "3.0344795379"; frac "0.319048"; conf_lo "2.323805"; conf_hi "3.745154"; cov "17.809269";
Chr1	Cufflinks	exon	2093521	2093631	428	-	.	gene_id "CUFF.13915"; transcript_id "CUFF.13915.2"; exon_number "3"; FPKM "3.0344795379"; frac "0.319048"; conf_lo "2.323805"; conf_hi "3.745154"; cov "17.809269";
Chr1	Cufflinks	exon	2093793	2093906	428	-	.	gene_id "CUFF.13915"; transcript_id "CUFF.13915.2"; exon_number "4"; FPKM "3.0344795379"; frac "0.319048"; conf_lo "2.323805"; conf_hi "3.745154"; cov "17.809269";
Chr1	Cufflinks	exon	2094016	2094150	428	-	.	gene_id "CUFF.13915"; transcript_id "CUFF.13915.2"; exon_number "5"; FPKM "3.0344795379"; frac "0.319048"; conf_lo "2.323805"; conf_hi "3.745154"; cov "17.809269";
Chr1	Cufflinks	exon	2094234	2094382	428	-	.	gene_id "CUFF.13915"; transcript_id "CUFF.13915.2"; exon_number "6"; FPKM "3.0344795379"; frac "0.319048"; conf_lo "2.323805"; conf_hi "3.745154"; cov "17.809269";
Chr1	Cufflinks	exon	2094496	2094574	428	-	.	gene_id "CUFF.13915"; transcript_id "CUFF.13915.2"; exon_number "7"; FPKM "3.0344795379"; frac "0.319048"; conf_lo "2.323805"; conf_hi "3.745154"; cov "17.809269";
Chr1	Cufflinks	exon	2094681	2094819	428	-	.	gene_id "CUFF.13915"; transcript_id "CUFF.13915.2"; exon_number "8"; FPKM "3.0344795379"; frac "0.319048"; conf_lo "2.323805"; conf_hi "3.745154"; cov "17.809269";
Chr1	Cufflinks	exon	2094911	2094967	428	-	.	gene_id "CUFF.13915"; transcript_id "CUFF.13915.2"; exon_number "9"; FPKM "3.0344795379"; frac "0.319048"; conf_lo "2.323805"; conf_hi "3.745154"; cov "17.809269";
Chr1	Cufflinks	exon	2095069	2095151	428	-	.	gene_id "CUFF.13915"; transcript_id "CUFF.13915.2"; exon_number "10"; FPKM "3.0344795379"; frac "0.319048"; conf_lo "2.323805"; conf_hi "3.745154"; cov "17.809269";
Chr1	Cufflinks	exon	2095309	2095408	428	-	.	gene_id "CUFF.13915"; transcript_id "CUFF.13915.2"; exon_number "11"; FPKM "3.0344795379"; frac "0.319048"; conf_lo "2.323805"; conf_hi "3.745154"; cov "17.809269";
Chr1	Cufflinks	exon	2095485	2095691	428	-	.	gene_id "CUFF.13915"; transcript_id "CUFF.13915.2"; exon_number "12"; FPKM "3.0344795379"; frac "0.319048"; conf_lo "2.323805"; conf_hi "3.745154"; cov "17.809269";
Chr1	Cufflinks	exon	2095804	2096515	428	-	.	gene_id "CUFF.13915"; transcript_id "CUFF.13915.2"; exon_number "13"; FPKM "3.0344795379"; frac "0.319048"; conf_lo "2.323805"; conf_hi "3.745154"; cov "17.809269";
Chr1	Cufflinks	transcript	2097151	2097655	1000	+	.	gene_id "AT1G06830"; transcript_id "AT1G06830.1"; FPKM "12.9303704620"; frac "0.237654"; conf_lo "9.899921"; conf_hi "15.960820"; cov "75.929074"; full_read_support "yes";
Chr1	Cufflinks	exon	2097151	2097655	1000	+	.	gene_id "AT1G06830"; transcript_id "AT1G06830.1"; exon_number "1"; FPKM "12.9303704620"; frac "0.237654"; conf_lo "9.899921"; conf_hi "15.960820"; cov "75.929074";
Chr1	Cufflinks	transcript	2097496	2103479	308	-	.	gene_id "CUFF.13916"; transcript_id "CUFF.13916.1"; FPKM "0.8009654419"; frac "0.158433"; conf_lo "0.483150"; conf_hi "1.118781"; cov "4.703389"; full_read_support "yes";
Chr1	Cufflinks	exon	2097496	2098195	308	-	.	gene_id "CUFF.13916"; transcript_id "CUFF.13916.1"; exon_number "1"; FPKM "0.8009654419"; frac "0.158433"; conf_lo "0.483150"; conf_hi "1.118781"; cov "4.703389";
Chr1	Cufflinks	exon	2098276	2098410	308	-	.	gene_id "CUFF.13916"; transcript_id "CUFF.13916.1"; exon_number "2"; FPKM "0.8009654419"; frac "0.158433"; conf_lo "0.483150"; conf_hi "1.118781"; cov "4.703389";
Chr1	Cufflinks	exon	2098489	2098739	308	-	.	gene_id "CUFF.13916"; transcript_id "CUFF.13916.1"; exon_number "3"; FPKM "0.8009654419"; frac "0.158433"; conf_lo "0.483150"; conf_hi "1.118781"; cov "4.703389";
Chr1	Cufflinks	exon	2098943	2098994	308	-	.	gene_id "CUFF.13916"; transcript_id "CUFF.13916.1"; exon_number "4"; FPKM "0.8009654419"; frac "0.158433"; conf_lo "0.483150"; conf_hi "1.118781"; cov "4.703389";
Chr1	Cufflinks	exon	2099077	2099360	308	-	.	gene_id "CUFF.13916"; transcript_id "CUFF.13916.1"; exon_number "5"; FPKM "0.8009654419"; frac "0.158433"; conf_lo "0.483150"; conf_hi "1.118781"; cov "4.703389";
Chr1	Cufflinks	exon	2099468	2099626	308	-	.	gene_id "CUFF.13916"; transcript_id "CUFF.13916.1"; exon_number "6"; FPKM "0.8009654419"; frac "0.158433"; conf_lo "0.483150"; conf_hi "1.118781"; cov "4.703389";
Chr1	Cufflinks	exon	2099851	2100353	308	-	.	gene_id "CUFF.13916"; transcript_id "CUFF.13916.1"; exon_number "7"; FPKM "0.8009654419"; frac "0.158433"; conf_lo "0.483150"; conf_hi "1.118781"; cov "4.703389";
Chr1	Cufflinks	exon	2100553	2100621	308	-	.	gene_id "CUFF.13916"; transcript_id "CUFF.13916.1"; exon_number "8"; FPKM "0.8009654419"; frac "0.158433"; conf_lo "0.483150"; conf_hi "1.118781"; cov "4.703389";
Chr1	Cufflinks	exon	2100730	2100816	308	-	.	gene_id "CUFF.13916"; transcript_id "CUFF.13916.1"; exon_number "9"; FPKM "0.8009654419"; frac "0.158433"; conf_lo "0.483150"; conf_hi "1.118781"; cov "4.703389";
Chr1	Cufflinks	exon	2100934	2101005	308	-	.	gene_id "CUFF.13916"; transcript_id "CUFF.13916.1"; exon_number "10"; FPKM "0.8009654419"; frac "0.158433"; conf_lo "0.483150"; conf_hi "1.118781"; cov "4.703389";
Chr1	Cufflinks	exon	2101138	2101206	308	-	.	gene_id "CUFF.13916"; transcript_id "CUFF.13916.1"; exon_number "11"; FPKM "0.8009654419"; frac "0.158433"; conf_lo "0.483150"; conf_hi "1.118781"; cov "4.703389";
Chr1	Cufflinks	exon	2101310	2101378	308	-	.	gene_id "CUFF.13916"; transcript_id "CUFF.13916.1"; exon_number "12"; FPKM "0.8009654419"; frac "0.158433"; conf_lo "0.483150"; conf_hi "1.118781"; cov "4.703389";
Chr1	Cufflinks	exon	2101661	2101735	308	-	.	gene_id "CUFF.13916"; transcript_id "CUFF.13916.1"; exon_number "13"; FPKM "0.8009654419"; frac "0.158433"; conf_lo "0.483150"; conf_hi "1.118781"; cov "4.703389";
Chr1	Cufflinks	exon	2101853	2101924	308	-	.	gene_id "CUFF.13916"; transcript_id "CUFF.13916.1"; exon_number "14"; FPKM "0.8009654419"; frac "0.158433"; conf_lo "0.483150"; conf_hi "1.118781"; cov "4.703389";
Chr1	Cufflinks	exon	2102078	2102149	308	-	.	gene_id "CUFF.13916"; transcript_id "CUFF.13916.1"; exon_number "15"; FPKM "0.8009654419"; frac "0.158433"; conf_lo "0.483150"; conf_hi "1.118781"; cov "4.703389";
Chr1	Cufflinks	exon	2102266	2102411	308	-	.	gene_id "CUFF.13916"; transcript_id "CUFF.13916.1"; exon_number "16"; FPKM "0.8009654419"; frac "0.158433"; conf_lo "0.483150"; conf_hi "1.118781"; cov "4.703389";
Chr1	Cufflinks	exon	2102486	2102555	308	-	.	gene_id "CUFF.13916"; transcript_id "CUFF.13916.1"; exon_number "17"; FPKM "0.8009654419"; frac "0.158433"; conf_lo "0.483150"; conf_hi "1.118781"; cov "4.703389";
Chr1	Cufflinks	exon	2102653	2102724	308	-	.	gene_id "CUFF.13916"; transcript_id "CUFF.13916.1"; exon_number "18"; FPKM "0.8009654419"; frac "0.158433"; conf_lo "0.483150"; conf_hi "1.118781"; cov "4.703389";
Chr1	Cufflinks	exon	2102808	2102958	308	-	.	gene_id "CUFF.13916"; transcript_id "CUFF.13916.1"; exon_number "19"; FPKM "0.8009654419"; frac "0.158433"; conf_lo "0.483150"; conf_hi "1.118781"; cov "4.703389";
Chr1	Cufflinks	exon	2103097	2103479	308	-	.	gene_id "CUFF.13916"; transcript_id "CUFF.13916.1"; exon_number "20"; FPKM "0.8009654419"; frac "0.158433"; conf_lo "0.483150"; conf_hi "1.118781"; cov "4.703389";
Chr1	Cufflinks	transcript	2097496	2103479	257	-	.	gene_id "CUFF.13916"; transcript_id "CUFF.13916.2"; FPKM "0.6694533884"; frac "0.129443"; conf_lo "0.391034"; conf_hi "0.947873"; cov "3.931131"; full_read_support "yes";
Chr1	Cufflinks	exon	2097496	2098195	257	-	.	gene_id "CUFF.13916"; transcript_id "CUFF.13916.2"; exon_number "1"; FPKM "0.6694533884"; frac "0.129443"; conf_lo "0.391034"; conf_hi "0.947873"; cov "3.931131";
Chr1	Cufflinks	exon	2098276	2098410	257	-	.	gene_id "CUFF.13916"; transcript_id "CUFF.13916.2"; exon_number "2"; FPKM "0.6694533884"; frac "0.129443"; conf_lo "0.391034"; conf_hi "0.947873"; cov "3.931131";
Chr1	Cufflinks	exon	2098489	2098739	257	-	.	gene_id "CUFF.13916"; transcript_id "CUFF.13916.2"; exon_number "3"; FPKM "0.6694533884"; frac "0.129443"; conf_lo "0.391034"; conf_hi "0.947873"; cov "3.931131";
Chr1	Cufflinks	exon	2098943	2099360	257	-	.	gene_id "CUFF.13916"; transcript_id "CUFF.13916.2"; exon_number "4"; FPKM "0.6694533884"; frac "0.129443"; conf_lo "0.391034"; conf_hi "0.947873"; cov "3.931131";
Chr1	Cufflinks	exon	2099468	2099626	257	-	.	gene_id "CUFF.13916"; transcript_id "CUFF.13916.2"; exon_number "5"; FPKM "0.6694533884"; frac "0.129443"; conf_lo "0.391034"; conf_hi "0.947873"; cov "3.931131";
Chr1	Cufflinks	exon	2099851	2100353	257	-	.	gene_id "CUFF.13916"; transcript_id "CUFF.13916.2"; exon_number "6"; FPKM "0.6694533884"; frac "0.129443"; conf_lo "0.391034"; conf_hi "0.947873"; cov "3.931131";
Chr1	Cufflinks	exon	2100553	2100621	257	-	.	gene_id "CUFF.13916"; transcript_id "CUFF.13916.2"; exon_number "7"; FPKM "0.6694533884"; frac "0.129443"; conf_lo "0.391034"; conf_hi "0.947873"; cov "3.931131";
Chr1	Cufflinks	exon	2100730	2100816	257	-	.	gene_id "CUFF.13916"; transcript_id "CUFF.13916.2"; exon_number "8"; FPKM "0.6694533884"; frac "0.129443"; conf_lo "0.391034"; conf_hi "0.947873"; cov "3.931131";
Chr1	Cufflinks	exon	2100934	2101206	257	-	.	gene_id "CUFF.13916"; transcript_id "CUFF.13916.2"; exon_number "9"; FPKM "0.6694533884"; frac "0.129443"; conf_lo "0.391034"; conf_hi "0.947873"; cov "3.931131";
Chr1	Cufflinks	exon	2101310	2101378	257	-	.	gene_id "CUFF.13916"; transcript_id "CUFF.13916.2"; exon_number "10"; FPKM "0.6694533884"; frac "0.129443"; conf_lo "0.391034"; conf_hi "0.947873"; cov "3.931131";
Chr1	Cufflinks	exon	2101661	2101735	257	-	.	gene_id "CUFF.13916"; transcript_id "CUFF.13916.2"; exon_number "11"; FPKM "0.6694533884"; frac "0.129443"; conf_lo "0.391034"; conf_hi "0.947873"; cov "3.931131";
Chr1	Cufflinks	exon	2101853	2101924	257	-	.	gene_id "CUFF.13916"; transcript_id "CUFF.13916.2"; exon_number "12"; FPKM "0.6694533884"; frac "0.129443"; conf_lo "0.391034"; conf_hi "0.947873"; cov "3.931131";
Chr1	Cufflinks	exon	2102653	2102724	257	-	.	gene_id "CUFF.13916"; transcript_id "CUFF.13916.2"; exon_number "13"; FPKM "0.6694533884"; frac "0.129443"; conf_lo "0.391034"; conf_hi "0.947873"; cov "3.931131";
Chr1	Cufflinks	exon	2102808	2102958	257	-	.	gene_id "CUFF.13916"; transcript_id "CUFF.13916.2"; exon_number "14"; FPKM "0.6694533884"; frac "0.129443"; conf_lo "0.391034"; conf_hi "0.947873"; cov "3.931131";
Chr1	Cufflinks	exon	2103097	2103479	257	-	.	gene_id "CUFF.13916"; transcript_id "CUFF.13916.2"; exon_number "15"; FPKM "0.6694533884"; frac "0.129443"; conf_lo "0.391034"; conf_hi "0.947873"; cov "3.931131";
Chr1	Cufflinks	transcript	2097747	2103479	1000	-	.	gene_id "CUFF.13916"; transcript_id "AT1G06840.1"; FPKM "2.5967010290"; frac "0.474470"; conf_lo "2.085290"; conf_hi "3.108112"; cov "15.248218"; full_read_support "yes";
Chr1	Cufflinks	exon	2097747	2098195	1000	-	.	gene_id "CUFF.13916"; transcript_id "AT1G06840.1"; exon_number "1"; FPKM "2.5967010290"; frac "0.474470"; conf_lo "2.085290"; conf_hi "3.108112"; cov "15.248218";
Chr1	Cufflinks	exon	2098276	2098410	1000	-	.	gene_id "CUFF.13916"; transcript_id "AT1G06840.1"; exon_number "2"; FPKM "2.5967010290"; frac "0.474470"; conf_lo "2.085290"; conf_hi "3.108112"; cov "15.248218";
Chr1	Cufflinks	exon	2098489	2098739	1000	-	.	gene_id "CUFF.13916"; transcript_id "AT1G06840.1"; exon_number "3"; FPKM "2.5967010290"; frac "0.474470"; conf_lo "2.085290"; conf_hi "3.108112"; cov "15.248218";
Chr1	Cufflinks	exon	2098943	2098994	1000	-	.	gene_id "CUFF.13916"; transcript_id "AT1G06840.1"; exon_number "4"; FPKM "2.5967010290"; frac "0.474470"; conf_lo "2.085290"; conf_hi "3.108112"; cov "15.248218";
Chr1	Cufflinks	exon	2099077	2099360	1000	-	.	gene_id "CUFF.13916"; transcript_id "AT1G06840.1"; exon_number "5"; FPKM "2.5967010290"; frac "0.474470"; conf_lo "2.085290"; conf_hi "3.108112"; cov "15.248218";
Chr1	Cufflinks	exon	2099468	2099626	1000	-	.	gene_id "CUFF.13916"; transcript_id "AT1G06840.1"; exon_number "6"; FPKM "2.5967010290"; frac "0.474470"; conf_lo "2.085290"; conf_hi "3.108112"; cov "15.248218";
Chr1	Cufflinks	exon	2099851	2100353	1000	-	.	gene_id "CUFF.13916"; transcript_id "AT1G06840.1"; exon_number "7"; FPKM "2.5967010290"; frac "0.474470"; conf_lo "2.085290"; conf_hi "3.108112"; cov "15.248218";
Chr1	Cufflinks	exon	2100553	2100621	1000	-	.	gene_id "CUFF.13916"; transcript_id "AT1G06840.1"; exon_number "8"; FPKM "2.5967010290"; frac "0.474470"; conf_lo "2.085290"; conf_hi "3.108112"; cov "15.248218";
Chr1	Cufflinks	exon	2100730	2100816	1000	-	.	gene_id "CUFF.13916"; transcript_id "AT1G06840.1"; exon_number "9"; FPKM "2.5967010290"; frac "0.474470"; conf_lo "2.085290"; conf_hi "3.108112"; cov "15.248218";
Chr1	Cufflinks	exon	2100934	2101005	1000	-	.	gene_id "CUFF.13916"; transcript_id "AT1G06840.1"; exon_number "10"; FPKM "2.5967010290"; frac "0.474470"; conf_lo "2.085290"; conf_hi "3.108112"; cov "15.248218";
Chr1	Cufflinks	exon	2101138	2101206	1000	-	.	gene_id "CUFF.13916"; transcript_id "AT1G06840.1"; exon_number "11"; FPKM "2.5967010290"; frac "0.474470"; conf_lo "2.085290"; conf_hi "3.108112"; cov "15.248218";
Chr1	Cufflinks	exon	2101310	2101378	1000	-	.	gene_id "CUFF.13916"; transcript_id "AT1G06840.1"; exon_number "12"; FPKM "2.5967010290"; frac "0.474470"; conf_lo "2.085290"; conf_hi "3.108112"; cov "15.248218";
Chr1	Cufflinks	exon	2101661	2101735	1000	-	.	gene_id "CUFF.13916"; transcript_id "AT1G06840.1"; exon_number "13"; FPKM "2.5967010290"; frac "0.474470"; conf_lo "2.085290"; conf_hi "3.108112"; cov "15.248218";
Chr1	Cufflinks	exon	2101853	2101924	1000	-	.	gene_id "CUFF.13916"; transcript_id "AT1G06840.1"; exon_number "14"; FPKM "2.5967010290"; frac "0.474470"; conf_lo "2.085290"; conf_hi "3.108112"; cov "15.248218";
Chr1	Cufflinks	exon	2102078	2102149	1000	-	.	gene_id "CUFF.13916"; transcript_id "AT1G06840.1"; exon_number "15"; FPKM "2.5967010290"; frac "0.474470"; conf_lo "2.085290"; conf_hi "3.108112"; cov "15.248218";
Chr1	Cufflinks	exon	2102266	2102409	1000	-	.	gene_id "CUFF.13916"; transcript_id "AT1G06840.1"; exon_number "16"; FPKM "2.5967010290"; frac "0.474470"; conf_lo "2.085290"; conf_hi "3.108112"; cov "15.248218";
Chr1	Cufflinks	exon	2102484	2102555	1000	-	.	gene_id "CUFF.13916"; transcript_id "AT1G06840.1"; exon_number "17"; FPKM "2.5967010290"; frac "0.474470"; conf_lo "2.085290"; conf_hi "3.108112"; cov "15.248218";
Chr1	Cufflinks	exon	2102653	2102724	1000	-	.	gene_id "CUFF.13916"; transcript_id "AT1G06840.1"; exon_number "18"; FPKM "2.5967010290"; frac "0.474470"; conf_lo "2.085290"; conf_hi "3.108112"; cov "15.248218";
Chr1	Cufflinks	exon	2102808	2102958	1000	-	.	gene_id "CUFF.13916"; transcript_id "AT1G06840.1"; exon_number "19"; FPKM "2.5967010290"; frac "0.474470"; conf_lo "2.085290"; conf_hi "3.108112"; cov "15.248218";
Chr1	Cufflinks	exon	2103097	2103479	1000	-	.	gene_id "CUFF.13916"; transcript_id "AT1G06840.1"; exon_number "20"; FPKM "2.5967010290"; frac "0.474470"; conf_lo "2.085290"; conf_hi "3.108112"; cov "15.248218";
Chr1	Cufflinks	transcript	2105048	2106749	264	+	.	gene_id "CUFF.13917"; transcript_id "AT1G06850.1"; FPKM "0.2643073588"; frac "0.148198"; conf_lo "0.000000"; conf_hi "0.551662"; cov "1.552670"; full_read_support "yes";
Chr1	Cufflinks	exon	2105048	2105693	264	+	.	gene_id "CUFF.13917"; transcript_id "AT1G06850.1"; exon_number "1"; FPKM "0.2643073588"; frac "0.148198"; conf_lo "0.000000"; conf_hi "0.551662"; cov "1.552670";
Chr1	Cufflinks	exon	2105774	2105906	264	+	.	gene_id "CUFF.13917"; transcript_id "AT1G06850.1"; exon_number "2"; FPKM "0.2643073588"; frac "0.148198"; conf_lo "0.000000"; conf_hi "0.551662"; cov "1.552670";
Chr1	Cufflinks	exon	2106018	2106102	264	+	.	gene_id "CUFF.13917"; transcript_id "AT1G06850.1"; exon_number "3"; FPKM "0.2643073588"; frac "0.148198"; conf_lo "0.000000"; conf_hi "0.551662"; cov "1.552670";
Chr1	Cufflinks	exon	2106184	2106749	264	+	.	gene_id "CUFF.13917"; transcript_id "AT1G06850.1"; exon_number "4"; FPKM "0.2643073588"; frac "0.148198"; conf_lo "0.000000"; conf_hi "0.551662"; cov "1.552670";
Chr1	Cufflinks	transcript	2105048	2106750	1000	+	.	gene_id "CUFF.13917"; transcript_id "CUFF.13917.2"; FPKM "1.0005855201"; frac "0.612086"; conf_lo "0.545998"; conf_hi "1.455173"; cov "5.877925"; full_read_support "yes";
Chr1	Cufflinks	exon	2105048	2105693	1000	+	.	gene_id "CUFF.13917"; transcript_id "CUFF.13917.2"; exon_number "1"; FPKM "1.0005855201"; frac "0.612086"; conf_lo "0.545998"; conf_hi "1.455173"; cov "5.877925";
Chr1	Cufflinks	exon	2105774	2106102	1000	+	.	gene_id "CUFF.13917"; transcript_id "CUFF.13917.2"; exon_number "2"; FPKM "1.0005855201"; frac "0.612086"; conf_lo "0.545998"; conf_hi "1.455173"; cov "5.877925";
Chr1	Cufflinks	exon	2106184	2106750	1000	+	.	gene_id "CUFF.13917"; transcript_id "CUFF.13917.2"; exon_number "3"; FPKM "1.0005855201"; frac "0.612086"; conf_lo "0.545998"; conf_hi "1.455173"; cov "5.877925";
Chr1	Cufflinks	transcript	2105055	2106733	477	+	.	gene_id "CUFF.13917"; transcript_id "AT1G06850.2"; FPKM "0.4780140640"; frac "0.239715"; conf_lo "0.118801"; conf_hi "0.837227"; cov "2.808086"; full_read_support "no";
Chr1	Cufflinks	exon	2105055	2105693	477	+	.	gene_id "CUFF.13917"; transcript_id "AT1G06850.2"; exon_number "1"; FPKM "0.4780140640"; frac "0.239715"; conf_lo "0.118801"; conf_hi "0.837227"; cov "2.808086";
Chr1	Cufflinks	exon	2105774	2105906	477	+	.	gene_id "CUFF.13917"; transcript_id "AT1G06850.2"; exon_number "2"; FPKM "0.4780140640"; frac "0.239715"; conf_lo "0.118801"; conf_hi "0.837227"; cov "2.808086";
Chr1	Cufflinks	exon	2106018	2106102	477	+	.	gene_id "CUFF.13917"; transcript_id "AT1G06850.2"; exon_number "3"; FPKM "0.4780140640"; frac "0.239715"; conf_lo "0.118801"; conf_hi "0.837227"; cov "2.808086";
Chr1	Cufflinks	exon	2106184	2106246	477	+	.	gene_id "CUFF.13917"; transcript_id "AT1G06850.2"; exon_number "4"; FPKM "0.4780140640"; frac "0.239715"; conf_lo "0.118801"; conf_hi "0.837227"; cov "2.808086";
Chr1	Cufflinks	exon	2106354	2106733	477	+	.	gene_id "CUFF.13917"; transcript_id "AT1G06850.2"; exon_number "5"; FPKM "0.4780140640"; frac "0.239715"; conf_lo "0.118801"; conf_hi "0.837227"; cov "2.808086";
Chr1	Cufflinks	transcript	2107398	2107468	1	-	.	gene_id "AT1G06860"; transcript_id "AT1G06860.1"; FPKM "0.0000000000"; frac "0.000000"; conf_lo "0.000000"; conf_hi "0.000000"; cov "0.000000"; full_read_support "no";
Chr1	Cufflinks	exon	2107398	2107468	1	-	.	gene_id "AT1G06860"; transcript_id "AT1G06860.1"; exon_number "1"; FPKM "0.0000000000"; frac "0.000000"; conf_lo "0.000000"; conf_hi "0.000000"; cov "0.000000";
Chr1	Cufflinks	transcript	2108593	2111004	123	+	.	gene_id "CUFF.13918"; transcript_id "CUFF.13918.1"; FPKM "0.8176660020"; frac "0.111221"; conf_lo "0.358111"; conf_hi "1.277221"; cov "4.798734"; full_read_support "yes";
Chr1	Cufflinks	exon	2108593	2109518	123	+	.	gene_id "CUFF.13918"; transcript_id "CUFF.13918.1"; exon_number "1"; FPKM "0.8176660020"; frac "0.111221"; conf_lo "0.358111"; conf_hi "1.277221"; cov "4.798734";
Chr1	Cufflinks	exon	2109763	2109831	123	+	.	gene_id "CUFF.13918"; transcript_id "CUFF.13918.1"; exon_number "2"; FPKM "0.8176660020"; frac "0.111221"; conf_lo "0.358111"; conf_hi "1.277221"; cov "4.798734";
Chr1	Cufflinks	exon	2109918	2109986	123	+	.	gene_id "CUFF.13918"; transcript_id "CUFF.13918.1"; exon_number "3"; FPKM "0.8176660020"; frac "0.111221"; conf_lo "0.358111"; conf_hi "1.277221"; cov "4.798734";
Chr1	Cufflinks	exon	2110170	2110256	123	+	.	gene_id "CUFF.13918"; transcript_id "CUFF.13918.1"; exon_number "4"; FPKM "0.8176660020"; frac "0.111221"; conf_lo "0.358111"; conf_hi "1.277221"; cov "4.798734";
Chr1	Cufflinks	exon	2110358	2110426	123	+	.	gene_id "CUFF.13918"; transcript_id "CUFF.13918.1"; exon_number "5"; FPKM "0.8176660020"; frac "0.111221"; conf_lo "0.358111"; conf_hi "1.277221"; cov "4.798734";
Chr1	Cufflinks	exon	2110519	2111004	123	+	.	gene_id "CUFF.13918"; transcript_id "CUFF.13918.1"; exon_number "6"; FPKM "0.8176660020"; frac "0.111221"; conf_lo "0.358111"; conf_hi "1.277221"; cov "4.798734";
Chr1	Cufflinks	transcript	2108593	2110986	1000	+	.	gene_id "CUFF.13918"; transcript_id "AT1G06870.1"; FPKM "6.6174892058"; frac "0.888779"; conf_lo "5.570004"; conf_hi "7.664974"; cov "38.836844"; full_read_support "yes";
Chr1	Cufflinks	exon	2108593	2109518	1000	+	.	gene_id "CUFF.13918"; transcript_id "AT1G06870.1"; exon_number "1"; FPKM "6.6174892058"; frac "0.888779"; conf_lo "5.570004"; conf_hi "7.664974"; cov "38.836844";
Chr1	Cufflinks	exon	2109763	2109831	1000	+	.	gene_id "CUFF.13918"; transcript_id "AT1G06870.1"; exon_number "2"; FPKM "6.6174892058"; frac "0.888779"; conf_lo "5.570004"; conf_hi "7.664974"; cov "38.836844";
Chr1	Cufflinks	exon	2109918	2109986	1000	+	.	gene_id "CUFF.13918"; transcript_id "AT1G06870.1"; exon_number "3"; FPKM "6.6174892058"; frac "0.888779"; conf_lo "5.570004"; conf_hi "7.664974"; cov "38.836844";
Chr1	Cufflinks	exon	2110170	2110256	1000	+	.	gene_id "CUFF.13918"; transcript_id "AT1G06870.1"; exon_number "4"; FPKM "6.6174892058"; frac "0.888779"; conf_lo "5.570004"; conf_hi "7.664974"; cov "38.836844";
Chr1	Cufflinks	exon	2110358	2110425	1000	+	.	gene_id "CUFF.13918"; transcript_id "AT1G06870.1"; exon_number "5"; FPKM "6.6174892058"; frac "0.888779"; conf_lo "5.570004"; conf_hi "7.664974"; cov "38.836844";
Chr1	Cufflinks	exon	2110519	2110986	1000	+	.	gene_id "CUFF.13918"; transcript_id "AT1G06870.1"; exon_number "6"; FPKM "6.6174892058"; frac "0.888779"; conf_lo "5.570004"; conf_hi "7.664974"; cov "38.836844";
Chr1	Cufflinks	transcript	2111148	2111218	1	-	.	gene_id "AT1G06880"; transcript_id "AT1G06880.1"; FPKM "0.0000000000"; frac "0.000000"; conf_lo "0.000000"; conf_hi "0.000000"; cov "0.000000"; full_read_support "no";
Chr1	Cufflinks	exon	2111148	2111218	1	-	.	gene_id "AT1G06880"; transcript_id "AT1G06880.1"; exon_number "1"; FPKM "0.0000000000"; frac "0.000000"; conf_lo "0.000000"; conf_hi "0.000000"; cov "0.000000";
Chr1	Cufflinks	transcript	2111328	2113458	400	-	.	gene_id "CUFF.13919"; transcript_id "CUFF.13919.1"; FPKM "5.6786602203"; frac "0.234451"; conf_lo "4.457075"; conf_hi "6.900246"; cov "33.341818"; full_read_support "yes";
Chr1	Cufflinks	exon	2111328	2111859	400	-	.	gene_id "CUFF.13919"; transcript_id "CUFF.13919.1"; exon_number "1"; FPKM "5.6786602203"; frac "0.234451"; conf_lo "4.457075"; conf_hi "6.900246"; cov "33.341818";
Chr1	Cufflinks	exon	2112064	2112336	400	-	.	gene_id "CUFF.13919"; transcript_id "CUFF.13919.1"; exon_number "2"; FPKM "5.6786602203"; frac "0.234451"; conf_lo "4.457075"; conf_hi "6.900246"; cov "33.341818";
Chr1	Cufflinks	exon	2112438	2112599	400	-	.	gene_id "CUFF.13919"; transcript_id "CUFF.13919.1"; exon_number "3"; FPKM "5.6786602203"; frac "0.234451"; conf_lo "4.457075"; conf_hi "6.900246"; cov "33.341818";
Chr1	Cufflinks	exon	2112706	2112843	400	-	.	gene_id "CUFF.13919"; transcript_id "CUFF.13919.1"; exon_number "4"; FPKM "5.6786602203"; frac "0.234451"; conf_lo "4.457075"; conf_hi "6.900246"; cov "33.341818";
Chr1	Cufflinks	exon	2113076	2113138	400	-	.	gene_id "CUFF.13919"; transcript_id "CUFF.13919.1"; exon_number "5"; FPKM "5.6786602203"; frac "0.234451"; conf_lo "4.457075"; conf_hi "6.900246"; cov "33.341818";
Chr1	Cufflinks	exon	2113237	2113458	400	-	.	gene_id "CUFF.13919"; transcript_id "CUFF.13919.1"; exon_number "6"; FPKM "5.6786602203"; frac "0.234451"; conf_lo "4.457075"; conf_hi "6.900246"; cov "33.341818";
Chr1	Cufflinks	transcript	2111363	2114601	184	-	.	gene_id "CUFF.13919"; transcript_id "AT1G06890.3"; FPKM "2.6171140718"; frac "0.122660"; conf_lo "1.769326"; conf_hi "3.464902"; cov "15.366185"; full_read_support "yes";
Chr1	Cufflinks	exon	2111363	2111605	184	-	.	gene_id "CUFF.13919"; transcript_id "AT1G06890.3"; exon_number "1"; FPKM "2.6171140718"; frac "0.122660"; conf_lo "1.769326"; conf_hi "3.464902"; cov "15.366185";
Chr1	Cufflinks	exon	2111761	2111859	184	-	.	gene_id "CUFF.13919"; transcript_id "AT1G06890.3"; exon_number "2"; FPKM "2.6171140718"; frac "0.122660"; conf_lo "1.769326"; conf_hi "3.464902"; cov "15.366185";
Chr1	Cufflinks	exon	2112064	2112336	184	-	.	gene_id "CUFF.13919"; transcript_id "AT1G06890.3"; exon_number "3"; FPKM "2.6171140718"; frac "0.122660"; conf_lo "1.769326"; conf_hi "3.464902"; cov "15.366185";
Chr1	Cufflinks	exon	2112438	2112599	184	-	.	gene_id "CUFF.13919"; transcript_id "AT1G06890.3"; exon_number "4"; FPKM "2.6171140718"; frac "0.122660"; conf_lo "1.769326"; conf_hi "3.464902"; cov "15.366185";
Chr1	Cufflinks	exon	2112706	2112838	184	-	.	gene_id "CUFF.13919"; transcript_id "AT1G06890.3"; exon_number "5"; FPKM "2.6171140718"; frac "0.122660"; conf_lo "1.769326"; conf_hi "3.464902"; cov "15.366185";
Chr1	Cufflinks	exon	2113071	2113138	184	-	.	gene_id "CUFF.13919"; transcript_id "AT1G06890.3"; exon_number "6"; FPKM "2.6171140718"; frac "0.122660"; conf_lo "1.769326"; conf_hi "3.464902"; cov "15.366185";
Chr1	Cufflinks	exon	2113237	2113421	184	-	.	gene_id "CUFF.13919"; transcript_id "AT1G06890.3"; exon_number "7"; FPKM "2.6171140718"; frac "0.122660"; conf_lo "1.769326"; conf_hi "3.464902"; cov "15.366185";
Chr1	Cufflinks	exon	2113918	2114089	184	-	.	gene_id "CUFF.13919"; transcript_id "AT1G06890.3"; exon_number "8"; FPKM "2.6171140718"; frac "0.122660"; conf_lo "1.769326"; conf_hi "3.464902"; cov "15.366185";
Chr1	Cufflinks	exon	2114174	2114223	184	-	.	gene_id "CUFF.13919"; transcript_id "AT1G06890.3"; exon_number "9"; FPKM "2.6171140718"; frac "0.122660"; conf_lo "1.769326"; conf_hi "3.464902"; cov "15.366185";
Chr1	Cufflinks	exon	2114436	2114601	184	-	.	gene_id "CUFF.13919"; transcript_id "AT1G06890.3"; exon_number "10"; FPKM "2.6171140718"; frac "0.122660"; conf_lo "1.769326"; conf_hi "3.464902"; cov "15.366185";
Chr1	Cufflinks	transcript	2111563	2114601	1000	-	.	gene_id "CUFF.13919"; transcript_id "AT1G06890.1"; FPKM "14.1892745176"; frac "0.642889"; conf_lo "12.466916"; conf_hi "15.911633"; cov "83.311238"; full_read_support "yes";
Chr1	Cufflinks	exon	2111563	2111859	1000	-	.	gene_id "CUFF.13919"; transcript_id "AT1G06890.1"; exon_number "1"; FPKM "14.1892745176"; frac "0.642889"; conf_lo "12.466916"; conf_hi "15.911633"; cov "83.311238";
Chr1	Cufflinks	exon	2112064	2112336	1000	-	.	gene_id "CUFF.13919"; transcript_id "AT1G06890.1"; exon_number "2"; FPKM "14.1892745176"; frac "0.642889"; conf_lo "12.466916"; conf_hi "15.911633"; cov "83.311238";
Chr1	Cufflinks	exon	2112438	2112599	1000	-	.	gene_id "CUFF.13919"; transcript_id "AT1G06890.1"; exon_number "3"; FPKM "14.1892745176"; frac "0.642889"; conf_lo "12.466916"; conf_hi "15.911633"; cov "83.311238";
Chr1	Cufflinks	exon	2112706	2112838	1000	-	.	gene_id "CUFF.13919"; transcript_id "AT1G06890.1"; exon_number "4"; FPKM "14.1892745176"; frac "0.642889"; conf_lo "12.466916"; conf_hi "15.911633"; cov "83.311238";
Chr1	Cufflinks	exon	2113071	2113138	1000	-	.	gene_id "CUFF.13919"; transcript_id "AT1G06890.1"; exon_number "5"; FPKM "14.1892745176"; frac "0.642889"; conf_lo "12.466916"; conf_hi "15.911633"; cov "83.311238";
Chr1	Cufflinks	exon	2113237	2113421	1000	-	.	gene_id "CUFF.13919"; transcript_id "AT1G06890.1"; exon_number "6"; FPKM "14.1892745176"; frac "0.642889"; conf_lo "12.466916"; conf_hi "15.911633"; cov "83.311238";
Chr1	Cufflinks	exon	2113918	2114089	1000	-	.	gene_id "CUFF.13919"; transcript_id "AT1G06890.1"; exon_number "7"; FPKM "14.1892745176"; frac "0.642889"; conf_lo "12.466916"; conf_hi "15.911633"; cov "83.311238";
Chr1	Cufflinks	exon	2114174	2114223	1000	-	.	gene_id "CUFF.13919"; transcript_id "AT1G06890.1"; exon_number "8"; FPKM "14.1892745176"; frac "0.642889"; conf_lo "12.466916"; conf_hi "15.911633"; cov "83.311238";
Chr1	Cufflinks	exon	2114436	2114601	1000	-	.	gene_id "CUFF.13919"; transcript_id "AT1G06890.1"; exon_number "9"; FPKM "14.1892745176"; frac "0.642889"; conf_lo "12.466916"; conf_hi "15.911633"; cov "83.311238";
Chr1	Cufflinks	transcript	2111567	2114255	1	-	.	gene_id "CUFF.13919"; transcript_id "AT1G06890.2"; FPKM "0.0000000000"; frac "0.000000"; conf_lo "0.000000"; conf_hi "0.087352"; cov "0.000000"; full_read_support "yes";
Chr1	Cufflinks	exon	2111567	2111859	1	-	.	gene_id "CUFF.13919"; transcript_id "AT1G06890.2"; exon_number "1"; FPKM "0.0000000000"; frac "0.000000"; conf_lo "0.000000"; conf_hi "0.087352"; cov "0.000000";
Chr1	Cufflinks	exon	2112064	2112336	1	-	.	gene_id "CUFF.13919"; transcript_id "AT1G06890.2"; exon_number "2"; FPKM "0.0000000000"; frac "0.000000"; conf_lo "0.000000"; conf_hi "0.087352"; cov "0.000000";
Chr1	Cufflinks	exon	2112438	2112599	1	-	.	gene_id "CUFF.13919"; transcript_id "AT1G06890.2"; exon_number "3"; FPKM "0.0000000000"; frac "0.000000"; conf_lo "0.000000"; conf_hi "0.087352"; cov "0.000000";
Chr1	Cufflinks	exon	2112706	2112838	1	-	.	gene_id "CUFF.13919"; transcript_id "AT1G06890.2"; exon_number "4"; FPKM "0.0000000000"; frac "0.000000"; conf_lo "0.000000"; conf_hi "0.087352"; cov "0.000000";
Chr1	Cufflinks	exon	2113071	2113138	1	-	.	gene_id "CUFF.13919"; transcript_id "AT1G06890.2"; exon_number "5"; FPKM "0.0000000000"; frac "0.000000"; conf_lo "0.000000"; conf_hi "0.087352"; cov "0.000000";
Chr1	Cufflinks	exon	2113237	2113421	1	-	.	gene_id "CUFF.13919"; transcript_id "AT1G06890.2"; exon_number "6"; FPKM "0.0000000000"; frac "0.000000"; conf_lo "0.000000"; conf_hi "0.087352"; cov "0.000000";
Chr1	Cufflinks	exon	2113918	2114089	1	-	.	gene_id "CUFF.13919"; transcript_id "AT1G06890.2"; exon_number "7"; FPKM "0.0000000000"; frac "0.000000"; conf_lo "0.000000"; conf_hi "0.087352"; cov "0.000000";
Chr1	Cufflinks	exon	2114174	2114255	1	-	.	gene_id "CUFF.13919"; transcript_id "AT1G06890.2"; exon_number "8"; FPKM "0.0000000000"; frac "0.000000"; conf_lo "0.000000"; conf_hi "0.087352"; cov "0.000000";
Chr1	Cufflinks	transcript	2114927	2120745	1000	-	.	gene_id "CUFF.13920"; transcript_id "AT1G06900.1"; FPKM "11.9607885901"; frac "1.000000"; conf_lo "10.951174"; conf_hi "12.970403"; cov "70.234161"; full_read_support "yes";
Chr1	Cufflinks	exon	2114927	2115398	1000	-	.	gene_id "CUFF.13920"; transcript_id "AT1G06900.1"; exon_number "1"; FPKM "11.9607885901"; frac "1.000000"; conf_lo "10.951174"; conf_hi "12.970403"; cov "70.234161";
Chr1	Cufflinks	exon	2115521	2115642	1000	-	.	gene_id "CUFF.13920"; transcript_id "AT1G06900.1"; exon_number "2"; FPKM "11.9607885901"; frac "1.000000"; conf_lo "10.951174"; conf_hi "12.970403"; cov "70.234161";
Chr1	Cufflinks	exon	2115730	2115883	1000	-	.	gene_id "CUFF.13920"; transcript_id "AT1G06900.1"; exon_number "3"; FPKM "11.9607885901"; frac "1.000000"; conf_lo "10.951174"; conf_hi "12.970403"; cov "70.234161";
Chr1	Cufflinks	exon	2115974	2116077	1000	-	.	gene_id "CUFF.13920"; transcript_id "AT1G06900.1"; exon_number "4"; FPKM "11.9607885901"; frac "1.000000"; conf_lo "10.951174"; conf_hi "12.970403"; cov "70.234161";
Chr1	Cufflinks	exon	2116193	2116396	1000	-	.	gene_id "CUFF.13920"; transcript_id "AT1G06900.1"; exon_number "5"; FPKM "11.9607885901"; frac "1.000000"; conf_lo "10.951174"; conf_hi "12.970403"; cov "70.234161";
Chr1	Cufflinks	exon	2116512	2116694	1000	-	.	gene_id "CUFF.13920"; transcript_id "AT1G06900.1"; exon_number "6"; FPKM "11.9607885901"; frac "1.000000"; conf_lo "10.951174"; conf_hi "12.970403"; cov "70.234161";
Chr1	Cufflinks	exon	2116824	2116973	1000	-	.	gene_id "CUFF.13920"; transcript_id "AT1G06900.1"; exon_number "7"; FPKM "11.9607885901"; frac "1.000000"; conf_lo "10.951174"; conf_hi "12.970403"; cov "70.234161";
Chr1	Cufflinks	exon	2117051	2117430	1000	-	.	gene_id "CUFF.13920"; transcript_id "AT1G06900.1"; exon_number "8"; FPKM "11.9607885901"; frac "1.000000"; conf_lo "10.951174"; conf_hi "12.970403"; cov "70.234161";
Chr1	Cufflinks	exon	2117517	2117666	1000	-	.	gene_id "CUFF.13920"; transcript_id "AT1G06900.1"; exon_number "9"; FPKM "11.9607885901"; frac "1.000000"; conf_lo "10.951174"; conf_hi "12.970403"; cov "70.234161";
Chr1	Cufflinks	exon	2117822	2117978	1000	-	.	gene_id "CUFF.13920"; transcript_id "AT1G06900.1"; exon_number "10"; FPKM "11.9607885901"; frac "1.000000"; conf_lo "10.951174"; conf_hi "12.970403"; cov "70.234161";
Chr1	Cufflinks	exon	2118235	2118383	1000	-	.	gene_id "CUFF.13920"; transcript_id "AT1G06900.1"; exon_number "11"; FPKM "11.9607885901"; frac "1.000000"; conf_lo "10.951174"; conf_hi "12.970403"; cov "70.234161";
Chr1	Cufflinks	exon	2118485	2118718	1000	-	.	gene_id "CUFF.13920"; transcript_id "AT1G06900.1"; exon_number "12"; FPKM "11.9607885901"; frac "1.000000"; conf_lo "10.951174"; conf_hi "12.970403"; cov "70.234161";
Chr1	Cufflinks	exon	2118846	2118965	1000	-	.	gene_id "CUFF.13920"; transcript_id "AT1G06900.1"; exon_number "13"; FPKM "11.9607885901"; frac "1.000000"; conf_lo "10.951174"; conf_hi "12.970403"; cov "70.234161";
Chr1	Cufflinks	exon	2119055	2119150	1000	-	.	gene_id "CUFF.13920"; transcript_id "AT1G06900.1"; exon_number "14"; FPKM "11.9607885901"; frac "1.000000"; conf_lo "10.951174"; conf_hi "12.970403"; cov "70.234161";
Chr1	Cufflinks	exon	2119284	2119357	1000	-	.	gene_id "CUFF.13920"; transcript_id "AT1G06900.1"; exon_number "15"; FPKM "11.9607885901"; frac "1.000000"; conf_lo "10.951174"; conf_hi "12.970403"; cov "70.234161";
Chr1	Cufflinks	exon	2119666	2119778	1000	-	.	gene_id "CUFF.13920"; transcript_id "AT1G06900.1"; exon_number "16"; FPKM "11.9607885901"; frac "1.000000"; conf_lo "10.951174"; conf_hi "12.970403"; cov "70.234161";
Chr1	Cufflinks	exon	2120011	2120057	1000	-	.	gene_id "CUFF.13920"; transcript_id "AT1G06900.1"; exon_number "17"; FPKM "11.9607885901"; frac "1.000000"; conf_lo "10.951174"; conf_hi "12.970403"; cov "70.234161";
Chr1	Cufflinks	exon	2120156	2120231	1000	-	.	gene_id "CUFF.13920"; transcript_id "AT1G06900.1"; exon_number "18"; FPKM "11.9607885901"; frac "1.000000"; conf_lo "10.951174"; conf_hi "12.970403"; cov "70.234161";
Chr1	Cufflinks	exon	2120318	2120745	1000	-	.	gene_id "CUFF.13920"; transcript_id "AT1G06900.1"; exon_number "19"; FPKM "11.9607885901"; frac "1.000000"; conf_lo "10.951174"; conf_hi "12.970403"; cov "70.234161";
Chr1	Cufflinks	transcript	2120991	2123748	1	+	.	gene_id "CUFF.13921"; transcript_id "AT1G06910.1"; FPKM "0.0000000000"; frac "0.000000"; conf_lo "0.000000"; conf_hi "0.076834"; cov "0.000000"; full_read_support "yes";
Chr1	Cufflinks	exon	2120991	2121681	1	+	.	gene_id "CUFF.13921"; transcript_id "AT1G06910.1"; exon_number "1"; FPKM "0.0000000000"; frac "0.000000"; conf_lo "0.000000"; conf_hi "0.076834"; cov "0.000000";
Chr1	Cufflinks	exon	2121788	2122074	1	+	.	gene_id "CUFF.13921"; transcript_id "AT1G06910.1"; exon_number "2"; FPKM "0.0000000000"; frac "0.000000"; conf_lo "0.000000"; conf_hi "0.076834"; cov "0.000000";
Chr1	Cufflinks	exon	2122437	2122621	1	+	.	gene_id "CUFF.13921"; transcript_id "AT1G06910.1"; exon_number "3"; FPKM "0.0000000000"; frac "0.000000"; conf_lo "0.000000"; conf_hi "0.076834"; cov "0.000000";
Chr1	Cufflinks	exon	2122708	2122768	1	+	.	gene_id "CUFF.13921"; transcript_id "AT1G06910.1"; exon_number "4"; FPKM "0.0000000000"; frac "0.000000"; conf_lo "0.000000"; conf_hi "0.076834"; cov "0.000000";
Chr1	Cufflinks	exon	2122858	2122918	1	+	.	gene_id "CUFF.13921"; transcript_id "AT1G06910.1"; exon_number "5"; FPKM "0.0000000000"; frac "0.000000"; conf_lo "0.000000"; conf_hi "0.076834"; cov "0.000000";
Chr1	Cufflinks	exon	2123506	2123748	1	+	.	gene_id "CUFF.13921"; transcript_id "AT1G06910.1"; exon_number "6"; FPKM "0.0000000000"; frac "0.000000"; conf_lo "0.000000"; conf_hi "0.076834"; cov "0.000000";
Chr1	Cufflinks	transcript	2124854	2125801	1	-	.	gene_id "AT1G06920"; transcript_id "AT1G06920.1"; FPKM "0.0000000000"; frac "0.000000"; conf_lo "0.000000"; conf_hi "0.000000"; cov "0.000000"; full_read_support "no";
Chr1	Cufflinks	exon	2124854	2125801	1	-	.	gene_id "AT1G06920"; transcript_id "AT1G06920.1"; exon_number "1"; FPKM "0.0000000000"; frac "0.000000"; conf_lo "0.000000"; conf_hi "0.000000"; cov "0.000000";
Chr1	Cufflinks	transcript	2126749	2128060	1000	+	.	gene_id "AT1G06923"; transcript_id "AT1G06923.1"; FPKM "0.5458164931"; frac "1.000000"; conf_lo "0.202041"; conf_hi "0.889592"; cov "3.191110"; full_read_support "yes";
Chr1	Cufflinks	exon	2126749	2127000	1000	+	.	gene_id "AT1G06923"; transcript_id "AT1G06923.1"; exon_number "1"; FPKM "0.5458164931"; frac "1.000000"; conf_lo "0.202041"; conf_hi "0.889592"; cov "3.191110";
Chr1	Cufflinks	exon	2127085	2128060	1000	+	.	gene_id "AT1G06923"; transcript_id "AT1G06923.1"; exon_number "2"; FPKM "0.5458164931"; frac "1.000000"; conf_lo "0.202041"; conf_hi "0.889592"; cov "3.191110";
Chr1	Cufflinks	transcript	2127704	2128611	1	-	.	gene_id "AT1G06925"; transcript_id "AT1G06925.1"; FPKM "0.0000000000"; frac "0.000000"; conf_lo "0.000000"; conf_hi "0.236336"; cov "0.000000"; full_read_support "no";
Chr1	Cufflinks	exon	2127704	2128037	1	-	.	gene_id "AT1G06925"; transcript_id "AT1G06925.1"; exon_number "1"; FPKM "0.0000000000"; frac "0.000000"; conf_lo "0.000000"; conf_hi "0.236336"; cov "0.000000";
Chr1	Cufflinks	exon	2128151	2128216	1	-	.	gene_id "AT1G06925"; transcript_id "AT1G06925.1"; exon_number "2"; FPKM "0.0000000000"; frac "0.000000"; conf_lo "0.000000"; conf_hi "0.236336"; cov "0.000000";
Chr1	Cufflinks	exon	2128580	2128611	1	-	.	gene_id "AT1G06925"; transcript_id "AT1G06925.1"; exon_number "3"; FPKM "0.0000000000"; frac "0.000000"; conf_lo "0.000000"; conf_hi "0.236336"; cov "0.000000";
Chr1	Cufflinks	transcript	2128843	2129883	1000	+	.	gene_id "AT1G06930"; transcript_id "AT1G06930.1"; FPKM "0.3032120199"; frac "1.000000"; conf_lo "0.000000"; conf_hi "0.613494"; cov "1.781905"; full_read_support "yes";
Chr1	Cufflinks	exon	2128843	2129883	1000	+	.	gene_id "AT1G06930"; transcript_id "AT1G06930.1"; exon_number "1"; FPKM "0.3032120199"; frac "1.000000"; conf_lo "0.000000"; conf_hi "0.613494"; cov "1.781905";
Chr1	Cufflinks	transcript	2130142	2135665	1000	-	.	gene_id "CUFF.13922"; transcript_id "AT1G06950.1"; FPKM "50.8715827076"; frac "1.000000"; conf_lo "48.078129"; conf_hi "53.665037"; cov "298.659240"; full_read_support "yes";
Chr1	Cufflinks	exon	2130142	2130551	1000	-	.	gene_id "CUFF.13922"; transcript_id "AT1G06950.1"; exon_number "1"; FPKM "50.8715827076"; frac "1.000000"; conf_lo "48.078129"; conf_hi "53.665037"; cov "298.659240";
Chr1	Cufflinks	exon	2130660	2131631	1000	-	.	gene_id "CUFF.13922"; transcript_id "AT1G06950.1"; exon_number "2"; FPKM "50.8715827076"; frac "1.000000"; conf_lo "48.078129"; conf_hi "53.665037"; cov "298.659240";
Chr1	Cufflinks	exon	2131738	2131863	1000	-	.	gene_id "CUFF.13922"; transcript_id "AT1G06950.1"; exon_number "3"; FPKM "50.8715827076"; frac "1.000000"; conf_lo "48.078129"; conf_hi "53.665037"; cov "298.659240";
Chr1	Cufflinks	exon	2132018	2132172	1000	-	.	gene_id "CUFF.13922"; transcript_id "AT1G06950.1"; exon_number "4"; FPKM "50.8715827076"; frac "1.000000"; conf_lo "48.078129"; conf_hi "53.665037"; cov "298.659240";
Chr1	Cufflinks	exon	2132479	2132695	1000	-	.	gene_id "CUFF.13922"; transcript_id "AT1G06950.1"; exon_number "5"; FPKM "50.8715827076"; frac "1.000000"; conf_lo "48.078129"; conf_hi "53.665037"; cov "298.659240";
Chr1	Cufflinks	exon	2132837	2132937	1000	-	.	gene_id "CUFF.13922"; transcript_id "AT1G06950.1"; exon_number "6"; FPKM "50.8715827076"; frac "1.000000"; conf_lo "48.078129"; conf_hi "53.665037"; cov "298.659240";
Chr1	Cufflinks	exon	2133011	2133138	1000	-	.	gene_id "CUFF.13922"; transcript_id "AT1G06950.1"; exon_number "7"; FPKM "50.8715827076"; frac "1.000000"; conf_lo "48.078129"; conf_hi "53.665037"; cov "298.659240";
Chr1	Cufflinks	exon	2133569	2133663	1000	-	.	gene_id "CUFF.13922"; transcript_id "AT1G06950.1"; exon_number "8"; FPKM "50.8715827076"; frac "1.000000"; conf_lo "48.078129"; conf_hi "53.665037"; cov "298.659240";
Chr1	Cufflinks	exon	2133741	2133805	1000	-	.	gene_id "CUFF.13922"; transcript_id "AT1G06950.1"; exon_number "9"; FPKM "50.8715827076"; frac "1.000000"; conf_lo "48.078129"; conf_hi "53.665037"; cov "298.659240";
Chr1	Cufflinks	exon	2134124	2134190	1000	-	.	gene_id "CUFF.13922"; transcript_id "AT1G06950.1"; exon_number "10"; FPKM "50.8715827076"; frac "1.000000"; conf_lo "48.078129"; conf_hi "53.665037"; cov "298.659240";
Chr1	Cufflinks	exon	2134320	2134418	1000	-	.	gene_id "CUFF.13922"; transcript_id "AT1G06950.1"; exon_number "11"; FPKM "50.8715827076"; frac "1.000000"; conf_lo "48.078129"; conf_hi "53.665037"; cov "298.659240";
Chr1	Cufflinks	exon	2134513	2134581	1000	-	.	gene_id "CUFF.13922"; transcript_id "AT1G06950.1"; exon_number "12"; FPKM "50.8715827076"; frac "1.000000"; conf_lo "48.078129"; conf_hi "53.665037"; cov "298.659240";
Chr1	Cufflinks	exon	2134688	2134811	1000	-	.	gene_id "CUFF.13922"; transcript_id "AT1G06950.1"; exon_number "13"; FPKM "50.8715827076"; frac "1.000000"; conf_lo "48.078129"; conf_hi "53.665037"; cov "298.659240";
Chr1	Cufflinks	exon	2134897	2134956	1000	-	.	gene_id "CUFF.13922"; transcript_id "AT1G06950.1"; exon_number "14"; FPKM "50.8715827076"; frac "1.000000"; conf_lo "48.078129"; conf_hi "53.665037"; cov "298.659240";
Chr1	Cufflinks	exon	2135040	2135665	1000	-	.	gene_id "CUFF.13922"; transcript_id "AT1G06950.1"; exon_number "15"; FPKM "50.8715827076"; frac "1.000000"; conf_lo "48.078129"; conf_hi "53.665037"; cov "298.659240";
Chr1	Cufflinks	transcript	2135851	2137732	281	+	.	gene_id "CUFF.13923"; transcript_id "AT1G06960.2"; FPKM "0.7063906427"; frac "0.137621"; conf_lo "0.095435"; conf_hi "1.317347"; cov "4.146079"; full_read_support "no";
Chr1	Cufflinks	exon	2135851	2136002	281	+	.	gene_id "CUFF.13923"; transcript_id "AT1G06960.2"; exon_number "1"; FPKM "0.7063906427"; frac "0.137621"; conf_lo "0.095435"; conf_hi "1.317347"; cov "4.146079";
Chr1	Cufflinks	exon	2136415	2136587	281	+	.	gene_id "CUFF.13923"; transcript_id "AT1G06960.2"; exon_number "2"; FPKM "0.7063906427"; frac "0.137621"; conf_lo "0.095435"; conf_hi "1.317347"; cov "4.146079";
Chr1	Cufflinks	exon	2136871	2136964	281	+	.	gene_id "CUFF.13923"; transcript_id "AT1G06960.2"; exon_number "3"; FPKM "0.7063906427"; frac "0.137621"; conf_lo "0.095435"; conf_hi "1.317347"; cov "4.146079";
Chr1	Cufflinks	exon	2137067	2137143	281	+	.	gene_id "CUFF.13923"; transcript_id "AT1G06960.2"; exon_number "4"; FPKM "0.7063906427"; frac "0.137621"; conf_lo "0.095435"; conf_hi "1.317347"; cov "4.146079";
Chr1	Cufflinks	exon	2137264	2137732	281	+	.	gene_id "CUFF.13923"; transcript_id "AT1G06960.2"; exon_number "5"; FPKM "0.7063906427"; frac "0.137621"; conf_lo "0.095435"; conf_hi "1.317347"; cov "4.146079";
Chr1	Cufflinks	transcript	2135852	2137702	1	+	.	gene_id "CUFF.13923"; transcript_id "AT1G06960.3"; FPKM "0.0000000000"; frac "0.000000"; conf_lo "0.000000"; conf_hi "0.145273"; cov "0.000000"; full_read_support "no";
Chr1	Cufflinks	exon	2135852	2136002	1	+	.	gene_id "CUFF.13923"; transcript_id "AT1G06960.3"; exon_number "1"; FPKM "0.0000000000"; frac "0.000000"; conf_lo "0.000000"; conf_hi "0.145273"; cov "0.000000";
Chr1	Cufflinks	exon	2136450	2136587	1	+	.	gene_id "CUFF.13923"; transcript_id "AT1G06960.3"; exon_number "2"; FPKM "0.0000000000"; frac "0.000000"; conf_lo "0.000000"; conf_hi "0.145273"; cov "0.000000";
Chr1	Cufflinks	exon	2136871	2136964	1	+	.	gene_id "CUFF.13923"; transcript_id "AT1G06960.3"; exon_number "3"; FPKM "0.0000000000"; frac "0.000000"; conf_lo "0.000000"; conf_hi "0.145273"; cov "0.000000";
Chr1	Cufflinks	exon	2137067	2137146	1	+	.	gene_id "CUFF.13923"; transcript_id "AT1G06960.3"; exon_number "4"; FPKM "0.0000000000"; frac "0.000000"; conf_lo "0.000000"; conf_hi "0.145273"; cov "0.000000";
Chr1	Cufflinks	exon	2137264	2137702	1	+	.	gene_id "CUFF.13923"; transcript_id "AT1G06960.3"; exon_number "5"; FPKM "0.0000000000"; frac "0.000000"; conf_lo "0.000000"; conf_hi "0.145273"; cov "0.000000";
Chr1	Cufflinks	transcript	2135852	2137702	1000	+	.	gene_id "CUFF.13923"; transcript_id "AT1G06960.1"; FPKM "2.5078889496"; frac "0.470729"; conf_lo "1.529386"; conf_hi "3.486392"; cov "14.719766"; full_read_support "yes";
Chr1	Cufflinks	exon	2135852	2136002	1000	+	.	gene_id "CUFF.13923"; transcript_id "AT1G06960.1"; exon_number "1"; FPKM "2.5078889496"; frac "0.470729"; conf_lo "1.529386"; conf_hi "3.486392"; cov "14.719766";
Chr1	Cufflinks	exon	2136415	2136587	1000	+	.	gene_id "CUFF.13923"; transcript_id "AT1G06960.1"; exon_number "2"; FPKM "2.5078889496"; frac "0.470729"; conf_lo "1.529386"; conf_hi "3.486392"; cov "14.719766";
Chr1	Cufflinks	exon	2136871	2136964	1000	+	.	gene_id "CUFF.13923"; transcript_id "AT1G06960.1"; exon_number "3"; FPKM "2.5078889496"; frac "0.470729"; conf_lo "1.529386"; conf_hi "3.486392"; cov "14.719766";
Chr1	Cufflinks	exon	2137067	2137146	1000	+	.	gene_id "CUFF.13923"; transcript_id "AT1G06960.1"; exon_number "4"; FPKM "2.5078889496"; frac "0.470729"; conf_lo "1.529386"; conf_hi "3.486392"; cov "14.719766";
Chr1	Cufflinks	exon	2137264	2137702	1000	+	.	gene_id "CUFF.13923"; transcript_id "AT1G06960.1"; exon_number "5"; FPKM "2.5078889496"; frac "0.470729"; conf_lo "1.529386"; conf_hi "3.486392"; cov "14.719766";
Chr1	Cufflinks	transcript	2136424	2137935	661	+	.	gene_id "CUFF.13923"; transcript_id "CUFF.13923.4"; FPKM "1.6592823748"; frac "0.391651"; conf_lo "0.960668"; conf_hi "2.357897"; cov "9.738967"; full_read_support "yes";
Chr1	Cufflinks	exon	2136424	2136587	661	+	.	gene_id "CUFF.13923"; transcript_id "CUFF.13923.4"; exon_number "1"; FPKM "1.6592823748"; frac "0.391651"; conf_lo "0.960668"; conf_hi "2.357897"; cov "9.738967";
Chr1	Cufflinks	exon	2136871	2136964	661	+	.	gene_id "CUFF.13923"; transcript_id "CUFF.13923.4"; exon_number "2"; FPKM "1.6592823748"; frac "0.391651"; conf_lo "0.960668"; conf_hi "2.357897"; cov "9.738967";
Chr1	Cufflinks	exon	2137067	2137935	661	+	.	gene_id "CUFF.13923"; transcript_id "CUFF.13923.4"; exon_number "3"; FPKM "1.6592823748"; frac "0.391651"; conf_lo "0.960668"; conf_hi "2.357897"; cov "9.738967";
Chr1	Cufflinks	transcript	2138109	2140818	1000	+	.	gene_id "AT1G06970"; transcript_id "AT1G06970.1"; FPKM "0.0222841845"; frac "1.000000"; conf_lo "0.000000"; conf_hi "0.066853"; cov "0.130959"; full_read_support "no";
Chr1	Cufflinks	exon	2138109	2138360	1000	+	.	gene_id "AT1G06970"; transcript_id "AT1G06970.1"; exon_number "1"; FPKM "0.0222841845"; frac "1.000000"; conf_lo "0.000000"; conf_hi "0.066853"; cov "0.130959";
Chr1	Cufflinks	exon	2138485	2139480	1000	+	.	gene_id "AT1G06970"; transcript_id "AT1G06970.1"; exon_number "2"; FPKM "0.0222841845"; frac "1.000000"; conf_lo "0.000000"; conf_hi "0.066853"; cov "0.130959";
Chr1	Cufflinks	exon	2139577	2140818	1000	+	.	gene_id "AT1G06970"; transcript_id "AT1G06970.1"; exon_number "3"; FPKM "0.0222841845"; frac "1.000000"; conf_lo "0.000000"; conf_hi "0.066853"; cov "0.130959";
Chr1	Cufflinks	transcript	2143031	2143821	1000	-	.	gene_id "AT1G06980"; transcript_id "AT1G06980.1"; FPKM "1.0351244288"; frac "1.000000"; conf_lo "0.413092"; conf_hi "1.657157"; cov "6.061214"; full_read_support "yes";
Chr1	Cufflinks	exon	2143031	2143821	1000	-	.	gene_id "AT1G06980"; transcript_id "AT1G06980.1"; exon_number "1"; FPKM "1.0351244288"; frac "1.000000"; conf_lo "0.413092"; conf_hi "1.657157"; cov "6.061214";
Chr1	Cufflinks	transcript	2148387	2150152	1	+	.	gene_id "AT1G06990"; transcript_id "AT1G06990.1"; FPKM "0.0000000000"; frac "0.000000"; conf_lo "0.000000"; conf_hi "0.000000"; cov "0.000000"; full_read_support "no";
Chr1	Cufflinks	exon	2148387	2149022	1	+	.	gene_id "AT1G06990"; transcript_id "AT1G06990.1"; exon_number "1"; FPKM "0.0000000000"; frac "0.000000"; conf_lo "0.000000"; conf_hi "0.000000"; cov "0.000000";
Chr1	Cufflinks	exon	2149150	2149411	1	+	.	gene_id "AT1G06990"; transcript_id "AT1G06990.1"; exon_number "2"; FPKM "0.0000000000"; frac "0.000000"; conf_lo "0.000000"; conf_hi "0.000000"; cov "0.000000";
Chr1	Cufflinks	exon	2149819	2150152	1	+	.	gene_id "AT1G06990"; transcript_id "AT1G06990.1"; exon_number "3"; FPKM "0.0000000000"; frac "0.000000"; conf_lo "0.000000"; conf_hi "0.000000"; cov "0.000000";
Chr1	Cufflinks	transcript	2150194	2152325	1000	-	.	gene_id "AT1G07000"; transcript_id "AT1G07000.1"; FPKM "2.8534418635"; frac "1.000000"; conf_lo "2.269308"; conf_hi "3.437575"; cov "16.728299"; full_read_support "yes";
Chr1	Cufflinks	exon	2150194	2151705	1000	-	.	gene_id "AT1G07000"; transcript_id "AT1G07000.1"; exon_number "1"; FPKM "2.8534418635"; frac "1.000000"; conf_lo "2.269308"; conf_hi "3.437575"; cov "16.728299";
Chr1	Cufflinks	exon	2151814	2152325	1000	-	.	gene_id "AT1G07000"; transcript_id "AT1G07000.1"; exon_number "2"; FPKM "2.8534418635"; frac "1.000000"; conf_lo "2.269308"; conf_hi "3.437575"; cov "16.728299";
Chr1	Cufflinks	transcript	2152852	2155269	562	+	.	gene_id "CUFF.13924"; transcript_id "AT1G07010.2"; FPKM "1.8728807555"; frac "0.160059"; conf_lo "1.139448"; conf_hi "2.606314"; cov "10.988427"; full_read_support "no";
Chr1	Cufflinks	exon	2152852	2153132	562	+	.	gene_id "CUFF.13924"; transcript_id "AT1G07010.2"; exon_number "1"; FPKM "1.8728807555"; frac "0.160059"; conf_lo "1.139448"; conf_hi "2.606314"; cov "10.988427";
Chr1	Cufflinks	exon	2153223	2153323	562	+	.	gene_id "CUFF.13924"; transcript_id "AT1G07010.2"; exon_number "2"; FPKM "1.8728807555"; frac "0.160059"; conf_lo "1.139448"; conf_hi "2.606314"; cov "10.988427";
Chr1	Cufflinks	exon	2153504	2153605	562	+	.	gene_id "CUFF.13924"; transcript_id "AT1G07010.2"; exon_number "3"; FPKM "1.8728807555"; frac "0.160059"; conf_lo "1.139448"; conf_hi "2.606314"; cov "10.988427";
Chr1	Cufflinks	exon	2153750	2153962	562	+	.	gene_id "CUFF.13924"; transcript_id "AT1G07010.2"; exon_number "4"; FPKM "1.8728807555"; frac "0.160059"; conf_lo "1.139448"; conf_hi "2.606314"; cov "10.988427";
Chr1	Cufflinks	exon	2154052	2154187	562	+	.	gene_id "CUFF.13924"; transcript_id "AT1G07010.2"; exon_number "5"; FPKM "1.8728807555"; frac "0.160059"; conf_lo "1.139448"; conf_hi "2.606314"; cov "10.988427";
Chr1	Cufflinks	exon	2154274	2154449	562	+	.	gene_id "CUFF.13924"; transcript_id "AT1G07010.2"; exon_number "6"; FPKM "1.8728807555"; frac "0.160059"; conf_lo "1.139448"; conf_hi "2.606314"; cov "10.988427";
Chr1	Cufflinks	exon	2154547	2154635	562	+	.	gene_id "CUFF.13924"; transcript_id "AT1G07010.2"; exon_number "7"; FPKM "1.8728807555"; frac "0.160059"; conf_lo "1.139448"; conf_hi "2.606314"; cov "10.988427";
Chr1	Cufflinks	exon	2154719	2154788	562	+	.	gene_id "CUFF.13924"; transcript_id "AT1G07010.2"; exon_number "8"; FPKM "1.8728807555"; frac "0.160059"; conf_lo "1.139448"; conf_hi "2.606314"; cov "10.988427";
Chr1	Cufflinks	exon	2154882	2155269	562	+	.	gene_id "CUFF.13924"; transcript_id "AT1G07010.2"; exon_number "9"; FPKM "1.8728807555"; frac "0.160059"; conf_lo "1.139448"; conf_hi "2.606314"; cov "10.988427";
Chr1	Cufflinks	transcript	2152880	2155238	1	+	.	gene_id "CUFF.13924"; transcript_id "AT1G07010.3"; FPKM "0.0000000000"; frac "0.000000"; conf_lo "0.000000"; conf_hi "0.076033"; cov "0.000000"; full_read_support "no";
Chr1	Cufflinks	exon	2152880	2153132	1	+	.	gene_id "CUFF.13924"; transcript_id "AT1G07010.3"; exon_number "1"; FPKM "0.0000000000"; frac "0.000000"; conf_lo "0.000000"; conf_hi "0.076033"; cov "0.000000";
Chr1	Cufflinks	exon	2153196	2153308	1	+	.	gene_id "CUFF.13924"; transcript_id "AT1G07010.3"; exon_number "2"; FPKM "0.0000000000"; frac "0.000000"; conf_lo "0.000000"; conf_hi "0.076033"; cov "0.000000";
Chr1	Cufflinks	exon	2153391	2153423	1	+	.	gene_id "CUFF.13924"; transcript_id "AT1G07010.3"; exon_number "3"; FPKM "0.0000000000"; frac "0.000000"; conf_lo "0.000000"; conf_hi "0.076033"; cov "0.000000";
Chr1	Cufflinks	exon	2153504	2153605	1	+	.	gene_id "CUFF.13924"; transcript_id "AT1G07010.3"; exon_number "4"; FPKM "0.0000000000"; frac "0.000000"; conf_lo "0.000000"; conf_hi "0.076033"; cov "0.000000";
Chr1	Cufflinks	exon	2153750	2153962	1	+	.	gene_id "CUFF.13924"; transcript_id "AT1G07010.3"; exon_number "5"; FPKM "0.0000000000"; frac "0.000000"; conf_lo "0.000000"; conf_hi "0.076033"; cov "0.000000";
Chr1	Cufflinks	exon	2154052	2154187	1	+	.	gene_id "CUFF.13924"; transcript_id "AT1G07010.3"; exon_number "6"; FPKM "0.0000000000"; frac "0.000000"; conf_lo "0.000000"; conf_hi "0.076033"; cov "0.000000";
Chr1	Cufflinks	exon	2154274	2154449	1	+	.	gene_id "CUFF.13924"; transcript_id "AT1G07010.3"; exon_number "7"; FPKM "0.0000000000"; frac "0.000000"; conf_lo "0.000000"; conf_hi "0.076033"; cov "0.000000";
Chr1	Cufflinks	exon	2154547	2154635	1	+	.	gene_id "CUFF.13924"; transcript_id "AT1G07010.3"; exon_number "8"; FPKM "0.0000000000"; frac "0.000000"; conf_lo "0.000000"; conf_hi "0.076033"; cov "0.000000";
Chr1	Cufflinks	exon	2154719	2154788	1	+	.	gene_id "CUFF.13924"; transcript_id "AT1G07010.3"; exon_number "9"; FPKM "0.0000000000"; frac "0.000000"; conf_lo "0.000000"; conf_hi "0.076033"; cov "0.000000";
Chr1	Cufflinks	exon	2154882	2155238	1	+	.	gene_id "CUFF.13924"; transcript_id "AT1G07010.3"; exon_number "10"; FPKM "0.0000000000"; frac "0.000000"; conf_lo "0.000000"; conf_hi "0.076033"; cov "0.000000";
Chr1	Cufflinks	transcript	2152887	2155269	1000	+	.	gene_id "CUFF.13924"; transcript_id "AT1G07010.1"; FPKM "3.3273130720"; frac "0.279537"; conf_lo "2.437926"; conf_hi "4.216700"; cov "19.521764"; full_read_support "yes";
Chr1	Cufflinks	exon	2152887	2153132	1000	+	.	gene_id "CUFF.13924"; transcript_id "AT1G07010.1"; exon_number "1"; FPKM "3.3273130720"; frac "0.279537"; conf_lo "2.437926"; conf_hi "4.216700"; cov "19.521764";
Chr1	Cufflinks	exon	2153223	2153323	1000	+	.	gene_id "CUFF.13924"; transcript_id "AT1G07010.1"; exon_number "2"; FPKM "3.3273130720"; frac "0.279537"; conf_lo "2.437926"; conf_hi "4.216700"; cov "19.521764";
Chr1	Cufflinks	exon	2153492	2153605	1000	+	.	gene_id "CUFF.13924"; transcript_id "AT1G07010.1"; exon_number "3"; FPKM "3.3273130720"; frac "0.279537"; conf_lo "2.437926"; conf_hi "4.216700"; cov "19.521764";
Chr1	Cufflinks	exon	2153750	2153962	1000	+	.	gene_id "CUFF.13924"; transcript_id "AT1G07010.1"; exon_number "4"; FPKM "3.3273130720"; frac "0.279537"; conf_lo "2.437926"; conf_hi "4.216700"; cov "19.521764";
Chr1	Cufflinks	exon	2154052	2154187	1000	+	.	gene_id "CUFF.13924"; transcript_id "AT1G07010.1"; exon_number "5"; FPKM "3.3273130720"; frac "0.279537"; conf_lo "2.437926"; conf_hi "4.216700"; cov "19.521764";
Chr1	Cufflinks	exon	2154274	2154449	1000	+	.	gene_id "CUFF.13924"; transcript_id "AT1G07010.1"; exon_number "6"; FPKM "3.3273130720"; frac "0.279537"; conf_lo "2.437926"; conf_hi "4.216700"; cov "19.521764";
Chr1	Cufflinks	exon	2154547	2154635	1000	+	.	gene_id "CUFF.13924"; transcript_id "AT1G07010.1"; exon_number "7"; FPKM "3.3273130720"; frac "0.279537"; conf_lo "2.437926"; conf_hi "4.216700"; cov "19.521764";
Chr1	Cufflinks	exon	2154719	2154788	1000	+	.	gene_id "CUFF.13924"; transcript_id "AT1G07010.1"; exon_number "8"; FPKM "3.3273130720"; frac "0.279537"; conf_lo "2.437926"; conf_hi "4.216700"; cov "19.521764";
Chr1	Cufflinks	exon	2154882	2155269	1000	+	.	gene_id "CUFF.13924"; transcript_id "AT1G07010.1"; exon_number "9"; FPKM "3.3273130720"; frac "0.279537"; conf_lo "2.437926"; conf_hi "4.216700"; cov "19.521764";
Chr1	Cufflinks	transcript	2155213	2156008	1000	-	.	gene_id "CUFF.13925"; transcript_id "AT1G07020.1"; FPKM "18.7386070105"; frac "0.560404"; conf_lo "15.766785"; conf_hi "21.710429"; cov "109.941760"; full_read_support "yes";
Chr1	Cufflinks	exon	2155213	2155755	1000	-	.	gene_id "CUFF.13925"; transcript_id "AT1G07020.1"; exon_number "1"; FPKM "18.7386070105"; frac "0.560404"; conf_lo "15.766785"; conf_hi "21.710429"; cov "109.941760";
Chr1	Cufflinks	exon	2155878	2156008	1000	-	.	gene_id "CUFF.13925"; transcript_id "AT1G07020.1"; exon_number "2"; FPKM "18.7386070105"; frac "0.560404"; conf_lo "15.766785"; conf_hi "21.710429"; cov "109.941760";
Chr1	Cufflinks	transcript	2157658	2158158	1	-	.	gene_id "AT1G07025"; transcript_id "AT1G07025.1"; FPKM "0.0000000000"; frac "0.000000"; conf_lo "0.000000"; conf_hi "0.000000"; cov "0.000000"; full_read_support "no";
Chr1	Cufflinks	exon	2157658	2158158	1	-	.	gene_id "AT1G07025"; transcript_id "AT1G07025.1"; exon_number "1"; FPKM "0.0000000000"; frac "0.000000"; conf_lo "0.000000"; conf_hi "0.000000"; cov "0.000000";
Chr1	Cufflinks	transcript	2158420	2160809	1000	-	.	gene_id "AT1G07030"; transcript_id "AT1G07030.1"; FPKM "8.7491487555"; frac "1.000000"; conf_lo "7.501057"; conf_hi "9.997241"; cov "51.387201"; full_read_support "yes";
Chr1	Cufflinks	exon	2158420	2158837	1000	-	.	gene_id "AT1G07030"; transcript_id "AT1G07030.1"; exon_number "1"; FPKM "8.7491487555"; frac "1.000000"; conf_lo "7.501057"; conf_hi "9.997241"; cov "51.387201";
Chr1	Cufflinks	exon	2159751	2160809	1000	-	.	gene_id "AT1G07030"; transcript_id "AT1G07030.1"; exon_number "2"; FPKM "8.7491487555"; frac "1.000000"; conf_lo "7.501057"; conf_hi "9.997241"; cov "51.387201";
Chr1	Cufflinks	transcript	2160938	2163308	1000	-	.	gene_id "CUFF.13926"; transcript_id "AT1G07040.1"; FPKM "6.0492389042"; frac "1.000000"; conf_lo "5.091288"; conf_hi "7.007190"; cov "35.510667"; full_read_support "yes";
Chr1	Cufflinks	exon	2160938	2161323	1000	-	.	gene_id "CUFF.13926"; transcript_id "AT1G07040.1"; exon_number "1"; FPKM "6.0492389042"; frac "1.000000"; conf_lo "5.091288"; conf_hi "7.007190"; cov "35.510667";
Chr1	Cufflinks	exon	2161490	2161644	1000	-	.	gene_id "CUFF.13926"; transcript_id "AT1G07040.1"; exon_number "2"; FPKM "6.0492389042"; frac "1.000000"; conf_lo "5.091288"; conf_hi "7.007190"; cov "35.510667";
Chr1	Cufflinks	exon	2161722	2161885	1000	-	.	gene_id "CUFF.13926"; transcript_id "AT1G07040.1"; exon_number "3"; FPKM "6.0492389042"; frac "1.000000"; conf_lo "5.091288"; conf_hi "7.007190"; cov "35.510667";
Chr1	Cufflinks	exon	2161975	2162096	1000	-	.	gene_id "CUFF.13926"; transcript_id "AT1G07040.1"; exon_number "4"; FPKM "6.0492389042"; frac "1.000000"; conf_lo "5.091288"; conf_hi "7.007190"; cov "35.510667";
Chr1	Cufflinks	exon	2162171	2162386	1000	-	.	gene_id "CUFF.13926"; transcript_id "AT1G07040.1"; exon_number "5"; FPKM "6.0492389042"; frac "1.000000"; conf_lo "5.091288"; conf_hi "7.007190"; cov "35.510667";
Chr1	Cufflinks	exon	2162477	2162629	1000	-	.	gene_id "CUFF.13926"; transcript_id "AT1G07040.1"; exon_number "6"; FPKM "6.0492389042"; frac "1.000000"; conf_lo "5.091288"; conf_hi "7.007190"; cov "35.510667";
Chr1	Cufflinks	exon	2162829	2163308	1000	-	.	gene_id "CUFF.13926"; transcript_id "AT1G07040.1"; exon_number "7"; FPKM "6.0492389042"; frac "1.000000"; conf_lo "5.091288"; conf_hi "7.007190"; cov "35.510667";
Chr1	Cufflinks	transcript	2163530	2165399	107	-	.	gene_id "CUFF.13927"; transcript_id "CUFF.13927.1"; FPKM "4.4912979611"; frac "0.211878"; conf_lo "3.565984"; conf_hi "5.416612"; cov "26.358751"; full_read_support "yes";
Chr1	Cufflinks	exon	2163530	2164634	107	-	.	gene_id "CUFF.13927"; transcript_id "CUFF.13927.1"; exon_number "1"; FPKM "4.4912979611"; frac "0.211878"; conf_lo "3.565984"; conf_hi "5.416612"; cov "26.358751";
Chr1	Cufflinks	exon	2164726	2165399	107	-	.	gene_id "CUFF.13927"; transcript_id "CUFF.13927.1"; exon_number "2"; FPKM "4.4912979611"; frac "0.211878"; conf_lo "3.565984"; conf_hi "5.416612"; cov "26.358751";
Chr1	Cufflinks	transcript	2164188	2165239	1000	-	.	gene_id "CUFF.13927"; transcript_id "AT1G07050.1"; FPKM "41.6419561014"; frac "0.788122"; conf_lo "37.395211"; conf_hi "45.888702"; cov "244.390368"; full_read_support "yes";
Chr1	Cufflinks	exon	2164188	2164353	1000	-	.	gene_id "CUFF.13927"; transcript_id "AT1G07050.1"; exon_number "1"; FPKM "41.6419561014"; frac "0.788122"; conf_lo "37.395211"; conf_hi "45.888702"; cov "244.390368";
Chr1	Cufflinks	exon	2164482	2164634	1000	-	.	gene_id "CUFF.13927"; transcript_id "AT1G07050.1"; exon_number "2"; FPKM "41.6419561014"; frac "0.788122"; conf_lo "37.395211"; conf_hi "45.888702"; cov "244.390368";
Chr1	Cufflinks	exon	2164726	2165239	1000	-	.	gene_id "CUFF.13927"; transcript_id "AT1G07050.1"; exon_number "3"; FPKM "41.6419561014"; frac "0.788122"; conf_lo "37.395211"; conf_hi "45.888702"; cov "244.390368";
Chr1	Cufflinks	transcript	2165517	2165746	1	+	.	gene_id "AT1G07051"; transcript_id "AT1G07051.1"; FPKM "0.0000000000"; frac "0.000000"; conf_lo "0.000000"; conf_hi "0.000000"; cov "0.000000"; full_read_support "no";
Chr1	Cufflinks	exon	2165517	2165746	1	+	.	gene_id "AT1G07051"; transcript_id "AT1G07051.1"; exon_number "1"; FPKM "0.0000000000"; frac "0.000000"; conf_lo "0.000000"; conf_hi "0.000000"; cov "0.000000";
Chr1	Cufflinks	transcript	2167107	2168397	1000	-	.	gene_id "CUFF.13928"; transcript_id "AT1G07060.1"; FPKM "0.8606975317"; frac "1.000000"; conf_lo "0.246126"; conf_hi "1.475269"; cov "5.016901"; full_read_support "no";
Chr1	Cufflinks	exon	2167107	2167347	1000	-	.	gene_id "CUFF.13928"; transcript_id "AT1G07060.1"; exon_number "1"; FPKM "0.8606975317"; frac "1.000000"; conf_lo "0.246126"; conf_hi "1.475269"; cov "5.016901";
Chr1	Cufflinks	exon	2167671	2167814	1000	-	.	gene_id "CUFF.13928"; transcript_id "AT1G07060.1"; exon_number "2"; FPKM "0.8606975317"; frac "1.000000"; conf_lo "0.246126"; conf_hi "1.475269"; cov "5.016901";
Chr1	Cufflinks	exon	2167965	2168172	1000	-	.	gene_id "CUFF.13928"; transcript_id "AT1G07060.1"; exon_number "3"; FPKM "0.8606975317"; frac "1.000000"; conf_lo "0.246126"; conf_hi "1.475269"; cov "5.016901";
Chr1	Cufflinks	exon	2168258	2168397	1000	-	.	gene_id "CUFF.13928"; transcript_id "AT1G07060.1"; exon_number "4"; FPKM "0.8606975317"; frac "1.000000"; conf_lo "0.246126"; conf_hi "1.475269"; cov "5.016901";
Chr1	Cufflinks	transcript	2168564	2169851	1000	+	.	gene_id "CUFF.13929"; transcript_id "AT1G07070.1"; FPKM "57.9615919309"; frac "0.561467"; conf_lo "51.613713"; conf_hi "64.309471"; cov "340.323244"; full_read_support "yes";
Chr1	Cufflinks	exon	2168564	2168683	1000	+	.	gene_id "CUFF.13929"; transcript_id "AT1G07070.1"; exon_number "1"; FPKM "57.9615919309"; frac "0.561467"; conf_lo "51.613713"; conf_hi "64.309471"; cov "340.323244";
Chr1	Cufflinks	exon	2168909	2168944	1000	+	.	gene_id "CUFF.13929"; transcript_id "AT1G07070.1"; exon_number "2"; FPKM "57.9615919309"; frac "0.561467"; conf_lo "51.613713"; conf_hi "64.309471"; cov "340.323244";
Chr1	Cufflinks	exon	2169341	2169569	1000	+	.	gene_id "CUFF.13929"; transcript_id "AT1G07070.1"; exon_number "3"; FPKM "57.9615919309"; frac "0.561467"; conf_lo "51.613713"; conf_hi "64.309471"; cov "340.323244";
Chr1	Cufflinks	exon	2169662	2169851	1000	+	.	gene_id "CUFF.13929"; transcript_id "AT1G07070.1"; exon_number "4"; FPKM "57.9615919309"; frac "0.561467"; conf_lo "51.613713"; conf_hi "64.309471"; cov "340.323244";
Chr1	Cufflinks	transcript	2169982	2172194	158	+	.	gene_id "CUFF.13929"; transcript_id "AT1G07080.1"; FPKM "9.2130895626"; frac "0.241933"; conf_lo "7.634927"; conf_hi "10.791253"; cov "54.094935"; full_read_support "yes";
Chr1	Cufflinks	exon	2169982	2170350	158	+	.	gene_id "CUFF.13929"; transcript_id "AT1G07080.1"; exon_number "1"; FPKM "9.2130895626"; frac "0.241933"; conf_lo "7.634927"; conf_hi "10.791253"; cov "54.094935";
Chr1	Cufflinks	exon	2170524	2170589	158	+	.	gene_id "CUFF.13929"; transcript_id "AT1G07080.1"; exon_number "2"; FPKM "9.2130895626"; frac "0.241933"; conf_lo "7.634927"; conf_hi "10.791253"; cov "54.094935";
Chr1	Cufflinks	exon	2170702	2170842	158	+	.	gene_id "CUFF.13929"; transcript_id "AT1G07080.1"; exon_number "3"; FPKM "9.2130895626"; frac "0.241933"; conf_lo "7.634927"; conf_hi "10.791253"; cov "54.094935";
Chr1	Cufflinks	exon	2171065	2171157	158	+	.	gene_id "CUFF.13929"; transcript_id "AT1G07080.1"; exon_number "4"; FPKM "9.2130895626"; frac "0.241933"; conf_lo "7.634927"; conf_hi "10.791253"; cov "54.094935";
Chr1	Cufflinks	exon	2171646	2172194	158	+	.	gene_id "CUFF.13929"; transcript_id "AT1G07080.1"; exon_number "5"; FPKM "9.2130895626"; frac "0.241933"; conf_lo "7.634927"; conf_hi "10.791253"; cov "54.094935";
Chr1	Cufflinks	transcript	2172303	2172806	1000	-	.	gene_id "CUFF.13930"; transcript_id "CUFF.13930.1"; FPKM "2.1767670380"; frac "1.000000"; conf_lo "0.923734"; conf_hi "3.429800"; cov "12.786252"; full_read_support "yes";
Chr1	Cufflinks	exon	2172303	2172806	1000	-	.	gene_id "CUFF.13930"; transcript_id "CUFF.13930.1"; exon_number "1"; FPKM "2.1767670380"; frac "1.000000"; conf_lo "0.923734"; conf_hi "3.429800"; cov "12.786252";
Chr1	Cufflinks	transcript	2173065	2175030	140	-	.	gene_id "CUFF.13931"; transcript_id "CUFF.13931.1"; FPKM "2.1725048677"; frac "0.249803"; conf_lo "1.563210"; conf_hi "2.781800"; cov "12.752308"; full_read_support "yes";
Chr1	Cufflinks	exon	2173065	2175030	140	-	.	gene_id "CUFF.13931"; transcript_id "CUFF.13931.1"; exon_number "1"; FPKM "2.1725048677"; frac "0.249803"; conf_lo "1.563210"; conf_hi "2.781800"; cov "12.752308";
Chr1	Cufflinks	transcript	2173952	2174894	1000	-	.	gene_id "CUFF.13931"; transcript_id "AT1G07090.1"; FPKM "15.4978453270"; frac "0.750197"; conf_lo "13.192776"; conf_hi "17.802915"; cov "90.970247"; full_read_support "yes";
Chr1	Cufflinks	exon	2173952	2174894	1000	-	.	gene_id "CUFF.13931"; transcript_id "AT1G07090.1"; exon_number "1"; FPKM "15.4978453270"; frac "0.750197"; conf_lo "13.192776"; conf_hi "17.802915"; cov "90.970247";
Chr1	Cufflinks	transcript	2177885	2177958	1	+	.	gene_id "AT1G07100"; transcript_id "AT1G07100.1"; FPKM "0.0000000000"; frac "0.000000"; conf_lo "0.000000"; conf_hi "0.000000"; cov "0.000000"; full_read_support "no";
Chr1	Cufflinks	exon	2177885	2177958	1	+	.	gene_id "AT1G07100"; transcript_id "AT1G07100.1"; exon_number "1"; FPKM "0.0000000000"; frac "0.000000"; conf_lo "0.000000"; conf_hi "0.000000"; cov "0.000000";
Chr1	Cufflinks	transcript	2178104	2184148	1000	-	.	gene_id "CUFF.13932"; transcript_id "AT1G07110.1"; FPKM "14.3897818558"; frac "0.817696"; conf_lo "13.113376"; conf_hi "15.666188"; cov "84.489811"; full_read_support "yes";
Chr1	Cufflinks	exon	2178104	2178440	1000	-	.	gene_id "CUFF.13932"; transcript_id "AT1G07110.1"; exon_number "1"; FPKM "14.3897818558"; frac "0.817696"; conf_lo "13.113376"; conf_hi "15.666188"; cov "84.489811";
Chr1	Cufflinks	exon	2178555	2178620	1000	-	.	gene_id "CUFF.13932"; transcript_id "AT1G07110.1"; exon_number "2"; FPKM "14.3897818558"; frac "0.817696"; conf_lo "13.113376"; conf_hi "15.666188"; cov "84.489811";
Chr1	Cufflinks	exon	2178771	2178834	1000	-	.	gene_id "CUFF.13932"; transcript_id "AT1G07110.1"; exon_number "3"; FPKM "14.3897818558"; frac "0.817696"; conf_lo "13.113376"; conf_hi "15.666188"; cov "84.489811";
Chr1	Cufflinks	exon	2178915	2178983	1000	-	.	gene_id "CUFF.13932"; transcript_id "AT1G07110.1"; exon_number "4"; FPKM "14.3897818558"; frac "0.817696"; conf_lo "13.113376"; conf_hi "15.666188"; cov "84.489811";
Chr1	Cufflinks	exon	2179108	2179199	1000	-	.	gene_id "CUFF.13932"; transcript_id "AT1G07110.1"; exon_number "5"; FPKM "14.3897818558"; frac "0.817696"; conf_lo "13.113376"; conf_hi "15.666188"; cov "84.489811";
Chr1	Cufflinks	exon	2179293	2179355	1000	-	.	gene_id "CUFF.13932"; transcript_id "AT1G07110.1"; exon_number "6"; FPKM "14.3897818558"; frac "0.817696"; conf_lo "13.113376"; conf_hi "15.666188"; cov "84.489811";
Chr1	Cufflinks	exon	2179942	2180017	1000	-	.	gene_id "CUFF.13932"; transcript_id "AT1G07110.1"; exon_number "7"; FPKM "14.3897818558"; frac "0.817696"; conf_lo "13.113376"; conf_hi "15.666188"; cov "84.489811";
Chr1	Cufflinks	exon	2180254	2180351	1000	-	.	gene_id "CUFF.13932"; transcript_id "AT1G07110.1"; exon_number "8"; FPKM "14.3897818558"; frac "0.817696"; conf_lo "13.113376"; conf_hi "15.666188"; cov "84.489811";
Chr1	Cufflinks	exon	2180577	2180624	1000	-	.	gene_id "CUFF.13932"; transcript_id "AT1G07110.1"; exon_number "9"; FPKM "14.3897818558"; frac "0.817696"; conf_lo "13.113376"; conf_hi "15.666188"; cov "84.489811";
Chr1	Cufflinks	exon	2180751	2180825	1000	-	.	gene_id "CUFF.13932"; transcript_id "AT1G07110.1"; exon_number "10"; FPKM "14.3897818558"; frac "0.817696"; conf_lo "13.113376"; conf_hi "15.666188"; cov "84.489811";
Chr1	Cufflinks	exon	2180954	2181011	1000	-	.	gene_id "CUFF.13932"; transcript_id "AT1G07110.1"; exon_number "11"; FPKM "14.3897818558"; frac "0.817696"; conf_lo "13.113376"; conf_hi "15.666188"; cov "84.489811";
Chr1	Cufflinks	exon	2181086	2181177	1000	-	.	gene_id "CUFF.13932"; transcript_id "AT1G07110.1"; exon_number "12"; FPKM "14.3897818558"; frac "0.817696"; conf_lo "13.113376"; conf_hi "15.666188"; cov "84.489811";
Chr1	Cufflinks	exon	2181379	2181456	1000	-	.	gene_id "CUFF.13932"; transcript_id "AT1G07110.1"; exon_number "13"; FPKM "14.3897818558"; frac "0.817696"; conf_lo "13.113376"; conf_hi "15.666188"; cov "84.489811";
Chr1	Cufflinks	exon	2181529	2181582	1000	-	.	gene_id "CUFF.13932"; transcript_id "AT1G07110.1"; exon_number "14"; FPKM "14.3897818558"; frac "0.817696"; conf_lo "13.113376"; conf_hi "15.666188"; cov "84.489811";
Chr1	Cufflinks	exon	2181761	2181814	1000	-	.	gene_id "CUFF.13932"; transcript_id "AT1G07110.1"; exon_number "15"; FPKM "14.3897818558"; frac "0.817696"; conf_lo "13.113376"; conf_hi "15.666188"; cov "84.489811";
Chr1	Cufflinks	exon	2181903	2181932	1000	-	.	gene_id "CUFF.13932"; transcript_id "AT1G07110.1"; exon_number "16"; FPKM "14.3897818558"; frac "0.817696"; conf_lo "13.113376"; conf_hi "15.666188"; cov "84.489811";
Chr1	Cufflinks	exon	2182038	2182136	1000	-	.	gene_id "CUFF.13932"; transcript_id "AT1G07110.1"; exon_number "17"; FPKM "14.3897818558"; frac "0.817696"; conf_lo "13.113376"; conf_hi "15.666188"; cov "84.489811";
Chr1	Cufflinks	exon	2182325	2182420	1000	-	.	gene_id "CUFF.13932"; transcript_id "AT1G07110.1"; exon_number "18"; FPKM "14.3897818558"; frac "0.817696"; conf_lo "13.113376"; conf_hi "15.666188"; cov "84.489811";
Chr1	Cufflinks	exon	2182516	2182716	1000	-	.	gene_id "CUFF.13932"; transcript_id "AT1G07110.1"; exon_number "19"; FPKM "14.3897818558"; frac "0.817696"; conf_lo "13.113376"; conf_hi "15.666188"; cov "84.489811";
Chr1	Cufflinks	exon	2182811	2183026	1000	-	.	gene_id "CUFF.13932"; transcript_id "AT1G07110.1"; exon_number "20"; FPKM "14.3897818558"; frac "0.817696"; conf_lo "13.113376"; conf_hi "15.666188"; cov "84.489811";
Chr1	Cufflinks	exon	2183217	2183509	1000	-	.	gene_id "CUFF.13932"; transcript_id "AT1G07110.1"; exon_number "21"; FPKM "14.3897818558"; frac "0.817696"; conf_lo "13.113376"; conf_hi "15.666188"; cov "84.489811";
Chr1	Cufflinks	exon	2183630	2183693	1000	-	.	gene_id "CUFF.13932"; transcript_id "AT1G07110.1"; exon_number "22"; FPKM "14.3897818558"; frac "0.817696"; conf_lo "13.113376"; conf_hi "15.666188"; cov "84.489811";
Chr1	Cufflinks	exon	2183810	2184148	1000	-	.	gene_id "CUFF.13932"; transcript_id "AT1G07110.1"; exon_number "23"; FPKM "14.3897818558"; frac "0.817696"; conf_lo "13.113376"; conf_hi "15.666188"; cov "84.489811";
Chr1	Cufflinks	transcript	2179552	2184148	187	-	.	gene_id "CUFF.13932"; transcript_id "CUFF.13932.2"; FPKM "2.6922131157"; frac "0.182304"; conf_lo "2.197776"; conf_hi "3.186650"; cov "15.807368"; full_read_support "yes";
Chr1	Cufflinks	exon	2179552	2180017	187	-	.	gene_id "CUFF.13932"; transcript_id "CUFF.13932.2"; exon_number "1"; FPKM "2.6922131157"; frac "0.182304"; conf_lo "2.197776"; conf_hi "3.186650"; cov "15.807368";
Chr1	Cufflinks	exon	2180254	2180624	187	-	.	gene_id "CUFF.13932"; transcript_id "CUFF.13932.2"; exon_number "2"; FPKM "2.6922131157"; frac "0.182304"; conf_lo "2.197776"; conf_hi "3.186650"; cov "15.807368";
Chr1	Cufflinks	exon	2180751	2180825	187	-	.	gene_id "CUFF.13932"; transcript_id "CUFF.13932.2"; exon_number "3"; FPKM "2.6922131157"; frac "0.182304"; conf_lo "2.197776"; conf_hi "3.186650"; cov "15.807368";
Chr1	Cufflinks	exon	2180954	2181011	187	-	.	gene_id "CUFF.13932"; transcript_id "CUFF.13932.2"; exon_number "4"; FPKM "2.6922131157"; frac "0.182304"; conf_lo "2.197776"; conf_hi "3.186650"; cov "15.807368";
Chr1	Cufflinks	exon	2181086	2181177	187	-	.	gene_id "CUFF.13932"; transcript_id "CUFF.13932.2"; exon_number "5"; FPKM "2.6922131157"; frac "0.182304"; conf_lo "2.197776"; conf_hi "3.186650"; cov "15.807368";
Chr1	Cufflinks	exon	2181379	2181456	187	-	.	gene_id "CUFF.13932"; transcript_id "CUFF.13932.2"; exon_number "6"; FPKM "2.6922131157"; frac "0.182304"; conf_lo "2.197776"; conf_hi "3.186650"; cov "15.807368";
Chr1	Cufflinks	exon	2181529	2181932	187	-	.	gene_id "CUFF.13932"; transcript_id "CUFF.13932.2"; exon_number "7"; FPKM "2.6922131157"; frac "0.182304"; conf_lo "2.197776"; conf_hi "3.186650"; cov "15.807368";
Chr1	Cufflinks	exon	2182038	2182420	187	-	.	gene_id "CUFF.13932"; transcript_id "CUFF.13932.2"; exon_number "8"; FPKM "2.6922131157"; frac "0.182304"; conf_lo "2.197776"; conf_hi "3.186650"; cov "15.807368";
Chr1	Cufflinks	exon	2182516	2183026	187	-	.	gene_id "CUFF.13932"; transcript_id "CUFF.13932.2"; exon_number "9"; FPKM "2.6922131157"; frac "0.182304"; conf_lo "2.197776"; conf_hi "3.186650"; cov "15.807368";
Chr1	Cufflinks	exon	2183217	2183509	187	-	.	gene_id "CUFF.13932"; transcript_id "CUFF.13932.2"; exon_number "10"; FPKM "2.6922131157"; frac "0.182304"; conf_lo "2.197776"; conf_hi "3.186650"; cov "15.807368";
Chr1	Cufflinks	exon	2183630	2183693	187	-	.	gene_id "CUFF.13932"; transcript_id "CUFF.13932.2"; exon_number "11"; FPKM "2.6922131157"; frac "0.182304"; conf_lo "2.197776"; conf_hi "3.186650"; cov "15.807368";
Chr1	Cufflinks	exon	2183810	2184148	187	-	.	gene_id "CUFF.13932"; transcript_id "CUFF.13932.2"; exon_number "12"; FPKM "2.6922131157"; frac "0.182304"; conf_lo "2.197776"; conf_hi "3.186650"; cov "15.807368";
Chr1	Cufflinks	transcript	2184329	2188880	188	+	.	gene_id "CUFF.13933"; transcript_id "CUFF.13933.1"; FPKM "1.2666462529"; frac "0.412523"; conf_lo "0.808163"; conf_hi "1.725129"; cov "7.433104"; full_read_support "yes";
Chr1	Cufflinks	exon	2184329	2184508	188	+	.	gene_id "CUFF.13933"; transcript_id "CUFF.13933.1"; exon_number "1"; FPKM "1.2666462529"; frac "0.412523"; conf_lo "0.808163"; conf_hi "1.725129"; cov "7.433104";
Chr1	Cufflinks	exon	2185050	2185175	188	+	.	gene_id "CUFF.13933"; transcript_id "CUFF.13933.1"; exon_number "2"; FPKM "1.2666462529"; frac "0.412523"; conf_lo "0.808163"; conf_hi "1.725129"; cov "7.433104";
Chr1	Cufflinks	exon	2186103	2186349	188	+	.	gene_id "CUFF.13933"; transcript_id "CUFF.13933.1"; exon_number "3"; FPKM "1.2666462529"; frac "0.412523"; conf_lo "0.808163"; conf_hi "1.725129"; cov "7.433104";
Chr1	Cufflinks	exon	2186500	2186573	188	+	.	gene_id "CUFF.13933"; transcript_id "CUFF.13933.1"; exon_number "4"; FPKM "1.2666462529"; frac "0.412523"; conf_lo "0.808163"; conf_hi "1.725129"; cov "7.433104";
Chr1	Cufflinks	exon	2186873	2186913	188	+	.	gene_id "CUFF.13933"; transcript_id "CUFF.13933.1"; exon_number "5"; FPKM "1.2666462529"; frac "0.412523"; conf_lo "0.808163"; conf_hi "1.725129"; cov "7.433104";
Chr1	Cufflinks	exon	2187920	2188880	188	+	.	gene_id "CUFF.13933"; transcript_id "CUFF.13933.1"; exon_number "6"; FPKM "1.2666462529"; frac "0.412523"; conf_lo "0.808163"; conf_hi "1.725129"; cov "7.433104";
Chr1	Cufflinks	transcript	2184329	2185424	1000	+	.	gene_id "CUFF.13933"; transcript_id "CUFF.13933.2"; FPKM "6.7197748160"; frac "0.216188"; conf_lo "3.329253"; conf_hi "10.110297"; cov "39.433888"; full_read_support "yes";
Chr1	Cufflinks	exon	2184329	2184508	1000	+	.	gene_id "CUFF.13933"; transcript_id "CUFF.13933.2"; exon_number "1"; FPKM "6.7197748160"; frac "0.216188"; conf_lo "3.329253"; conf_hi "10.110297"; cov "39.433888";
Chr1	Cufflinks	exon	2185050	2185175	1000	+	.	gene_id "CUFF.13933"; transcript_id "CUFF.13933.2"; exon_number "2"; FPKM "6.7197748160"; frac "0.216188"; conf_lo "3.329253"; conf_hi "10.110297"; cov "39.433888";
Chr1	Cufflinks	exon	2185391	2185424	1000	+	.	gene_id "CUFF.13933"; transcript_id "CUFF.13933.2"; exon_number "3"; FPKM "6.7197748160"; frac "0.216188"; conf_lo "3.329253"; conf_hi "10.110297"; cov "39.433888";
Chr1	Cufflinks	transcript	2184347	2186539	1	+	.	gene_id "CUFF.13933"; transcript_id "AT1G07119.1"; FPKM "0.0000000000"; frac "0.000000"; conf_lo "0.000000"; conf_hi "0.223506"; cov "0.000000"; full_read_support "no";
Chr1	Cufflinks	exon	2184347	2184508	1	+	.	gene_id "CUFF.13933"; transcript_id "AT1G07119.1"; exon_number "1"; FPKM "0.0000000000"; frac "0.000000"; conf_lo "0.000000"; conf_hi "0.223506"; cov "0.000000";
Chr1	Cufflinks	exon	2184718	2184798	1	+	.	gene_id "CUFF.13933"; transcript_id "AT1G07119.1"; exon_number "2"; FPKM "0.0000000000"; frac "0.000000"; conf_lo "0.000000"; conf_hi "0.223506"; cov "0.000000";
Chr1	Cufflinks	exon	2185050	2185175	1	+	.	gene_id "CUFF.13933"; transcript_id "AT1G07119.1"; exon_number "3"; FPKM "0.0000000000"; frac "0.000000"; conf_lo "0.000000"; conf_hi "0.223506"; cov "0.000000";
Chr1	Cufflinks	exon	2186103	2186349	1	+	.	gene_id "CUFF.13933"; transcript_id "AT1G07119.1"; exon_number "4"; FPKM "0.0000000000"; frac "0.000000"; conf_lo "0.000000"; conf_hi "0.223506"; cov "0.000000";
Chr1	Cufflinks	exon	2186500	2186539	1	+	.	gene_id "CUFF.13933"; transcript_id "AT1G07119.1"; exon_number "5"; FPKM "0.0000000000"; frac "0.000000"; conf_lo "0.000000"; conf_hi "0.223506"; cov "0.000000";
Chr1	Cufflinks	transcript	2187776	2188733	1	+	.	gene_id "CUFF.13933"; transcript_id "AT1G07130.1"; FPKM "0.0000000000"; frac "0.000000"; conf_lo "0.000000"; conf_hi "0.134551"; cov "0.000000"; full_read_support "yes";
Chr1	Cufflinks	exon	2187776	2188733	1	+	.	gene_id "CUFF.13933"; transcript_id "AT1G07130.1"; exon_number "1"; FPKM "0.0000000000"; frac "0.000000"; conf_lo "0.000000"; conf_hi "0.134551"; cov "0.000000";
Chr1	Cufflinks	transcript	2184759	2186580	1	-	.	gene_id "AT1G07120"; transcript_id "AT1G07120.1"; FPKM "0.0000000000"; frac "0.000000"; conf_lo "0.000000"; conf_hi "0.093257"; cov "0.000000"; full_read_support "no";
Chr1	Cufflinks	exon	2184759	2184954	1	-	.	gene_id "AT1G07120"; transcript_id "AT1G07120.1"; exon_number "1"; FPKM "0.0000000000"; frac "0.000000"; conf_lo "0.000000"; conf_hi "0.093257"; cov "0.000000";
Chr1	Cufflinks	exon	2185034	2185165	1	-	.	gene_id "AT1G07120"; transcript_id "AT1G07120.1"; exon_number "2"; FPKM "0.0000000000"; frac "0.000000"; conf_lo "0.000000"; conf_hi "0.093257"; cov "0.000000";
Chr1	Cufflinks	exon	2185399	2185510	1	-	.	gene_id "AT1G07120"; transcript_id "AT1G07120.1"; exon_number "3"; FPKM "0.0000000000"; frac "0.000000"; conf_lo "0.000000"; conf_hi "0.093257"; cov "0.000000";
Chr1	Cufflinks	exon	2185600	2185916	1	-	.	gene_id "AT1G07120"; transcript_id "AT1G07120.1"; exon_number "4"; FPKM "0.0000000000"; frac "0.000000"; conf_lo "0.000000"; conf_hi "0.093257"; cov "0.000000";
Chr1	Cufflinks	exon	2186044	2186580	1	-	.	gene_id "AT1G07120"; transcript_id "AT1G07120.1"; exon_number "5"; FPKM "0.0000000000"; frac "0.000000"; conf_lo "0.000000"; conf_hi "0.093257"; cov "0.000000";
Chr1	Cufflinks	transcript	2187621	2188417	1000	-	.	gene_id "AT1G07128"; transcript_id "AT1G07128.1"; FPKM "2.7267266912"; frac "0.371290"; conf_lo "1.730863"; conf_hi "3.722590"; cov "16.001345"; full_read_support "yes";
Chr1	Cufflinks	exon	2187621	2188417	1000	-	.	gene_id "AT1G07128"; transcript_id "AT1G07128.1"; exon_number "1"; FPKM "2.7267266912"; frac "0.371290"; conf_lo "1.730863"; conf_hi "3.722590"; cov "16.001345";
Chr1	Cufflinks	transcript	2189928	2190659	1000	-	.	gene_id "AT1G07135"; transcript_id "AT1G07135.1"; FPKM "6.2278158808"; frac "1.000000"; conf_lo "4.636058"; conf_hi "7.819574"; cov "36.569366"; full_read_support "yes";
Chr1	Cufflinks	exon	2189928	2190659	1000	-	.	gene_id "AT1G07135"; transcript_id "AT1G07135.1"; exon_number "1"; FPKM "6.2278158808"; frac "1.000000"; conf_lo "4.636058"; conf_hi "7.819574"; cov "36.569366";
Chr1	Cufflinks	transcript	2191723	2193793	1000	-	.	gene_id "CUFF.13934"; transcript_id "AT1G07140.1"; FPKM "54.9698213129"; frac "0.606070"; conf_lo "50.961604"; conf_hi "58.978039"; cov "322.652489"; full_read_support "yes";
Chr1	Cufflinks	exon	2191723	2192613	1000	-	.	gene_id "CUFF.13934"; transcript_id "AT1G07140.1"; exon_number "1"; FPKM "54.9698213129"; frac "0.606070"; conf_lo "50.961604"; conf_hi "58.978039"; cov "322.652489";
Chr1	Cufflinks	exon	2193030	2193155	1000	-	.	gene_id "CUFF.13934"; transcript_id "AT1G07140.1"; exon_number "2"; FPKM "54.9698213129"; frac "0.606070"; conf_lo "50.961604"; conf_hi "58.978039"; cov "322.652489";
Chr1	Cufflinks	exon	2193262	2193413	1000	-	.	gene_id "CUFF.13934"; transcript_id "AT1G07140.1"; exon_number "3"; FPKM "54.9698213129"; frac "0.606070"; conf_lo "50.961604"; conf_hi "58.978039"; cov "322.652489";
Chr1	Cufflinks	exon	2193534	2193793	1000	-	.	gene_id "CUFF.13934"; transcript_id "AT1G07140.1"; exon_number "4"; FPKM "54.9698213129"; frac "0.606070"; conf_lo "50.961604"; conf_hi "58.978039"; cov "322.652489";
Chr1	Cufflinks	transcript	2192179	2193817	567	-	.	gene_id "CUFF.13934"; transcript_id "CUFF.13934.2"; FPKM "31.1683189149"; frac "0.222931"; conf_lo "27.470338"; conf_hi "34.866300"; cov "182.946487"; full_read_support "yes";
Chr1	Cufflinks	exon	2192179	2192614	567	-	.	gene_id "CUFF.13934"; transcript_id "CUFF.13934.2"; exon_number "1"; FPKM "31.1683189149"; frac "0.222931"; conf_lo "27.470338"; conf_hi "34.866300"; cov "182.946487";
Chr1	Cufflinks	exon	2193031	2193155	567	-	.	gene_id "CUFF.13934"; transcript_id "CUFF.13934.2"; exon_number "2"; FPKM "31.1683189149"; frac "0.222931"; conf_lo "27.470338"; conf_hi "34.866300"; cov "182.946487";
Chr1	Cufflinks	exon	2193262	2193413	567	-	.	gene_id "CUFF.13934"; transcript_id "CUFF.13934.2"; exon_number "3"; FPKM "31.1683189149"; frac "0.222931"; conf_lo "27.470338"; conf_hi "34.866300"; cov "182.946487";
Chr1	Cufflinks	exon	2193534	2193817	567	-	.	gene_id "CUFF.13934"; transcript_id "CUFF.13934.2"; exon_number "4"; FPKM "31.1683189149"; frac "0.222931"; conf_lo "27.470338"; conf_hi "34.866300"; cov "182.946487";
Chr1	Cufflinks	transcript	2421216	2421947	838	-	.	gene_id "CUFF.13934"; transcript_id "AT1G07820.2"; FPKM "46.0927217115"; frac "0.170999"; conf_lo "40.911448"; conf_hi "51.273996"; cov "270.547203"; full_read_support "yes";
Chr1	Cufflinks	exon	2421216	2421783	838	-	.	gene_id "CUFF.13934"; transcript_id "AT1G07820.2"; exon_number "1"; FPKM "46.0927217115"; frac "0.170999"; conf_lo "40.911448"; conf_hi "51.273996"; cov "270.547203";
Chr1	Cufflinks	exon	2421903	2421947	838	-	.	gene_id "CUFF.13934"; transcript_id "AT1G07820.2"; exon_number "2"; FPKM "46.0927217115"; frac "0.170999"; conf_lo "40.911448"; conf_hi "51.273996"; cov "270.547203";
Chr1	Cufflinks	transcript	2421218	2421943	1	-	.	gene_id "CUFF.13934"; transcript_id "AT1G07820.1"; FPKM "0.0000000000"; frac "0.000000"; conf_lo "0.000000"; conf_hi "0.193808"; cov "0.000000"; full_read_support "yes";
Chr1	Cufflinks	exon	2421218	2421943	1	-	.	gene_id "CUFF.13934"; transcript_id "AT1G07820.1"; exon_number "1"; FPKM "0.0000000000"; frac "0.000000"; conf_lo "0.000000"; conf_hi "0.193808"; cov "0.000000";
Chr1	Cufflinks	transcript	2193941	2195798	1	-	.	gene_id "AT1G07150"; transcript_id "AT1G07150.2"; FPKM "0.0000000000"; frac "0.000000"; conf_lo "0.000000"; conf_hi "0.073621"; cov "0.000000"; full_read_support "no";
Chr1	Cufflinks	exon	2193941	2194089	1	-	.	gene_id "AT1G07150"; transcript_id "AT1G07150.2"; exon_number "1"; FPKM "0.0000000000"; frac "0.000000"; conf_lo "0.000000"; conf_hi "0.073621"; cov "0.000000";
Chr1	Cufflinks	exon	2194362	2195798	1	-	.	gene_id "AT1G07150"; transcript_id "AT1G07150.2"; exon_number "2"; FPKM "0.0000000000"; frac "0.000000"; conf_lo "0.000000"; conf_hi "0.073621"; cov "0.000000";
Chr1	Cufflinks	transcript	2194279	2195796	1000	-	.	gene_id "AT1G07150"; transcript_id "AT1G07150.1"; FPKM "1.5870457343"; frac "1.000000"; conf_lo "1.079389"; conf_hi "2.094702"; cov "9.319867"; full_read_support "yes";
Chr1	Cufflinks	exon	2194279	2195796	1000	-	.	gene_id "AT1G07150"; transcript_id "AT1G07150.1"; exon_number "1"; FPKM "1.5870457343"; frac "1.000000"; conf_lo "1.079389"; conf_hi "2.094702"; cov "9.319867";
Chr1	Cufflinks	transcript	2197908	2199748	1000	-	.	gene_id "AT1G07160"; transcript_id "AT1G07160.1"; FPKM "0.3644021231"; frac "1.000000"; conf_lo "0.121467"; conf_hi "0.607337"; cov "2.141505"; full_read_support "no";
Chr1	Cufflinks	exon	2197908	2198499	1000	-	.	gene_id "AT1G07160"; transcript_id "AT1G07160.1"; exon_number "1"; FPKM "0.3644021231"; frac "1.000000"; conf_lo "0.121467"; conf_hi "0.607337"; cov "2.141505";
Chr1	Cufflinks	exon	2198575	2198919	1000	-	.	gene_id "AT1G07160"; transcript_id "AT1G07160.1"; exon_number "2"; FPKM "0.3644021231"; frac "1.000000"; conf_lo "0.121467"; conf_hi "0.607337"; cov "2.141505";
Chr1	Cufflinks	exon	2199226	2199748	1000	-	.	gene_id "AT1G07160"; transcript_id "AT1G07160.1"; exon_number "3"; FPKM "0.3644021231"; frac "1.000000"; conf_lo "0.121467"; conf_hi "0.607337"; cov "2.141505";
Chr1	Cufflinks	transcript	2200123	2201265	1	+	.	gene_id "AT1G07170"; transcript_id "AT1G07170.3"; FPKM "0.0000000000"; frac "0.000000"; conf_lo "0.000000"; conf_hi "0.138757"; cov "0.000000"; full_read_support "no";
Chr1	Cufflinks	exon	2200123	2200219	1	+	.	gene_id "AT1G07170"; transcript_id "AT1G07170.3"; exon_number "1"; FPKM "0.0000000000"; frac "0.000000"; conf_lo "0.000000"; conf_hi "0.138757"; cov "0.000000";
Chr1	Cufflinks	exon	2200330	2200539	1	+	.	gene_id "AT1G07170"; transcript_id "AT1G07170.3"; exon_number "2"; FPKM "0.0000000000"; frac "0.000000"; conf_lo "0.000000"; conf_hi "0.138757"; cov "0.000000";
Chr1	Cufflinks	exon	2200638	2201265	1	+	.	gene_id "AT1G07170"; transcript_id "AT1G07170.3"; exon_number "3"; FPKM "0.0000000000"; frac "0.000000"; conf_lo "0.000000"; conf_hi "0.138757"; cov "0.000000";
Chr1	Cufflinks	transcript	2200134	2201146	1000	+	.	gene_id "AT1G07170"; transcript_id "AT1G07170.1"; FPKM "19.8616581771"; frac "1.000000"; conf_lo "16.518327"; conf_hi "23.204990"; cov "116.575718"; full_read_support "yes";
Chr1	Cufflinks	exon	2200134	2200219	1000	+	.	gene_id "AT1G07170"; transcript_id "AT1G07170.1"; exon_number "1"; FPKM "19.8616581771"; frac "1.000000"; conf_lo "16.518327"; conf_hi "23.204990"; cov "116.575718";
Chr1	Cufflinks	exon	2200638	2201146	1000	+	.	gene_id "AT1G07170"; transcript_id "AT1G07170.1"; exon_number "2"; FPKM "19.8616581771"; frac "1.000000"; conf_lo "16.518327"; conf_hi "23.204990"; cov "116.575718";
Chr1	Cufflinks	transcript	2200174	2201049	1	+	.	gene_id "AT1G07170"; transcript_id "AT1G07170.2"; FPKM "0.0000000000"; frac "0.000000"; conf_lo "0.000000"; conf_hi "0.304000"; cov "0.000000"; full_read_support "no";
Chr1	Cufflinks	exon	2200174	2200219	1	+	.	gene_id "AT1G07170"; transcript_id "AT1G07170.2"; exon_number "1"; FPKM "0.0000000000"; frac "0.000000"; conf_lo "0.000000"; conf_hi "0.304000"; cov "0.000000";
Chr1	Cufflinks	exon	2200463	2200539	1	+	.	gene_id "AT1G07170"; transcript_id "AT1G07170.2"; exon_number "2"; FPKM "0.0000000000"; frac "0.000000"; conf_lo "0.000000"; conf_hi "0.304000"; cov "0.000000";
Chr1	Cufflinks	exon	2200638	2201049	1	+	.	gene_id "AT1G07170"; transcript_id "AT1G07170.2"; exon_number "3"; FPKM "0.0000000000"; frac "0.000000"; conf_lo "0.000000"; conf_hi "0.304000"; cov "0.000000";
Chr1	Cufflinks	transcript	2202330	2202774	1000	+	.	gene_id "CUFF.13935"; transcript_id "AT1G07175.1"; FPKM "6.5568942567"; frac "0.478595"; conf_lo "1.773868"; conf_hi "11.339920"; cov "38.494778"; full_read_support "yes";
Chr1	Cufflinks	exon	2202330	2202472	1000	+	.	gene_id "CUFF.13935"; transcript_id "AT1G07175.1"; exon_number "1"; FPKM "6.5568942567"; frac "0.478595"; conf_lo "1.773868"; conf_hi "11.339920"; cov "38.494778";
Chr1	Cufflinks	exon	2202650	2202774	1000	+	.	gene_id "CUFF.13935"; transcript_id "AT1G07175.1"; exon_number "2"; FPKM "6.5568942567"; frac "0.478595"; conf_lo "1.773868"; conf_hi "11.339920"; cov "38.494778";
Chr1	Cufflinks	transcript	2204267	2206934	648	+	.	gene_id "CUFF.13936"; transcript_id "CUFF.13936.1"; FPKM "1.1875404337"; frac "0.352063"; conf_lo "0.684839"; conf_hi "1.690241"; cov "6.973871"; full_read_support "yes";
Chr1	Cufflinks	exon	2204267	2204893	648	+	.	gene_id "CUFF.13936"; transcript_id "CUFF.13936.1"; exon_number "1"; FPKM "1.1875404337"; frac "0.352063"; conf_lo "0.684839"; conf_hi "1.690241"; cov "6.973871";
Chr1	Cufflinks	exon	2205179	2205392	648	+	.	gene_id "CUFF.13936"; transcript_id "CUFF.13936.1"; exon_number "2"; FPKM "1.1875404337"; frac "0.352063"; conf_lo "0.684839"; conf_hi "1.690241"; cov "6.973871";
Chr1	Cufflinks	exon	2205483	2205514	648	+	.	gene_id "CUFF.13936"; transcript_id "CUFF.13936.1"; exon_number "3"; FPKM "1.1875404337"; frac "0.352063"; conf_lo "0.684839"; conf_hi "1.690241"; cov "6.973871";
Chr1	Cufflinks	exon	2206001	2206049	648	+	.	gene_id "CUFF.13936"; transcript_id "CUFF.13936.1"; exon_number "4"; FPKM "1.1875404337"; frac "0.352063"; conf_lo "0.684839"; conf_hi "1.690241"; cov "6.973871";
Chr1	Cufflinks	exon	2206143	2206257	648	+	.	gene_id "CUFF.13936"; transcript_id "CUFF.13936.1"; exon_number "5"; FPKM "1.1875404337"; frac "0.352063"; conf_lo "0.684839"; conf_hi "1.690241"; cov "6.973871";
Chr1	Cufflinks	exon	2206339	2206518	648	+	.	gene_id "CUFF.13936"; transcript_id "CUFF.13936.1"; exon_number "6"; FPKM "1.1875404337"; frac "0.352063"; conf_lo "0.684839"; conf_hi "1.690241"; cov "6.973871";
Chr1	Cufflinks	exon	2206621	2206934	648	+	.	gene_id "CUFF.13936"; transcript_id "CUFF.13936.1"; exon_number "7"; FPKM "1.1875404337"; frac "0.352063"; conf_lo "0.684839"; conf_hi "1.690241"; cov "6.973871";
Chr1	Cufflinks	transcript	2204320	2206934	1000	+	.	gene_id "CUFF.13936"; transcript_id "AT1G07180.1"; FPKM "1.8320215837"; frac "0.647937"; conf_lo "1.290552"; conf_hi "2.373491"; cov "10.758608"; full_read_support "no";
Chr1	Cufflinks	exon	2204320	2204893	1000	+	.	gene_id "CUFF.13936"; transcript_id "AT1G07180.1"; exon_number "1"; FPKM "1.8320215837"; frac "0.647937"; conf_lo "1.290552"; conf_hi "2.373491"; cov "10.758608";
Chr1	Cufflinks	exon	2205179	2205392	1000	+	.	gene_id "CUFF.13936"; transcript_id "AT1G07180.1"; exon_number "2"; FPKM "1.8320215837"; frac "0.647937"; conf_lo "1.290552"; conf_hi "2.373491"; cov "10.758608";
Chr1	Cufflinks	exon	2205483	2205643	1000	+	.	gene_id "CUFF.13936"; transcript_id "AT1G07180.1"; exon_number "3"; FPKM "1.8320215837"; frac "0.647937"; conf_lo "1.290552"; conf_hi "2.373491"; cov "10.758608";
Chr1	Cufflinks	exon	2205734	2205799	1000	+	.	gene_id "CUFF.13936"; transcript_id "AT1G07180.1"; exon_number "4"; FPKM "1.8320215837"; frac "0.647937"; conf_lo "1.290552"; conf_hi "2.373491"; cov "10.758608";
Chr1	Cufflinks	exon	2205886	2206049	1000	+	.	gene_id "CUFF.13936"; transcript_id "AT1G07180.1"; exon_number "5"; FPKM "1.8320215837"; frac "0.647937"; conf_lo "1.290552"; conf_hi "2.373491"; cov "10.758608";
Chr1	Cufflinks	exon	2206143	2206257	1000	+	.	gene_id "CUFF.13936"; transcript_id "AT1G07180.1"; exon_number "6"; FPKM "1.8320215837"; frac "0.647937"; conf_lo "1.290552"; conf_hi "2.373491"; cov "10.758608";
Chr1	Cufflinks	exon	2206339	2206518	1000	+	.	gene_id "CUFF.13936"; transcript_id "AT1G07180.1"; exon_number "7"; FPKM "1.8320215837"; frac "0.647937"; conf_lo "1.290552"; conf_hi "2.373491"; cov "10.758608";
Chr1	Cufflinks	exon	2206621	2206934	1000	+	.	gene_id "CUFF.13936"; transcript_id "AT1G07180.1"; exon_number "8"; FPKM "1.8320215837"; frac "0.647937"; conf_lo "1.290552"; conf_hi "2.373491"; cov "10.758608";
Chr1	Cufflinks	transcript	2208013	2208177	1	+	.	gene_id "AT1G07190"; transcript_id "AT1G07190.1"; FPKM "0.0000000000"; frac "0.000000"; conf_lo "0.000000"; conf_hi "0.000000"; cov "0.000000"; full_read_support "no";
Chr1	Cufflinks	exon	2208013	2208177	1	+	.	gene_id "AT1G07190"; transcript_id "AT1G07190.1"; exon_number "1"; FPKM "0.0000000000"; frac "0.000000"; conf_lo "0.000000"; conf_hi "0.000000"; cov "0.000000";
Chr1	Cufflinks	transcript	2208707	2212549	290	-	.	gene_id "CUFF.13937"; transcript_id "CUFF.13937.1"; FPKM "1.0441454533"; frac "0.226074"; conf_lo "0.698745"; conf_hi "1.389546"; cov "6.130400"; full_read_support "no";
Chr1	Cufflinks	exon	2208707	2210528	290	-	.	gene_id "CUFF.13937"; transcript_id "CUFF.13937.1"; exon_number "1"; FPKM "1.0441454533"; frac "0.226074"; conf_lo "0.698745"; conf_hi "1.389546"; cov "6.130400";
Chr1	Cufflinks	exon	2210607	2210859	290	-	.	gene_id "CUFF.13937"; transcript_id "CUFF.13937.1"; exon_number "2"; FPKM "1.0441454533"; frac "0.226074"; conf_lo "0.698745"; conf_hi "1.389546"; cov "6.130400";
Chr1	Cufflinks	exon	2211121	2212549	290	-	.	gene_id "CUFF.13937"; transcript_id "CUFF.13937.1"; exon_number "3"; FPKM "1.0441454533"; frac "0.226074"; conf_lo "0.698745"; conf_hi "1.389546"; cov "6.130400";
Chr1	Cufflinks	transcript	2208719	2212546	1000	-	.	gene_id "CUFF.13937"; transcript_id "AT1G07200.2"; FPKM "3.5962109420"; frac "0.773926"; conf_lo "3.047199"; conf_hi "4.145223"; cov "21.114118"; full_read_support "yes";
Chr1	Cufflinks	exon	2208719	2210523	1000	-	.	gene_id "CUFF.13937"; transcript_id "AT1G07200.2"; exon_number "1"; FPKM "3.5962109420"; frac "0.773926"; conf_lo "3.047199"; conf_hi "4.145223"; cov "21.114118";
Chr1	Cufflinks	exon	2210607	2210859	1000	-	.	gene_id "CUFF.13937"; transcript_id "AT1G07200.2"; exon_number "2"; FPKM "3.5962109420"; frac "0.773926"; conf_lo "3.047199"; conf_hi "4.145223"; cov "21.114118";
Chr1	Cufflinks	exon	2211121	2212546	1000	-	.	gene_id "CUFF.13937"; transcript_id "AT1G07200.2"; exon_number "3"; FPKM "3.5962109420"; frac "0.773926"; conf_lo "3.047199"; conf_hi "4.145223"; cov "21.114118";
Chr1	Cufflinks	transcript	2208730	2210844	1	-	.	gene_id "CUFF.13937"; transcript_id "AT1G07200.1"; FPKM "0.0000000000"; frac "0.000000"; conf_lo "0.000000"; conf_hi "0.055554"; cov "0.000000"; full_read_support "no";
Chr1	Cufflinks	exon	2208730	2210528	1	-	.	gene_id "CUFF.13937"; transcript_id "AT1G07200.1"; exon_number "1"; FPKM "0.0000000000"; frac "0.000000"; conf_lo "0.000000"; conf_hi "0.055554"; cov "0.000000";
Chr1	Cufflinks	exon	2210607	2210844	1	-	.	gene_id "CUFF.13937"; transcript_id "AT1G07200.1"; exon_number "2"; FPKM "0.0000000000"; frac "0.000000"; conf_lo "0.000000"; conf_hi "0.055554"; cov "0.000000";
Chr1	Cufflinks	transcript	2215223	2216982	1000	+	.	gene_id "CUFF.13938"; transcript_id "AT1G07210.1"; FPKM "28.0919834503"; frac "0.808670"; conf_lo "25.406138"; conf_hi "30.777829"; cov "164.894079"; full_read_support "yes";
Chr1	Cufflinks	exon	2215223	2215422	1000	+	.	gene_id "CUFF.13938"; transcript_id "AT1G07210.1"; exon_number "1"; FPKM "28.0919834503"; frac "0.808670"; conf_lo "25.406138"; conf_hi "30.777829"; cov "164.894079";
Chr1	Cufflinks	exon	2215513	2215856	1000	+	.	gene_id "CUFF.13938"; transcript_id "AT1G07210.1"; exon_number "2"; FPKM "28.0919834503"; frac "0.808670"; conf_lo "25.406138"; conf_hi "30.777829"; cov "164.894079";
Chr1	Cufflinks	exon	2216155	2216241	1000	+	.	gene_id "CUFF.13938"; transcript_id "AT1G07210.1"; exon_number "3"; FPKM "28.0919834503"; frac "0.808670"; conf_lo "25.406138"; conf_hi "30.777829"; cov "164.894079";
Chr1	Cufflinks	exon	2216327	2216386	1000	+	.	gene_id "CUFF.13938"; transcript_id "AT1G07210.1"; exon_number "4"; FPKM "28.0919834503"; frac "0.808670"; conf_lo "25.406138"; conf_hi "30.777829"; cov "164.894079";
Chr1	Cufflinks	exon	2216477	2216982	1000	+	.	gene_id "CUFF.13938"; transcript_id "AT1G07210.1"; exon_number "5"; FPKM "28.0919834503"; frac "0.808670"; conf_lo "25.406138"; conf_hi "30.777829"; cov "164.894079";
Chr1	Cufflinks	transcript	2216925	2219474	1000	-	.	gene_id "CUFF.13939"; transcript_id "AT1G07220.1"; FPKM "4.2300671713"; frac "0.191330"; conf_lo "3.459541"; conf_hi "5.000594"; cov "24.829611"; full_read_support "yes";
Chr1	Cufflinks	exon	2216925	2217420	1000	-	.	gene_id "CUFF.13939"; transcript_id "AT1G07220.1"; exon_number "1"; FPKM "4.2300671713"; frac "0.191330"; conf_lo "3.459541"; conf_hi "5.000594"; cov "24.829611";
Chr1	Cufflinks	exon	2217499	2217709	1000	-	.	gene_id "CUFF.13939"; transcript_id "AT1G07220.1"; exon_number "2"; FPKM "4.2300671713"; frac "0.191330"; conf_lo "3.459541"; conf_hi "5.000594"; cov "24.829611";
Chr1	Cufflinks	exon	2217795	2217859	1000	-	.	gene_id "CUFF.13939"; transcript_id "AT1G07220.1"; exon_number "3"; FPKM "4.2300671713"; frac "0.191330"; conf_lo "3.459541"; conf_hi "5.000594"; cov "24.829611";
Chr1	Cufflinks	exon	2217936	2218125	1000	-	.	gene_id "CUFF.13939"; transcript_id "AT1G07220.1"; exon_number "4"; FPKM "4.2300671713"; frac "0.191330"; conf_lo "3.459541"; conf_hi "5.000594"; cov "24.829611";
Chr1	Cufflinks	exon	2218202	2218552	1000	-	.	gene_id "CUFF.13939"; transcript_id "AT1G07220.1"; exon_number "5"; FPKM "4.2300671713"; frac "0.191330"; conf_lo "3.459541"; conf_hi "5.000594"; cov "24.829611";
Chr1	Cufflinks	exon	2218669	2218907	1000	-	.	gene_id "CUFF.13939"; transcript_id "AT1G07220.1"; exon_number "6"; FPKM "4.2300671713"; frac "0.191330"; conf_lo "3.459541"; conf_hi "5.000594"; cov "24.829611";
Chr1	Cufflinks	exon	2219260	2219474	1000	-	.	gene_id "CUFF.13939"; transcript_id "AT1G07220.1"; exon_number "7"; FPKM "4.2300671713"; frac "0.191330"; conf_lo "3.459541"; conf_hi "5.000594"; cov "24.829611";
Chr1	Cufflinks	transcript	2220139	2222982	215	-	.	gene_id "CUFF.13940"; transcript_id "CUFF.13940.1"; FPKM "1.1791987336"; frac "0.186380"; conf_lo "0.708007"; conf_hi "1.650390"; cov "6.920443"; full_read_support "yes";
Chr1	Cufflinks	exon	2220139	2220836	215	-	.	gene_id "CUFF.13940"; transcript_id "CUFF.13940.1"; exon_number "1"; FPKM "1.1791987336"; frac "0.186380"; conf_lo "0.708007"; conf_hi "1.650390"; cov "6.920443";
Chr1	Cufflinks	exon	2221208	2221382	215	-	.	gene_id "CUFF.13940"; transcript_id "CUFF.13940.1"; exon_number "2"; FPKM "1.1791987336"; frac "0.186380"; conf_lo "0.708007"; conf_hi "1.650390"; cov "6.920443";
Chr1	Cufflinks	exon	2221680	2222982	215	-	.	gene_id "CUFF.13940"; transcript_id "CUFF.13940.1"; exon_number "3"; FPKM "1.1791987336"; frac "0.186380"; conf_lo "0.708007"; conf_hi "1.650390"; cov "6.920443";
Chr1	Cufflinks	transcript	2220253	2222982	1000	-	.	gene_id "CUFF.13940"; transcript_id "AT1G07230.1"; FPKM "5.4626768649"; frac "0.813620"; conf_lo "4.587455"; conf_hi "6.337898"; cov "32.059178"; full_read_support "yes";
Chr1	Cufflinks	exon	2220253	2220834	1000	-	.	gene_id "CUFF.13940"; transcript_id "AT1G07230.1"; exon_number "1"; FPKM "5.4626768649"; frac "0.813620"; conf_lo "4.587455"; conf_hi "6.337898"; cov "32.059178";
Chr1	Cufflinks	exon	2221206	2221382	1000	-	.	gene_id "CUFF.13940"; transcript_id "AT1G07230.1"; exon_number "2"; FPKM "5.4626768649"; frac "0.813620"; conf_lo "4.587455"; conf_hi "6.337898"; cov "32.059178";
Chr1	Cufflinks	exon	2221680	2222982	1000	-	.	gene_id "CUFF.13940"; transcript_id "AT1G07230.1"; exon_number "3"; FPKM "5.4626768649"; frac "0.813620"; conf_lo "4.587455"; conf_hi "6.337898"; cov "32.059178";
Chr1	Cufflinks	transcript	2223691	2225452	1000	+	.	gene_id "AT1G07240"; transcript_id "AT1G07240.1"; FPKM "6.5647163474"; frac "0.794355"; conf_lo "5.589135"; conf_hi "7.540297"; cov "38.515488"; full_read_support "yes";
Chr1	Cufflinks	exon	2223691	2225452	1000	+	.	gene_id "AT1G07240"; transcript_id "AT1G07240.1"; exon_number "1"; FPKM "6.5647163474"; frac "0.794355"; conf_lo "5.589135"; conf_hi "7.540297"; cov "38.515488";
Chr1	Cufflinks	transcript	2223784	2224495	1000	-	.	gene_id "CUFF.13941"; transcript_id "CUFF.13941.1"; FPKM "5.1793798337"; frac "0.205645"; conf_lo "3.702823"; conf_hi "6.655936"; cov "30.387656"; full_read_support "yes";
Chr1	Cufflinks	exon	2223784	2224495	1000	-	.	gene_id "CUFF.13941"; transcript_id "CUFF.13941.1"; exon_number "1"; FPKM "5.1793798337"; frac "0.205645"; conf_lo "3.702823"; conf_hi "6.655936"; cov "30.387656";
Chr1	Cufflinks	transcript	2225511	2226980	1000	-	.	gene_id "CUFF.13942"; transcript_id "CUFF.13942.1"; FPKM "1.1247743473"; frac "0.140000"; conf_lo "0.688690"; conf_hi "1.560859"; cov "6.607511"; full_read_support "yes";
Chr1	Cufflinks	exon	2225511	2226980	1000	-	.	gene_id "CUFF.13942"; transcript_id "CUFF.13942.1"; exon_number "1"; FPKM "1.1247743473"; frac "0.140000"; conf_lo "0.688690"; conf_hi "1.560859"; cov "6.607511";
Chr1	Cufflinks	transcript	2225900	2227566	1000	+	.	gene_id "AT1G07250"; transcript_id "AT1G07250.1"; FPKM "5.9819935840"; frac "0.860000"; conf_lo "5.025728"; conf_hi "6.938259"; cov "35.141348"; full_read_support "yes";
Chr1	Cufflinks	exon	2225900	2227566	1000	+	.	gene_id "AT1G07250"; transcript_id "AT1G07250.1"; exon_number "1"; FPKM "5.9819935840"; frac "0.860000"; conf_lo "5.025728"; conf_hi "6.938259"; cov "35.141348";
Chr1	Cufflinks	transcript	2227594	2229319	1000	-	.	gene_id "AT1G07260"; transcript_id "AT1G07260.1"; FPKM "3.3100714869"; frac "1.000000"; conf_lo "2.621601"; conf_hi "3.998542"; cov "19.439405"; full_read_support "yes";
Chr1	Cufflinks	exon	2227594	2229319	1000	-	.	gene_id "AT1G07260"; transcript_id "AT1G07260.1"; exon_number "1"; FPKM "3.3100714869"; frac "1.000000"; conf_lo "2.621601"; conf_hi "3.998542"; cov "19.439405";
Chr1	Cufflinks	transcript	2229735	2233028	1000	-	.	gene_id "CUFF.13943"; transcript_id "CUFF.13943.1"; FPKM "1.0405353331"; frac "1.000000"; conf_lo "0.650690"; conf_hi "1.430380"; cov "6.114979"; full_read_support "no";
Chr1	Cufflinks	exon	2229735	2229789	1000	-	.	gene_id "CUFF.13943"; transcript_id "CUFF.13943.1"; exon_number "1"; FPKM "1.0405353331"; frac "1.000000"; conf_lo "0.650690"; conf_hi "1.430380"; cov "6.114979";
Chr1	Cufflinks	exon	2229887	2229976	1000	-	.	gene_id "CUFF.13943"; transcript_id "CUFF.13943.1"; exon_number "2"; FPKM "1.0405353331"; frac "1.000000"; conf_lo "0.650690"; conf_hi "1.430380"; cov "6.114979";
Chr1	Cufflinks	exon	2230109	2230204	1000	-	.	gene_id "CUFF.13943"; transcript_id "CUFF.13943.1"; exon_number "3"; FPKM "1.0405353331"; frac "1.000000"; conf_lo "0.650690"; conf_hi "1.430380"; cov "6.114979";
Chr1	Cufflinks	exon	2230326	2230388	1000	-	.	gene_id "CUFF.13943"; transcript_id "CUFF.13943.1"; exon_number "4"; FPKM "1.0405353331"; frac "1.000000"; conf_lo "0.650690"; conf_hi "1.430380"; cov "6.114979";
Chr1	Cufflinks	exon	2230516	2230605	1000	-	.	gene_id "CUFF.13943"; transcript_id "CUFF.13943.1"; exon_number "5"; FPKM "1.0405353331"; frac "1.000000"; conf_lo "0.650690"; conf_hi "1.430380"; cov "6.114979";
Chr1	Cufflinks	exon	2230708	2230789	1000	-	.	gene_id "CUFF.13943"; transcript_id "CUFF.13943.1"; exon_number "6"; FPKM "1.0405353331"; frac "1.000000"; conf_lo "0.650690"; conf_hi "1.430380"; cov "6.114979";
Chr1	Cufflinks	exon	2230978	2231027	1000	-	.	gene_id "CUFF.13943"; transcript_id "CUFF.13943.1"; exon_number "7"; FPKM "1.0405353331"; frac "1.000000"; conf_lo "0.650690"; conf_hi "1.430380"; cov "6.114979";
Chr1	Cufflinks	exon	2231144	2231194	1000	-	.	gene_id "CUFF.13943"; transcript_id "CUFF.13943.1"; exon_number "8"; FPKM "1.0405353331"; frac "1.000000"; conf_lo "0.650690"; conf_hi "1.430380"; cov "6.114979";
Chr1	Cufflinks	exon	2231320	2231393	1000	-	.	gene_id "CUFF.13943"; transcript_id "CUFF.13943.1"; exon_number "9"; FPKM "1.0405353331"; frac "1.000000"; conf_lo "0.650690"; conf_hi "1.430380"; cov "6.114979";
Chr1	Cufflinks	exon	2231509	2231568	1000	-	.	gene_id "CUFF.13943"; transcript_id "CUFF.13943.1"; exon_number "10"; FPKM "1.0405353331"; frac "1.000000"; conf_lo "0.650690"; conf_hi "1.430380"; cov "6.114979";
Chr1	Cufflinks	exon	2231661	2231767	1000	-	.	gene_id "CUFF.13943"; transcript_id "CUFF.13943.1"; exon_number "11"; FPKM "1.0405353331"; frac "1.000000"; conf_lo "0.650690"; conf_hi "1.430380"; cov "6.114979";
Chr1	Cufflinks	exon	2231846	2231955	1000	-	.	gene_id "CUFF.13943"; transcript_id "CUFF.13943.1"; exon_number "12"; FPKM "1.0405353331"; frac "1.000000"; conf_lo "0.650690"; conf_hi "1.430380"; cov "6.114979";
Chr1	Cufflinks	exon	2232027	2232101	1000	-	.	gene_id "CUFF.13943"; transcript_id "CUFF.13943.1"; exon_number "13"; FPKM "1.0405353331"; frac "1.000000"; conf_lo "0.650690"; conf_hi "1.430380"; cov "6.114979";
Chr1	Cufflinks	exon	2232189	2232409	1000	-	.	gene_id "CUFF.13943"; transcript_id "CUFF.13943.1"; exon_number "14"; FPKM "1.0405353331"; frac "1.000000"; conf_lo "0.650690"; conf_hi "1.430380"; cov "6.114979";
Chr1	Cufflinks	exon	2232490	2232583	1000	-	.	gene_id "CUFF.13943"; transcript_id "CUFF.13943.1"; exon_number "15"; FPKM "1.0405353331"; frac "1.000000"; conf_lo "0.650690"; conf_hi "1.430380"; cov "6.114979";
Chr1	Cufflinks	exon	2232676	2233028	1000	-	.	gene_id "CUFF.13943"; transcript_id "CUFF.13943.1"; exon_number "16"; FPKM "1.0405353331"; frac "1.000000"; conf_lo "0.650690"; conf_hi "1.430380"; cov "6.114979";
Chr1	Cufflinks	transcript	2229757	2232897	1	-	.	gene_id "CUFF.13943"; transcript_id "AT1G07270.1"; FPKM "0.0000000000"; frac "0.000000"; conf_lo "0.000000"; conf_hi "0.077417"; cov "0.000000"; full_read_support "no";
Chr1	Cufflinks	exon	2229757	2229789	1	-	.	gene_id "CUFF.13943"; transcript_id "AT1G07270.1"; exon_number "1"; FPKM "0.0000000000"; frac "0.000000"; conf_lo "0.000000"; conf_hi "0.077417"; cov "0.000000";
Chr1	Cufflinks	exon	2229887	2229976	1	-	.	gene_id "CUFF.13943"; transcript_id "AT1G07270.1"; exon_number "2"; FPKM "0.0000000000"; frac "0.000000"; conf_lo "0.000000"; conf_hi "0.077417"; cov "0.000000";
Chr1	Cufflinks	exon	2230109	2230204	1	-	.	gene_id "CUFF.13943"; transcript_id "AT1G07270.1"; exon_number "3"; FPKM "0.0000000000"; frac "0.000000"; conf_lo "0.000000"; conf_hi "0.077417"; cov "0.000000";
Chr1	Cufflinks	exon	2230326	2230388	1	-	.	gene_id "CUFF.13943"; transcript_id "AT1G07270.1"; exon_number "4"; FPKM "0.0000000000"; frac "0.000000"; conf_lo "0.000000"; conf_hi "0.077417"; cov "0.000000";
Chr1	Cufflinks	exon	2230516	2230605	1	-	.	gene_id "CUFF.13943"; transcript_id "AT1G07270.1"; exon_number "5"; FPKM "0.0000000000"; frac "0.000000"; conf_lo "0.000000"; conf_hi "0.077417"; cov "0.000000";
Chr1	Cufflinks	exon	2230708	2230789	1	-	.	gene_id "CUFF.13943"; transcript_id "AT1G07270.1"; exon_number "6"; FPKM "0.0000000000"; frac "0.000000"; conf_lo "0.000000"; conf_hi "0.077417"; cov "0.000000";
Chr1	Cufflinks	exon	2230978	2231027	1	-	.	gene_id "CUFF.13943"; transcript_id "AT1G07270.1"; exon_number "7"; FPKM "0.0000000000"; frac "0.000000"; conf_lo "0.000000"; conf_hi "0.077417"; cov "0.000000";
Chr1	Cufflinks	exon	2231144	2231194	1	-	.	gene_id "CUFF.13943"; transcript_id "AT1G07270.1"; exon_number "8"; FPKM "0.0000000000"; frac "0.000000"; conf_lo "0.000000"; conf_hi "0.077417"; cov "0.000000";
Chr1	Cufflinks	exon	2231320	2231393	1	-	.	gene_id "CUFF.13943"; transcript_id "AT1G07270.1"; exon_number "9"; FPKM "0.0000000000"; frac "0.000000"; conf_lo "0.000000"; conf_hi "0.077417"; cov "0.000000";
Chr1	Cufflinks	exon	2231509	2231568	1	-	.	gene_id "CUFF.13943"; transcript_id "AT1G07270.1"; exon_number "10"; FPKM "0.0000000000"; frac "0.000000"; conf_lo "0.000000"; conf_hi "0.077417"; cov "0.000000";
Chr1	Cufflinks	exon	2231661	2231767	1	-	.	gene_id "CUFF.13943"; transcript_id "AT1G07270.1"; exon_number "11"; FPKM "0.0000000000"; frac "0.000000"; conf_lo "0.000000"; conf_hi "0.077417"; cov "0.000000";
Chr1	Cufflinks	exon	2231846	2231955	1	-	.	gene_id "CUFF.13943"; transcript_id "AT1G07270.1"; exon_number "12"; FPKM "0.0000000000"; frac "0.000000"; conf_lo "0.000000"; conf_hi "0.077417"; cov "0.000000";
Chr1	Cufflinks	exon	2232027	2232101	1	-	.	gene_id "CUFF.13943"; transcript_id "AT1G07270.1"; exon_number "13"; FPKM "0.0000000000"; frac "0.000000"; conf_lo "0.000000"; conf_hi "0.077417"; cov "0.000000";
Chr1	Cufflinks	exon	2232189	2232409	1	-	.	gene_id "CUFF.13943"; transcript_id "AT1G07270.1"; exon_number "14"; FPKM "0.0000000000"; frac "0.000000"; conf_lo "0.000000"; conf_hi "0.077417"; cov "0.000000";
Chr1	Cufflinks	exon	2232490	2232583	1	-	.	gene_id "CUFF.13943"; transcript_id "AT1G07270.1"; exon_number "15"; FPKM "0.0000000000"; frac "0.000000"; conf_lo "0.000000"; conf_hi "0.077417"; cov "0.000000";
Chr1	Cufflinks	exon	2232676	2232897	1	-	.	gene_id "CUFF.13943"; transcript_id "AT1G07270.1"; exon_number "16"; FPKM "0.0000000000"; frac "0.000000"; conf_lo "0.000000"; conf_hi "0.077417"; cov "0.000000";
Chr1	Cufflinks	transcript	2238087	2241217	1000	+	.	gene_id "AT1G07280"; transcript_id "AT1G07280.1"; FPKM "20.8967843169"; frac "1.000000"; conf_lo "19.151257"; conf_hi "22.642312"; cov "122.686974"; full_read_support "yes";
Chr1	Cufflinks	exon	2238087	2238176	1000	+	.	gene_id "AT1G07280"; transcript_id "AT1G07280.1"; exon_number "1"; FPKM "20.8967843169"; frac "1.000000"; conf_lo "19.151257"; conf_hi "22.642312"; cov "122.686974";
Chr1	Cufflinks	exon	2238390	2239910	1000	+	.	gene_id "AT1G07280"; transcript_id "AT1G07280.1"; exon_number "2"; FPKM "20.8967843169"; frac "1.000000"; conf_lo "19.151257"; conf_hi "22.642312"; cov "122.686974";
Chr1	Cufflinks	exon	2240739	2241217	1000	+	.	gene_id "AT1G07280"; transcript_id "AT1G07280.1"; exon_number "3"; FPKM "20.8967843169"; frac "1.000000"; conf_lo "19.151257"; conf_hi "22.642312"; cov "122.686974";
Chr1	Cufflinks	transcript	2238110	2241173	1	+	.	gene_id "AT1G07280"; transcript_id "AT1G07280.2"; FPKM "0.0000000000"; frac "0.000000"; conf_lo "0.000000"; conf_hi "0.056011"; cov "0.000000"; full_read_support "no";
Chr1	Cufflinks	exon	2238110	2238180	1	+	.	gene_id "AT1G07280"; transcript_id "AT1G07280.2"; exon_number "1"; FPKM "0.0000000000"; frac "0.000000"; conf_lo "0.000000"; conf_hi "0.056011"; cov "0.000000";
Chr1	Cufflinks	exon	2238395	2239910	1	+	.	gene_id "AT1G07280"; transcript_id "AT1G07280.2"; exon_number "2"; FPKM "0.0000000000"; frac "0.000000"; conf_lo "0.000000"; conf_hi "0.056011"; cov "0.000000";
Chr1	Cufflinks	exon	2240739	2241173	1	+	.	gene_id "AT1G07280"; transcript_id "AT1G07280.2"; exon_number "3"; FPKM "0.0000000000"; frac "0.000000"; conf_lo "0.000000"; conf_hi "0.056011"; cov "0.000000";
Chr1	Cufflinks	transcript	2238230	2241217	1	+	.	gene_id "AT1G07280"; transcript_id "AT1G07280.3"; FPKM "0.0000000000"; frac "0.000000"; conf_lo "0.000000"; conf_hi "0.054342"; cov "0.000000"; full_read_support "yes";
Chr1	Cufflinks	exon	2238230	2238307	1	+	.	gene_id "AT1G07280"; transcript_id "AT1G07280.3"; exon_number "1"; FPKM "0.0000000000"; frac "0.000000"; conf_lo "0.000000"; conf_hi "0.054342"; cov "0.000000";
Chr1	Cufflinks	exon	2238390	2239910	1	+	.	gene_id "AT1G07280"; transcript_id "AT1G07280.3"; exon_number "2"; FPKM "0.0000000000"; frac "0.000000"; conf_lo "0.000000"; conf_hi "0.054342"; cov "0.000000";
Chr1	Cufflinks	exon	2240739	2241217	1	+	.	gene_id "AT1G07280"; transcript_id "AT1G07280.3"; exon_number "3"; FPKM "0.0000000000"; frac "0.000000"; conf_lo "0.000000"; conf_hi "0.054342"; cov "0.000000";
Chr1	Cufflinks	transcript	2241907	2244930	1000	-	.	gene_id "CUFF.13944"; transcript_id "CUFF.13944.1"; FPKM "0.6922425758"; frac "0.841098"; conf_lo "0.403975"; conf_hi "0.980510"; cov "4.059770"; full_read_support "no";
Chr1	Cufflinks	exon	2241907	2242327	1000	-	.	gene_id "CUFF.13944"; transcript_id "CUFF.13944.1"; exon_number "1"; FPKM "0.6922425758"; frac "0.841098"; conf_lo "0.403975"; conf_hi "0.980510"; cov "4.059770";
Chr1	Cufflinks	exon	2242461	2242558	1000	-	.	gene_id "CUFF.13944"; transcript_id "CUFF.13944.1"; exon_number "2"; FPKM "0.6922425758"; frac "0.841098"; conf_lo "0.403975"; conf_hi "0.980510"; cov "4.059770";
Chr1	Cufflinks	exon	2242654	2242770	1000	-	.	gene_id "CUFF.13944"; transcript_id "CUFF.13944.1"; exon_number "3"; FPKM "0.6922425758"; frac "0.841098"; conf_lo "0.403975"; conf_hi "0.980510"; cov "4.059770";
Chr1	Cufflinks	exon	2243107	2243261	1000	-	.	gene_id "CUFF.13944"; transcript_id "CUFF.13944.1"; exon_number "4"; FPKM "0.6922425758"; frac "0.841098"; conf_lo "0.403975"; conf_hi "0.980510"; cov "4.059770";
Chr1	Cufflinks	exon	2243345	2243442	1000	-	.	gene_id "CUFF.13944"; transcript_id "CUFF.13944.1"; exon_number "5"; FPKM "0.6922425758"; frac "0.841098"; conf_lo "0.403975"; conf_hi "0.980510"; cov "4.059770";
Chr1	Cufflinks	exon	2243535	2243664	1000	-	.	gene_id "CUFF.13944"; transcript_id "CUFF.13944.1"; exon_number "6"; FPKM "0.6922425758"; frac "0.841098"; conf_lo "0.403975"; conf_hi "0.980510"; cov "4.059770";
Chr1	Cufflinks	exon	2243745	2243884	1000	-	.	gene_id "CUFF.13944"; transcript_id "CUFF.13944.1"; exon_number "7"; FPKM "0.6922425758"; frac "0.841098"; conf_lo "0.403975"; conf_hi "0.980510"; cov "4.059770";
Chr1	Cufflinks	exon	2243968	2244930	1000	-	.	gene_id "CUFF.13944"; transcript_id "CUFF.13944.1"; exon_number "8"; FPKM "0.6922425758"; frac "0.841098"; conf_lo "0.403975"; conf_hi "0.980510"; cov "4.059770";
Chr1	Cufflinks	transcript	2242256	2244428	380	-	.	gene_id "CUFF.13944"; transcript_id "AT1G07290.1"; FPKM "0.2630927220"; frac "0.158902"; conf_lo "0.000000"; conf_hi "0.545709"; cov "1.542950"; full_read_support "no";
Chr1	Cufflinks	exon	2242256	2242327	380	-	.	gene_id "CUFF.13944"; transcript_id "AT1G07290.1"; exon_number "1"; FPKM "0.2630927220"; frac "0.158902"; conf_lo "0.000000"; conf_hi "0.545709"; cov "1.542950";
Chr1	Cufflinks	exon	2242461	2242558	380	-	.	gene_id "CUFF.13944"; transcript_id "AT1G07290.1"; exon_number "2"; FPKM "0.2630927220"; frac "0.158902"; conf_lo "0.000000"; conf_hi "0.545709"; cov "1.542950";
Chr1	Cufflinks	exon	2242654	2242770	380	-	.	gene_id "CUFF.13944"; transcript_id "AT1G07290.1"; exon_number "3"; FPKM "0.2630927220"; frac "0.158902"; conf_lo "0.000000"; conf_hi "0.545709"; cov "1.542950";
Chr1	Cufflinks	exon	2243107	2243261	380	-	.	gene_id "CUFF.13944"; transcript_id "AT1G07290.1"; exon_number "4"; FPKM "0.2630927220"; frac "0.158902"; conf_lo "0.000000"; conf_hi "0.545709"; cov "1.542950";
Chr1	Cufflinks	exon	2243345	2243442	380	-	.	gene_id "CUFF.13944"; transcript_id "AT1G07290.1"; exon_number "5"; FPKM "0.2630927220"; frac "0.158902"; conf_lo "0.000000"; conf_hi "0.545709"; cov "1.542950";
Chr1	Cufflinks	exon	2243535	2243664	380	-	.	gene_id "CUFF.13944"; transcript_id "AT1G07290.1"; exon_number "6"; FPKM "0.2630927220"; frac "0.158902"; conf_lo "0.000000"; conf_hi "0.545709"; cov "1.542950";
Chr1	Cufflinks	exon	2243745	2243884	380	-	.	gene_id "CUFF.13944"; transcript_id "AT1G07290.1"; exon_number "7"; FPKM "0.2630927220"; frac "0.158902"; conf_lo "0.000000"; conf_hi "0.545709"; cov "1.542950";
Chr1	Cufflinks	exon	2243968	2244160	380	-	.	gene_id "CUFF.13944"; transcript_id "AT1G07290.1"; exon_number "8"; FPKM "0.2630927220"; frac "0.158902"; conf_lo "0.000000"; conf_hi "0.545709"; cov "1.542950";
Chr1	Cufflinks	exon	2244277	2244428	380	-	.	gene_id "CUFF.13944"; transcript_id "AT1G07290.1"; exon_number "9"; FPKM "0.2630927220"; frac "0.158902"; conf_lo "0.000000"; conf_hi "0.545709"; cov "1.542950";
Chr1	Cufflinks	transcript	2245758	2246492	1000	-	.	gene_id "AT1G07300"; transcript_id "AT1G07300.1"; FPKM "2.0960738310"; frac "1.000000"; conf_lo "1.202305"; conf_hi "2.989843"; cov "12.280801"; full_read_support "yes";
Chr1	Cufflinks	exon	2245758	2246492	1000	-	.	gene_id "AT1G07300"; transcript_id "AT1G07300.1"; exon_number "1"; FPKM "2.0960738310"; frac "1.000000"; conf_lo "1.202305"; conf_hi "2.989843"; cov "12.280801";
Chr1	Cufflinks	transcript	2247332	2248961	290	-	.	gene_id "CUFF.13945"; transcript_id "CUFF.13945.1"; FPKM "1.5004541400"; frac "0.248846"; conf_lo "0.893524"; conf_hi "2.107384"; cov "8.815378"; full_read_support "yes";
Chr1	Cufflinks	exon	2247332	2248961	290	-	.	gene_id "CUFF.13945"; transcript_id "CUFF.13945.1"; exon_number "1"; FPKM "1.5004541400"; frac "0.248846"; conf_lo "0.893524"; conf_hi "2.107384"; cov "8.815378";
Chr1	Cufflinks	transcript	2247509	2248961	1000	-	.	gene_id "CUFF.13945"; transcript_id "AT1G07310.1"; FPKM "5.1685897502"; frac "0.751154"; conf_lo "4.135354"; conf_hi "6.201825"; cov "30.366188"; full_read_support "yes";
Chr1	Cufflinks	exon	2247509	2248961	1000	-	.	gene_id "CUFF.13945"; transcript_id "AT1G07310.1"; exon_number "1"; FPKM "5.1685897502"; frac "0.751154"; conf_lo "4.135354"; conf_hi "6.201825"; cov "30.366188";
Chr1	Cufflinks	transcript	2249133	2250527	1	+	.	gene_id "CUFF.13946"; transcript_id "AT1G07320.2"; FPKM "0.0000000000"; frac "0.000000"; conf_lo "0.000000"; conf_hi "0.098284"; cov "0.000000"; full_read_support "yes";
Chr1	Cufflinks	exon	2249133	2250021	1	+	.	gene_id "CUFF.13946"; transcript_id "AT1G07320.2"; exon_number "1"; FPKM "0.0000000000"; frac "0.000000"; conf_lo "0.000000"; conf_hi "0.098284"; cov "0.000000";
Chr1	Cufflinks	exon	2250179	2250527	1	+	.	gene_id "CUFF.13946"; transcript_id "AT1G07320.2"; exon_number "2"; FPKM "0.0000000000"; frac "0.000000"; conf_lo "0.000000"; conf_hi "0.098284"; cov "0.000000";
Chr1	Cufflinks	transcript	2249133	2250529	1000	+	.	gene_id "CUFF.13946"; transcript_id "AT1G07320.1"; FPKM "150.7371101265"; frac "1.000000"; conf_lo "142.452552"; conf_hi "159.021668"; cov "884.805627"; full_read_support "yes";
Chr1	Cufflinks	exon	2249133	2250021	1000	+	.	gene_id "CUFF.13946"; transcript_id "AT1G07320.1"; exon_number "1"; FPKM "150.7371101265"; frac "1.000000"; conf_lo "142.452552"; conf_hi "159.021668"; cov "884.805627";
Chr1	Cufflinks	exon	2250173	2250529	1000	+	.	gene_id "CUFF.13946"; transcript_id "AT1G07320.1"; exon_number "2"; FPKM "150.7371101265"; frac "1.000000"; conf_lo "142.452552"; conf_hi "159.021668"; cov "884.805627";
Chr1	Cufflinks	transcript	2249134	2250164	1	+	.	gene_id "CUFF.13946"; transcript_id "AT1G07320.3"; FPKM "0.0000000000"; frac "0.000000"; conf_lo "0.000000"; conf_hi "0.122743"; cov "0.000000"; full_read_support "yes";
Chr1	Cufflinks	exon	2249134	2250164	1	+	.	gene_id "CUFF.13946"; transcript_id "AT1G07320.3"; exon_number "1"; FPKM "0.0000000000"; frac "0.000000"; conf_lo "0.000000"; conf_hi "0.122743"; cov "0.000000";
Chr1	Cufflinks	transcript	2249134	2250491	1	+	.	gene_id "CUFF.13946"; transcript_id "AT1G07320.4"; FPKM "0.0000000000"; frac "0.000000"; conf_lo "0.000000"; conf_hi "0.100907"; cov "0.000000"; full_read_support "no";
Chr1	Cufflinks	exon	2249134	2250025	1	+	.	gene_id "CUFF.13946"; transcript_id "AT1G07320.4"; exon_number "1"; FPKM "0.0000000000"; frac "0.000000"; conf_lo "0.000000"; conf_hi "0.100907"; cov "0.000000";
Chr1	Cufflinks	exon	2250173	2250491	1	+	.	gene_id "CUFF.13946"; transcript_id "AT1G07320.4"; exon_number "2"; FPKM "0.0000000000"; frac "0.000000"; conf_lo "0.000000"; conf_hi "0.100907"; cov "0.000000";
Chr1	Cufflinks	transcript	2251131	2253585	1	+	.	gene_id "AT1G07330"; transcript_id "AT1G07330.1"; FPKM "0.0000000000"; frac "0.000000"; conf_lo "0.000000"; conf_hi "0.000000"; cov "0.000000"; full_read_support "no";
Chr1	Cufflinks	exon	2251131	2251208	1	+	.	gene_id "AT1G07330"; transcript_id "AT1G07330.1"; exon_number "1"; FPKM "0.0000000000"; frac "0.000000"; conf_lo "0.000000"; conf_hi "0.000000"; cov "0.000000";
Chr1	Cufflinks	exon	2251413	2252268	1	+	.	gene_id "AT1G07330"; transcript_id "AT1G07330.1"; exon_number "2"; FPKM "0.0000000000"; frac "0.000000"; conf_lo "0.000000"; conf_hi "0.000000"; cov "0.000000";
Chr1	Cufflinks	exon	2252355	2253115	1	+	.	gene_id "AT1G07330"; transcript_id "AT1G07330.1"; exon_number "3"; FPKM "0.0000000000"; frac "0.000000"; conf_lo "0.000000"; conf_hi "0.000000"; cov "0.000000";
Chr1	Cufflinks	exon	2253223	2253585	1	+	.	gene_id "AT1G07330"; transcript_id "AT1G07330.1"; exon_number "4"; FPKM "0.0000000000"; frac "0.000000"; conf_lo "0.000000"; conf_hi "0.000000"; cov "0.000000";
Chr1	Cufflinks	transcript	2254822	2256850	1	+	.	gene_id "AT1G07340"; transcript_id "AT1G07340.1"; FPKM "0.0000000000"; frac "0.000000"; conf_lo "0.000000"; conf_hi "0.000000"; cov "0.000000"; full_read_support "no";
Chr1	Cufflinks	exon	2254822	2255005	1	+	.	gene_id "AT1G07340"; transcript_id "AT1G07340.1"; exon_number "1"; FPKM "0.0000000000"; frac "0.000000"; conf_lo "0.000000"; conf_hi "0.000000"; cov "0.000000";
Chr1	Cufflinks	exon	2255088	2255407	1	+	.	gene_id "AT1G07340"; transcript_id "AT1G07340.1"; exon_number "2"; FPKM "0.0000000000"; frac "0.000000"; conf_lo "0.000000"; conf_hi "0.000000"; cov "0.000000";
Chr1	Cufflinks	exon	2255570	2256196	1	+	.	gene_id "AT1G07340"; transcript_id "AT1G07340.1"; exon_number "3"; FPKM "0.0000000000"; frac "0.000000"; conf_lo "0.000000"; conf_hi "0.000000"; cov "0.000000";
Chr1	Cufflinks	exon	2256296	2256850	1	+	.	gene_id "AT1G07340"; transcript_id "AT1G07340.1"; exon_number "4"; FPKM "0.0000000000"; frac "0.000000"; conf_lo "0.000000"; conf_hi "0.000000"; cov "0.000000";
Chr1	Cufflinks	transcript	2257401	2258963	385	-	.	gene_id "CUFF.13947"; transcript_id "CUFF.13947.1"; FPKM "2.5486101748"; frac "0.221192"; conf_lo "1.709253"; conf_hi "3.387968"; cov "14.959574"; full_read_support "yes";
Chr1	Cufflinks	exon	2257401	2257906	385	-	.	gene_id "CUFF.13947"; transcript_id "CUFF.13947.1"; exon_number "1"; FPKM "2.5486101748"; frac "0.221192"; conf_lo "1.709253"; conf_hi "3.387968"; cov "14.959574";
Chr1	Cufflinks	exon	2257988	2258447	385	-	.	gene_id "CUFF.13947"; transcript_id "CUFF.13947.1"; exon_number "2"; FPKM "2.5486101748"; frac "0.221192"; conf_lo "1.709253"; conf_hi "3.387968"; cov "14.959574";
Chr1	Cufflinks	exon	2258539	2258963	385	-	.	gene_id "CUFF.13947"; transcript_id "CUFF.13947.1"; exon_number "3"; FPKM "2.5486101748"; frac "0.221192"; conf_lo "1.709253"; conf_hi "3.387968"; cov "14.959574";
Chr1	Cufflinks	transcript	2257425	2260101	1000	-	.	gene_id "CUFF.13947"; transcript_id "AT1G07350.1"; FPKM "6.6120744332"; frac "0.605156"; conf_lo "5.396246"; conf_hi "7.827903"; cov "38.810886"; full_read_support "yes";
Chr1	Cufflinks	exon	2257425	2257906	1000	-	.	gene_id "CUFF.13947"; transcript_id "AT1G07350.1"; exon_number "1"; FPKM "6.6120744332"; frac "0.605156"; conf_lo "5.396246"; conf_hi "7.827903"; cov "38.810886";
Chr1	Cufflinks	exon	2257988	2258447	1000	-	.	gene_id "CUFF.13947"; transcript_id "AT1G07350.1"; exon_number "2"; FPKM "6.6120744332"; frac "0.605156"; conf_lo "5.396246"; conf_hi "7.827903"; cov "38.810886";
Chr1	Cufflinks	exon	2258539	2258602	1000	-	.	gene_id "CUFF.13947"; transcript_id "AT1G07350.1"; exon_number "3"; FPKM "6.6120744332"; frac "0.605156"; conf_lo "5.396246"; conf_hi "7.827903"; cov "38.810886";
Chr1	Cufflinks	exon	2259003	2259152	1000	-	.	gene_id "CUFF.13947"; transcript_id "AT1G07350.1"; exon_number "4"; FPKM "6.6120744332"; frac "0.605156"; conf_lo "5.396246"; conf_hi "7.827903"; cov "38.810886";
Chr1	Cufflinks	exon	2259277	2259385	1000	-	.	gene_id "CUFF.13947"; transcript_id "AT1G07350.1"; exon_number "5"; FPKM "6.6120744332"; frac "0.605156"; conf_lo "5.396246"; conf_hi "7.827903"; cov "38.810886";
Chr1	Cufflinks	exon	2259486	2259586	1000	-	.	gene_id "CUFF.13947"; transcript_id "AT1G07350.1"; exon_number "6"; FPKM "6.6120744332"; frac "0.605156"; conf_lo "5.396246"; conf_hi "7.827903"; cov "38.810886";
Chr1	Cufflinks	exon	2260012	2260101	1000	-	.	gene_id "CUFF.13947"; transcript_id "AT1G07350.1"; exon_number "7"; FPKM "6.6120744332"; frac "0.605156"; conf_lo "5.396246"; conf_hi "7.827903"; cov "38.810886";
Chr1	Cufflinks	transcript	2257501	2260089	285	-	.	gene_id "CUFF.13947"; transcript_id "AT1G07350.2"; FPKM "1.8853645877"; frac "0.173652"; conf_lo "1.145534"; conf_hi "2.625195"; cov "11.066523"; full_read_support "yes";
Chr1	Cufflinks	exon	2257501	2257906	285	-	.	gene_id "CUFF.13947"; transcript_id "AT1G07350.2"; exon_number "1"; FPKM "1.8853645877"; frac "0.173652"; conf_lo "1.145534"; conf_hi "2.625195"; cov "11.066523";
Chr1	Cufflinks	exon	2257988	2258447	285	-	.	gene_id "CUFF.13947"; transcript_id "AT1G07350.2"; exon_number "2"; FPKM "1.8853645877"; frac "0.173652"; conf_lo "1.145534"; conf_hi "2.625195"; cov "11.066523";
Chr1	Cufflinks	exon	2258539	2258602	285	-	.	gene_id "CUFF.13947"; transcript_id "AT1G07350.2"; exon_number "3"; FPKM "1.8853645877"; frac "0.173652"; conf_lo "1.145534"; conf_hi "2.625195"; cov "11.066523";
Chr1	Cufflinks	exon	2258750	2258845	285	-	.	gene_id "CUFF.13947"; transcript_id "AT1G07350.2"; exon_number "4"; FPKM "1.8853645877"; frac "0.173652"; conf_lo "1.145534"; conf_hi "2.625195"; cov "11.066523";
Chr1	Cufflinks	exon	2259003	2259152	285	-	.	gene_id "CUFF.13947"; transcript_id "AT1G07350.2"; exon_number "5"; FPKM "1.8853645877"; frac "0.173652"; conf_lo "1.145534"; conf_hi "2.625195"; cov "11.066523";
Chr1	Cufflinks	exon	2259277	2259385	285	-	.	gene_id "CUFF.13947"; transcript_id "AT1G07350.2"; exon_number "6"; FPKM "1.8853645877"; frac "0.173652"; conf_lo "1.145534"; conf_hi "2.625195"; cov "11.066523";
Chr1	Cufflinks	exon	2259486	2259586	285	-	.	gene_id "CUFF.13947"; transcript_id "AT1G07350.2"; exon_number "7"; FPKM "1.8853645877"; frac "0.173652"; conf_lo "1.145534"; conf_hi "2.625195"; cov "11.066523";
Chr1	Cufflinks	exon	2260012	2260089	285	-	.	gene_id "CUFF.13947"; transcript_id "AT1G07350.2"; exon_number "8"; FPKM "1.8853645877"; frac "0.173652"; conf_lo "1.145534"; conf_hi "2.625195"; cov "11.066523";
Chr1	Cufflinks	transcript	2260389	2262865	1000	-	.	gene_id "AT1G07360"; transcript_id "AT1G07360.1"; FPKM "16.8928649378"; frac "1.000000"; conf_lo "15.204444"; conf_hi "18.581286"; cov "99.210249"; full_read_support "yes";
Chr1	Cufflinks	exon	2260389	2261408	1000	-	.	gene_id "AT1G07360"; transcript_id "AT1G07360.1"; exon_number "1"; FPKM "16.8928649378"; frac "1.000000"; conf_lo "15.204444"; conf_hi "18.581286"; cov "99.210249";
Chr1	Cufflinks	exon	2261740	2261963	1000	-	.	gene_id "AT1G07360"; transcript_id "AT1G07360.1"; exon_number "2"; FPKM "16.8928649378"; frac "1.000000"; conf_lo "15.204444"; conf_hi "18.581286"; cov "99.210249";
Chr1	Cufflinks	exon	2262085	2262354	1000	-	.	gene_id "AT1G07360"; transcript_id "AT1G07360.1"; exon_number "3"; FPKM "16.8928649378"; frac "1.000000"; conf_lo "15.204444"; conf_hi "18.581286"; cov "99.210249";
Chr1	Cufflinks	exon	2262691	2262865	1000	-	.	gene_id "AT1G07360"; transcript_id "AT1G07360.1"; exon_number "4"; FPKM "16.8928649378"; frac "1.000000"; conf_lo "15.204444"; conf_hi "18.581286"; cov "99.210249";
Chr1	Cufflinks	transcript	2263140	2264551	1000	+	.	gene_id "AT1G07370"; transcript_id "AT1G07370.1"; FPKM "21.0797217652"; frac "1.000000"; conf_lo "18.783453"; conf_hi "23.375990"; cov "123.772748"; full_read_support "yes";
Chr1	Cufflinks	exon	2263140	2263522	1000	+	.	gene_id "AT1G07370"; transcript_id "AT1G07370.1"; exon_number "1"; FPKM "21.0797217652"; frac "1.000000"; conf_lo "18.783453"; conf_hi "23.375990"; cov "123.772748";
Chr1	Cufflinks	exon	2263715	2263867	1000	+	.	gene_id "AT1G07370"; transcript_id "AT1G07370.1"; exon_number "2"; FPKM "21.0797217652"; frac "1.000000"; conf_lo "18.783453"; conf_hi "23.375990"; cov "123.772748";
Chr1	Cufflinks	exon	2263951	2264048	1000	+	.	gene_id "AT1G07370"; transcript_id "AT1G07370.1"; exon_number "3"; FPKM "21.0797217652"; frac "1.000000"; conf_lo "18.783453"; conf_hi "23.375990"; cov "123.772748";
Chr1	Cufflinks	exon	2264161	2264551	1000	+	.	gene_id "AT1G07370"; transcript_id "AT1G07370.1"; exon_number "4"; FPKM "21.0797217652"; frac "1.000000"; conf_lo "18.783453"; conf_hi "23.375990"; cov "123.772748";
Chr1	Cufflinks	transcript	2264670	2269077	139	-	.	gene_id "CUFF.13948"; transcript_id "CUFF.13948.1"; FPKM "0.3349154642"; frac "0.106299"; conf_lo "0.128245"; conf_hi "0.541586"; cov "1.965876"; full_read_support "no";
Chr1	Cufflinks	exon	2264670	2265088	139	-	.	gene_id "CUFF.13948"; transcript_id "CUFF.13948.1"; exon_number "1"; FPKM "0.3349154642"; frac "0.106299"; conf_lo "0.128245"; conf_hi "0.541586"; cov "1.965876";
Chr1	Cufflinks	exon	2265474	2265768	139	-	.	gene_id "CUFF.13948"; transcript_id "CUFF.13948.1"; exon_number "2"; FPKM "0.3349154642"; frac "0.106299"; conf_lo "0.128245"; conf_hi "0.541586"; cov "1.965876";
Chr1	Cufflinks	exon	2265858	2266027	139	-	.	gene_id "CUFF.13948"; transcript_id "CUFF.13948.1"; exon_number "3"; FPKM "0.3349154642"; frac "0.106299"; conf_lo "0.128245"; conf_hi "0.541586"; cov "1.965876";
Chr1	Cufflinks	exon	2266113	2266176	139	-	.	gene_id "CUFF.13948"; transcript_id "CUFF.13948.1"; exon_number "4"; FPKM "0.3349154642"; frac "0.106299"; conf_lo "0.128245"; conf_hi "0.541586"; cov "1.965876";
Chr1	Cufflinks	exon	2266258	2266383	139	-	.	gene_id "CUFF.13948"; transcript_id "CUFF.13948.1"; exon_number "5"; FPKM "0.3349154642"; frac "0.106299"; conf_lo "0.128245"; conf_hi "0.541586"; cov "1.965876";
Chr1	Cufflinks	exon	2266473	2267119	139	-	.	gene_id "CUFF.13948"; transcript_id "CUFF.13948.1"; exon_number "6"; FPKM "0.3349154642"; frac "0.106299"; conf_lo "0.128245"; conf_hi "0.541586"; cov "1.965876";
Chr1	Cufflinks	exon	2267209	2267863	139	-	.	gene_id "CUFF.13948"; transcript_id "CUFF.13948.1"; exon_number "7"; FPKM "0.3349154642"; frac "0.106299"; conf_lo "0.128245"; conf_hi "0.541586"; cov "1.965876";
Chr1	Cufflinks	exon	2267972	2268338	139	-	.	gene_id "CUFF.13948"; transcript_id "CUFF.13948.1"; exon_number "8"; FPKM "0.3349154642"; frac "0.106299"; conf_lo "0.128245"; conf_hi "0.541586"; cov "1.965876";
Chr1	Cufflinks	exon	2268916	2269077	139	-	.	gene_id "CUFF.13948"; transcript_id "CUFF.13948.1"; exon_number "9"; FPKM "0.3349154642"; frac "0.106299"; conf_lo "0.128245"; conf_hi "0.541586"; cov "1.965876";
Chr1	Cufflinks	transcript	2264670	2269077	1000	-	.	gene_id "CUFF.13948"; transcript_id "CUFF.13948.2"; FPKM "2.3985161610"; frac "0.701623"; conf_lo "1.898775"; conf_hi "2.898258"; cov "14.078730"; full_read_support "no";
Chr1	Cufflinks	exon	2264670	2265088	1000	-	.	gene_id "CUFF.13948"; transcript_id "CUFF.13948.2"; exon_number "1"; FPKM "2.3985161610"; frac "0.701623"; conf_lo "1.898775"; conf_hi "2.898258"; cov "14.078730";
Chr1	Cufflinks	exon	2265474	2265768	1000	-	.	gene_id "CUFF.13948"; transcript_id "CUFF.13948.2"; exon_number "2"; FPKM "2.3985161610"; frac "0.701623"; conf_lo "1.898775"; conf_hi "2.898258"; cov "14.078730";
Chr1	Cufflinks	exon	2265858	2266027	1000	-	.	gene_id "CUFF.13948"; transcript_id "CUFF.13948.2"; exon_number "3"; FPKM "2.3985161610"; frac "0.701623"; conf_lo "1.898775"; conf_hi "2.898258"; cov "14.078730";
Chr1	Cufflinks	exon	2266113	2266176	1000	-	.	gene_id "CUFF.13948"; transcript_id "CUFF.13948.2"; exon_number "4"; FPKM "2.3985161610"; frac "0.701623"; conf_lo "1.898775"; conf_hi "2.898258"; cov "14.078730";
Chr1	Cufflinks	exon	2266258	2266383	1000	-	.	gene_id "CUFF.13948"; transcript_id "CUFF.13948.2"; exon_number "5"; FPKM "2.3985161610"; frac "0.701623"; conf_lo "1.898775"; conf_hi "2.898258"; cov "14.078730";
Chr1	Cufflinks	exon	2266473	2266743	1000	-	.	gene_id "CUFF.13948"; transcript_id "CUFF.13948.2"; exon_number "6"; FPKM "2.3985161610"; frac "0.701623"; conf_lo "1.898775"; conf_hi "2.898258"; cov "14.078730";
Chr1	Cufflinks	exon	2266855	2267119	1000	-	.	gene_id "CUFF.13948"; transcript_id "CUFF.13948.2"; exon_number "7"; FPKM "2.3985161610"; frac "0.701623"; conf_lo "1.898775"; conf_hi "2.898258"; cov "14.078730";
Chr1	Cufflinks	exon	2267209	2267553	1000	-	.	gene_id "CUFF.13948"; transcript_id "CUFF.13948.2"; exon_number "8"; FPKM "2.3985161610"; frac "0.701623"; conf_lo "1.898775"; conf_hi "2.898258"; cov "14.078730";
Chr1	Cufflinks	exon	2267655	2267863	1000	-	.	gene_id "CUFF.13948"; transcript_id "CUFF.13948.2"; exon_number "9"; FPKM "2.3985161610"; frac "0.701623"; conf_lo "1.898775"; conf_hi "2.898258"; cov "14.078730";
Chr1	Cufflinks	exon	2267972	2268338	1000	-	.	gene_id "CUFF.13948"; transcript_id "CUFF.13948.2"; exon_number "10"; FPKM "2.3985161610"; frac "0.701623"; conf_lo "1.898775"; conf_hi "2.898258"; cov "14.078730";
Chr1	Cufflinks	exon	2268916	2269077	1000	-	.	gene_id "CUFF.13948"; transcript_id "CUFF.13948.2"; exon_number "11"; FPKM "2.3985161610"; frac "0.701623"; conf_lo "1.898775"; conf_hi "2.898258"; cov "14.078730";
Chr1	Cufflinks	transcript	2264670	2269077	265	-	.	gene_id "CUFF.13948"; transcript_id "CUFF.13948.3"; FPKM "0.6359649118"; frac "0.192077"; conf_lo "0.341894"; conf_hi "0.930036"; cov "3.732966"; full_read_support "no";
Chr1	Cufflinks	exon	2264670	2265088	265	-	.	gene_id "CUFF.13948"; transcript_id "CUFF.13948.3"; exon_number "1"; FPKM "0.6359649118"; frac "0.192077"; conf_lo "0.341894"; conf_hi "0.930036"; cov "3.732966";
Chr1	Cufflinks	exon	2265474	2265768	265	-	.	gene_id "CUFF.13948"; transcript_id "CUFF.13948.3"; exon_number "2"; FPKM "0.6359649118"; frac "0.192077"; conf_lo "0.341894"; conf_hi "0.930036"; cov "3.732966";
Chr1	Cufflinks	exon	2265858	2266027	265	-	.	gene_id "CUFF.13948"; transcript_id "CUFF.13948.3"; exon_number "3"; FPKM "0.6359649118"; frac "0.192077"; conf_lo "0.341894"; conf_hi "0.930036"; cov "3.732966";
Chr1	Cufflinks	exon	2266113	2266383	265	-	.	gene_id "CUFF.13948"; transcript_id "CUFF.13948.3"; exon_number "4"; FPKM "0.6359649118"; frac "0.192077"; conf_lo "0.341894"; conf_hi "0.930036"; cov "3.732966";
Chr1	Cufflinks	exon	2266473	2266743	265	-	.	gene_id "CUFF.13948"; transcript_id "CUFF.13948.3"; exon_number "5"; FPKM "0.6359649118"; frac "0.192077"; conf_lo "0.341894"; conf_hi "0.930036"; cov "3.732966";
Chr1	Cufflinks	exon	2266855	2267119	265	-	.	gene_id "CUFF.13948"; transcript_id "CUFF.13948.3"; exon_number "6"; FPKM "0.6359649118"; frac "0.192077"; conf_lo "0.341894"; conf_hi "0.930036"; cov "3.732966";
Chr1	Cufflinks	exon	2267209	2267553	265	-	.	gene_id "CUFF.13948"; transcript_id "CUFF.13948.3"; exon_number "7"; FPKM "0.6359649118"; frac "0.192077"; conf_lo "0.341894"; conf_hi "0.930036"; cov "3.732966";
Chr1	Cufflinks	exon	2267655	2267863	265	-	.	gene_id "CUFF.13948"; transcript_id "CUFF.13948.3"; exon_number "8"; FPKM "0.6359649118"; frac "0.192077"; conf_lo "0.341894"; conf_hi "0.930036"; cov "3.732966";
Chr1	Cufflinks	exon	2267972	2268338	265	-	.	gene_id "CUFF.13948"; transcript_id "CUFF.13948.3"; exon_number "9"; FPKM "0.6359649118"; frac "0.192077"; conf_lo "0.341894"; conf_hi "0.930036"; cov "3.732966";
Chr1	Cufflinks	exon	2268916	2269077	265	-	.	gene_id "CUFF.13948"; transcript_id "CUFF.13948.3"; exon_number "10"; FPKM "0.6359649118"; frac "0.192077"; conf_lo "0.341894"; conf_hi "0.930036"; cov "3.732966";
Chr1	Cufflinks	transcript	2264829	2268306	1	-	.	gene_id "CUFF.13948"; transcript_id "AT1G07380.1"; FPKM "0.0000000000"; frac "0.000000"; conf_lo "0.000000"; conf_hi "0.047691"; cov "0.000000"; full_read_support "no";
Chr1	Cufflinks	exon	2264829	2265088	1	-	.	gene_id "CUFF.13948"; transcript_id "AT1G07380.1"; exon_number "1"; FPKM "0.0000000000"; frac "0.000000"; conf_lo "0.000000"; conf_hi "0.047691"; cov "0.000000";
Chr1	Cufflinks	exon	2265474	2265768	1	-	.	gene_id "CUFF.13948"; transcript_id "AT1G07380.1"; exon_number "2"; FPKM "0.0000000000"; frac "0.000000"; conf_lo "0.000000"; conf_hi "0.047691"; cov "0.000000";
Chr1	Cufflinks	exon	2265858	2266027	1	-	.	gene_id "CUFF.13948"; transcript_id "AT1G07380.1"; exon_number "3"; FPKM "0.0000000000"; frac "0.000000"; conf_lo "0.000000"; conf_hi "0.047691"; cov "0.000000";
Chr1	Cufflinks	exon	2266113	2266176	1	-	.	gene_id "CUFF.13948"; transcript_id "AT1G07380.1"; exon_number "4"; FPKM "0.0000000000"; frac "0.000000"; conf_lo "0.000000"; conf_hi "0.047691"; cov "0.000000";
Chr1	Cufflinks	exon	2266258	2266383	1	-	.	gene_id "CUFF.13948"; transcript_id "AT1G07380.1"; exon_number "5"; FPKM "0.0000000000"; frac "0.000000"; conf_lo "0.000000"; conf_hi "0.047691"; cov "0.000000";
Chr1	Cufflinks	exon	2266473	2266743	1	-	.	gene_id "CUFF.13948"; transcript_id "AT1G07380.1"; exon_number "6"; FPKM "0.0000000000"; frac "0.000000"; conf_lo "0.000000"; conf_hi "0.047691"; cov "0.000000";
Chr1	Cufflinks	exon	2266855	2267119	1	-	.	gene_id "CUFF.13948"; transcript_id "AT1G07380.1"; exon_number "7"; FPKM "0.0000000000"; frac "0.000000"; conf_lo "0.000000"; conf_hi "0.047691"; cov "0.000000";
Chr1	Cufflinks	exon	2267209	2267553	1	-	.	gene_id "CUFF.13948"; transcript_id "AT1G07380.1"; exon_number "8"; FPKM "0.0000000000"; frac "0.000000"; conf_lo "0.000000"; conf_hi "0.047691"; cov "0.000000";
Chr1	Cufflinks	exon	2267655	2267863	1	-	.	gene_id "CUFF.13948"; transcript_id "AT1G07380.1"; exon_number "9"; FPKM "0.0000000000"; frac "0.000000"; conf_lo "0.000000"; conf_hi "0.047691"; cov "0.000000";
Chr1	Cufflinks	exon	2267972	2268306	1	-	.	gene_id "CUFF.13948"; transcript_id "AT1G07380.1"; exon_number "10"; FPKM "0.0000000000"; frac "0.000000"; conf_lo "0.000000"; conf_hi "0.047691"; cov "0.000000";
Chr1	Cufflinks	transcript	2269694	2275758	1000	+	.	gene_id "CUFF.13949"; transcript_id "CUFF.13949.1"; FPKM "1.6046215626"; frac "0.626996"; conf_lo "1.279166"; conf_hi "1.930077"; cov "9.426852"; full_read_support "yes";
Chr1	Cufflinks	exon	2269694	2270199	1000	+	.	gene_id "CUFF.13949"; transcript_id "CUFF.13949.1"; exon_number "1"; FPKM "1.6046215626"; frac "0.626996"; conf_lo "1.279166"; conf_hi "1.930077"; cov "9.426852";
Chr1	Cufflinks	exon	2270577	2270732	1000	+	.	gene_id "CUFF.13949"; transcript_id "CUFF.13949.1"; exon_number "2"; FPKM "1.6046215626"; frac "0.626996"; conf_lo "1.279166"; conf_hi "1.930077"; cov "9.426852";
Chr1	Cufflinks	exon	2270832	2270903	1000	+	.	gene_id "CUFF.13949"; transcript_id "CUFF.13949.1"; exon_number "3"; FPKM "1.6046215626"; frac "0.626996"; conf_lo "1.279166"; conf_hi "1.930077"; cov "9.426852";
Chr1	Cufflinks	exon	2271010	2271084	1000	+	.	gene_id "CUFF.13949"; transcript_id "CUFF.13949.1"; exon_number "4"; FPKM "1.6046215626"; frac "0.626996"; conf_lo "1.279166"; conf_hi "1.930077"; cov "9.426852";
Chr1	Cufflinks	exon	2271178	2271249	1000	+	.	gene_id "CUFF.13949"; transcript_id "CUFF.13949.1"; exon_number "5"; FPKM "1.6046215626"; frac "0.626996"; conf_lo "1.279166"; conf_hi "1.930077"; cov "9.426852";
Chr1	Cufflinks	exon	2271342	2271416	1000	+	.	gene_id "CUFF.13949"; transcript_id "CUFF.13949.1"; exon_number "6"; FPKM "1.6046215626"; frac "0.626996"; conf_lo "1.279166"; conf_hi "1.930077"; cov "9.426852";
Chr1	Cufflinks	exon	2271521	2271595	1000	+	.	gene_id "CUFF.13949"; transcript_id "CUFF.13949.1"; exon_number "7"; FPKM "1.6046215626"; frac "0.626996"; conf_lo "1.279166"; conf_hi "1.930077"; cov "9.426852";
Chr1	Cufflinks	exon	2272123	2272191	1000	+	.	gene_id "CUFF.13949"; transcript_id "CUFF.13949.1"; exon_number "8"; FPKM "1.6046215626"; frac "0.626996"; conf_lo "1.279166"; conf_hi "1.930077"; cov "9.426852";
Chr1	Cufflinks	exon	2272451	2275758	1000	+	.	gene_id "CUFF.13949"; transcript_id "CUFF.13949.1"; exon_number "9"; FPKM "1.6046215626"; frac "0.626996"; conf_lo "1.279166"; conf_hi "1.930077"; cov "9.426852";
Chr1	Cufflinks	transcript	2269893	2274816	293	+	.	gene_id "CUFF.13949"; transcript_id "AT1G07390.1"; FPKM "0.4707375721"; frac "0.134073"; conf_lo "0.212950"; conf_hi "0.728525"; cov "2.765495"; full_read_support "yes";
Chr1	Cufflinks	exon	2269893	2270199	293	+	.	gene_id "CUFF.13949"; transcript_id "AT1G07390.1"; exon_number "1"; FPKM "0.4707375721"; frac "0.134073"; conf_lo "0.212950"; conf_hi "0.728525"; cov "2.765495";
Chr1	Cufflinks	exon	2270577	2270732	293	+	.	gene_id "CUFF.13949"; transcript_id "AT1G07390.1"; exon_number "2"; FPKM "0.4707375721"; frac "0.134073"; conf_lo "0.212950"; conf_hi "0.728525"; cov "2.765495";
Chr1	Cufflinks	exon	2270832	2270903	293	+	.	gene_id "CUFF.13949"; transcript_id "AT1G07390.1"; exon_number "3"; FPKM "0.4707375721"; frac "0.134073"; conf_lo "0.212950"; conf_hi "0.728525"; cov "2.765495";
Chr1	Cufflinks	exon	2271010	2271084	293	+	.	gene_id "CUFF.13949"; transcript_id "AT1G07390.1"; exon_number "4"; FPKM "0.4707375721"; frac "0.134073"; conf_lo "0.212950"; conf_hi "0.728525"; cov "2.765495";
Chr1	Cufflinks	exon	2271178	2271249	293	+	.	gene_id "CUFF.13949"; transcript_id "AT1G07390.1"; exon_number "5"; FPKM "0.4707375721"; frac "0.134073"; conf_lo "0.212950"; conf_hi "0.728525"; cov "2.765495";
Chr1	Cufflinks	exon	2271342	2271416	293	+	.	gene_id "CUFF.13949"; transcript_id "AT1G07390.1"; exon_number "6"; FPKM "0.4707375721"; frac "0.134073"; conf_lo "0.212950"; conf_hi "0.728525"; cov "2.765495";
Chr1	Cufflinks	exon	2271521	2271595	293	+	.	gene_id "CUFF.13949"; transcript_id "AT1G07390.1"; exon_number "7"; FPKM "0.4707375721"; frac "0.134073"; conf_lo "0.212950"; conf_hi "0.728525"; cov "2.765495";
Chr1	Cufflinks	exon	2272123	2272191	293	+	.	gene_id "CUFF.13949"; transcript_id "AT1G07390.1"; exon_number "8"; FPKM "0.4707375721"; frac "0.134073"; conf_lo "0.212950"; conf_hi "0.728525"; cov "2.765495";
Chr1	Cufflinks	exon	2272451	2274816	293	+	.	gene_id "CUFF.13949"; transcript_id "AT1G07390.1"; exon_number "9"; FPKM "0.4707375721"; frac "0.134073"; conf_lo "0.212950"; conf_hi "0.728525"; cov "2.765495";
Chr1	Cufflinks	transcript	2269893	2274820	1	+	.	gene_id "CUFF.13949"; transcript_id "AT1G07390.3"; FPKM "0.0000000000"; frac "0.000000"; conf_lo "0.000000"; conf_hi "0.031719"; cov "0.000000"; full_read_support "no";
Chr1	Cufflinks	exon	2269893	2270199	1	+	.	gene_id "CUFF.13949"; transcript_id "AT1G07390.3"; exon_number "1"; FPKM "0.0000000000"; frac "0.000000"; conf_lo "0.000000"; conf_hi "0.031719"; cov "0.000000";
Chr1	Cufflinks	exon	2270577	2270732	1	+	.	gene_id "CUFF.13949"; transcript_id "AT1G07390.3"; exon_number "2"; FPKM "0.0000000000"; frac "0.000000"; conf_lo "0.000000"; conf_hi "0.031719"; cov "0.000000";
Chr1	Cufflinks	exon	2270832	2270903	1	+	.	gene_id "CUFF.13949"; transcript_id "AT1G07390.3"; exon_number "3"; FPKM "0.0000000000"; frac "0.000000"; conf_lo "0.000000"; conf_hi "0.031719"; cov "0.000000";
Chr1	Cufflinks	exon	2271010	2271084	1	+	.	gene_id "CUFF.13949"; transcript_id "AT1G07390.3"; exon_number "4"; FPKM "0.0000000000"; frac "0.000000"; conf_lo "0.000000"; conf_hi "0.031719"; cov "0.000000";
Chr1	Cufflinks	exon	2271178	2271249	1	+	.	gene_id "CUFF.13949"; transcript_id "AT1G07390.3"; exon_number "5"; FPKM "0.0000000000"; frac "0.000000"; conf_lo "0.000000"; conf_hi "0.031719"; cov "0.000000";
Chr1	Cufflinks	exon	2271342	2271416	1	+	.	gene_id "CUFF.13949"; transcript_id "AT1G07390.3"; exon_number "6"; FPKM "0.0000000000"; frac "0.000000"; conf_lo "0.000000"; conf_hi "0.031719"; cov "0.000000";
Chr1	Cufflinks	exon	2271521	2271595	1	+	.	gene_id "CUFF.13949"; transcript_id "AT1G07390.3"; exon_number "7"; FPKM "0.0000000000"; frac "0.000000"; conf_lo "0.000000"; conf_hi "0.031719"; cov "0.000000";
Chr1	Cufflinks	exon	2271675	2271736	1	+	.	gene_id "CUFF.13949"; transcript_id "AT1G07390.3"; exon_number "8"; FPKM "0.0000000000"; frac "0.000000"; conf_lo "0.000000"; conf_hi "0.031719"; cov "0.000000";
Chr1	Cufflinks	exon	2271808	2271879	1	+	.	gene_id "CUFF.13949"; transcript_id "AT1G07390.3"; exon_number "9"; FPKM "0.0000000000"; frac "0.000000"; conf_lo "0.000000"; conf_hi "0.031719"; cov "0.000000";
Chr1	Cufflinks	exon	2272022	2272034	1	+	.	gene_id "CUFF.13949"; transcript_id "AT1G07390.3"; exon_number "10"; FPKM "0.0000000000"; frac "0.000000"; conf_lo "0.000000"; conf_hi "0.031719"; cov "0.000000";
Chr1	Cufflinks	exon	2272123	2272191	1	+	.	gene_id "CUFF.13949"; transcript_id "AT1G07390.3"; exon_number "11"; FPKM "0.0000000000"; frac "0.000000"; conf_lo "0.000000"; conf_hi "0.031719"; cov "0.000000";
Chr1	Cufflinks	exon	2272451	2274820	1	+	.	gene_id "CUFF.13949"; transcript_id "AT1G07390.3"; exon_number "12"; FPKM "0.0000000000"; frac "0.000000"; conf_lo "0.000000"; conf_hi "0.031719"; cov "0.000000";
Chr1	Cufflinks	transcript	2270336	2274816	556	+	.	gene_id "CUFF.13949"; transcript_id "AT1G07390.2"; FPKM "0.8927394280"; frac "0.238931"; conf_lo "0.558626"; conf_hi "1.226853"; cov "5.244677"; full_read_support "yes";
Chr1	Cufflinks	exon	2270336	2270457	556	+	.	gene_id "CUFF.13949"; transcript_id "AT1G07390.2"; exon_number "1"; FPKM "0.8927394280"; frac "0.238931"; conf_lo "0.558626"; conf_hi "1.226853"; cov "5.244677";
Chr1	Cufflinks	exon	2270577	2270732	556	+	.	gene_id "CUFF.13949"; transcript_id "AT1G07390.2"; exon_number "2"; FPKM "0.8927394280"; frac "0.238931"; conf_lo "0.558626"; conf_hi "1.226853"; cov "5.244677";
Chr1	Cufflinks	exon	2270832	2270903	556	+	.	gene_id "CUFF.13949"; transcript_id "AT1G07390.2"; exon_number "3"; FPKM "0.8927394280"; frac "0.238931"; conf_lo "0.558626"; conf_hi "1.226853"; cov "5.244677";
Chr1	Cufflinks	exon	2271010	2271084	556	+	.	gene_id "CUFF.13949"; transcript_id "AT1G07390.2"; exon_number "4"; FPKM "0.8927394280"; frac "0.238931"; conf_lo "0.558626"; conf_hi "1.226853"; cov "5.244677";
Chr1	Cufflinks	exon	2271178	2271249	556	+	.	gene_id "CUFF.13949"; transcript_id "AT1G07390.2"; exon_number "5"; FPKM "0.8927394280"; frac "0.238931"; conf_lo "0.558626"; conf_hi "1.226853"; cov "5.244677";
Chr1	Cufflinks	exon	2271342	2271416	556	+	.	gene_id "CUFF.13949"; transcript_id "AT1G07390.2"; exon_number "6"; FPKM "0.8927394280"; frac "0.238931"; conf_lo "0.558626"; conf_hi "1.226853"; cov "5.244677";
Chr1	Cufflinks	exon	2271521	2271595	556	+	.	gene_id "CUFF.13949"; transcript_id "AT1G07390.2"; exon_number "7"; FPKM "0.8927394280"; frac "0.238931"; conf_lo "0.558626"; conf_hi "1.226853"; cov "5.244677";
Chr1	Cufflinks	exon	2272123	2272191	556	+	.	gene_id "CUFF.13949"; transcript_id "AT1G07390.2"; exon_number "8"; FPKM "0.8927394280"; frac "0.238931"; conf_lo "0.558626"; conf_hi "1.226853"; cov "5.244677";
Chr1	Cufflinks	exon	2272451	2274816	556	+	.	gene_id "CUFF.13949"; transcript_id "AT1G07390.2"; exon_number "9"; FPKM "0.8927394280"; frac "0.238931"; conf_lo "0.558626"; conf_hi "1.226853"; cov "5.244677";
Chr1	Cufflinks	transcript	2274943	2275758	1	+	.	gene_id "CUFF.13949"; transcript_id "AT1G07400.1"; FPKM "0.0000000000"; frac "0.000000"; conf_lo "0.000000"; conf_hi "0.165528"; cov "0.000000"; full_read_support "yes";
Chr1	Cufflinks	exon	2274943	2275758	1	+	.	gene_id "CUFF.13949"; transcript_id "AT1G07400.1"; exon_number "1"; FPKM "0.0000000000"; frac "0.000000"; conf_lo "0.000000"; conf_hi "0.165528"; cov "0.000000";
Chr1	Cufflinks	transcript	2276053	2277364	1000	+	.	gene_id "CUFF.13950"; transcript_id "CUFF.13950.1"; FPKM "1.8131436262"; frac "1.000000"; conf_lo "1.141162"; conf_hi "2.485125"; cov "10.655415"; full_read_support "yes";
Chr1	Cufflinks	exon	2276053	2276434	1000	+	.	gene_id "CUFF.13950"; transcript_id "CUFF.13950.1"; exon_number "1"; FPKM "1.8131436262"; frac "1.000000"; conf_lo "1.141162"; conf_hi "2.485125"; cov "10.655415";
Chr1	Cufflinks	exon	2276675	2277364	1000	+	.	gene_id "CUFF.13950"; transcript_id "CUFF.13950.1"; exon_number "2"; FPKM "1.8131436262"; frac "1.000000"; conf_lo "1.141162"; conf_hi "2.485125"; cov "10.655415";
Chr1	Cufflinks	transcript	2276053	2277154	1	+	.	gene_id "CUFF.13950"; transcript_id "AT1G07410.1"; FPKM "0.0000000000"; frac "0.000000"; conf_lo "0.000000"; conf_hi "0.183695"; cov "0.000000"; full_read_support "yes";
Chr1	Cufflinks	exon	2276053	2276133	1	+	.	gene_id "CUFF.13950"; transcript_id "AT1G07410.1"; exon_number "1"; FPKM "0.0000000000"; frac "0.000000"; conf_lo "0.000000"; conf_hi "0.183695"; cov "0.000000";
Chr1	Cufflinks	exon	2276241	2276434	1	+	.	gene_id "CUFF.13950"; transcript_id "AT1G07410.1"; exon_number "2"; FPKM "0.0000000000"; frac "0.000000"; conf_lo "0.000000"; conf_hi "0.183695"; cov "0.000000";
Chr1	Cufflinks	exon	2276675	2277154	1	+	.	gene_id "CUFF.13950"; transcript_id "AT1G07410.1"; exon_number "3"; FPKM "0.0000000000"; frac "0.000000"; conf_lo "0.000000"; conf_hi "0.183695"; cov "0.000000";
Chr1	Cufflinks	transcript	2277807	2280297	1000	+	.	gene_id "CUFF.13951"; transcript_id "AT1G07420.1"; FPKM "9.3837582488"; frac "0.848021"; conf_lo "7.852945"; conf_hi "10.914571"; cov "55.106730"; full_read_support "yes";
Chr1	Cufflinks	exon	2277807	2277939	1000	+	.	gene_id "CUFF.13951"; transcript_id "AT1G07420.1"; exon_number "1"; FPKM "9.3837582488"; frac "0.848021"; conf_lo "7.852945"; conf_hi "10.914571"; cov "55.106730";
Chr1	Cufflinks	exon	2278587	2278724	1000	+	.	gene_id "CUFF.13951"; transcript_id "AT1G07420.1"; exon_number "2"; FPKM "9.3837582488"; frac "0.848021"; conf_lo "7.852945"; conf_hi "10.914571"; cov "55.106730";
Chr1	Cufflinks	exon	2278972	2279117	1000	+	.	gene_id "CUFF.13951"; transcript_id "AT1G07420.1"; exon_number "3"; FPKM "9.3837582488"; frac "0.848021"; conf_lo "7.852945"; conf_hi "10.914571"; cov "55.106730";
Chr1	Cufflinks	exon	2279258	2279377	1000	+	.	gene_id "CUFF.13951"; transcript_id "AT1G07420.1"; exon_number "4"; FPKM "9.3837582488"; frac "0.848021"; conf_lo "7.852945"; conf_hi "10.914571"; cov "55.106730";
Chr1	Cufflinks	exon	2279466	2279678	1000	+	.	gene_id "CUFF.13951"; transcript_id "AT1G07420.1"; exon_number "5"; FPKM "9.3837582488"; frac "0.848021"; conf_lo "7.852945"; conf_hi "10.914571"; cov "55.106730";
Chr1	Cufflinks	exon	2279777	2279857	1000	+	.	gene_id "CUFF.13951"; transcript_id "AT1G07420.1"; exon_number "6"; FPKM "9.3837582488"; frac "0.848021"; conf_lo "7.852945"; conf_hi "10.914571"; cov "55.106730";
Chr1	Cufflinks	exon	2279961	2280297	1000	+	.	gene_id "CUFF.13951"; transcript_id "AT1G07420.1"; exon_number "7"; FPKM "9.3837582488"; frac "0.848021"; conf_lo "7.852945"; conf_hi "10.914571"; cov "55.106730";
Chr1	Cufflinks	transcript	2277830	2280297	145	+	.	gene_id "CUFF.13951"; transcript_id "AT1G07420.2"; FPKM "1.3659031820"; frac "0.151979"; conf_lo "0.763362"; conf_hi "1.968444"; cov "8.021355"; full_read_support "yes";
Chr1	Cufflinks	exon	2277830	2277939	145	+	.	gene_id "CUFF.13951"; transcript_id "AT1G07420.2"; exon_number "1"; FPKM "1.3659031820"; frac "0.151979"; conf_lo "0.763362"; conf_hi "1.968444"; cov "8.021355";
Chr1	Cufflinks	exon	2278587	2279117	145	+	.	gene_id "CUFF.13951"; transcript_id "AT1G07420.2"; exon_number "2"; FPKM "1.3659031820"; frac "0.151979"; conf_lo "0.763362"; conf_hi "1.968444"; cov "8.021355";
Chr1	Cufflinks	exon	2279258	2279377	145	+	.	gene_id "CUFF.13951"; transcript_id "AT1G07420.2"; exon_number "3"; FPKM "1.3659031820"; frac "0.151979"; conf_lo "0.763362"; conf_hi "1.968444"; cov "8.021355";
Chr1	Cufflinks	exon	2279466	2279678	145	+	.	gene_id "CUFF.13951"; transcript_id "AT1G07420.2"; exon_number "4"; FPKM "1.3659031820"; frac "0.151979"; conf_lo "0.763362"; conf_hi "1.968444"; cov "8.021355";
Chr1	Cufflinks	exon	2279777	2279857	145	+	.	gene_id "CUFF.13951"; transcript_id "AT1G07420.2"; exon_number "5"; FPKM "1.3659031820"; frac "0.151979"; conf_lo "0.763362"; conf_hi "1.968444"; cov "8.021355";
Chr1	Cufflinks	exon	2279961	2280297	145	+	.	gene_id "CUFF.13951"; transcript_id "AT1G07420.2"; exon_number "6"; FPKM "1.3659031820"; frac "0.151979"; conf_lo "0.763362"; conf_hi "1.968444"; cov "8.021355";
Chr1	Cufflinks	transcript	2280835	2282828	1000	-	.	gene_id "AT1G07430"; transcript_id "AT1G07430.1"; FPKM "0.0631087278"; frac "1.000000"; conf_lo "0.000000"; conf_hi "0.152482"; cov "0.368403"; full_read_support "no";
Chr1	Cufflinks	exon	2280835	2281663	1000	-	.	gene_id "AT1G07430"; transcript_id "AT1G07430.1"; exon_number "1"; FPKM "0.0631087278"; frac "1.000000"; conf_lo "0.000000"; conf_hi "0.152482"; cov "0.368403";
Chr1	Cufflinks	exon	2281748	2282059	1000	-	.	gene_id "AT1G07430"; transcript_id "AT1G07430.1"; exon_number "2"; FPKM "0.0631087278"; frac "1.000000"; conf_lo "0.000000"; conf_hi "0.152482"; cov "0.368403";
Chr1	Cufflinks	exon	2282153	2282828	1000	-	.	gene_id "AT1G07430"; transcript_id "AT1G07430.1"; exon_number "3"; FPKM "0.0631087278"; frac "1.000000"; conf_lo "0.000000"; conf_hi "0.152482"; cov "0.368403";
Chr1	Cufflinks	transcript	2286149	2287730	1	-	.	gene_id "CUFF.13952"; transcript_id "AT1G07440.2"; FPKM "0.0000000000"; frac "0.000000"; conf_lo "0.000000"; conf_hi "0.098095"; cov "0.000000"; full_read_support "yes";
Chr1	Cufflinks	exon	2286149	2286818	1	-	.	gene_id "CUFF.13952"; transcript_id "AT1G07440.2"; exon_number "1"; FPKM "0.0000000000"; frac "0.000000"; conf_lo "0.000000"; conf_hi "0.098095"; cov "0.000000";
Chr1	Cufflinks	exon	2287011	2287227	1	-	.	gene_id "CUFF.13952"; transcript_id "AT1G07440.2"; exon_number "2"; FPKM "0.0000000000"; frac "0.000000"; conf_lo "0.000000"; conf_hi "0.098095"; cov "0.000000";
Chr1	Cufflinks	exon	2287300	2287507	1	-	.	gene_id "CUFF.13952"; transcript_id "AT1G07440.2"; exon_number "3"; FPKM "0.0000000000"; frac "0.000000"; conf_lo "0.000000"; conf_hi "0.098095"; cov "0.000000";
Chr1	Cufflinks	exon	2287586	2287730	1	-	.	gene_id "CUFF.13952"; transcript_id "AT1G07440.2"; exon_number "4"; FPKM "0.0000000000"; frac "0.000000"; conf_lo "0.000000"; conf_hi "0.098095"; cov "0.000000";
Chr1	Cufflinks	transcript	2286297	2287730	1	-	.	gene_id "CUFF.13952"; transcript_id "AT1G07440.1"; FPKM "0.0000000000"; frac "0.000000"; conf_lo "0.000000"; conf_hi "0.126703"; cov "0.000000"; full_read_support "yes";
Chr1	Cufflinks	exon	2286297	2286624	1	-	.	gene_id "CUFF.13952"; transcript_id "AT1G07440.1"; exon_number "1"; FPKM "0.0000000000"; frac "0.000000"; conf_lo "0.000000"; conf_hi "0.126703"; cov "0.000000";
Chr1	Cufflinks	exon	2286712	2286818	1	-	.	gene_id "CUFF.13952"; transcript_id "AT1G07440.1"; exon_number "2"; FPKM "0.0000000000"; frac "0.000000"; conf_lo "0.000000"; conf_hi "0.126703"; cov "0.000000";
Chr1	Cufflinks	exon	2287011	2287227	1	-	.	gene_id "CUFF.13952"; transcript_id "AT1G07440.1"; exon_number "3"; FPKM "0.0000000000"; frac "0.000000"; conf_lo "0.000000"; conf_hi "0.126703"; cov "0.000000";
Chr1	Cufflinks	exon	2287300	2287507	1	-	.	gene_id "CUFF.13952"; transcript_id "AT1G07440.1"; exon_number "4"; FPKM "0.0000000000"; frac "0.000000"; conf_lo "0.000000"; conf_hi "0.126703"; cov "0.000000";
Chr1	Cufflinks	exon	2287586	2287730	1	-	.	gene_id "CUFF.13952"; transcript_id "AT1G07440.1"; exon_number "5"; FPKM "0.0000000000"; frac "0.000000"; conf_lo "0.000000"; conf_hi "0.126703"; cov "0.000000";
Chr1	Cufflinks	transcript	2286341	2339426	1000	-	.	gene_id "CUFF.13952"; transcript_id "CUFF.13952.3"; FPKM "213.6814333240"; frac "0.398230"; conf_lo "201.899754"; conf_hi "225.463112"; cov "1253.795150"; full_read_support "yes";
Chr1	Cufflinks	exon	2286341	2286624	1000	-	.	gene_id "CUFF.13952"; transcript_id "CUFF.13952.3"; exon_number "1"; FPKM "213.6814333240"; frac "0.398230"; conf_lo "201.899754"; conf_hi "225.463112"; cov "1253.795150";
Chr1	Cufflinks	exon	2286712	2286818	1000	-	.	gene_id "CUFF.13952"; transcript_id "CUFF.13952.3"; exon_number "2"; FPKM "213.6814333240"; frac "0.398230"; conf_lo "201.899754"; conf_hi "225.463112"; cov "1253.795150";
Chr1	Cufflinks	exon	2287011	2287227	1000	-	.	gene_id "CUFF.13952"; transcript_id "CUFF.13952.3"; exon_number "3"; FPKM "213.6814333240"; frac "0.398230"; conf_lo "201.899754"; conf_hi "225.463112"; cov "1253.795150";
Chr1	Cufflinks	exon	2287300	2287507	1000	-	.	gene_id "CUFF.13952"; transcript_id "CUFF.13952.3"; exon_number "4"; FPKM "213.6814333240"; frac "0.398230"; conf_lo "201.899754"; conf_hi "225.463112"; cov "1253.795150";
Chr1	Cufflinks	exon	2287586	2287675	1000	-	.	gene_id "CUFF.13952"; transcript_id "CUFF.13952.3"; exon_number "5"; FPKM "213.6814333240"; frac "0.398230"; conf_lo "201.899754"; conf_hi "225.463112"; cov "1253.795150";
Chr1	Cufflinks	exon	2338854	2338985	1000	-	.	gene_id "CUFF.13952"; transcript_id "CUFF.13952.3"; exon_number "6"; FPKM "213.6814333240"; frac "0.398230"; conf_lo "201.899754"; conf_hi "225.463112"; cov "1253.795150";
Chr1	Cufflinks	exon	2339266	2339426	1000	-	.	gene_id "CUFF.13952"; transcript_id "CUFF.13952.3"; exon_number "7"; FPKM "213.6814333240"; frac "0.398230"; conf_lo "201.899754"; conf_hi "225.463112"; cov "1253.795150";
Chr1	Cufflinks	transcript	2336523	2339391	698	-	.	gene_id "CUFF.13952"; transcript_id "AT1G07590.1"; FPKM "149.3346751205"; frac "0.601770"; conf_lo "141.855801"; conf_hi "156.813550"; cov "876.234722"; full_read_support "yes";
Chr1	Cufflinks	exon	2336523	2337899	698	-	.	gene_id "CUFF.13952"; transcript_id "AT1G07590.1"; exon_number "1"; FPKM "149.3346751205"; frac "0.601770"; conf_lo "141.855801"; conf_hi "156.813550"; cov "876.234722";
Chr1	Cufflinks	exon	2338128	2338985	698	-	.	gene_id "CUFF.13952"; transcript_id "AT1G07590.1"; exon_number "2"; FPKM "149.3346751205"; frac "0.601770"; conf_lo "141.855801"; conf_hi "156.813550"; cov "876.234722";
Chr1	Cufflinks	exon	2339266	2339391	698	-	.	gene_id "CUFF.13952"; transcript_id "AT1G07590.1"; exon_number "3"; FPKM "149.3346751205"; frac "0.601770"; conf_lo "141.855801"; conf_hi "156.813550"; cov "876.234722";
Chr1	Cufflinks	transcript	2338904	2339321	1	-	.	gene_id "CUFF.13952"; transcript_id "AT1G07600.1"; FPKM "0.0000000000"; frac "0.000000"; conf_lo "0.000000"; conf_hi "0.739834"; cov "0.000000"; full_read_support "yes";
Chr1	Cufflinks	exon	2338904	2338985	1	-	.	gene_id "CUFF.13952"; transcript_id "AT1G07600.1"; exon_number "1"; FPKM "0.0000000000"; frac "0.000000"; conf_lo "0.000000"; conf_hi "0.739834"; cov "0.000000";
Chr1	Cufflinks	exon	2339266	2339321	1	-	.	gene_id "CUFF.13952"; transcript_id "AT1G07600.1"; exon_number "2"; FPKM "0.0000000000"; frac "0.000000"; conf_lo "0.000000"; conf_hi "0.739834"; cov "0.000000";
Chr1	Cufflinks	transcript	2287926	2289336	1000	-	.	gene_id "CUFF.13953"; transcript_id "AT1G07450.1"; FPKM "0.9212208966"; frac "1.000000"; conf_lo "0.407793"; conf_hi "1.434649"; cov "5.413797"; full_read_support "no";
Chr1	Cufflinks	exon	2287926	2288223	1000	-	.	gene_id "CUFF.13953"; transcript_id "AT1G07450.1"; exon_number "1"; FPKM "0.9212208966"; frac "1.000000"; conf_lo "0.407793"; conf_hi "1.434649"; cov "5.413797";
Chr1	Cufflinks	exon	2288309	2288415	1000	-	.	gene_id "CUFF.13953"; transcript_id "AT1G07450.1"; exon_number "2"; FPKM "0.9212208966"; frac "1.000000"; conf_lo "0.407793"; conf_hi "1.434649"; cov "5.413797";
Chr1	Cufflinks	exon	2288500	2288713	1000	-	.	gene_id "CUFF.13953"; transcript_id "AT1G07450.1"; exon_number "3"; FPKM "0.9212208966"; frac "1.000000"; conf_lo "0.407793"; conf_hi "1.434649"; cov "5.413797";
Chr1	Cufflinks	exon	2288849	2289056	1000	-	.	gene_id "CUFF.13953"; transcript_id "AT1G07450.1"; exon_number "4"; FPKM "0.9212208966"; frac "1.000000"; conf_lo "0.407793"; conf_hi "1.434649"; cov "5.413797";
Chr1	Cufflinks	exon	2289189	2289336	1000	-	.	gene_id "CUFF.13953"; transcript_id "AT1G07450.1"; exon_number "5"; FPKM "0.9212208966"; frac "1.000000"; conf_lo "0.407793"; conf_hi "1.434649"; cov "5.413797";
Chr1	Cufflinks	transcript	2290201	2290977	1	+	.	gene_id "AT1G07460"; transcript_id "AT1G07460.1"; FPKM "0.0000000000"; frac "0.000000"; conf_lo "0.000000"; conf_hi "0.000000"; cov "0.000000"; full_read_support "no";
Chr1	Cufflinks	exon	2290201	2290977	1	+	.	gene_id "AT1G07460"; transcript_id "AT1G07460.1"; exon_number "1"; FPKM "0.0000000000"; frac "0.000000"; conf_lo "0.000000"; conf_hi "0.000000"; cov "0.000000";
Chr1	Cufflinks	transcript	2291457	2294588	1000	+	.	gene_id "CUFF.13954"; transcript_id "AT1G07470.1"; FPKM "4.8044020547"; frac "1.000000"; conf_lo "3.915061"; conf_hi "5.693743"; cov "28.215657"; full_read_support "no";
Chr1	Cufflinks	exon	2291457	2291568	1000	+	.	gene_id "CUFF.13954"; transcript_id "AT1G07470.1"; exon_number "1"; FPKM "4.8044020547"; frac "1.000000"; conf_lo "3.915061"; conf_hi "5.693743"; cov "28.215657";
Chr1	Cufflinks	exon	2291663	2291848	1000	+	.	gene_id "CUFF.13954"; transcript_id "AT1G07470.1"; exon_number "2"; FPKM "4.8044020547"; frac "1.000000"; conf_lo "3.915061"; conf_hi "5.693743"; cov "28.215657";
Chr1	Cufflinks	exon	2292027	2292191	1000	+	.	gene_id "CUFF.13954"; transcript_id "AT1G07470.1"; exon_number "3"; FPKM "4.8044020547"; frac "1.000000"; conf_lo "3.915061"; conf_hi "5.693743"; cov "28.215657";
Chr1	Cufflinks	exon	2292305	2292457	1000	+	.	gene_id "CUFF.13954"; transcript_id "AT1G07470.1"; exon_number "4"; FPKM "4.8044020547"; frac "1.000000"; conf_lo "3.915061"; conf_hi "5.693743"; cov "28.215657";
Chr1	Cufflinks	exon	2292540	2292585	1000	+	.	gene_id "CUFF.13954"; transcript_id "AT1G07470.1"; exon_number "5"; FPKM "4.8044020547"; frac "1.000000"; conf_lo "3.915061"; conf_hi "5.693743"; cov "28.215657";
Chr1	Cufflinks	exon	2292659	2292717	1000	+	.	gene_id "CUFF.13954"; transcript_id "AT1G07470.1"; exon_number "6"; FPKM "4.8044020547"; frac "1.000000"; conf_lo "3.915061"; conf_hi "5.693743"; cov "28.215657";
Chr1	Cufflinks	exon	2292896	2293006	1000	+	.	gene_id "CUFF.13954"; transcript_id "AT1G07470.1"; exon_number "7"; FPKM "4.8044020547"; frac "1.000000"; conf_lo "3.915061"; conf_hi "5.693743"; cov "28.215657";
Chr1	Cufflinks	exon	2293336	2293479	1000	+	.	gene_id "CUFF.13954"; transcript_id "AT1G07470.1"; exon_number "8"; FPKM "4.8044020547"; frac "1.000000"; conf_lo "3.915061"; conf_hi "5.693743"; cov "28.215657";
Chr1	Cufflinks	exon	2293777	2293837	1000	+	.	gene_id "CUFF.13954"; transcript_id "AT1G07470.1"; exon_number "9"; FPKM "4.8044020547"; frac "1.000000"; conf_lo "3.915061"; conf_hi "5.693743"; cov "28.215657";
Chr1	Cufflinks	exon	2293926	2294080	1000	+	.	gene_id "CUFF.13954"; transcript_id "AT1G07470.1"; exon_number "10"; FPKM "4.8044020547"; frac "1.000000"; conf_lo "3.915061"; conf_hi "5.693743"; cov "28.215657";
Chr1	Cufflinks	exon	2294171	2294254	1000	+	.	gene_id "CUFF.13954"; transcript_id "AT1G07470.1"; exon_number "11"; FPKM "4.8044020547"; frac "1.000000"; conf_lo "3.915061"; conf_hi "5.693743"; cov "28.215657";
Chr1	Cufflinks	exon	2294327	2294588	1000	+	.	gene_id "CUFF.13954"; transcript_id "AT1G07470.1"; exon_number "12"; FPKM "4.8044020547"; frac "1.000000"; conf_lo "3.915061"; conf_hi "5.693743"; cov "28.215657";
Chr1	Cufflinks	transcript	2294566	2295489	1	-	.	gene_id "AT1G07473"; transcript_id "AT1G07473.1"; FPKM "0.0000000000"; frac "0.000000"; conf_lo "0.000000"; conf_hi "0.110495"; cov "0.000000"; full_read_support "no";
Chr1	Cufflinks	exon	2294566	2295489	1	-	.	gene_id "AT1G07473"; transcript_id "AT1G07473.1"; exon_number "1"; FPKM "0.0000000000"; frac "0.000000"; conf_lo "0.000000"; conf_hi "0.110495"; cov "0.000000";
Chr1	Cufflinks	transcript	2295751	2296497	1	+	.	gene_id "AT1G07476"; transcript_id "AT1G07476.1"; FPKM "0.0000000000"; frac "0.000000"; conf_lo "0.000000"; conf_hi "0.136676"; cov "0.000000"; full_read_support "no";
Chr1	Cufflinks	exon	2295751	2296497	1	+	.	gene_id "AT1G07476"; transcript_id "AT1G07476.1"; exon_number "1"; FPKM "0.0000000000"; frac "0.000000"; conf_lo "0.000000"; conf_hi "0.136676"; cov "0.000000";
Chr1	Cufflinks	transcript	2296023	2299470	1	-	.	gene_id "CUFF.13955"; transcript_id "AT1G07480.2"; FPKM "0.0000000000"; frac "0.000000"; conf_lo "0.000000"; conf_hi "0.054691"; cov "0.000000"; full_read_support "no";
Chr1	Cufflinks	exon	2296023	2296729	1	-	.	gene_id "CUFF.13955"; transcript_id "AT1G07480.2"; exon_number "1"; FPKM "0.0000000000"; frac "0.000000"; conf_lo "0.000000"; conf_hi "0.054691"; cov "0.000000";
Chr1	Cufflinks	exon	2296810	2296893	1	-	.	gene_id "CUFF.13955"; transcript_id "AT1G07480.2"; exon_number "2"; FPKM "0.0000000000"; frac "0.000000"; conf_lo "0.000000"; conf_hi "0.054691"; cov "0.000000";
Chr1	Cufflinks	exon	2296983	2297137	1	-	.	gene_id "CUFF.13955"; transcript_id "AT1G07480.2"; exon_number "3"; FPKM "0.0000000000"; frac "0.000000"; conf_lo "0.000000"; conf_hi "0.054691"; cov "0.000000";
Chr1	Cufflinks	exon	2297225	2297285	1	-	.	gene_id "CUFF.13955"; transcript_id "AT1G07480.2"; exon_number "4"; FPKM "0.0000000000"; frac "0.000000"; conf_lo "0.000000"; conf_hi "0.054691"; cov "0.000000";
Chr1	Cufflinks	exon	2297530	2297673	1	-	.	gene_id "CUFF.13955"; transcript_id "AT1G07480.2"; exon_number "5"; FPKM "0.0000000000"; frac "0.000000"; conf_lo "0.000000"; conf_hi "0.054691"; cov "0.000000";
Chr1	Cufflinks	exon	2297826	2297936	1	-	.	gene_id "CUFF.13955"; transcript_id "AT1G07480.2"; exon_number "6"; FPKM "0.0000000000"; frac "0.000000"; conf_lo "0.000000"; conf_hi "0.054691"; cov "0.000000";
Chr1	Cufflinks	exon	2298128	2298186	1	-	.	gene_id "CUFF.13955"; transcript_id "AT1G07480.2"; exon_number "7"; FPKM "0.0000000000"; frac "0.000000"; conf_lo "0.000000"; conf_hi "0.054691"; cov "0.000000";
Chr1	Cufflinks	exon	2298280	2298325	1	-	.	gene_id "CUFF.13955"; transcript_id "AT1G07480.2"; exon_number "8"; FPKM "0.0000000000"; frac "0.000000"; conf_lo "0.000000"; conf_hi "0.054691"; cov "0.000000";
Chr1	Cufflinks	exon	2298481	2298633	1	-	.	gene_id "CUFF.13955"; transcript_id "AT1G07480.2"; exon_number "9"; FPKM "0.0000000000"; frac "0.000000"; conf_lo "0.000000"; conf_hi "0.054691"; cov "0.000000";
Chr1	Cufflinks	exon	2298747	2298911	1	-	.	gene_id "CUFF.13955"; transcript_id "AT1G07480.2"; exon_number "10"; FPKM "0.0000000000"; frac "0.000000"; conf_lo "0.000000"; conf_hi "0.054691"; cov "0.000000";
Chr1	Cufflinks	exon	2299090	2299470	1	-	.	gene_id "CUFF.13955"; transcript_id "AT1G07480.2"; exon_number "11"; FPKM "0.0000000000"; frac "0.000000"; conf_lo "0.000000"; conf_hi "0.054691"; cov "0.000000";
Chr1	Cufflinks	transcript	2296023	2299470	1000	-	.	gene_id "CUFF.13955"; transcript_id "AT1G07480.1"; FPKM "2.4252557495"; frac "0.809841"; conf_lo "1.843615"; conf_hi "3.006896"; cov "14.243516"; full_read_support "no";
Chr1	Cufflinks	exon	2296023	2296729	1000	-	.	gene_id "CUFF.13955"; transcript_id "AT1G07480.1"; exon_number "1"; FPKM "2.4252557495"; frac "0.809841"; conf_lo "1.843615"; conf_hi "3.006896"; cov "14.243516";
Chr1	Cufflinks	exon	2296810	2296893	1000	-	.	gene_id "CUFF.13955"; transcript_id "AT1G07480.1"; exon_number "2"; FPKM "2.4252557495"; frac "0.809841"; conf_lo "1.843615"; conf_hi "3.006896"; cov "14.243516";
Chr1	Cufflinks	exon	2296983	2297137	1000	-	.	gene_id "CUFF.13955"; transcript_id "AT1G07480.1"; exon_number "3"; FPKM "2.4252557495"; frac "0.809841"; conf_lo "1.843615"; conf_hi "3.006896"; cov "14.243516";
Chr1	Cufflinks	exon	2297225	2297285	1000	-	.	gene_id "CUFF.13955"; transcript_id "AT1G07480.1"; exon_number "4"; FPKM "2.4252557495"; frac "0.809841"; conf_lo "1.843615"; conf_hi "3.006896"; cov "14.243516";
Chr1	Cufflinks	exon	2297530	2297673	1000	-	.	gene_id "CUFF.13955"; transcript_id "AT1G07480.1"; exon_number "5"; FPKM "2.4252557495"; frac "0.809841"; conf_lo "1.843615"; conf_hi "3.006896"; cov "14.243516";
Chr1	Cufflinks	exon	2297826	2297936	1000	-	.	gene_id "CUFF.13955"; transcript_id "AT1G07480.1"; exon_number "6"; FPKM "2.4252557495"; frac "0.809841"; conf_lo "1.843615"; conf_hi "3.006896"; cov "14.243516";
Chr1	Cufflinks	exon	2298128	2298186	1000	-	.	gene_id "CUFF.13955"; transcript_id "AT1G07480.1"; exon_number "7"; FPKM "2.4252557495"; frac "0.809841"; conf_lo "1.843615"; conf_hi "3.006896"; cov "14.243516";
Chr1	Cufflinks	exon	2298280	2298325	1000	-	.	gene_id "CUFF.13955"; transcript_id "AT1G07480.1"; exon_number "8"; FPKM "2.4252557495"; frac "0.809841"; conf_lo "1.843615"; conf_hi "3.006896"; cov "14.243516";
Chr1	Cufflinks	exon	2298481	2298633	1000	-	.	gene_id "CUFF.13955"; transcript_id "AT1G07480.1"; exon_number "9"; FPKM "2.4252557495"; frac "0.809841"; conf_lo "1.843615"; conf_hi "3.006896"; cov "14.243516";
Chr1	Cufflinks	exon	2298747	2298911	1000	-	.	gene_id "CUFF.13955"; transcript_id "AT1G07480.1"; exon_number "10"; FPKM "2.4252557495"; frac "0.809841"; conf_lo "1.843615"; conf_hi "3.006896"; cov "14.243516";
Chr1	Cufflinks	exon	2299090	2299275	1000	-	.	gene_id "CUFF.13955"; transcript_id "AT1G07480.1"; exon_number "11"; FPKM "2.4252557495"; frac "0.809841"; conf_lo "1.843615"; conf_hi "3.006896"; cov "14.243516";
Chr1	Cufflinks	exon	2299370	2299470	1000	-	.	gene_id "CUFF.13955"; transcript_id "AT1G07480.1"; exon_number "12"; FPKM "2.4252557495"; frac "0.809841"; conf_lo "1.843615"; conf_hi "3.006896"; cov "14.243516";
Chr1	Cufflinks	transcript	2296023	2299470	222	-	.	gene_id "CUFF.13955"; transcript_id "CUFF.13955.3"; FPKM "0.5407996752"; frac "0.190159"; conf_lo "0.212653"; conf_hi "0.868946"; cov "3.176114"; full_read_support "yes";
Chr1	Cufflinks	exon	2296023	2296729	222	-	.	gene_id "CUFF.13955"; transcript_id "CUFF.13955.3"; exon_number "1"; FPKM "0.5407996752"; frac "0.190159"; conf_lo "0.212653"; conf_hi "0.868946"; cov "3.176114";
Chr1	Cufflinks	exon	2296810	2296893	222	-	.	gene_id "CUFF.13955"; transcript_id "CUFF.13955.3"; exon_number "2"; FPKM "0.5407996752"; frac "0.190159"; conf_lo "0.212653"; conf_hi "0.868946"; cov "3.176114";
Chr1	Cufflinks	exon	2296983	2297137	222	-	.	gene_id "CUFF.13955"; transcript_id "CUFF.13955.3"; exon_number "3"; FPKM "0.5407996752"; frac "0.190159"; conf_lo "0.212653"; conf_hi "0.868946"; cov "3.176114";
Chr1	Cufflinks	exon	2297225	2297285	222	-	.	gene_id "CUFF.13955"; transcript_id "CUFF.13955.3"; exon_number "4"; FPKM "0.5407996752"; frac "0.190159"; conf_lo "0.212653"; conf_hi "0.868946"; cov "3.176114";
Chr1	Cufflinks	exon	2297530	2297673	222	-	.	gene_id "CUFF.13955"; transcript_id "CUFF.13955.3"; exon_number "5"; FPKM "0.5407996752"; frac "0.190159"; conf_lo "0.212653"; conf_hi "0.868946"; cov "3.176114";
Chr1	Cufflinks	exon	2297826	2297936	222	-	.	gene_id "CUFF.13955"; transcript_id "CUFF.13955.3"; exon_number "6"; FPKM "0.5407996752"; frac "0.190159"; conf_lo "0.212653"; conf_hi "0.868946"; cov "3.176114";
Chr1	Cufflinks	exon	2298128	2298186	222	-	.	gene_id "CUFF.13955"; transcript_id "CUFF.13955.3"; exon_number "7"; FPKM "0.5407996752"; frac "0.190159"; conf_lo "0.212653"; conf_hi "0.868946"; cov "3.176114";
Chr1	Cufflinks	exon	2298280	2298325	222	-	.	gene_id "CUFF.13955"; transcript_id "CUFF.13955.3"; exon_number "8"; FPKM "0.5407996752"; frac "0.190159"; conf_lo "0.212653"; conf_hi "0.868946"; cov "3.176114";
Chr1	Cufflinks	exon	2298481	2298633	222	-	.	gene_id "CUFF.13955"; transcript_id "CUFF.13955.3"; exon_number "9"; FPKM "0.5407996752"; frac "0.190159"; conf_lo "0.212653"; conf_hi "0.868946"; cov "3.176114";
Chr1	Cufflinks	exon	2298747	2298925	222	-	.	gene_id "CUFF.13955"; transcript_id "CUFF.13955.3"; exon_number "10"; FPKM "0.5407996752"; frac "0.190159"; conf_lo "0.212653"; conf_hi "0.868946"; cov "3.176114";
Chr1	Cufflinks	exon	2299104	2299470	222	-	.	gene_id "CUFF.13955"; transcript_id "CUFF.13955.3"; exon_number "11"; FPKM "0.5407996752"; frac "0.190159"; conf_lo "0.212653"; conf_hi "0.868946"; cov "3.176114";
Chr1	Cufflinks	transcript	2301375	2302121	1	+	.	gene_id "AT1G07485"; transcript_id "AT1G07485.1"; FPKM "0.0000000000"; frac "0.000000"; conf_lo "0.000000"; conf_hi "0.220609"; cov "0.000000"; full_read_support "no";
Chr1	Cufflinks	exon	2301375	2301579	1	+	.	gene_id "AT1G07485"; transcript_id "AT1G07485.1"; exon_number "1"; FPKM "0.0000000000"; frac "0.000000"; conf_lo "0.000000"; conf_hi "0.220609"; cov "0.000000";
Chr1	Cufflinks	exon	2301665	2302121	1	+	.	gene_id "AT1G07485"; transcript_id "AT1G07485.1"; exon_number "2"; FPKM "0.0000000000"; frac "0.000000"; conf_lo "0.000000"; conf_hi "0.220609"; cov "0.000000";
Chr1	Cufflinks	transcript	2301380	2302021	1000	-	.	gene_id "AT1G07490"; transcript_id "AT1G07490.1"; FPKM "1.2681459683"; frac "1.000000"; conf_lo "0.469421"; conf_hi "2.066871"; cov "7.452593"; full_read_support "yes";
Chr1	Cufflinks	exon	2301380	2302021	1000	-	.	gene_id "AT1G07490"; transcript_id "AT1G07490.1"; exon_number "1"; FPKM "1.2681459683"; frac "1.000000"; conf_lo "0.469421"; conf_hi "2.066871"; cov "7.452593";
Chr1	Cufflinks	transcript	2304766	2305031	1	-	.	gene_id "CUFF.13957"; transcript_id "AT1G07500.1"; FPKM "0.0000000000"; frac "0.000000"; conf_lo "0.000000"; conf_hi "0.000000"; cov "0.000000"; full_read_support "no";
Chr1	Cufflinks	exon	2304766	2304867	1	-	.	gene_id "CUFF.13957"; transcript_id "AT1G07500.1"; exon_number "1"; FPKM "0.0000000000"; frac "0.000000"; conf_lo "0.000000"; conf_hi "0.000000"; cov "0.000000";
Chr1	Cufflinks	exon	2304909	2305031	1	-	.	gene_id "CUFF.13957"; transcript_id "AT1G07500.1"; exon_number "2"; FPKM "0.0000000000"; frac "0.000000"; conf_lo "0.000000"; conf_hi "0.000000"; cov "0.000000";
Chr1	Cufflinks	transcript	2305378	2309544	1000	+	.	gene_id "CUFF.13958"; transcript_id "AT1G07510.1"; FPKM "5.7928658044"; frac "0.670455"; conf_lo "5.084070"; conf_hi "6.501662"; cov "34.019913"; full_read_support "yes";
Chr1	Cufflinks	exon	2305378	2305739	1000	+	.	gene_id "CUFF.13958"; transcript_id "AT1G07510.1"; exon_number "1"; FPKM "5.7928658044"; frac "0.670455"; conf_lo "5.084070"; conf_hi "6.501662"; cov "34.019913";
Chr1	Cufflinks	exon	2305826	2306057	1000	+	.	gene_id "CUFF.13958"; transcript_id "AT1G07510.1"; exon_number "2"; FPKM "5.7928658044"; frac "0.670455"; conf_lo "5.084070"; conf_hi "6.501662"; cov "34.019913";
Chr1	Cufflinks	exon	2306153	2306221	1000	+	.	gene_id "CUFF.13958"; transcript_id "AT1G07510.1"; exon_number "3"; FPKM "5.7928658044"; frac "0.670455"; conf_lo "5.084070"; conf_hi "6.501662"; cov "34.019913";
Chr1	Cufflinks	exon	2306458	2306591	1000	+	.	gene_id "CUFF.13958"; transcript_id "AT1G07510.1"; exon_number "4"; FPKM "5.7928658044"; frac "0.670455"; conf_lo "5.084070"; conf_hi "6.501662"; cov "34.019913";
Chr1	Cufflinks	exon	2306698	2307180	1000	+	.	gene_id "CUFF.13958"; transcript_id "AT1G07510.1"; exon_number "5"; FPKM "5.7928658044"; frac "0.670455"; conf_lo "5.084070"; conf_hi "6.501662"; cov "34.019913";
Chr1	Cufflinks	exon	2307281	2308048	1000	+	.	gene_id "CUFF.13958"; transcript_id "AT1G07510.1"; exon_number "6"; FPKM "5.7928658044"; frac "0.670455"; conf_lo "5.084070"; conf_hi "6.501662"; cov "34.019913";
Chr1	Cufflinks	exon	2308284	2308511	1000	+	.	gene_id "CUFF.13958"; transcript_id "AT1G07510.1"; exon_number "7"; FPKM "5.7928658044"; frac "0.670455"; conf_lo "5.084070"; conf_hi "6.501662"; cov "34.019913";
Chr1	Cufflinks	exon	2308904	2309544	1000	+	.	gene_id "CUFF.13958"; transcript_id "AT1G07510.1"; exon_number "8"; FPKM "5.7928658044"; frac "0.670455"; conf_lo "5.084070"; conf_hi "6.501662"; cov "34.019913";
Chr1	Cufflinks	transcript	2309535	2312226	929	-	.	gene_id "CUFF.13959"; transcript_id "CUFF.13959.1"; FPKM "1.6751401372"; frac "0.172833"; conf_lo "1.237207"; conf_hi "2.113074"; cov "9.837639"; full_read_support "yes";
Chr1	Cufflinks	exon	2309535	2311321	929	-	.	gene_id "CUFF.13959"; transcript_id "CUFF.13959.1"; exon_number "1"; FPKM "1.6751401372"; frac "0.172833"; conf_lo "1.237207"; conf_hi "2.113074"; cov "9.837639";
Chr1	Cufflinks	exon	2311392	2312226	929	-	.	gene_id "CUFF.13959"; transcript_id "CUFF.13959.1"; exon_number "2"; FPKM "1.6751401372"; frac "0.172833"; conf_lo "1.237207"; conf_hi "2.113074"; cov "9.837639";
Chr1	Cufflinks	transcript	2309564	2311805	1000	-	.	gene_id "CUFF.13959"; transcript_id "AT1G07520.1"; FPKM "1.8014372793"; frac "0.156712"; conf_lo "1.296673"; conf_hi "2.306201"; cov "10.579347"; full_read_support "yes";
Chr1	Cufflinks	exon	2309564	2311805	1000	-	.	gene_id "CUFF.13959"; transcript_id "AT1G07520.1"; exon_number "1"; FPKM "1.8014372793"; frac "0.156712"; conf_lo "1.296673"; conf_hi "2.306201"; cov "10.579347";
Chr1	Cufflinks	transcript	2313582	2316469	1000	-	.	gene_id "AT1G07530"; transcript_id "AT1G07530.1"; FPKM "7.6736629278"; frac "1.000000"; conf_lo "6.895447"; conf_hi "8.451879"; cov "45.053402"; full_read_support "yes";
Chr1	Cufflinks	exon	2313582	2316207	1000	-	.	gene_id "AT1G07530"; transcript_id "AT1G07530.1"; exon_number "1"; FPKM "7.6736629278"; frac "1.000000"; conf_lo "6.895447"; conf_hi "8.451879"; cov "45.053402";
Chr1	Cufflinks	exon	2316309	2316469	1000	-	.	gene_id "AT1G07530"; transcript_id "AT1G07530.1"; exon_number "2"; FPKM "7.6736629278"; frac "1.000000"; conf_lo "6.895447"; conf_hi "8.451879"; cov "45.053402";
Chr1	Cufflinks	transcript	2318433	2321048	1	-	.	gene_id "AT1G07540"; transcript_id "AT1G07540.1"; FPKM "0.0000000000"; frac "0.000000"; conf_lo "0.000000"; conf_hi "0.000000"; cov "0.000000"; full_read_support "no";
Chr1	Cufflinks	exon	2318433	2318612	1	-	.	gene_id "AT1G07540"; transcript_id "AT1G07540.1"; exon_number "1"; FPKM "0.0000000000"; frac "0.000000"; conf_lo "0.000000"; conf_hi "0.000000"; cov "0.000000";
Chr1	Cufflinks	exon	2318692	2318755	1	-	.	gene_id "AT1G07540"; transcript_id "AT1G07540.1"; exon_number "2"; FPKM "0.0000000000"; frac "0.000000"; conf_lo "0.000000"; conf_hi "0.000000"; cov "0.000000";
Chr1	Cufflinks	exon	2318854	2319120	1	-	.	gene_id "AT1G07540"; transcript_id "AT1G07540.1"; exon_number "3"; FPKM "0.0000000000"; frac "0.000000"; conf_lo "0.000000"; conf_hi "0.000000"; cov "0.000000";
Chr1	Cufflinks	exon	2319220	2319461	1	-	.	gene_id "AT1G07540"; transcript_id "AT1G07540.1"; exon_number "4"; FPKM "0.0000000000"; frac "0.000000"; conf_lo "0.000000"; conf_hi "0.000000"; cov "0.000000";
Chr1	Cufflinks	exon	2319550	2319629	1	-	.	gene_id "AT1G07540"; transcript_id "AT1G07540.1"; exon_number "5"; FPKM "0.0000000000"; frac "0.000000"; conf_lo "0.000000"; conf_hi "0.000000"; cov "0.000000";
Chr1	Cufflinks	exon	2319715	2319789	1	-	.	gene_id "AT1G07540"; transcript_id "AT1G07540.1"; exon_number "6"; FPKM "0.0000000000"; frac "0.000000"; conf_lo "0.000000"; conf_hi "0.000000"; cov "0.000000";
Chr1	Cufflinks	exon	2319874	2320038	1	-	.	gene_id "AT1G07540"; transcript_id "AT1G07540.1"; exon_number "7"; FPKM "0.0000000000"; frac "0.000000"; conf_lo "0.000000"; conf_hi "0.000000"; cov "0.000000";
Chr1	Cufflinks	exon	2320129	2320867	1	-	.	gene_id "AT1G07540"; transcript_id "AT1G07540.1"; exon_number "8"; FPKM "0.0000000000"; frac "0.000000"; conf_lo "0.000000"; conf_hi "0.000000"; cov "0.000000";
Chr1	Cufflinks	exon	2320968	2321048	1	-	.	gene_id "AT1G07540"; transcript_id "AT1G07540.1"; exon_number "9"; FPKM "0.0000000000"; frac "0.000000"; conf_lo "0.000000"; conf_hi "0.000000"; cov "0.000000";
Chr1	Cufflinks	transcript	2322653	2326561	1000	-	.	gene_id "CUFF.13960"; transcript_id "AT1G07550.1"; FPKM "0.1020645428"; frac "1.000000"; conf_lo "0.000000"; conf_hi "0.206509"; cov "0.599809"; full_read_support "no";
Chr1	Cufflinks	exon	2322653	2323114	1000	-	.	gene_id "CUFF.13960"; transcript_id "AT1G07550.1"; exon_number "1"; FPKM "0.1020645428"; frac "1.000000"; conf_lo "0.000000"; conf_hi "0.206509"; cov "0.599809";
Chr1	Cufflinks	exon	2323229	2323415	1000	-	.	gene_id "CUFF.13960"; transcript_id "AT1G07550.1"; exon_number "2"; FPKM "0.1020645428"; frac "1.000000"; conf_lo "0.000000"; conf_hi "0.206509"; cov "0.599809";
Chr1	Cufflinks	exon	2323523	2323588	1000	-	.	gene_id "CUFF.13960"; transcript_id "AT1G07550.1"; exon_number "3"; FPKM "0.1020645428"; frac "1.000000"; conf_lo "0.000000"; conf_hi "0.206509"; cov "0.599809";
Chr1	Cufflinks	exon	2323671	2323797	1000	-	.	gene_id "CUFF.13960"; transcript_id "AT1G07550.1"; exon_number "4"; FPKM "0.1020645428"; frac "1.000000"; conf_lo "0.000000"; conf_hi "0.206509"; cov "0.599809";
Chr1	Cufflinks	exon	2323904	2324100	1000	-	.	gene_id "CUFF.13960"; transcript_id "AT1G07550.1"; exon_number "5"; FPKM "0.1020645428"; frac "1.000000"; conf_lo "0.000000"; conf_hi "0.206509"; cov "0.599809";
Chr1	Cufflinks	exon	2324185	2324330	1000	-	.	gene_id "CUFF.13960"; transcript_id "AT1G07550.1"; exon_number "6"; FPKM "0.1020645428"; frac "1.000000"; conf_lo "0.000000"; conf_hi "0.206509"; cov "0.599809";
Chr1	Cufflinks	exon	2324417	2324494	1000	-	.	gene_id "CUFF.13960"; transcript_id "AT1G07550.1"; exon_number "7"; FPKM "0.1020645428"; frac "1.000000"; conf_lo "0.000000"; conf_hi "0.206509"; cov "0.599809";
Chr1	Cufflinks	exon	2324588	2324659	1000	-	.	gene_id "CUFF.13960"; transcript_id "AT1G07550.1"; exon_number "8"; FPKM "0.1020645428"; frac "1.000000"; conf_lo "0.000000"; conf_hi "0.206509"; cov "0.599809";
Chr1	Cufflinks	exon	2324727	2324798	1000	-	.	gene_id "CUFF.13960"; transcript_id "AT1G07550.1"; exon_number "9"; FPKM "0.1020645428"; frac "1.000000"; conf_lo "0.000000"; conf_hi "0.206509"; cov "0.599809";
Chr1	Cufflinks	exon	2324888	2325032	1000	-	.	gene_id "CUFF.13960"; transcript_id "AT1G07550.1"; exon_number "10"; FPKM "0.1020645428"; frac "1.000000"; conf_lo "0.000000"; conf_hi "0.206509"; cov "0.599809";
Chr1	Cufflinks	exon	2325108	2325586	1000	-	.	gene_id "CUFF.13960"; transcript_id "AT1G07550.1"; exon_number "11"; FPKM "0.1020645428"; frac "1.000000"; conf_lo "0.000000"; conf_hi "0.206509"; cov "0.599809";
Chr1	Cufflinks	exon	2325768	2326305	1000	-	.	gene_id "CUFF.13960"; transcript_id "AT1G07550.1"; exon_number "12"; FPKM "0.1020645428"; frac "1.000000"; conf_lo "0.000000"; conf_hi "0.206509"; cov "0.599809";
Chr1	Cufflinks	exon	2326431	2326561	1000	-	.	gene_id "CUFF.13960"; transcript_id "AT1G07550.1"; exon_number "13"; FPKM "0.1020645428"; frac "1.000000"; conf_lo "0.000000"; conf_hi "0.206509"; cov "0.599809";
Chr1	Cufflinks	transcript	2327320	2331096	1000	+	.	gene_id "AT1G07560"; transcript_id "AT1G07560.1"; FPKM "0.8237734143"; frac "1.000000"; conf_lo "0.559663"; conf_hi "1.087884"; cov "4.837811"; full_read_support "no";
Chr1	Cufflinks	exon	2327320	2327404	1000	+	.	gene_id "AT1G07560"; transcript_id "AT1G07560.1"; exon_number "1"; FPKM "0.8237734143"; frac "1.000000"; conf_lo "0.559663"; conf_hi "1.087884"; cov "4.837811";
Chr1	Cufflinks	exon	2327546	2328083	1000	+	.	gene_id "AT1G07560"; transcript_id "AT1G07560.1"; exon_number "2"; FPKM "0.8237734143"; frac "1.000000"; conf_lo "0.559663"; conf_hi "1.087884"; cov "4.837811";
Chr1	Cufflinks	exon	2328172	2328653	1000	+	.	gene_id "AT1G07560"; transcript_id "AT1G07560.1"; exon_number "3"; FPKM "0.8237734143"; frac "1.000000"; conf_lo "0.559663"; conf_hi "1.087884"; cov "4.837811";
Chr1	Cufflinks	exon	2328731	2328875	1000	+	.	gene_id "AT1G07560"; transcript_id "AT1G07560.1"; exon_number "4"; FPKM "0.8237734143"; frac "1.000000"; conf_lo "0.559663"; conf_hi "1.087884"; cov "4.837811";
Chr1	Cufflinks	exon	2328981	2329052	1000	+	.	gene_id "AT1G07560"; transcript_id "AT1G07560.1"; exon_number "5"; FPKM "0.8237734143"; frac "1.000000"; conf_lo "0.559663"; conf_hi "1.087884"; cov "4.837811";
Chr1	Cufflinks	exon	2329190	2329261	1000	+	.	gene_id "AT1G07560"; transcript_id "AT1G07560.1"; exon_number "6"; FPKM "0.8237734143"; frac "1.000000"; conf_lo "0.559663"; conf_hi "1.087884"; cov "4.837811";
Chr1	Cufflinks	exon	2329343	2329420	1000	+	.	gene_id "AT1G07560"; transcript_id "AT1G07560.1"; exon_number "7"; FPKM "0.8237734143"; frac "1.000000"; conf_lo "0.559663"; conf_hi "1.087884"; cov "4.837811";
Chr1	Cufflinks	exon	2329534	2329694	1000	+	.	gene_id "AT1G07560"; transcript_id "AT1G07560.1"; exon_number "8"; FPKM "0.8237734143"; frac "1.000000"; conf_lo "0.559663"; conf_hi "1.087884"; cov "4.837811";
Chr1	Cufflinks	exon	2329784	2329992	1000	+	.	gene_id "AT1G07560"; transcript_id "AT1G07560.1"; exon_number "9"; FPKM "0.8237734143"; frac "1.000000"; conf_lo "0.559663"; conf_hi "1.087884"; cov "4.837811";
Chr1	Cufflinks	exon	2330076	2330202	1000	+	.	gene_id "AT1G07560"; transcript_id "AT1G07560.1"; exon_number "10"; FPKM "0.8237734143"; frac "1.000000"; conf_lo "0.559663"; conf_hi "1.087884"; cov "4.837811";
Chr1	Cufflinks	exon	2330290	2330346	1000	+	.	gene_id "AT1G07560"; transcript_id "AT1G07560.1"; exon_number "11"; FPKM "0.8237734143"; frac "1.000000"; conf_lo "0.559663"; conf_hi "1.087884"; cov "4.837811";
Chr1	Cufflinks	exon	2330429	2330618	1000	+	.	gene_id "AT1G07560"; transcript_id "AT1G07560.1"; exon_number "12"; FPKM "0.8237734143"; frac "1.000000"; conf_lo "0.559663"; conf_hi "1.087884"; cov "4.837811";
Chr1	Cufflinks	exon	2330697	2331096	1000	+	.	gene_id "AT1G07560"; transcript_id "AT1G07560.1"; exon_number "13"; FPKM "0.8237734143"; frac "1.000000"; conf_lo "0.559663"; conf_hi "1.087884"; cov "4.837811";
Chr1	Cufflinks	transcript	2331170	2333738	311	-	.	gene_id "CUFF.13961"; transcript_id "CUFF.13961.1"; FPKM "0.7094853625"; frac "0.162124"; conf_lo "0.337868"; conf_hi "1.081103"; cov "4.164090"; full_read_support "yes";
Chr1	Cufflinks	exon	2331170	2331838	311	-	.	gene_id "CUFF.13961"; transcript_id "CUFF.13961.1"; exon_number "1"; FPKM "0.7094853625"; frac "0.162124"; conf_lo "0.337868"; conf_hi "1.081103"; cov "4.164090";
Chr1	Cufflinks	exon	2331923	2332046	311	-	.	gene_id "CUFF.13961"; transcript_id "CUFF.13961.1"; exon_number "2"; FPKM "0.7094853625"; frac "0.162124"; conf_lo "0.337868"; conf_hi "1.081103"; cov "4.164090";
Chr1	Cufflinks	exon	2332152	2332294	311	-	.	gene_id "CUFF.13961"; transcript_id "CUFF.13961.1"; exon_number "3"; FPKM "0.7094853625"; frac "0.162124"; conf_lo "0.337868"; conf_hi "1.081103"; cov "4.164090";
Chr1	Cufflinks	exon	2332397	2332930	311	-	.	gene_id "CUFF.13961"; transcript_id "CUFF.13961.1"; exon_number "4"; FPKM "0.7094853625"; frac "0.162124"; conf_lo "0.337868"; conf_hi "1.081103"; cov "4.164090";
Chr1	Cufflinks	exon	2333505	2333738	311	-	.	gene_id "CUFF.13961"; transcript_id "CUFF.13961.1"; exon_number "5"; FPKM "0.7094853625"; frac "0.162124"; conf_lo "0.337868"; conf_hi "1.081103"; cov "4.164090";
Chr1	Cufflinks	transcript	2331170	2333395	1000	-	.	gene_id "CUFF.13961"; transcript_id "AT1G07570.1"; FPKM "2.2776104806"; frac "0.490366"; conf_lo "1.598259"; conf_hi "2.956962"; cov "13.367683"; full_read_support "yes";
Chr1	Cufflinks	exon	2331170	2331838	1000	-	.	gene_id "CUFF.13961"; transcript_id "AT1G07570.1"; exon_number "1"; FPKM "2.2776104806"; frac "0.490366"; conf_lo "1.598259"; conf_hi "2.956962"; cov "13.367683";
Chr1	Cufflinks	exon	2331923	2332046	1000	-	.	gene_id "CUFF.13961"; transcript_id "AT1G07570.1"; exon_number "2"; FPKM "2.2776104806"; frac "0.490366"; conf_lo "1.598259"; conf_hi "2.956962"; cov "13.367683";
Chr1	Cufflinks	exon	2332152	2332294	1000	-	.	gene_id "CUFF.13961"; transcript_id "AT1G07570.1"; exon_number "3"; FPKM "2.2776104806"; frac "0.490366"; conf_lo "1.598259"; conf_hi "2.956962"; cov "13.367683";
Chr1	Cufflinks	exon	2332397	2332532	1000	-	.	gene_id "CUFF.13961"; transcript_id "AT1G07570.1"; exon_number "4"; FPKM "2.2776104806"; frac "0.490366"; conf_lo "1.598259"; conf_hi "2.956962"; cov "13.367683";
Chr1	Cufflinks	exon	2332614	2332930	1000	-	.	gene_id "CUFF.13961"; transcript_id "AT1G07570.1"; exon_number "5"; FPKM "2.2776104806"; frac "0.490366"; conf_lo "1.598259"; conf_hi "2.956962"; cov "13.367683";
Chr1	Cufflinks	exon	2333168	2333395	1000	-	.	gene_id "CUFF.13961"; transcript_id "AT1G07570.1"; exon_number "6"; FPKM "2.2776104806"; frac "0.490366"; conf_lo "1.598259"; conf_hi "2.956962"; cov "13.367683";
Chr1	Cufflinks	transcript	2331226	2333633	729	-	.	gene_id "CUFF.13961"; transcript_id "AT1G07570.2"; FPKM "1.6621503687"; frac "0.347510"; conf_lo "1.022029"; conf_hi "2.302271"; cov "9.755443"; full_read_support "yes";
Chr1	Cufflinks	exon	2331226	2331838	729	-	.	gene_id "CUFF.13961"; transcript_id "AT1G07570.2"; exon_number "1"; FPKM "1.6621503687"; frac "0.347510"; conf_lo "1.022029"; conf_hi "2.302271"; cov "9.755443";
Chr1	Cufflinks	exon	2331923	2332046	729	-	.	gene_id "CUFF.13961"; transcript_id "AT1G07570.2"; exon_number "2"; FPKM "1.6621503687"; frac "0.347510"; conf_lo "1.022029"; conf_hi "2.302271"; cov "9.755443";
Chr1	Cufflinks	exon	2332152	2332294	729	-	.	gene_id "CUFF.13961"; transcript_id "AT1G07570.2"; exon_number "3"; FPKM "1.6621503687"; frac "0.347510"; conf_lo "1.022029"; conf_hi "2.302271"; cov "9.755443";
Chr1	Cufflinks	exon	2332397	2332532	729	-	.	gene_id "CUFF.13961"; transcript_id "AT1G07570.2"; exon_number "4"; FPKM "1.6621503687"; frac "0.347510"; conf_lo "1.022029"; conf_hi "2.302271"; cov "9.755443";
Chr1	Cufflinks	exon	2332614	2332930	729	-	.	gene_id "CUFF.13961"; transcript_id "AT1G07570.2"; exon_number "5"; FPKM "1.6621503687"; frac "0.347510"; conf_lo "1.022029"; conf_hi "2.302271"; cov "9.755443";
Chr1	Cufflinks	exon	2333168	2333281	729	-	.	gene_id "CUFF.13961"; transcript_id "AT1G07570.2"; exon_number "6"; FPKM "1.6621503687"; frac "0.347510"; conf_lo "1.022029"; conf_hi "2.302271"; cov "9.755443";
Chr1	Cufflinks	exon	2333505	2333633	729	-	.	gene_id "CUFF.13961"; transcript_id "AT1G07570.2"; exon_number "7"; FPKM "1.6621503687"; frac "0.347510"; conf_lo "1.022029"; conf_hi "2.302271"; cov "9.755443";
Chr1	Cufflinks	transcript	2331334	2333738	1	-	.	gene_id "CUFF.13961"; transcript_id "AT1G07570.3"; FPKM "0.0000000000"; frac "0.000000"; conf_lo "0.000000"; conf_hi "0.081043"; cov "0.000000"; full_read_support "yes";
Chr1	Cufflinks	exon	2331334	2331838	1	-	.	gene_id "CUFF.13961"; transcript_id "AT1G07570.3"; exon_number "1"; FPKM "0.0000000000"; frac "0.000000"; conf_lo "0.000000"; conf_hi "0.081043"; cov "0.000000";
Chr1	Cufflinks	exon	2331923	2332046	1	-	.	gene_id "CUFF.13961"; transcript_id "AT1G07570.3"; exon_number "2"; FPKM "0.0000000000"; frac "0.000000"; conf_lo "0.000000"; conf_hi "0.081043"; cov "0.000000";
Chr1	Cufflinks	exon	2332152	2332294	1	-	.	gene_id "CUFF.13961"; transcript_id "AT1G07570.3"; exon_number "3"; FPKM "0.0000000000"; frac "0.000000"; conf_lo "0.000000"; conf_hi "0.081043"; cov "0.000000";
Chr1	Cufflinks	exon	2332397	2332532	1	-	.	gene_id "CUFF.13961"; transcript_id "AT1G07570.3"; exon_number "4"; FPKM "0.0000000000"; frac "0.000000"; conf_lo "0.000000"; conf_hi "0.081043"; cov "0.000000";
Chr1	Cufflinks	exon	2332614	2332930	1	-	.	gene_id "CUFF.13961"; transcript_id "AT1G07570.3"; exon_number "5"; FPKM "0.0000000000"; frac "0.000000"; conf_lo "0.000000"; conf_hi "0.081043"; cov "0.000000";
Chr1	Cufflinks	exon	2333505	2333738	1	-	.	gene_id "CUFF.13961"; transcript_id "AT1G07570.3"; exon_number "6"; FPKM "0.0000000000"; frac "0.000000"; conf_lo "0.000000"; conf_hi "0.081043"; cov "0.000000";
Chr1	Cufflinks	transcript	2334172	2538287	1000	-	.	gene_id "CUFF.13962"; transcript_id "CUFF.13962.1"; FPKM "5001.8552615207"; frac "1.000000"; conf_lo "4725.169973"; conf_hi "5278.540550"; cov "29368.670480"; full_read_support "yes";
Chr1	Cufflinks	exon	2334172	2334186	1000	-	.	gene_id "CUFF.13962"; transcript_id "CUFF.13962.1"; exon_number "1"; FPKM "5001.8552615207"; frac "1.000000"; conf_lo "4725.169973"; conf_hi "5278.540550"; cov "29368.670480";
Chr1	Cufflinks	exon	2538081	2538287	1000	-	.	gene_id "CUFF.13962"; transcript_id "CUFF.13962.1"; exon_number "2"; FPKM "5001.8552615207"; frac "1.000000"; conf_lo "4725.169973"; conf_hi "5278.540550"; cov "29368.670480";
Chr1	Cufflinks	transcript	2538076	2538237	1	-	.	gene_id "CUFF.13962"; transcript_id "AT1G08115.1"; FPKM "0.0000000000"; frac "0.000000"; conf_lo "0.000000"; conf_hi "68.878816"; cov "0.000000"; full_read_support "yes";
Chr1	Cufflinks	exon	2538076	2538237	1	-	.	gene_id "CUFF.13962"; transcript_id "AT1G08115.1"; exon_number "1"; FPKM "0.0000000000"; frac "0.000000"; conf_lo "0.000000"; conf_hi "68.878816"; cov "0.000000";
Chr1	Cufflinks	transcript	2334822	2334894	1	+	.	gene_id "AT1G07580"; transcript_id "AT1G07580.1"; FPKM "0.0000000000"; frac "0.000000"; conf_lo "0.000000"; conf_hi "0.000000"; cov "0.000000"; full_read_support "no";
Chr1	Cufflinks	exon	2334822	2334894	1	+	.	gene_id "AT1G07580"; transcript_id "AT1G07580.1"; exon_number "1"; FPKM "0.0000000000"; frac "0.000000"; conf_lo "0.000000"; conf_hi "0.000000"; cov "0.000000";
Chr1	Cufflinks	transcript	2341542	2342123	1000	+	.	gene_id "AT1G07610"; transcript_id "AT1G07610.1"; FPKM "341.0225691228"; frac "1.000000"; conf_lo "319.268960"; conf_hi "362.776178"; cov "2002.895160"; full_read_support "yes";
Chr1	Cufflinks	exon	2341542	2341658	1000	+	.	gene_id "AT1G07610"; transcript_id "AT1G07610.1"; exon_number "1"; FPKM "341.0225691228"; frac "1.000000"; conf_lo "319.268960"; conf_hi "362.776178"; cov "2002.895160";
Chr1	Cufflinks	exon	2341784	2342123	1000	+	.	gene_id "AT1G07610"; transcript_id "AT1G07610.1"; exon_number "2"; FPKM "341.0225691228"; frac "1.000000"; conf_lo "319.268960"; conf_hi "362.776178"; cov "2002.895160";
Chr1	Cufflinks	transcript	2342198	2344271	1	-	.	gene_id "CUFF.13963"; transcript_id "AT1G07615.1"; FPKM "0.0000000000"; frac "0.000000"; conf_lo "0.000000"; conf_hi "0.071257"; cov "0.000000"; full_read_support "yes";
Chr1	Cufflinks	exon	2342198	2343365	1	-	.	gene_id "CUFF.13963"; transcript_id "AT1G07615.1"; exon_number "1"; FPKM "0.0000000000"; frac "0.000000"; conf_lo "0.000000"; conf_hi "0.071257"; cov "0.000000";
Chr1	Cufflinks	exon	2343459	2343521	1	-	.	gene_id "CUFF.13963"; transcript_id "AT1G07615.1"; exon_number "2"; FPKM "0.0000000000"; frac "0.000000"; conf_lo "0.000000"; conf_hi "0.071257"; cov "0.000000";
Chr1	Cufflinks	exon	2343610	2343692	1	-	.	gene_id "CUFF.13963"; transcript_id "AT1G07615.1"; exon_number "3"; FPKM "0.0000000000"; frac "0.000000"; conf_lo "0.000000"; conf_hi "0.071257"; cov "0.000000";
Chr1	Cufflinks	exon	2343855	2343963	1	-	.	gene_id "CUFF.13963"; transcript_id "AT1G07615.1"; exon_number "4"; FPKM "0.0000000000"; frac "0.000000"; conf_lo "0.000000"; conf_hi "0.071257"; cov "0.000000";
Chr1	Cufflinks	exon	2344063	2344271	1	-	.	gene_id "CUFF.13963"; transcript_id "AT1G07615.1"; exon_number "5"; FPKM "0.0000000000"; frac "0.000000"; conf_lo "0.000000"; conf_hi "0.071257"; cov "0.000000";
Chr1	Cufflinks	transcript	2344390	2346842	459	-	.	gene_id "CUFF.13964"; transcript_id "CUFF.13964.1"; FPKM "0.3509014018"; frac "0.324212"; conf_lo "0.114556"; conf_hi "0.587247"; cov "2.058141"; full_read_support "yes";
Chr1	Cufflinks	exon	2344390	2346162	459	-	.	gene_id "CUFF.13964"; transcript_id "CUFF.13964.1"; exon_number "1"; FPKM "0.3509014018"; frac "0.324212"; conf_lo "0.114556"; conf_hi "0.587247"; cov "2.058141";
Chr1	Cufflinks	exon	2346243	2346389	459	-	.	gene_id "CUFF.13964"; transcript_id "CUFF.13964.1"; exon_number "2"; FPKM "0.3509014018"; frac "0.324212"; conf_lo "0.114556"; conf_hi "0.587247"; cov "2.058141";
Chr1	Cufflinks	exon	2346630	2346842	459	-	.	gene_id "CUFF.13964"; transcript_id "CUFF.13964.1"; exon_number "3"; FPKM "0.3509014018"; frac "0.324212"; conf_lo "0.114556"; conf_hi "0.587247"; cov "2.058141";
Chr1	Cufflinks	transcript	2344390	2346842	1000	-	.	gene_id "CUFF.13964"; transcript_id "AT1G07620.1"; FPKM "0.7629845389"; frac "0.675788"; conf_lo "0.428047"; conf_hi "1.097922"; cov "4.475130"; full_read_support "yes";
Chr1	Cufflinks	exon	2344390	2345067	1000	-	.	gene_id "CUFF.13964"; transcript_id "AT1G07620.1"; exon_number "1"; FPKM "0.7629845389"; frac "0.675788"; conf_lo "0.428047"; conf_hi "1.097922"; cov "4.475130";
Chr1	Cufflinks	exon	2345146	2346162	1000	-	.	gene_id "CUFF.13964"; transcript_id "AT1G07620.1"; exon_number "2"; FPKM "0.7629845389"; frac "0.675788"; conf_lo "0.428047"; conf_hi "1.097922"; cov "4.475130";
Chr1	Cufflinks	exon	2346245	2346389	1000	-	.	gene_id "CUFF.13964"; transcript_id "AT1G07620.1"; exon_number "3"; FPKM "0.7629845389"; frac "0.675788"; conf_lo "0.428047"; conf_hi "1.097922"; cov "4.475130";
Chr1	Cufflinks	exon	2346630	2346842	1000	-	.	gene_id "CUFF.13964"; transcript_id "AT1G07620.1"; exon_number "4"; FPKM "0.7629845389"; frac "0.675788"; conf_lo "0.428047"; conf_hi "1.097922"; cov "4.475130";
Chr1	Cufflinks	transcript	2348926	2351692	281	+	.	gene_id "CUFF.13965"; transcript_id "CUFF.13965.1"; FPKM "1.7399280290"; frac "0.239769"; conf_lo "1.210204"; conf_hi "2.269652"; cov "10.194970"; full_read_support "yes";
Chr1	Cufflinks	exon	2348926	2350682	281	+	.	gene_id "CUFF.13965"; transcript_id "CUFF.13965.1"; exon_number "1"; FPKM "1.7399280290"; frac "0.239769"; conf_lo "1.210204"; conf_hi "2.269652"; cov "10.194970";
Chr1	Cufflinks	exon	2350772	2350885	281	+	.	gene_id "CUFF.13965"; transcript_id "CUFF.13965.1"; exon_number "2"; FPKM "1.7399280290"; frac "0.239769"; conf_lo "1.210204"; conf_hi "2.269652"; cov "10.194970";
Chr1	Cufflinks	exon	2350973	2351692	281	+	.	gene_id "CUFF.13965"; transcript_id "CUFF.13965.1"; exon_number "3"; FPKM "1.7399280290"; frac "0.239769"; conf_lo "1.210204"; conf_hi "2.269652"; cov "10.194970";
Chr1	Cufflinks	transcript	2349097	2351692	1000	+	.	gene_id "CUFF.13965"; transcript_id "AT1G07630.1"; FPKM "6.1751071448"; frac "0.760231"; conf_lo "5.269797"; conf_hi "7.080417"; cov "36.182549"; full_read_support "yes";
Chr1	Cufflinks	exon	2349097	2350682	1000	+	.	gene_id "CUFF.13965"; transcript_id "AT1G07630.1"; exon_number "1"; FPKM "6.1751071448"; frac "0.760231"; conf_lo "5.269797"; conf_hi "7.080417"; cov "36.182549";
Chr1	Cufflinks	exon	2350772	2350885	1000	+	.	gene_id "CUFF.13965"; transcript_id "AT1G07630.1"; exon_number "2"; FPKM "6.1751071448"; frac "0.760231"; conf_lo "5.269797"; conf_hi "7.080417"; cov "36.182549";
Chr1	Cufflinks	exon	2350973	2351237	1000	+	.	gene_id "CUFF.13965"; transcript_id "AT1G07630.1"; exon_number "3"; FPKM "6.1751071448"; frac "0.760231"; conf_lo "5.269797"; conf_hi "7.080417"; cov "36.182549";
Chr1	Cufflinks	exon	2351322	2351692	1000	+	.	gene_id "CUFF.13965"; transcript_id "AT1G07630.1"; exon_number "4"; FPKM "6.1751071448"; frac "0.760231"; conf_lo "5.269797"; conf_hi "7.080417"; cov "36.182549";
Chr1	Cufflinks	transcript	2354354	2355987	1	-	.	gene_id "AT1G07640"; transcript_id "AT1G07640.2"; FPKM "0.0000000000"; frac "0.000000"; conf_lo "0.000000"; conf_hi "0.076260"; cov "0.000000"; full_read_support "yes";
Chr1	Cufflinks	exon	2354354	2355699	1	-	.	gene_id "AT1G07640"; transcript_id "AT1G07640.2"; exon_number "1"; FPKM "0.0000000000"; frac "0.000000"; conf_lo "0.000000"; conf_hi "0.076260"; cov "0.000000";
Chr1	Cufflinks	exon	2355796	2355987	1	-	.	gene_id "AT1G07640"; transcript_id "AT1G07640.2"; exon_number "2"; FPKM "0.0000000000"; frac "0.000000"; conf_lo "0.000000"; conf_hi "0.076260"; cov "0.000000";
Chr1	Cufflinks	transcript	2354354	2356227	1	-	.	gene_id "AT1G07640"; transcript_id "AT1G07640.3"; FPKM "0.0000000000"; frac "0.000000"; conf_lo "0.000000"; conf_hi "0.073515"; cov "0.000000"; full_read_support "yes";
Chr1	Cufflinks	exon	2354354	2355699	1	-	.	gene_id "AT1G07640"; transcript_id "AT1G07640.3"; exon_number "1"; FPKM "0.0000000000"; frac "0.000000"; conf_lo "0.000000"; conf_hi "0.073515"; cov "0.000000";
Chr1	Cufflinks	exon	2355986	2356227	1	-	.	gene_id "AT1G07640"; transcript_id "AT1G07640.3"; exon_number "2"; FPKM "0.0000000000"; frac "0.000000"; conf_lo "0.000000"; conf_hi "0.073515"; cov "0.000000";
Chr1	Cufflinks	transcript	2354354	2355771	1000	-	.	gene_id "AT1G07640"; transcript_id "AT1G07640.1"; FPKM "8.1674560561"; frac "1.000000"; conf_lo "6.936311"; conf_hi "9.398601"; cov "47.939126"; full_read_support "yes";
Chr1	Cufflinks	exon	2354354	2355771	1000	-	.	gene_id "AT1G07640"; transcript_id "AT1G07640.1"; exon_number "1"; FPKM "8.1674560561"; frac "1.000000"; conf_lo "6.936311"; conf_hi "9.398601"; cov "47.939126";
Chr1	Cufflinks	transcript	2359549	2366561	396	-	.	gene_id "CUFF.13966"; transcript_id "AT1G07650.1"; FPKM "1.3774452883"; frac "0.230904"; conf_lo "0.995917"; conf_hi "1.758973"; cov "8.086469"; full_read_support "yes";
Chr1	Cufflinks	exon	2359549	2360176	396	-	.	gene_id "CUFF.13966"; transcript_id "AT1G07650.1"; exon_number "1"; FPKM "1.3774452883"; frac "0.230904"; conf_lo "0.995917"; conf_hi "1.758973"; cov "8.086469";
Chr1	Cufflinks	exon	2360270	2360420	396	-	.	gene_id "CUFF.13966"; transcript_id "AT1G07650.1"; exon_number "2"; FPKM "1.3774452883"; frac "0.230904"; conf_lo "0.995917"; conf_hi "1.758973"; cov "8.086469";
Chr1	Cufflinks	exon	2360512	2360752	396	-	.	gene_id "CUFF.13966"; transcript_id "AT1G07650.1"; exon_number "3"; FPKM "1.3774452883"; frac "0.230904"; conf_lo "0.995917"; conf_hi "1.758973"; cov "8.086469";
Chr1	Cufflinks	exon	2360841	2361051	396	-	.	gene_id "CUFF.13966"; transcript_id "AT1G07650.1"; exon_number "4"; FPKM "1.3774452883"; frac "0.230904"; conf_lo "0.995917"; conf_hi "1.758973"; cov "8.086469";
Chr1	Cufflinks	exon	2361161	2361279	396	-	.	gene_id "CUFF.13966"; transcript_id "AT1G07650.1"; exon_number "5"; FPKM "1.3774452883"; frac "0.230904"; conf_lo "0.995917"; conf_hi "1.758973"; cov "8.086469";
Chr1	Cufflinks	exon	2361382	2361522	396	-	.	gene_id "CUFF.13966"; transcript_id "AT1G07650.1"; exon_number "6"; FPKM "1.3774452883"; frac "0.230904"; conf_lo "0.995917"; conf_hi "1.758973"; cov "8.086469";
Chr1	Cufflinks	exon	2361617	2361812	396	-	.	gene_id "CUFF.13966"; transcript_id "AT1G07650.1"; exon_number "7"; FPKM "1.3774452883"; frac "0.230904"; conf_lo "0.995917"; conf_hi "1.758973"; cov "8.086469";
Chr1	Cufflinks	exon	2361904	2362298	396	-	.	gene_id "CUFF.13966"; transcript_id "AT1G07650.1"; exon_number "8"; FPKM "1.3774452883"; frac "0.230904"; conf_lo "0.995917"; conf_hi "1.758973"; cov "8.086469";
Chr1	Cufflinks	exon	2362415	2362473	396	-	.	gene_id "CUFF.13966"; transcript_id "AT1G07650.1"; exon_number "9"; FPKM "1.3774452883"; frac "0.230904"; conf_lo "0.995917"; conf_hi "1.758973"; cov "8.086469";
Chr1	Cufflinks	exon	2362630	2362665	396	-	.	gene_id "CUFF.13966"; transcript_id "AT1G07650.1"; exon_number "10"; FPKM "1.3774452883"; frac "0.230904"; conf_lo "0.995917"; conf_hi "1.758973"; cov "8.086469";
Chr1	Cufflinks	exon	2362752	2362820	396	-	.	gene_id "CUFF.13966"; transcript_id "AT1G07650.1"; exon_number "11"; FPKM "1.3774452883"; frac "0.230904"; conf_lo "0.995917"; conf_hi "1.758973"; cov "8.086469";
Chr1	Cufflinks	exon	2362905	2362970	396	-	.	gene_id "CUFF.13966"; transcript_id "AT1G07650.1"; exon_number "12"; FPKM "1.3774452883"; frac "0.230904"; conf_lo "0.995917"; conf_hi "1.758973"; cov "8.086469";
Chr1	Cufflinks	exon	2363039	2363110	396	-	.	gene_id "CUFF.13966"; transcript_id "AT1G07650.1"; exon_number "13"; FPKM "1.3774452883"; frac "0.230904"; conf_lo "0.995917"; conf_hi "1.758973"; cov "8.086469";
Chr1	Cufflinks	exon	2363214	2363285	396	-	.	gene_id "CUFF.13966"; transcript_id "AT1G07650.1"; exon_number "14"; FPKM "1.3774452883"; frac "0.230904"; conf_lo "0.995917"; conf_hi "1.758973"; cov "8.086469";
Chr1	Cufflinks	exon	2363365	2363436	396	-	.	gene_id "CUFF.13966"; transcript_id "AT1G07650.1"; exon_number "15"; FPKM "1.3774452883"; frac "0.230904"; conf_lo "0.995917"; conf_hi "1.758973"; cov "8.086469";
Chr1	Cufflinks	exon	2363541	2363612	396	-	.	gene_id "CUFF.13966"; transcript_id "AT1G07650.1"; exon_number "16"; FPKM "1.3774452883"; frac "0.230904"; conf_lo "0.995917"; conf_hi "1.758973"; cov "8.086469";
Chr1	Cufflinks	exon	2363691	2363762	396	-	.	gene_id "CUFF.13966"; transcript_id "AT1G07650.1"; exon_number "17"; FPKM "1.3774452883"; frac "0.230904"; conf_lo "0.995917"; conf_hi "1.758973"; cov "8.086469";
Chr1	Cufflinks	exon	2363858	2363929	396	-	.	gene_id "CUFF.13966"; transcript_id "AT1G07650.1"; exon_number "18"; FPKM "1.3774452883"; frac "0.230904"; conf_lo "0.995917"; conf_hi "1.758973"; cov "8.086469";
Chr1	Cufflinks	exon	2364093	2364164	396	-	.	gene_id "CUFF.13966"; transcript_id "AT1G07650.1"; exon_number "19"; FPKM "1.3774452883"; frac "0.230904"; conf_lo "0.995917"; conf_hi "1.758973"; cov "8.086469";
Chr1	Cufflinks	exon	2364296	2364367	396	-	.	gene_id "CUFF.13966"; transcript_id "AT1G07650.1"; exon_number "20"; FPKM "1.3774452883"; frac "0.230904"; conf_lo "0.995917"; conf_hi "1.758973"; cov "8.086469";
Chr1	Cufflinks	exon	2364454	2364522	396	-	.	gene_id "CUFF.13966"; transcript_id "AT1G07650.1"; exon_number "21"; FPKM "1.3774452883"; frac "0.230904"; conf_lo "0.995917"; conf_hi "1.758973"; cov "8.086469";
Chr1	Cufflinks	exon	2364620	2364691	396	-	.	gene_id "CUFF.13966"; transcript_id "AT1G07650.1"; exon_number "22"; FPKM "1.3774452883"; frac "0.230904"; conf_lo "0.995917"; conf_hi "1.758973"; cov "8.086469";
Chr1	Cufflinks	exon	2366005	2366185	396	-	.	gene_id "CUFF.13966"; transcript_id "AT1G07650.1"; exon_number "23"; FPKM "1.3774452883"; frac "0.230904"; conf_lo "0.995917"; conf_hi "1.758973"; cov "8.086469";
Chr1	Cufflinks	exon	2366321	2366561	396	-	.	gene_id "CUFF.13966"; transcript_id "AT1G07650.1"; exon_number "24"; FPKM "1.3774452883"; frac "0.230904"; conf_lo "0.995917"; conf_hi "1.758973"; cov "8.086469";
Chr1	Cufflinks	transcript	2359549	2366600	285	-	.	gene_id "CUFF.13966"; transcript_id "CUFF.13966.2"; FPKM "0.9901284315"; frac "0.180422"; conf_lo "0.675047"; conf_hi "1.305209"; cov "5.812676"; full_read_support "yes";
Chr1	Cufflinks	exon	2359549	2360176	285	-	.	gene_id "CUFF.13966"; transcript_id "CUFF.13966.2"; exon_number "1"; FPKM "0.9901284315"; frac "0.180422"; conf_lo "0.675047"; conf_hi "1.305209"; cov "5.812676";
Chr1	Cufflinks	exon	2360270	2360420	285	-	.	gene_id "CUFF.13966"; transcript_id "CUFF.13966.2"; exon_number "2"; FPKM "0.9901284315"; frac "0.180422"; conf_lo "0.675047"; conf_hi "1.305209"; cov "5.812676";
Chr1	Cufflinks	exon	2360512	2361051	285	-	.	gene_id "CUFF.13966"; transcript_id "CUFF.13966.2"; exon_number "3"; FPKM "0.9901284315"; frac "0.180422"; conf_lo "0.675047"; conf_hi "1.305209"; cov "5.812676";
Chr1	Cufflinks	exon	2361161	2361281	285	-	.	gene_id "CUFF.13966"; transcript_id "CUFF.13966.2"; exon_number "4"; FPKM "0.9901284315"; frac "0.180422"; conf_lo "0.675047"; conf_hi "1.305209"; cov "5.812676";
Chr1	Cufflinks	exon	2361384	2361522	285	-	.	gene_id "CUFF.13966"; transcript_id "CUFF.13966.2"; exon_number "5"; FPKM "0.9901284315"; frac "0.180422"; conf_lo "0.675047"; conf_hi "1.305209"; cov "5.812676";
Chr1	Cufflinks	exon	2361617	2361812	285	-	.	gene_id "CUFF.13966"; transcript_id "CUFF.13966.2"; exon_number "6"; FPKM "0.9901284315"; frac "0.180422"; conf_lo "0.675047"; conf_hi "1.305209"; cov "5.812676";
Chr1	Cufflinks	exon	2361904	2362298	285	-	.	gene_id "CUFF.13966"; transcript_id "CUFF.13966.2"; exon_number "7"; FPKM "0.9901284315"; frac "0.180422"; conf_lo "0.675047"; conf_hi "1.305209"; cov "5.812676";
Chr1	Cufflinks	exon	2362415	2362665	285	-	.	gene_id "CUFF.13966"; transcript_id "CUFF.13966.2"; exon_number "8"; FPKM "0.9901284315"; frac "0.180422"; conf_lo "0.675047"; conf_hi "1.305209"; cov "5.812676";
Chr1	Cufflinks	exon	2362752	2362820	285	-	.	gene_id "CUFF.13966"; transcript_id "CUFF.13966.2"; exon_number "9"; FPKM "0.9901284315"; frac "0.180422"; conf_lo "0.675047"; conf_hi "1.305209"; cov "5.812676";
Chr1	Cufflinks	exon	2362905	2362970	285	-	.	gene_id "CUFF.13966"; transcript_id "CUFF.13966.2"; exon_number "10"; FPKM "0.9901284315"; frac "0.180422"; conf_lo "0.675047"; conf_hi "1.305209"; cov "5.812676";
Chr1	Cufflinks	exon	2363039	2363110	285	-	.	gene_id "CUFF.13966"; transcript_id "CUFF.13966.2"; exon_number "11"; FPKM "0.9901284315"; frac "0.180422"; conf_lo "0.675047"; conf_hi "1.305209"; cov "5.812676";
Chr1	Cufflinks	exon	2363214	2363285	285	-	.	gene_id "CUFF.13966"; transcript_id "CUFF.13966.2"; exon_number "12"; FPKM "0.9901284315"; frac "0.180422"; conf_lo "0.675047"; conf_hi "1.305209"; cov "5.812676";
Chr1	Cufflinks	exon	2363365	2363436	285	-	.	gene_id "CUFF.13966"; transcript_id "CUFF.13966.2"; exon_number "13"; FPKM "0.9901284315"; frac "0.180422"; conf_lo "0.675047"; conf_hi "1.305209"; cov "5.812676";
Chr1	Cufflinks	exon	2363541	2363612	285	-	.	gene_id "CUFF.13966"; transcript_id "CUFF.13966.2"; exon_number "14"; FPKM "0.9901284315"; frac "0.180422"; conf_lo "0.675047"; conf_hi "1.305209"; cov "5.812676";
Chr1	Cufflinks	exon	2363691	2363762	285	-	.	gene_id "CUFF.13966"; transcript_id "CUFF.13966.2"; exon_number "15"; FPKM "0.9901284315"; frac "0.180422"; conf_lo "0.675047"; conf_hi "1.305209"; cov "5.812676";
Chr1	Cufflinks	exon	2363858	2363929	285	-	.	gene_id "CUFF.13966"; transcript_id "CUFF.13966.2"; exon_number "16"; FPKM "0.9901284315"; frac "0.180422"; conf_lo "0.675047"; conf_hi "1.305209"; cov "5.812676";
Chr1	Cufflinks	exon	2364093	2364164	285	-	.	gene_id "CUFF.13966"; transcript_id "CUFF.13966.2"; exon_number "17"; FPKM "0.9901284315"; frac "0.180422"; conf_lo "0.675047"; conf_hi "1.305209"; cov "5.812676";
Chr1	Cufflinks	exon	2364296	2364367	285	-	.	gene_id "CUFF.13966"; transcript_id "CUFF.13966.2"; exon_number "18"; FPKM "0.9901284315"; frac "0.180422"; conf_lo "0.675047"; conf_hi "1.305209"; cov "5.812676";
Chr1	Cufflinks	exon	2364454	2364522	285	-	.	gene_id "CUFF.13966"; transcript_id "CUFF.13966.2"; exon_number "19"; FPKM "0.9901284315"; frac "0.180422"; conf_lo "0.675047"; conf_hi "1.305209"; cov "5.812676";
Chr1	Cufflinks	exon	2364620	2364691	285	-	.	gene_id "CUFF.13966"; transcript_id "CUFF.13966.2"; exon_number "20"; FPKM "0.9901284315"; frac "0.180422"; conf_lo "0.675047"; conf_hi "1.305209"; cov "5.812676";
Chr1	Cufflinks	exon	2366005	2366185	285	-	.	gene_id "CUFF.13966"; transcript_id "CUFF.13966.2"; exon_number "21"; FPKM "0.9901284315"; frac "0.180422"; conf_lo "0.675047"; conf_hi "1.305209"; cov "5.812676";
Chr1	Cufflinks	exon	2366321	2366600	285	-	.	gene_id "CUFF.13966"; transcript_id "CUFF.13966.2"; exon_number "22"; FPKM "0.9901284315"; frac "0.180422"; conf_lo "0.675047"; conf_hi "1.305209"; cov "5.812676";
Chr1	Cufflinks	transcript	2359549	2366600	196	-	.	gene_id "CUFF.13966"; transcript_id "CUFF.13966.3"; FPKM "0.6817721090"; frac "0.122968"; conf_lo "0.420773"; conf_hi "0.942772"; cov "4.002431"; full_read_support "no";
Chr1	Cufflinks	exon	2359549	2360176	196	-	.	gene_id "CUFF.13966"; transcript_id "CUFF.13966.3"; exon_number "1"; FPKM "0.6817721090"; frac "0.122968"; conf_lo "0.420773"; conf_hi "0.942772"; cov "4.002431";
Chr1	Cufflinks	exon	2360270	2360420	196	-	.	gene_id "CUFF.13966"; transcript_id "CUFF.13966.3"; exon_number "2"; FPKM "0.6817721090"; frac "0.122968"; conf_lo "0.420773"; conf_hi "0.942772"; cov "4.002431";
Chr1	Cufflinks	exon	2360512	2360752	196	-	.	gene_id "CUFF.13966"; transcript_id "CUFF.13966.3"; exon_number "3"; FPKM "0.6817721090"; frac "0.122968"; conf_lo "0.420773"; conf_hi "0.942772"; cov "4.002431";
Chr1	Cufflinks	exon	2360841	2361051	196	-	.	gene_id "CUFF.13966"; transcript_id "CUFF.13966.3"; exon_number "4"; FPKM "0.6817721090"; frac "0.122968"; conf_lo "0.420773"; conf_hi "0.942772"; cov "4.002431";
Chr1	Cufflinks	exon	2361161	2361279	196	-	.	gene_id "CUFF.13966"; transcript_id "CUFF.13966.3"; exon_number "5"; FPKM "0.6817721090"; frac "0.122968"; conf_lo "0.420773"; conf_hi "0.942772"; cov "4.002431";
Chr1	Cufflinks	exon	2361382	2361522	196	-	.	gene_id "CUFF.13966"; transcript_id "CUFF.13966.3"; exon_number "6"; FPKM "0.6817721090"; frac "0.122968"; conf_lo "0.420773"; conf_hi "0.942772"; cov "4.002431";
Chr1	Cufflinks	exon	2361617	2361812	196	-	.	gene_id "CUFF.13966"; transcript_id "CUFF.13966.3"; exon_number "7"; FPKM "0.6817721090"; frac "0.122968"; conf_lo "0.420773"; conf_hi "0.942772"; cov "4.002431";
Chr1	Cufflinks	exon	2361904	2362298	196	-	.	gene_id "CUFF.13966"; transcript_id "CUFF.13966.3"; exon_number "8"; FPKM "0.6817721090"; frac "0.122968"; conf_lo "0.420773"; conf_hi "0.942772"; cov "4.002431";
Chr1	Cufflinks	exon	2362415	2362820	196	-	.	gene_id "CUFF.13966"; transcript_id "CUFF.13966.3"; exon_number "9"; FPKM "0.6817721090"; frac "0.122968"; conf_lo "0.420773"; conf_hi "0.942772"; cov "4.002431";
Chr1	Cufflinks	exon	2362905	2362974	196	-	.	gene_id "CUFF.13966"; transcript_id "CUFF.13966.3"; exon_number "10"; FPKM "0.6817721090"; frac "0.122968"; conf_lo "0.420773"; conf_hi "0.942772"; cov "4.002431";
Chr1	Cufflinks	exon	2363039	2363110	196	-	.	gene_id "CUFF.13966"; transcript_id "CUFF.13966.3"; exon_number "11"; FPKM "0.6817721090"; frac "0.122968"; conf_lo "0.420773"; conf_hi "0.942772"; cov "4.002431";
Chr1	Cufflinks	exon	2363214	2363285	196	-	.	gene_id "CUFF.13966"; transcript_id "CUFF.13966.3"; exon_number "12"; FPKM "0.6817721090"; frac "0.122968"; conf_lo "0.420773"; conf_hi "0.942772"; cov "4.002431";
Chr1	Cufflinks	exon	2363365	2363436	196	-	.	gene_id "CUFF.13966"; transcript_id "CUFF.13966.3"; exon_number "13"; FPKM "0.6817721090"; frac "0.122968"; conf_lo "0.420773"; conf_hi "0.942772"; cov "4.002431";
Chr1	Cufflinks	exon	2363541	2363612	196	-	.	gene_id "CUFF.13966"; transcript_id "CUFF.13966.3"; exon_number "14"; FPKM "0.6817721090"; frac "0.122968"; conf_lo "0.420773"; conf_hi "0.942772"; cov "4.002431";
Chr1	Cufflinks	exon	2363691	2363724	196	-	.	gene_id "CUFF.13966"; transcript_id "CUFF.13966.3"; exon_number "15"; FPKM "0.6817721090"; frac "0.122968"; conf_lo "0.420773"; conf_hi "0.942772"; cov "4.002431";
Chr1	Cufflinks	exon	2363858	2363929	196	-	.	gene_id "CUFF.13966"; transcript_id "CUFF.13966.3"; exon_number "16"; FPKM "0.6817721090"; frac "0.122968"; conf_lo "0.420773"; conf_hi "0.942772"; cov "4.002431";
Chr1	Cufflinks	exon	2364093	2364164	196	-	.	gene_id "CUFF.13966"; transcript_id "CUFF.13966.3"; exon_number "17"; FPKM "0.6817721090"; frac "0.122968"; conf_lo "0.420773"; conf_hi "0.942772"; cov "4.002431";
Chr1	Cufflinks	exon	2364296	2364367	196	-	.	gene_id "CUFF.13966"; transcript_id "CUFF.13966.3"; exon_number "18"; FPKM "0.6817721090"; frac "0.122968"; conf_lo "0.420773"; conf_hi "0.942772"; cov "4.002431";
Chr1	Cufflinks	exon	2364454	2364522	196	-	.	gene_id "CUFF.13966"; transcript_id "CUFF.13966.3"; exon_number "19"; FPKM "0.6817721090"; frac "0.122968"; conf_lo "0.420773"; conf_hi "0.942772"; cov "4.002431";
Chr1	Cufflinks	exon	2364620	2364691	196	-	.	gene_id "CUFF.13966"; transcript_id "CUFF.13966.3"; exon_number "20"; FPKM "0.6817721090"; frac "0.122968"; conf_lo "0.420773"; conf_hi "0.942772"; cov "4.002431";
Chr1	Cufflinks	exon	2366005	2366185	196	-	.	gene_id "CUFF.13966"; transcript_id "CUFF.13966.3"; exon_number "21"; FPKM "0.6817721090"; frac "0.122968"; conf_lo "0.420773"; conf_hi "0.942772"; cov "4.002431";
Chr1	Cufflinks	exon	2366321	2366600	196	-	.	gene_id "CUFF.13966"; transcript_id "CUFF.13966.3"; exon_number "22"; FPKM "0.6817721090"; frac "0.122968"; conf_lo "0.420773"; conf_hi "0.942772"; cov "4.002431";
Chr1	Cufflinks	transcript	2359549	2366600	455	-	.	gene_id "CUFF.13966"; transcript_id "CUFF.13966.4"; FPKM "1.5809033031"; frac "0.281472"; conf_lo "1.169570"; conf_hi "1.992237"; cov "9.280895"; full_read_support "yes";
Chr1	Cufflinks	exon	2359549	2360176	455	-	.	gene_id "CUFF.13966"; transcript_id "CUFF.13966.4"; exon_number "1"; FPKM "1.5809033031"; frac "0.281472"; conf_lo "1.169570"; conf_hi "1.992237"; cov "9.280895";
Chr1	Cufflinks	exon	2360270	2360420	455	-	.	gene_id "CUFF.13966"; transcript_id "CUFF.13966.4"; exon_number "2"; FPKM "1.5809033031"; frac "0.281472"; conf_lo "1.169570"; conf_hi "1.992237"; cov "9.280895";
Chr1	Cufflinks	exon	2360512	2360752	455	-	.	gene_id "CUFF.13966"; transcript_id "CUFF.13966.4"; exon_number "3"; FPKM "1.5809033031"; frac "0.281472"; conf_lo "1.169570"; conf_hi "1.992237"; cov "9.280895";
Chr1	Cufflinks	exon	2360841	2361051	455	-	.	gene_id "CUFF.13966"; transcript_id "CUFF.13966.4"; exon_number "4"; FPKM "1.5809033031"; frac "0.281472"; conf_lo "1.169570"; conf_hi "1.992237"; cov "9.280895";
Chr1	Cufflinks	exon	2361161	2361279	455	-	.	gene_id "CUFF.13966"; transcript_id "CUFF.13966.4"; exon_number "5"; FPKM "1.5809033031"; frac "0.281472"; conf_lo "1.169570"; conf_hi "1.992237"; cov "9.280895";
Chr1	Cufflinks	exon	2361382	2361522	455	-	.	gene_id "CUFF.13966"; transcript_id "CUFF.13966.4"; exon_number "6"; FPKM "1.5809033031"; frac "0.281472"; conf_lo "1.169570"; conf_hi "1.992237"; cov "9.280895";
Chr1	Cufflinks	exon	2361617	2361812	455	-	.	gene_id "CUFF.13966"; transcript_id "CUFF.13966.4"; exon_number "7"; FPKM "1.5809033031"; frac "0.281472"; conf_lo "1.169570"; conf_hi "1.992237"; cov "9.280895";
Chr1	Cufflinks	exon	2361904	2362298	455	-	.	gene_id "CUFF.13966"; transcript_id "CUFF.13966.4"; exon_number "8"; FPKM "1.5809033031"; frac "0.281472"; conf_lo "1.169570"; conf_hi "1.992237"; cov "9.280895";
Chr1	Cufflinks	exon	2362415	2362473	455	-	.	gene_id "CUFF.13966"; transcript_id "CUFF.13966.4"; exon_number "9"; FPKM "1.5809033031"; frac "0.281472"; conf_lo "1.169570"; conf_hi "1.992237"; cov "9.280895";
Chr1	Cufflinks	exon	2362630	2362665	455	-	.	gene_id "CUFF.13966"; transcript_id "CUFF.13966.4"; exon_number "10"; FPKM "1.5809033031"; frac "0.281472"; conf_lo "1.169570"; conf_hi "1.992237"; cov "9.280895";
Chr1	Cufflinks	exon	2362752	2362820	455	-	.	gene_id "CUFF.13966"; transcript_id "CUFF.13966.4"; exon_number "11"; FPKM "1.5809033031"; frac "0.281472"; conf_lo "1.169570"; conf_hi "1.992237"; cov "9.280895";
Chr1	Cufflinks	exon	2362905	2362970	455	-	.	gene_id "CUFF.13966"; transcript_id "CUFF.13966.4"; exon_number "12"; FPKM "1.5809033031"; frac "0.281472"; conf_lo "1.169570"; conf_hi "1.992237"; cov "9.280895";
Chr1	Cufflinks	exon	2363039	2363110	455	-	.	gene_id "CUFF.13966"; transcript_id "CUFF.13966.4"; exon_number "13"; FPKM "1.5809033031"; frac "0.281472"; conf_lo "1.169570"; conf_hi "1.992237"; cov "9.280895";
Chr1	Cufflinks	exon	2363214	2363285	455	-	.	gene_id "CUFF.13966"; transcript_id "CUFF.13966.4"; exon_number "14"; FPKM "1.5809033031"; frac "0.281472"; conf_lo "1.169570"; conf_hi "1.992237"; cov "9.280895";
Chr1	Cufflinks	exon	2363365	2363436	455	-	.	gene_id "CUFF.13966"; transcript_id "CUFF.13966.4"; exon_number "15"; FPKM "1.5809033031"; frac "0.281472"; conf_lo "1.169570"; conf_hi "1.992237"; cov "9.280895";
Chr1	Cufflinks	exon	2363541	2363612	455	-	.	gene_id "CUFF.13966"; transcript_id "CUFF.13966.4"; exon_number "16"; FPKM "1.5809033031"; frac "0.281472"; conf_lo "1.169570"; conf_hi "1.992237"; cov "9.280895";
Chr1	Cufflinks	exon	2363691	2363762	455	-	.	gene_id "CUFF.13966"; transcript_id "CUFF.13966.4"; exon_number "17"; FPKM "1.5809033031"; frac "0.281472"; conf_lo "1.169570"; conf_hi "1.992237"; cov "9.280895";
Chr1	Cufflinks	exon	2363858	2364164	455	-	.	gene_id "CUFF.13966"; transcript_id "CUFF.13966.4"; exon_number "18"; FPKM "1.5809033031"; frac "0.281472"; conf_lo "1.169570"; conf_hi "1.992237"; cov "9.280895";
Chr1	Cufflinks	exon	2364296	2364367	455	-	.	gene_id "CUFF.13966"; transcript_id "CUFF.13966.4"; exon_number "19"; FPKM "1.5809033031"; frac "0.281472"; conf_lo "1.169570"; conf_hi "1.992237"; cov "9.280895";
Chr1	Cufflinks	exon	2364454	2364522	455	-	.	gene_id "CUFF.13966"; transcript_id "CUFF.13966.4"; exon_number "20"; FPKM "1.5809033031"; frac "0.281472"; conf_lo "1.169570"; conf_hi "1.992237"; cov "9.280895";
Chr1	Cufflinks	exon	2364620	2364691	455	-	.	gene_id "CUFF.13966"; transcript_id "CUFF.13966.4"; exon_number "21"; FPKM "1.5809033031"; frac "0.281472"; conf_lo "1.169570"; conf_hi "1.992237"; cov "9.280895";
Chr1	Cufflinks	exon	2366005	2366185	455	-	.	gene_id "CUFF.13966"; transcript_id "CUFF.13966.4"; exon_number "22"; FPKM "1.5809033031"; frac "0.281472"; conf_lo "1.169570"; conf_hi "1.992237"; cov "9.280895";
Chr1	Cufflinks	exon	2366321	2366600	455	-	.	gene_id "CUFF.13966"; transcript_id "CUFF.13966.4"; exon_number "23"; FPKM "1.5809033031"; frac "0.281472"; conf_lo "1.169570"; conf_hi "1.992237"; cov "9.280895";
Chr1	Cufflinks	transcript	2359673	2366447	1	-	.	gene_id "CUFF.13966"; transcript_id "AT1G07650.2"; FPKM "0.0000000000"; frac "0.000000"; conf_lo "0.000000"; conf_hi "0.033675"; cov "0.000000"; full_read_support "no";
Chr1	Cufflinks	exon	2359673	2360176	1	-	.	gene_id "CUFF.13966"; transcript_id "AT1G07650.2"; exon_number "1"; FPKM "0.0000000000"; frac "0.000000"; conf_lo "0.000000"; conf_hi "0.033675"; cov "0.000000";
Chr1	Cufflinks	exon	2360270	2360420	1	-	.	gene_id "CUFF.13966"; transcript_id "AT1G07650.2"; exon_number "2"; FPKM "0.0000000000"; frac "0.000000"; conf_lo "0.000000"; conf_hi "0.033675"; cov "0.000000";
Chr1	Cufflinks	exon	2360512	2360752	1	-	.	gene_id "CUFF.13966"; transcript_id "AT1G07650.2"; exon_number "3"; FPKM "0.0000000000"; frac "0.000000"; conf_lo "0.000000"; conf_hi "0.033675"; cov "0.000000";
Chr1	Cufflinks	exon	2360841	2361051	1	-	.	gene_id "CUFF.13966"; transcript_id "AT1G07650.2"; exon_number "4"; FPKM "0.0000000000"; frac "0.000000"; conf_lo "0.000000"; conf_hi "0.033675"; cov "0.000000";
Chr1	Cufflinks	exon	2361161	2361279	1	-	.	gene_id "CUFF.13966"; transcript_id "AT1G07650.2"; exon_number "5"; FPKM "0.0000000000"; frac "0.000000"; conf_lo "0.000000"; conf_hi "0.033675"; cov "0.000000";
Chr1	Cufflinks	exon	2361382	2361522	1	-	.	gene_id "CUFF.13966"; transcript_id "AT1G07650.2"; exon_number "6"; FPKM "0.0000000000"; frac "0.000000"; conf_lo "0.000000"; conf_hi "0.033675"; cov "0.000000";
Chr1	Cufflinks	exon	2361617	2361812	1	-	.	gene_id "CUFF.13966"; transcript_id "AT1G07650.2"; exon_number "7"; FPKM "0.0000000000"; frac "0.000000"; conf_lo "0.000000"; conf_hi "0.033675"; cov "0.000000";
Chr1	Cufflinks	exon	2361904	2362298	1	-	.	gene_id "CUFF.13966"; transcript_id "AT1G07650.2"; exon_number "8"; FPKM "0.0000000000"; frac "0.000000"; conf_lo "0.000000"; conf_hi "0.033675"; cov "0.000000";
Chr1	Cufflinks	exon	2362415	2362473	1	-	.	gene_id "CUFF.13966"; transcript_id "AT1G07650.2"; exon_number "9"; FPKM "0.0000000000"; frac "0.000000"; conf_lo "0.000000"; conf_hi "0.033675"; cov "0.000000";
Chr1	Cufflinks	exon	2362630	2362665	1	-	.	gene_id "CUFF.13966"; transcript_id "AT1G07650.2"; exon_number "10"; FPKM "0.0000000000"; frac "0.000000"; conf_lo "0.000000"; conf_hi "0.033675"; cov "0.000000";
Chr1	Cufflinks	exon	2362752	2362820	1	-	.	gene_id "CUFF.13966"; transcript_id "AT1G07650.2"; exon_number "11"; FPKM "0.0000000000"; frac "0.000000"; conf_lo "0.000000"; conf_hi "0.033675"; cov "0.000000";
Chr1	Cufflinks	exon	2362905	2362970	1	-	.	gene_id "CUFF.13966"; transcript_id "AT1G07650.2"; exon_number "12"; FPKM "0.0000000000"; frac "0.000000"; conf_lo "0.000000"; conf_hi "0.033675"; cov "0.000000";
Chr1	Cufflinks	exon	2363039	2363110	1	-	.	gene_id "CUFF.13966"; transcript_id "AT1G07650.2"; exon_number "13"; FPKM "0.0000000000"; frac "0.000000"; conf_lo "0.000000"; conf_hi "0.033675"; cov "0.000000";
Chr1	Cufflinks	exon	2363214	2363285	1	-	.	gene_id "CUFF.13966"; transcript_id "AT1G07650.2"; exon_number "14"; FPKM "0.0000000000"; frac "0.000000"; conf_lo "0.000000"; conf_hi "0.033675"; cov "0.000000";
Chr1	Cufflinks	exon	2363365	2363436	1	-	.	gene_id "CUFF.13966"; transcript_id "AT1G07650.2"; exon_number "15"; FPKM "0.0000000000"; frac "0.000000"; conf_lo "0.000000"; conf_hi "0.033675"; cov "0.000000";
Chr1	Cufflinks	exon	2363541	2363612	1	-	.	gene_id "CUFF.13966"; transcript_id "AT1G07650.2"; exon_number "16"; FPKM "0.0000000000"; frac "0.000000"; conf_lo "0.000000"; conf_hi "0.033675"; cov "0.000000";
Chr1	Cufflinks	exon	2363691	2363762	1	-	.	gene_id "CUFF.13966"; transcript_id "AT1G07650.2"; exon_number "17"; FPKM "0.0000000000"; frac "0.000000"; conf_lo "0.000000"; conf_hi "0.033675"; cov "0.000000";
Chr1	Cufflinks	exon	2363858	2363929	1	-	.	gene_id "CUFF.13966"; transcript_id "AT1G07650.2"; exon_number "18"; FPKM "0.0000000000"; frac "0.000000"; conf_lo "0.000000"; conf_hi "0.033675"; cov "0.000000";
Chr1	Cufflinks	exon	2364093	2364164	1	-	.	gene_id "CUFF.13966"; transcript_id "AT1G07650.2"; exon_number "19"; FPKM "0.0000000000"; frac "0.000000"; conf_lo "0.000000"; conf_hi "0.033675"; cov "0.000000";
Chr1	Cufflinks	exon	2364296	2364367	1	-	.	gene_id "CUFF.13966"; transcript_id "AT1G07650.2"; exon_number "20"; FPKM "0.0000000000"; frac "0.000000"; conf_lo "0.000000"; conf_hi "0.033675"; cov "0.000000";
Chr1	Cufflinks	exon	2364454	2364522	1	-	.	gene_id "CUFF.13966"; transcript_id "AT1G07650.2"; exon_number "21"; FPKM "0.0000000000"; frac "0.000000"; conf_lo "0.000000"; conf_hi "0.033675"; cov "0.000000";
Chr1	Cufflinks	exon	2364620	2364709	1	-	.	gene_id "CUFF.13966"; transcript_id "AT1G07650.2"; exon_number "22"; FPKM "0.0000000000"; frac "0.000000"; conf_lo "0.000000"; conf_hi "0.033675"; cov "0.000000";
Chr1	Cufflinks	exon	2366005	2366185	1	-	.	gene_id "CUFF.13966"; transcript_id "AT1G07650.2"; exon_number "23"; FPKM "0.0000000000"; frac "0.000000"; conf_lo "0.000000"; conf_hi "0.033675"; cov "0.000000";
Chr1	Cufflinks	exon	2366321	2366447	1	-	.	gene_id "CUFF.13966"; transcript_id "AT1G07650.2"; exon_number "24"; FPKM "0.0000000000"; frac "0.000000"; conf_lo "0.000000"; conf_hi "0.033675"; cov "0.000000";
Chr1	Cufflinks	transcript	2365199	2366561	1000	-	.	gene_id "CUFF.13966"; transcript_id "CUFF.13966.6"; FPKM "3.4738331187"; frac "0.184235"; conf_lo "2.523685"; conf_hi "4.423982"; cov "20.393583"; full_read_support "yes";
Chr1	Cufflinks	exon	2365199	2366185	1000	-	.	gene_id "CUFF.13966"; transcript_id "CUFF.13966.6"; exon_number "1"; FPKM "3.4738331187"; frac "0.184235"; conf_lo "2.523685"; conf_hi "4.423982"; cov "20.393583";
Chr1	Cufflinks	exon	2366321	2366561	1000	-	.	gene_id "CUFF.13966"; transcript_id "CUFF.13966.6"; exon_number "2"; FPKM "3.4738331187"; frac "0.184235"; conf_lo "2.523685"; conf_hi "4.423982"; cov "20.393583";
Chr1	Cufflinks	transcript	2367437	2368385	1	-	.	gene_id "AT1G07645"; transcript_id "AT1G07645.1"; FPKM "0.0000000000"; frac "0.000000"; conf_lo "0.000000"; conf_hi "0.000000"; cov "0.000000"; full_read_support "no";
Chr1	Cufflinks	exon	2367437	2367734	1	-	.	gene_id "AT1G07645"; transcript_id "AT1G07645.1"; exon_number "1"; FPKM "0.0000000000"; frac "0.000000"; conf_lo "0.000000"; conf_hi "0.000000"; cov "0.000000";
Chr1	Cufflinks	exon	2367829	2367991	1	-	.	gene_id "AT1G07645"; transcript_id "AT1G07645.1"; exon_number "2"; FPKM "0.0000000000"; frac "0.000000"; conf_lo "0.000000"; conf_hi "0.000000"; cov "0.000000";
Chr1	Cufflinks	exon	2368222	2368385	1	-	.	gene_id "AT1G07645"; transcript_id "AT1G07645.1"; exon_number "3"; FPKM "0.0000000000"; frac "0.000000"; conf_lo "0.000000"; conf_hi "0.000000"; cov "0.000000";
Chr1	Cufflinks	transcript	2368837	2369734	1	+	.	gene_id "AT1G07660"; transcript_id "AT1G07660.2"; FPKM "0.0000000000"; frac "0.000000"; conf_lo "0.000000"; conf_hi "0.218719"; cov "0.000000"; full_read_support "no";
Chr1	Cufflinks	exon	2368837	2369007	1	+	.	gene_id "AT1G07660"; transcript_id "AT1G07660.2"; exon_number "1"; FPKM "0.0000000000"; frac "0.000000"; conf_lo "0.000000"; conf_hi "0.218719"; cov "0.000000";
Chr1	Cufflinks	exon	2369189	2369256	1	+	.	gene_id "AT1G07660"; transcript_id "AT1G07660.2"; exon_number "2"; FPKM "0.0000000000"; frac "0.000000"; conf_lo "0.000000"; conf_hi "0.218719"; cov "0.000000";
Chr1	Cufflinks	exon	2369308	2369734	1	+	.	gene_id "AT1G07660"; transcript_id "AT1G07660.2"; exon_number "3"; FPKM "0.0000000000"; frac "0.000000"; conf_lo "0.000000"; conf_hi "0.218719"; cov "0.000000";
Chr1	Cufflinks	transcript	2368837	2369734	1000	+	.	gene_id "AT1G07660"; transcript_id "AT1G07660.1"; FPKM "17.7458654848"; frac "1.000000"; conf_lo "14.971349"; conf_hi "20.520382"; cov "104.131808"; full_read_support "yes";
Chr1	Cufflinks	exon	2368837	2369007	1000	+	.	gene_id "AT1G07660"; transcript_id "AT1G07660.1"; exon_number "1"; FPKM "17.7458654848"; frac "1.000000"; conf_lo "14.971349"; conf_hi "20.520382"; cov "104.131808";
Chr1	Cufflinks	exon	2369189	2369734	1000	+	.	gene_id "AT1G07660"; transcript_id "AT1G07660.1"; exon_number "2"; FPKM "17.7458654848"; frac "1.000000"; conf_lo "14.971349"; conf_hi "20.520382"; cov "104.131808";
Chr1	Cufflinks	transcript	2370052	2374605	313	-	.	gene_id "CUFF.13967"; transcript_id "CUFF.13967.1"; FPKM "2.3404818811"; frac "0.241970"; conf_lo "1.832473"; conf_hi "2.848490"; cov "13.739933"; full_read_support "yes";
Chr1	Cufflinks	exon	2370052	2370889	313	-	.	gene_id "CUFF.13967"; transcript_id "CUFF.13967.1"; exon_number "1"; FPKM "2.3404818811"; frac "0.241970"; conf_lo "1.832473"; conf_hi "2.848490"; cov "13.739933";
Chr1	Cufflinks	exon	2370968	2371196	313	-	.	gene_id "CUFF.13967"; transcript_id "CUFF.13967.1"; exon_number "2"; FPKM "2.3404818811"; frac "0.241970"; conf_lo "1.832473"; conf_hi "2.848490"; cov "13.739933";
Chr1	Cufflinks	exon	2371291	2371400	313	-	.	gene_id "CUFF.13967"; transcript_id "CUFF.13967.1"; exon_number "3"; FPKM "2.3404818811"; frac "0.241970"; conf_lo "1.832473"; conf_hi "2.848490"; cov "13.739933";
Chr1	Cufflinks	exon	2371482	2371859	313	-	.	gene_id "CUFF.13967"; transcript_id "CUFF.13967.1"; exon_number "4"; FPKM "2.3404818811"; frac "0.241970"; conf_lo "1.832473"; conf_hi "2.848490"; cov "13.739933";
Chr1	Cufflinks	exon	2371947	2372229	313	-	.	gene_id "CUFF.13967"; transcript_id "CUFF.13967.1"; exon_number "5"; FPKM "2.3404818811"; frac "0.241970"; conf_lo "1.832473"; conf_hi "2.848490"; cov "13.739933";
Chr1	Cufflinks	exon	2372384	2372504	313	-	.	gene_id "CUFF.13967"; transcript_id "CUFF.13967.1"; exon_number "6"; FPKM "2.3404818811"; frac "0.241970"; conf_lo "1.832473"; conf_hi "2.848490"; cov "13.739933";
Chr1	Cufflinks	exon	2372596	2372662	313	-	.	gene_id "CUFF.13967"; transcript_id "CUFF.13967.1"; exon_number "7"; FPKM "2.3404818811"; frac "0.241970"; conf_lo "1.832473"; conf_hi "2.848490"; cov "13.739933";
Chr1	Cufflinks	exon	2372784	2374205	313	-	.	gene_id "CUFF.13967"; transcript_id "CUFF.13967.1"; exon_number "8"; FPKM "2.3404818811"; frac "0.241970"; conf_lo "1.832473"; conf_hi "2.848490"; cov "13.739933";
Chr1	Cufflinks	exon	2374456	2374605	313	-	.	gene_id "CUFF.13967"; transcript_id "CUFF.13967.1"; exon_number "9"; FPKM "2.3404818811"; frac "0.241970"; conf_lo "1.832473"; conf_hi "2.848490"; cov "13.739933";
Chr1	Cufflinks	transcript	2370052	2374545	1000	-	.	gene_id "CUFF.13967"; transcript_id "AT1G07670.1"; FPKM "7.4638957889"; frac "0.758030"; conf_lo "6.645086"; conf_hi "8.282705"; cov "43.817229"; full_read_support "yes";
Chr1	Cufflinks	exon	2370052	2370889	1000	-	.	gene_id "CUFF.13967"; transcript_id "AT1G07670.1"; exon_number "1"; FPKM "7.4638957889"; frac "0.758030"; conf_lo "6.645086"; conf_hi "8.282705"; cov "43.817229";
Chr1	Cufflinks	exon	2370968	2371196	1000	-	.	gene_id "CUFF.13967"; transcript_id "AT1G07670.1"; exon_number "2"; FPKM "7.4638957889"; frac "0.758030"; conf_lo "6.645086"; conf_hi "8.282705"; cov "43.817229";
Chr1	Cufflinks	exon	2371291	2371400	1000	-	.	gene_id "CUFF.13967"; transcript_id "AT1G07670.1"; exon_number "3"; FPKM "7.4638957889"; frac "0.758030"; conf_lo "6.645086"; conf_hi "8.282705"; cov "43.817229";
Chr1	Cufflinks	exon	2371482	2371859	1000	-	.	gene_id "CUFF.13967"; transcript_id "AT1G07670.1"; exon_number "4"; FPKM "7.4638957889"; frac "0.758030"; conf_lo "6.645086"; conf_hi "8.282705"; cov "43.817229";
Chr1	Cufflinks	exon	2371947	2372228	1000	-	.	gene_id "CUFF.13967"; transcript_id "AT1G07670.1"; exon_number "5"; FPKM "7.4638957889"; frac "0.758030"; conf_lo "6.645086"; conf_hi "8.282705"; cov "43.817229";
Chr1	Cufflinks	exon	2372383	2372504	1000	-	.	gene_id "CUFF.13967"; transcript_id "AT1G07670.1"; exon_number "6"; FPKM "7.4638957889"; frac "0.758030"; conf_lo "6.645086"; conf_hi "8.282705"; cov "43.817229";
Chr1	Cufflinks	exon	2372596	2372662	1000	-	.	gene_id "CUFF.13967"; transcript_id "AT1G07670.1"; exon_number "7"; FPKM "7.4638957889"; frac "0.758030"; conf_lo "6.645086"; conf_hi "8.282705"; cov "43.817229";
Chr1	Cufflinks	exon	2372784	2374205	1000	-	.	gene_id "CUFF.13967"; transcript_id "AT1G07670.1"; exon_number "8"; FPKM "7.4638957889"; frac "0.758030"; conf_lo "6.645086"; conf_hi "8.282705"; cov "43.817229";
Chr1	Cufflinks	exon	2374456	2374545	1000	-	.	gene_id "CUFF.13967"; transcript_id "AT1G07670.1"; exon_number "9"; FPKM "7.4638957889"; frac "0.758030"; conf_lo "6.645086"; conf_hi "8.282705"; cov "43.817229";
Chr1	Cufflinks	transcript	2376012	2377186	1000	+	.	gene_id "AT1G07680"; transcript_id "AT1G07680.1"; FPKM "0.1015293405"; frac "1.000000"; conf_lo "0.000000"; conf_hi "0.304588"; cov "0.596664"; full_read_support "no";
Chr1	Cufflinks	exon	2376012	2376131	1000	+	.	gene_id "AT1G07680"; transcript_id "AT1G07680.1"; exon_number "1"; FPKM "0.1015293405"; frac "1.000000"; conf_lo "0.000000"; conf_hi "0.304588"; cov "0.596664";
Chr1	Cufflinks	exon	2376268	2376543	1000	+	.	gene_id "AT1G07680"; transcript_id "AT1G07680.1"; exon_number "2"; FPKM "0.1015293405"; frac "1.000000"; conf_lo "0.000000"; conf_hi "0.304588"; cov "0.596664";
Chr1	Cufflinks	exon	2376881	2377186	1000	+	.	gene_id "AT1G07680"; transcript_id "AT1G07680.1"; exon_number "3"; FPKM "0.1015293405"; frac "1.000000"; conf_lo "0.000000"; conf_hi "0.304588"; cov "0.596664";
Chr1	Cufflinks	transcript	2378076	2379000	1000	+	.	gene_id "AT1G07690"; transcript_id "AT1G07690.1"; FPKM "0.2995437997"; frac "1.000000"; conf_lo "0.000000"; conf_hi "0.723754"; cov "1.760348"; full_read_support "no";
Chr1	Cufflinks	exon	2378076	2378170	1000	+	.	gene_id "AT1G07690"; transcript_id "AT1G07690.1"; exon_number "1"; FPKM "0.2995437997"; frac "1.000000"; conf_lo "0.000000"; conf_hi "0.723754"; cov "1.760348";
Chr1	Cufflinks	exon	2378267	2378421	1000	+	.	gene_id "AT1G07690"; transcript_id "AT1G07690.1"; exon_number "2"; FPKM "0.2995437997"; frac "1.000000"; conf_lo "0.000000"; conf_hi "0.723754"; cov "1.760348";
Chr1	Cufflinks	exon	2378543	2378587	1000	+	.	gene_id "AT1G07690"; transcript_id "AT1G07690.1"; exon_number "3"; FPKM "0.2995437997"; frac "1.000000"; conf_lo "0.000000"; conf_hi "0.723754"; cov "1.760348";
Chr1	Cufflinks	exon	2378678	2378854	1000	+	.	gene_id "AT1G07690"; transcript_id "AT1G07690.1"; exon_number "4"; FPKM "0.2995437997"; frac "1.000000"; conf_lo "0.000000"; conf_hi "0.723754"; cov "1.760348";
Chr1	Cufflinks	exon	2378933	2379000	1000	+	.	gene_id "AT1G07690"; transcript_id "AT1G07690.1"; exon_number "5"; FPKM "0.2995437997"; frac "1.000000"; conf_lo "0.000000"; conf_hi "0.723754"; cov "1.760348";
Chr1	Cufflinks	transcript	2379647	2381362	1	+	.	gene_id "CUFF.13968"; transcript_id "AT1G07700.3"; FPKM "0.0000000000"; frac "0.000000"; conf_lo "0.000000"; conf_hi "0.076203"; cov "0.000000"; full_read_support "yes";
Chr1	Cufflinks	exon	2379647	2380782	1	+	.	gene_id "CUFF.13968"; transcript_id "AT1G07700.3"; exon_number "1"; FPKM "0.0000000000"; frac "0.000000"; conf_lo "0.000000"; conf_hi "0.076203"; cov "0.000000";
Chr1	Cufflinks	exon	2380871	2380924	1	+	.	gene_id "CUFF.13968"; transcript_id "AT1G07700.3"; exon_number "2"; FPKM "0.0000000000"; frac "0.000000"; conf_lo "0.000000"; conf_hi "0.076203"; cov "0.000000";
Chr1	Cufflinks	exon	2381014	2381362	1	+	.	gene_id "CUFF.13968"; transcript_id "AT1G07700.3"; exon_number "3"; FPKM "0.0000000000"; frac "0.000000"; conf_lo "0.000000"; conf_hi "0.076203"; cov "0.000000";
Chr1	Cufflinks	transcript	2379657	2381243	1	+	.	gene_id "CUFF.13968"; transcript_id "AT1G07700.2"; FPKM "0.0000000000"; frac "0.000000"; conf_lo "0.000000"; conf_hi "0.086685"; cov "0.000000"; full_read_support "yes";
Chr1	Cufflinks	exon	2379657	2380231	1	+	.	gene_id "CUFF.13968"; transcript_id "AT1G07700.2"; exon_number "1"; FPKM "0.0000000000"; frac "0.000000"; conf_lo "0.000000"; conf_hi "0.086685"; cov "0.000000";
Chr1	Cufflinks	exon	2380354	2380782	1	+	.	gene_id "CUFF.13968"; transcript_id "AT1G07700.2"; exon_number "2"; FPKM "0.0000000000"; frac "0.000000"; conf_lo "0.000000"; conf_hi "0.086685"; cov "0.000000";
Chr1	Cufflinks	exon	2380871	2381243	1	+	.	gene_id "CUFF.13968"; transcript_id "AT1G07700.2"; exon_number "3"; FPKM "0.0000000000"; frac "0.000000"; conf_lo "0.000000"; conf_hi "0.086685"; cov "0.000000";
Chr1	Cufflinks	transcript	2379661	2381362	1000	+	.	gene_id "CUFF.13968"; transcript_id "AT1G07700.1"; FPKM "14.7201454707"; frac "0.443790"; conf_lo "12.772429"; conf_hi "16.667862"; cov "86.411502"; full_read_support "yes";
Chr1	Cufflinks	exon	2379661	2379798	1000	+	.	gene_id "CUFF.13968"; transcript_id "AT1G07700.1"; exon_number "1"; FPKM "14.7201454707"; frac "0.443790"; conf_lo "12.772429"; conf_hi "16.667862"; cov "86.411502";
Chr1	Cufflinks	exon	2380104	2380231	1000	+	.	gene_id "CUFF.13968"; transcript_id "AT1G07700.1"; exon_number "2"; FPKM "14.7201454707"; frac "0.443790"; conf_lo "12.772429"; conf_hi "16.667862"; cov "86.411502";
Chr1	Cufflinks	exon	2380354	2380782	1000	+	.	gene_id "CUFF.13968"; transcript_id "AT1G07700.1"; exon_number "3"; FPKM "14.7201454707"; frac "0.443790"; conf_lo "12.772429"; conf_hi "16.667862"; cov "86.411502";
Chr1	Cufflinks	exon	2380871	2380924	1000	+	.	gene_id "CUFF.13968"; transcript_id "AT1G07700.1"; exon_number "4"; FPKM "14.7201454707"; frac "0.443790"; conf_lo "12.772429"; conf_hi "16.667862"; cov "86.411502";
Chr1	Cufflinks	exon	2381014	2381362	1000	+	.	gene_id "CUFF.13968"; transcript_id "AT1G07700.1"; exon_number "5"; FPKM "14.7201454707"; frac "0.443790"; conf_lo "12.772429"; conf_hi "16.667862"; cov "86.411502";
Chr1	Cufflinks	transcript	2381615	2386092	1	+	.	gene_id "CUFF.13968"; transcript_id "AT1G07705.1"; FPKM "0.0000000000"; frac "0.000000"; conf_lo "0.000000"; conf_hi "0.042403"; cov "0.000000"; full_read_support "no";
Chr1	Cufflinks	exon	2381615	2381754	1	+	.	gene_id "CUFF.13968"; transcript_id "AT1G07705.1"; exon_number "1"; FPKM "0.0000000000"; frac "0.000000"; conf_lo "0.000000"; conf_hi "0.042403"; cov "0.000000";
Chr1	Cufflinks	exon	2381995	2382107	1	+	.	gene_id "CUFF.13968"; transcript_id "AT1G07705.1"; exon_number "2"; FPKM "0.0000000000"; frac "0.000000"; conf_lo "0.000000"; conf_hi "0.042403"; cov "0.000000";
Chr1	Cufflinks	exon	2382223	2382331	1	+	.	gene_id "CUFF.13968"; transcript_id "AT1G07705.1"; exon_number "3"; FPKM "0.0000000000"; frac "0.000000"; conf_lo "0.000000"; conf_hi "0.042403"; cov "0.000000";
Chr1	Cufflinks	exon	2382404	2382582	1	+	.	gene_id "CUFF.13968"; transcript_id "AT1G07705.1"; exon_number "4"; FPKM "0.0000000000"; frac "0.000000"; conf_lo "0.000000"; conf_hi "0.042403"; cov "0.000000";
Chr1	Cufflinks	exon	2382682	2382730	1	+	.	gene_id "CUFF.13968"; transcript_id "AT1G07705.1"; exon_number "5"; FPKM "0.0000000000"; frac "0.000000"; conf_lo "0.000000"; conf_hi "0.042403"; cov "0.000000";
Chr1	Cufflinks	exon	2382840	2383049	1	+	.	gene_id "CUFF.13968"; transcript_id "AT1G07705.1"; exon_number "6"; FPKM "0.0000000000"; frac "0.000000"; conf_lo "0.000000"; conf_hi "0.042403"; cov "0.000000";
Chr1	Cufflinks	exon	2383347	2383553	1	+	.	gene_id "CUFF.13968"; transcript_id "AT1G07705.1"; exon_number "7"; FPKM "0.0000000000"; frac "0.000000"; conf_lo "0.000000"; conf_hi "0.042403"; cov "0.000000";
Chr1	Cufflinks	exon	2383642	2383743	1	+	.	gene_id "CUFF.13968"; transcript_id "AT1G07705.1"; exon_number "8"; FPKM "0.0000000000"; frac "0.000000"; conf_lo "0.000000"; conf_hi "0.042403"; cov "0.000000";
Chr1	Cufflinks	exon	2384126	2384214	1	+	.	gene_id "CUFF.13968"; transcript_id "AT1G07705.1"; exon_number "9"; FPKM "0.0000000000"; frac "0.000000"; conf_lo "0.000000"; conf_hi "0.042403"; cov "0.000000";
Chr1	Cufflinks	exon	2384313	2384465	1	+	.	gene_id "CUFF.13968"; transcript_id "AT1G07705.1"; exon_number "10"; FPKM "0.0000000000"; frac "0.000000"; conf_lo "0.000000"; conf_hi "0.042403"; cov "0.000000";
Chr1	Cufflinks	exon	2384572	2384997	1	+	.	gene_id "CUFF.13968"; transcript_id "AT1G07705.1"; exon_number "11"; FPKM "0.0000000000"; frac "0.000000"; conf_lo "0.000000"; conf_hi "0.042403"; cov "0.000000";
Chr1	Cufflinks	exon	2385107	2385159	1	+	.	gene_id "CUFF.13968"; transcript_id "AT1G07705.1"; exon_number "12"; FPKM "0.0000000000"; frac "0.000000"; conf_lo "0.000000"; conf_hi "0.042403"; cov "0.000000";
Chr1	Cufflinks	exon	2385237	2385708	1	+	.	gene_id "CUFF.13968"; transcript_id "AT1G07705.1"; exon_number "13"; FPKM "0.0000000000"; frac "0.000000"; conf_lo "0.000000"; conf_hi "0.042403"; cov "0.000000";
Chr1	Cufflinks	exon	2385788	2386092	1	+	.	gene_id "CUFF.13968"; transcript_id "AT1G07705.1"; exon_number "14"; FPKM "0.0000000000"; frac "0.000000"; conf_lo "0.000000"; conf_hi "0.042403"; cov "0.000000";
Chr1	Cufflinks	transcript	2381615	2386092	532	+	.	gene_id "CUFF.13968"; transcript_id "AT1G07705.2"; FPKM "7.8335046467"; frac "0.556210"; conf_lo "6.897011"; conf_hi "8.769998"; cov "45.984933"; full_read_support "yes";
Chr1	Cufflinks	exon	2381615	2381754	532	+	.	gene_id "CUFF.13968"; transcript_id "AT1G07705.2"; exon_number "1"; FPKM "7.8335046467"; frac "0.556210"; conf_lo "6.897011"; conf_hi "8.769998"; cov "45.984933";
Chr1	Cufflinks	exon	2381995	2382107	532	+	.	gene_id "CUFF.13968"; transcript_id "AT1G07705.2"; exon_number "2"; FPKM "7.8335046467"; frac "0.556210"; conf_lo "6.897011"; conf_hi "8.769998"; cov "45.984933";
Chr1	Cufflinks	exon	2382223	2382331	532	+	.	gene_id "CUFF.13968"; transcript_id "AT1G07705.2"; exon_number "3"; FPKM "7.8335046467"; frac "0.556210"; conf_lo "6.897011"; conf_hi "8.769998"; cov "45.984933";
Chr1	Cufflinks	exon	2382404	2382582	532	+	.	gene_id "CUFF.13968"; transcript_id "AT1G07705.2"; exon_number "4"; FPKM "7.8335046467"; frac "0.556210"; conf_lo "6.897011"; conf_hi "8.769998"; cov "45.984933";
Chr1	Cufflinks	exon	2382682	2382730	532	+	.	gene_id "CUFF.13968"; transcript_id "AT1G07705.2"; exon_number "5"; FPKM "7.8335046467"; frac "0.556210"; conf_lo "6.897011"; conf_hi "8.769998"; cov "45.984933";
Chr1	Cufflinks	exon	2382840	2383049	532	+	.	gene_id "CUFF.13968"; transcript_id "AT1G07705.2"; exon_number "6"; FPKM "7.8335046467"; frac "0.556210"; conf_lo "6.897011"; conf_hi "8.769998"; cov "45.984933";
Chr1	Cufflinks	exon	2383347	2383553	532	+	.	gene_id "CUFF.13968"; transcript_id "AT1G07705.2"; exon_number "7"; FPKM "7.8335046467"; frac "0.556210"; conf_lo "6.897011"; conf_hi "8.769998"; cov "45.984933";
Chr1	Cufflinks	exon	2383642	2383743	532	+	.	gene_id "CUFF.13968"; transcript_id "AT1G07705.2"; exon_number "8"; FPKM "7.8335046467"; frac "0.556210"; conf_lo "6.897011"; conf_hi "8.769998"; cov "45.984933";
Chr1	Cufflinks	exon	2384126	2384214	532	+	.	gene_id "CUFF.13968"; transcript_id "AT1G07705.2"; exon_number "9"; FPKM "7.8335046467"; frac "0.556210"; conf_lo "6.897011"; conf_hi "8.769998"; cov "45.984933";
Chr1	Cufflinks	exon	2384313	2384465	532	+	.	gene_id "CUFF.13968"; transcript_id "AT1G07705.2"; exon_number "10"; FPKM "7.8335046467"; frac "0.556210"; conf_lo "6.897011"; conf_hi "8.769998"; cov "45.984933";
Chr1	Cufflinks	exon	2384572	2384997	532	+	.	gene_id "CUFF.13968"; transcript_id "AT1G07705.2"; exon_number "11"; FPKM "7.8335046467"; frac "0.556210"; conf_lo "6.897011"; conf_hi "8.769998"; cov "45.984933";
Chr1	Cufflinks	exon	2385107	2385159	532	+	.	gene_id "CUFF.13968"; transcript_id "AT1G07705.2"; exon_number "12"; FPKM "7.8335046467"; frac "0.556210"; conf_lo "6.897011"; conf_hi "8.769998"; cov "45.984933";
Chr1	Cufflinks	exon	2385237	2385278	532	+	.	gene_id "CUFF.13968"; transcript_id "AT1G07705.2"; exon_number "13"; FPKM "7.8335046467"; frac "0.556210"; conf_lo "6.897011"; conf_hi "8.769998"; cov "45.984933";
Chr1	Cufflinks	exon	2385570	2385708	532	+	.	gene_id "CUFF.13968"; transcript_id "AT1G07705.2"; exon_number "14"; FPKM "7.8335046467"; frac "0.556210"; conf_lo "6.897011"; conf_hi "8.769998"; cov "45.984933";
Chr1	Cufflinks	exon	2385788	2386092	532	+	.	gene_id "CUFF.13968"; transcript_id "AT1G07705.2"; exon_number "15"; FPKM "7.8335046467"; frac "0.556210"; conf_lo "6.897011"; conf_hi "8.769998"; cov "45.984933";
Chr1	Cufflinks	transcript	2382251	2382331	1	-	.	gene_id "CUFF.13969"; transcript_id "AT1G07702.1"; FPKM "0.0000000000"; frac "0.000000"; conf_lo "0.000000"; conf_hi "1.260457"; cov "0.000000"; full_read_support "no";
Chr1	Cufflinks	exon	2382251	2382331	1	-	.	gene_id "CUFF.13969"; transcript_id "AT1G07702.1"; exon_number "1"; FPKM "0.0000000000"; frac "0.000000"; conf_lo "0.000000"; conf_hi "1.260457"; cov "0.000000";
Chr1	Cufflinks	transcript	2386275	2387986	1000	-	.	gene_id "AT1G07710"; transcript_id "AT1G07710.1"; FPKM "0.4275432791"; frac "0.428571"; conf_lo "0.170221"; conf_hi "0.684866"; cov "2.505093"; full_read_support "yes";
Chr1	Cufflinks	exon	2386275	2387563	1000	-	.	gene_id "AT1G07710"; transcript_id "AT1G07710.1"; exon_number "1"; FPKM "0.4275432791"; frac "0.428571"; conf_lo "0.170221"; conf_hi "0.684866"; cov "2.505093";
Chr1	Cufflinks	exon	2387644	2387986	1000	-	.	gene_id "AT1G07710"; transcript_id "AT1G07710.1"; exon_number "2"; FPKM "0.4275432791"; frac "0.428571"; conf_lo "0.170221"; conf_hi "0.684866"; cov "2.505093";
Chr1	Cufflinks	transcript	2390433	2392463	110	-	.	gene_id "CUFF.13971"; transcript_id "CUFF.13971.1"; FPKM "0.8036604309"; frac "0.106222"; conf_lo "0.378220"; conf_hi "1.229101"; cov "4.717591"; full_read_support "yes";
Chr1	Cufflinks	exon	2390433	2390785	110	-	.	gene_id "CUFF.13971"; transcript_id "CUFF.13971.1"; exon_number "1"; FPKM "0.8036604309"; frac "0.106222"; conf_lo "0.378220"; conf_hi "1.229101"; cov "4.717591";
Chr1	Cufflinks	exon	2390904	2392463	110	-	.	gene_id "CUFF.13971"; transcript_id "CUFF.13971.1"; exon_number "2"; FPKM "0.8036604309"; frac "0.106222"; conf_lo "0.378220"; conf_hi "1.229101"; cov "4.717591";
Chr1	Cufflinks	transcript	2390655	2392453	1000	-	.	gene_id "CUFF.13971"; transcript_id "AT1G07720.1"; FPKM "7.2440579905"; frac "0.893778"; conf_lo "6.181902"; conf_hi "8.306214"; cov "42.523563"; full_read_support "yes";
Chr1	Cufflinks	exon	2390655	2392453	1000	-	.	gene_id "CUFF.13971"; transcript_id "AT1G07720.1"; exon_number "1"; FPKM "7.2440579905"; frac "0.893778"; conf_lo "6.181902"; conf_hi "8.306214"; cov "42.523563";
Chr1	Cufflinks	transcript	2394801	2397272	1	-	.	gene_id "AT1G07725"; transcript_id "AT1G07725.1"; FPKM "0.0000000000"; frac "0.000000"; conf_lo "0.000000"; conf_hi "0.044921"; cov "0.000000"; full_read_support "yes";
Chr1	Cufflinks	exon	2394801	2397272	1	-	.	gene_id "AT1G07725"; transcript_id "AT1G07725.1"; exon_number "1"; FPKM "0.0000000000"; frac "0.000000"; conf_lo "0.000000"; conf_hi "0.044921"; cov "0.000000";
Chr1	Cufflinks	transcript	2395451	2397341	1000	+	.	gene_id "AT1G07728"; transcript_id "AT1G07728.2"; FPKM "1.8326779476"; frac "0.768819"; conf_lo "1.299785"; conf_hi "2.365571"; cov "10.753399"; full_read_support "yes";
Chr1	Cufflinks	exon	2395451	2397341	1000	+	.	gene_id "AT1G07728"; transcript_id "AT1G07728.2"; exon_number "1"; FPKM "1.8326779476"; frac "0.768819"; conf_lo "1.299785"; conf_hi "2.365571"; cov "10.753399";
Chr1	Cufflinks	transcript	2395461	2397345	319	+	.	gene_id "AT1G07728"; transcript_id "AT1G07728.1"; FPKM "0.5857007598"; frac "0.231181"; conf_lo "0.229699"; conf_hi "0.941702"; cov "3.436651"; full_read_support "yes";
Chr1	Cufflinks	exon	2395461	2396434	319	+	.	gene_id "AT1G07728"; transcript_id "AT1G07728.1"; exon_number "1"; FPKM "0.5857007598"; frac "0.231181"; conf_lo "0.229699"; conf_hi "0.941702"; cov "3.436651";
Chr1	Cufflinks	exon	2396529	2397345	319	+	.	gene_id "AT1G07728"; transcript_id "AT1G07728.1"; exon_number "2"; FPKM "0.5857007598"; frac "0.231181"; conf_lo "0.229699"; conf_hi "0.941702"; cov "3.436651";
Chr1	Cufflinks	transcript	2397356	2402873	915	-	.	gene_id "CUFF.13972"; transcript_id "CUFF.13972.1"; FPKM "0.8271840912"; frac "0.447649"; conf_lo "0.597639"; conf_hi "1.056729"; cov "4.852710"; full_read_support "no";
Chr1	Cufflinks	exon	2397356	2401103	915	-	.	gene_id "CUFF.13972"; transcript_id "CUFF.13972.1"; exon_number "1"; FPKM "0.8271840912"; frac "0.447649"; conf_lo "0.597639"; conf_hi "1.056729"; cov "4.852710";
Chr1	Cufflinks	exon	2401188	2401258	915	-	.	gene_id "CUFF.13972"; transcript_id "CUFF.13972.1"; exon_number "2"; FPKM "0.8271840912"; frac "0.447649"; conf_lo "0.597639"; conf_hi "1.056729"; cov "4.852710";
Chr1	Cufflinks	exon	2401344	2401446	915	-	.	gene_id "CUFF.13972"; transcript_id "CUFF.13972.1"; exon_number "3"; FPKM "0.8271840912"; frac "0.447649"; conf_lo "0.597639"; conf_hi "1.056729"; cov "4.852710";
Chr1	Cufflinks	exon	2401544	2401871	915	-	.	gene_id "CUFF.13972"; transcript_id "CUFF.13972.1"; exon_number "4"; FPKM "0.8271840912"; frac "0.447649"; conf_lo "0.597639"; conf_hi "1.056729"; cov "4.852710";
Chr1	Cufflinks	exon	2402081	2402278	915	-	.	gene_id "CUFF.13972"; transcript_id "CUFF.13972.1"; exon_number "5"; FPKM "0.8271840912"; frac "0.447649"; conf_lo "0.597639"; conf_hi "1.056729"; cov "4.852710";
Chr1	Cufflinks	exon	2402379	2402458	915	-	.	gene_id "CUFF.13972"; transcript_id "CUFF.13972.1"; exon_number "6"; FPKM "0.8271840912"; frac "0.447649"; conf_lo "0.597639"; conf_hi "1.056729"; cov "4.852710";
Chr1	Cufflinks	exon	2402755	2402873	915	-	.	gene_id "CUFF.13972"; transcript_id "CUFF.13972.1"; exon_number "7"; FPKM "0.8271840912"; frac "0.447649"; conf_lo "0.597639"; conf_hi "1.056729"; cov "4.852710";
Chr1	Cufflinks	transcript	2397356	2402873	1000	-	.	gene_id "CUFF.13972"; transcript_id "CUFF.13972.2"; FPKM "0.9037404856"; frac "0.436299"; conf_lo "0.636634"; conf_hi "1.170847"; cov "5.301832"; full_read_support "no";
Chr1	Cufflinks	exon	2397356	2398689	1000	-	.	gene_id "CUFF.13972"; transcript_id "CUFF.13972.2"; exon_number "1"; FPKM "0.9037404856"; frac "0.436299"; conf_lo "0.636634"; conf_hi "1.170847"; cov "5.301832";
Chr1	Cufflinks	exon	2399099	2400853	1000	-	.	gene_id "CUFF.13972"; transcript_id "CUFF.13972.2"; exon_number "2"; FPKM "0.9037404856"; frac "0.436299"; conf_lo "0.636634"; conf_hi "1.170847"; cov "5.301832";
Chr1	Cufflinks	exon	2400948	2401103	1000	-	.	gene_id "CUFF.13972"; transcript_id "CUFF.13972.2"; exon_number "3"; FPKM "0.9037404856"; frac "0.436299"; conf_lo "0.636634"; conf_hi "1.170847"; cov "5.301832";
Chr1	Cufflinks	exon	2401188	2401258	1000	-	.	gene_id "CUFF.13972"; transcript_id "CUFF.13972.2"; exon_number "4"; FPKM "0.9037404856"; frac "0.436299"; conf_lo "0.636634"; conf_hi "1.170847"; cov "5.301832";
Chr1	Cufflinks	exon	2401356	2401446	1000	-	.	gene_id "CUFF.13972"; transcript_id "CUFF.13972.2"; exon_number "5"; FPKM "0.9037404856"; frac "0.436299"; conf_lo "0.636634"; conf_hi "1.170847"; cov "5.301832";
Chr1	Cufflinks	exon	2401544	2401636	1000	-	.	gene_id "CUFF.13972"; transcript_id "CUFF.13972.2"; exon_number "6"; FPKM "0.9037404856"; frac "0.436299"; conf_lo "0.636634"; conf_hi "1.170847"; cov "5.301832";
Chr1	Cufflinks	exon	2401737	2401871	1000	-	.	gene_id "CUFF.13972"; transcript_id "CUFF.13972.2"; exon_number "7"; FPKM "0.9037404856"; frac "0.436299"; conf_lo "0.636634"; conf_hi "1.170847"; cov "5.301832";
Chr1	Cufflinks	exon	2402081	2402278	1000	-	.	gene_id "CUFF.13972"; transcript_id "CUFF.13972.2"; exon_number "8"; FPKM "0.9037404856"; frac "0.436299"; conf_lo "0.636634"; conf_hi "1.170847"; cov "5.301832";
Chr1	Cufflinks	exon	2402379	2402458	1000	-	.	gene_id "CUFF.13972"; transcript_id "CUFF.13972.2"; exon_number "9"; FPKM "0.9037404856"; frac "0.436299"; conf_lo "0.636634"; conf_hi "1.170847"; cov "5.301832";
Chr1	Cufflinks	exon	2402620	2402873	1000	-	.	gene_id "CUFF.13972"; transcript_id "CUFF.13972.2"; exon_number "10"; FPKM "0.9037404856"; frac "0.436299"; conf_lo "0.636634"; conf_hi "1.170847"; cov "5.301832";
Chr1	Cufflinks	transcript	2397442	2400508	1	-	.	gene_id "CUFF.13972"; transcript_id "AT1G07740.1"; FPKM "0.0000000000"; frac "0.000000"; conf_lo "0.000000"; conf_hi "0.041523"; cov "0.000000"; full_read_support "no";
Chr1	Cufflinks	exon	2397442	2398689	1	-	.	gene_id "CUFF.13972"; transcript_id "AT1G07740.1"; exon_number "1"; FPKM "0.0000000000"; frac "0.000000"; conf_lo "0.000000"; conf_hi "0.041523"; cov "0.000000";
Chr1	Cufflinks	exon	2399099	2400508	1	-	.	gene_id "CUFF.13972"; transcript_id "AT1G07740.1"; exon_number "2"; FPKM "0.0000000000"; frac "0.000000"; conf_lo "0.000000"; conf_hi "0.041523"; cov "0.000000";
Chr1	Cufflinks	transcript	2397527	2398696	1	-	.	gene_id "CUFF.13972"; transcript_id "AT1G07730.2"; FPKM "0.0000000000"; frac "0.000000"; conf_lo "0.000000"; conf_hi "0.105168"; cov "0.000000"; full_read_support "yes";
Chr1	Cufflinks	exon	2397527	2398696	1	-	.	gene_id "CUFF.13972"; transcript_id "AT1G07730.2"; exon_number "1"; FPKM "0.0000000000"; frac "0.000000"; conf_lo "0.000000"; conf_hi "0.105168"; cov "0.000000";
Chr1	Cufflinks	transcript	2400589	2402873	808	-	.	gene_id "CUFF.13972"; transcript_id "AT1G07745.2"; FPKM "0.7310012390"; frac "0.116052"; conf_lo "0.309625"; conf_hi "1.152377"; cov "4.288450"; full_read_support "yes";
Chr1	Cufflinks	exon	2400589	2400853	808	-	.	gene_id "CUFF.13972"; transcript_id "AT1G07745.2"; exon_number "1"; FPKM "0.7310012390"; frac "0.116052"; conf_lo "0.309625"; conf_hi "1.152377"; cov "4.288450";
Chr1	Cufflinks	exon	2400948	2401103	808	-	.	gene_id "CUFF.13972"; transcript_id "AT1G07745.2"; exon_number "2"; FPKM "0.7310012390"; frac "0.116052"; conf_lo "0.309625"; conf_hi "1.152377"; cov "4.288450";
Chr1	Cufflinks	exon	2401188	2401258	808	-	.	gene_id "CUFF.13972"; transcript_id "AT1G07745.2"; exon_number "3"; FPKM "0.7310012390"; frac "0.116052"; conf_lo "0.309625"; conf_hi "1.152377"; cov "4.288450";
Chr1	Cufflinks	exon	2401356	2401446	808	-	.	gene_id "CUFF.13972"; transcript_id "AT1G07745.2"; exon_number "4"; FPKM "0.7310012390"; frac "0.116052"; conf_lo "0.309625"; conf_hi "1.152377"; cov "4.288450";
Chr1	Cufflinks	exon	2401544	2401636	808	-	.	gene_id "CUFF.13972"; transcript_id "AT1G07745.2"; exon_number "5"; FPKM "0.7310012390"; frac "0.116052"; conf_lo "0.309625"; conf_hi "1.152377"; cov "4.288450";
Chr1	Cufflinks	exon	2401737	2401871	808	-	.	gene_id "CUFF.13972"; transcript_id "AT1G07745.2"; exon_number "6"; FPKM "0.7310012390"; frac "0.116052"; conf_lo "0.309625"; conf_hi "1.152377"; cov "4.288450";
Chr1	Cufflinks	exon	2402081	2402278	808	-	.	gene_id "CUFF.13972"; transcript_id "AT1G07745.2"; exon_number "7"; FPKM "0.7310012390"; frac "0.116052"; conf_lo "0.309625"; conf_hi "1.152377"; cov "4.288450";
Chr1	Cufflinks	exon	2402379	2402873	808	-	.	gene_id "CUFF.13972"; transcript_id "AT1G07745.2"; exon_number "8"; FPKM "0.7310012390"; frac "0.116052"; conf_lo "0.309625"; conf_hi "1.152377"; cov "4.288450";
Chr1	Cufflinks	transcript	2400609	2402873	1	-	.	gene_id "CUFF.13972"; transcript_id "AT1G07745.1"; FPKM "0.0000000000"; frac "0.000000"; conf_lo "0.000000"; conf_hi "0.103254"; cov "0.000000"; full_read_support "no";
Chr1	Cufflinks	exon	2400609	2400853	1	-	.	gene_id "CUFF.13972"; transcript_id "AT1G07745.1"; exon_number "1"; FPKM "0.0000000000"; frac "0.000000"; conf_lo "0.000000"; conf_hi "0.103254"; cov "0.000000";
Chr1	Cufflinks	exon	2400948	2401103	1	-	.	gene_id "CUFF.13972"; transcript_id "AT1G07745.1"; exon_number "2"; FPKM "0.0000000000"; frac "0.000000"; conf_lo "0.000000"; conf_hi "0.103254"; cov "0.000000";
Chr1	Cufflinks	exon	2401188	2401258	1	-	.	gene_id "CUFF.13972"; transcript_id "AT1G07745.1"; exon_number "3"; FPKM "0.0000000000"; frac "0.000000"; conf_lo "0.000000"; conf_hi "0.103254"; cov "0.000000";
Chr1	Cufflinks	exon	2401356	2401446	1	-	.	gene_id "CUFF.13972"; transcript_id "AT1G07745.1"; exon_number "4"; FPKM "0.0000000000"; frac "0.000000"; conf_lo "0.000000"; conf_hi "0.103254"; cov "0.000000";
Chr1	Cufflinks	exon	2401544	2401636	1	-	.	gene_id "CUFF.13972"; transcript_id "AT1G07745.1"; exon_number "5"; FPKM "0.0000000000"; frac "0.000000"; conf_lo "0.000000"; conf_hi "0.103254"; cov "0.000000";
Chr1	Cufflinks	exon	2401737	2401871	1	-	.	gene_id "CUFF.13972"; transcript_id "AT1G07745.1"; exon_number "6"; FPKM "0.0000000000"; frac "0.000000"; conf_lo "0.000000"; conf_hi "0.103254"; cov "0.000000";
Chr1	Cufflinks	exon	2402081	2402278	1	-	.	gene_id "CUFF.13972"; transcript_id "AT1G07745.1"; exon_number "7"; FPKM "0.0000000000"; frac "0.000000"; conf_lo "0.000000"; conf_hi "0.103254"; cov "0.000000";
Chr1	Cufflinks	exon	2402379	2402458	1	-	.	gene_id "CUFF.13972"; transcript_id "AT1G07745.1"; exon_number "8"; FPKM "0.0000000000"; frac "0.000000"; conf_lo "0.000000"; conf_hi "0.103254"; cov "0.000000";
Chr1	Cufflinks	exon	2402755	2402873	1	-	.	gene_id "CUFF.13972"; transcript_id "AT1G07745.1"; exon_number "9"; FPKM "0.0000000000"; frac "0.000000"; conf_lo "0.000000"; conf_hi "0.103254"; cov "0.000000";
Chr1	Cufflinks	transcript	2403558	2403845	1	+	.	gene_id "AT1G07747"; transcript_id "AT1G07747.1"; FPKM "0.0000000000"; frac "0.000000"; conf_lo "0.000000"; conf_hi "0.000000"; cov "0.000000"; full_read_support "no";
Chr1	Cufflinks	exon	2403558	2403845	1	+	.	gene_id "AT1G07747"; transcript_id "AT1G07747.1"; exon_number "1"; FPKM "0.0000000000"; frac "0.000000"; conf_lo "0.000000"; conf_hi "0.000000"; cov "0.000000";
Chr1	Cufflinks	transcript	2404037	2405943	1000	-	.	gene_id "AT1G07750"; transcript_id "AT1G07750.1"; FPKM "11.8923120942"; frac "1.000000"; conf_lo "10.467999"; conf_hi "13.316625"; cov "69.810094"; full_read_support "yes";
Chr1	Cufflinks	exon	2404037	2404453	1000	-	.	gene_id "AT1G07750"; transcript_id "AT1G07750.1"; exon_number "1"; FPKM "11.8923120942"; frac "1.000000"; conf_lo "10.467999"; conf_hi "13.316625"; cov "69.810094";
Chr1	Cufflinks	exon	2404542	2405262	1000	-	.	gene_id "AT1G07750"; transcript_id "AT1G07750.1"; exon_number "2"; FPKM "11.8923120942"; frac "1.000000"; conf_lo "10.467999"; conf_hi "13.316625"; cov "69.810094";
Chr1	Cufflinks	exon	2405668	2405943	1000	-	.	gene_id "AT1G07750"; transcript_id "AT1G07750.1"; exon_number "3"; FPKM "11.8923120942"; frac "1.000000"; conf_lo "10.467999"; conf_hi "13.316625"; cov "69.810094";
Chr1	Cufflinks	transcript	2406834	2406905	1	-	.	gene_id "AT1G07760"; transcript_id "AT1G07760.1"; FPKM "0.0000000000"; frac "0.000000"; conf_lo "0.000000"; conf_hi "0.000000"; cov "0.000000"; full_read_support "no";
Chr1	Cufflinks	exon	2406834	2406905	1	-	.	gene_id "AT1G07760"; transcript_id "AT1G07760.1"; exon_number "1"; FPKM "0.0000000000"; frac "0.000000"; conf_lo "0.000000"; conf_hi "0.000000"; cov "0.000000";
Chr1	Cufflinks	transcript	2408203	2409580	338	-	.	gene_id "CUFF.13974"; transcript_id "AT1G07770.2"; FPKM "93.3090085080"; frac "0.218377"; conf_lo "85.167488"; conf_hi "101.450529"; cov "547.805218"; full_read_support "yes";
Chr1	Cufflinks	exon	2408203	2408511	338	-	.	gene_id "CUFF.13974"; transcript_id "AT1G07770.2"; exon_number "1"; FPKM "93.3090085080"; frac "0.218377"; conf_lo "85.167488"; conf_hi "101.450529"; cov "547.805218";
Chr1	Cufflinks	exon	2408681	2408841	338	-	.	gene_id "CUFF.13974"; transcript_id "AT1G07770.2"; exon_number "2"; FPKM "93.3090085080"; frac "0.218377"; conf_lo "85.167488"; conf_hi "101.450529"; cov "547.805218";
Chr1	Cufflinks	exon	2408933	2409085	338	-	.	gene_id "CUFF.13974"; transcript_id "AT1G07770.2"; exon_number "3"; FPKM "93.3090085080"; frac "0.218377"; conf_lo "85.167488"; conf_hi "101.450529"; cov "547.805218";
Chr1	Cufflinks	exon	2409479	2409580	338	-	.	gene_id "CUFF.13974"; transcript_id "AT1G07770.2"; exon_number "4"; FPKM "93.3090085080"; frac "0.218377"; conf_lo "85.167488"; conf_hi "101.450529"; cov "547.805218";
Chr1	Cufflinks	transcript	2408203	2409577	1000	-	.	gene_id "CUFF.13974"; transcript_id "AT1G07770.1"; FPKM "275.4532978463"; frac "0.644660"; conf_lo "259.583028"; conf_hi "291.323568"; cov "1617.150974"; full_read_support "yes";
Chr1	Cufflinks	exon	2408203	2408511	1000	-	.	gene_id "CUFF.13974"; transcript_id "AT1G07770.1"; exon_number "1"; FPKM "275.4532978463"; frac "0.644660"; conf_lo "259.583028"; conf_hi "291.323568"; cov "1617.150974";
Chr1	Cufflinks	exon	2408681	2408841	1000	-	.	gene_id "CUFF.13974"; transcript_id "AT1G07770.1"; exon_number "2"; FPKM "275.4532978463"; frac "0.644660"; conf_lo "259.583028"; conf_hi "291.323568"; cov "1617.150974";
Chr1	Cufflinks	exon	2408933	2409088	1000	-	.	gene_id "CUFF.13974"; transcript_id "AT1G07770.1"; exon_number "3"; FPKM "275.4532978463"; frac "0.644660"; conf_lo "259.583028"; conf_hi "291.323568"; cov "1617.150974";
Chr1	Cufflinks	exon	2409479	2409577	1000	-	.	gene_id "CUFF.13974"; transcript_id "AT1G07770.1"; exon_number "4"; FPKM "275.4532978463"; frac "0.644660"; conf_lo "259.583028"; conf_hi "291.323568"; cov "1617.150974";
Chr1	Cufflinks	transcript	2410056	2412677	1	-	.	gene_id "CUFF.13975"; transcript_id "AT1G07780.5"; FPKM "0.0000000000"; frac "0.000000"; conf_lo "0.000000"; conf_hi "0.086758"; cov "0.000000"; full_read_support "no";
Chr1	Cufflinks	exon	2410056	2410577	1	-	.	gene_id "CUFF.13975"; transcript_id "AT1G07780.5"; exon_number "1"; FPKM "0.0000000000"; frac "0.000000"; conf_lo "0.000000"; conf_hi "0.086758"; cov "0.000000";
Chr1	Cufflinks	exon	2410733	2410896	1	-	.	gene_id "CUFF.13975"; transcript_id "AT1G07780.5"; exon_number "2"; FPKM "0.0000000000"; frac "0.000000"; conf_lo "0.000000"; conf_hi "0.086758"; cov "0.000000";
Chr1	Cufflinks	exon	2410987	2411351	1	-	.	gene_id "CUFF.13975"; transcript_id "AT1G07780.5"; exon_number "3"; FPKM "0.0000000000"; frac "0.000000"; conf_lo "0.000000"; conf_hi "0.086758"; cov "0.000000";
Chr1	Cufflinks	exon	2411479	2411541	1	-	.	gene_id "CUFF.13975"; transcript_id "AT1G07780.5"; exon_number "4"; FPKM "0.0000000000"; frac "0.000000"; conf_lo "0.000000"; conf_hi "0.086758"; cov "0.000000";
Chr1	Cufflinks	exon	2411824	2411929	1	-	.	gene_id "CUFF.13975"; transcript_id "AT1G07780.5"; exon_number "5"; FPKM "0.0000000000"; frac "0.000000"; conf_lo "0.000000"; conf_hi "0.086758"; cov "0.000000";
Chr1	Cufflinks	exon	2412194	2412219	1	-	.	gene_id "CUFF.13975"; transcript_id "AT1G07780.5"; exon_number "6"; FPKM "0.0000000000"; frac "0.000000"; conf_lo "0.000000"; conf_hi "0.086758"; cov "0.000000";
Chr1	Cufflinks	exon	2412548	2412677	1	-	.	gene_id "CUFF.13975"; transcript_id "AT1G07780.5"; exon_number "7"; FPKM "0.0000000000"; frac "0.000000"; conf_lo "0.000000"; conf_hi "0.086758"; cov "0.000000";
Chr1	Cufflinks	transcript	2410120	2412677	1	-	.	gene_id "CUFF.13975"; transcript_id "AT1G07780.1"; FPKM "0.0000000000"; frac "0.000000"; conf_lo "0.000000"; conf_hi "0.097162"; cov "0.000000"; full_read_support "yes";
Chr1	Cufflinks	exon	2410120	2410577	1	-	.	gene_id "CUFF.13975"; transcript_id "AT1G07780.1"; exon_number "1"; FPKM "0.0000000000"; frac "0.000000"; conf_lo "0.000000"; conf_hi "0.097162"; cov "0.000000";
Chr1	Cufflinks	exon	2410733	2410896	1	-	.	gene_id "CUFF.13975"; transcript_id "AT1G07780.1"; exon_number "2"; FPKM "0.0000000000"; frac "0.000000"; conf_lo "0.000000"; conf_hi "0.097162"; cov "0.000000";
Chr1	Cufflinks	exon	2410987	2411351	1	-	.	gene_id "CUFF.13975"; transcript_id "AT1G07780.1"; exon_number "3"; FPKM "0.0000000000"; frac "0.000000"; conf_lo "0.000000"; conf_hi "0.097162"; cov "0.000000";
Chr1	Cufflinks	exon	2411479	2411541	1	-	.	gene_id "CUFF.13975"; transcript_id "AT1G07780.1"; exon_number "4"; FPKM "0.0000000000"; frac "0.000000"; conf_lo "0.000000"; conf_hi "0.097162"; cov "0.000000";
Chr1	Cufflinks	exon	2411824	2411929	1	-	.	gene_id "CUFF.13975"; transcript_id "AT1G07780.1"; exon_number "5"; FPKM "0.0000000000"; frac "0.000000"; conf_lo "0.000000"; conf_hi "0.097162"; cov "0.000000";
Chr1	Cufflinks	exon	2412194	2412219	1	-	.	gene_id "CUFF.13975"; transcript_id "AT1G07780.1"; exon_number "6"; FPKM "0.0000000000"; frac "0.000000"; conf_lo "0.000000"; conf_hi "0.097162"; cov "0.000000";
Chr1	Cufflinks	exon	2412610	2412677	1	-	.	gene_id "CUFF.13975"; transcript_id "AT1G07780.1"; exon_number "7"; FPKM "0.0000000000"; frac "0.000000"; conf_lo "0.000000"; conf_hi "0.097162"; cov "0.000000";
Chr1	Cufflinks	transcript	2410120	2412675	239	-	.	gene_id "CUFF.13975"; transcript_id "AT1G07780.4"; FPKM "1.3950105322"; frac "0.183709"; conf_lo "0.772137"; conf_hi "2.017884"; cov "8.191966"; full_read_support "yes";
Chr1	Cufflinks	exon	2410120	2410602	239	-	.	gene_id "CUFF.13975"; transcript_id "AT1G07780.4"; exon_number "1"; FPKM "1.3950105322"; frac "0.183709"; conf_lo "0.772137"; conf_hi "2.017884"; cov "8.191966";
Chr1	Cufflinks	exon	2410733	2410896	239	-	.	gene_id "CUFF.13975"; transcript_id "AT1G07780.4"; exon_number "2"; FPKM "1.3950105322"; frac "0.183709"; conf_lo "0.772137"; conf_hi "2.017884"; cov "8.191966";
Chr1	Cufflinks	exon	2410987	2411351	239	-	.	gene_id "CUFF.13975"; transcript_id "AT1G07780.4"; exon_number "3"; FPKM "1.3950105322"; frac "0.183709"; conf_lo "0.772137"; conf_hi "2.017884"; cov "8.191966";
Chr1	Cufflinks	exon	2411479	2411541	239	-	.	gene_id "CUFF.13975"; transcript_id "AT1G07780.4"; exon_number "4"; FPKM "1.3950105322"; frac "0.183709"; conf_lo "0.772137"; conf_hi "2.017884"; cov "8.191966";
Chr1	Cufflinks	exon	2411824	2412219	239	-	.	gene_id "CUFF.13975"; transcript_id "AT1G07780.4"; exon_number "5"; FPKM "1.3950105322"; frac "0.183709"; conf_lo "0.772137"; conf_hi "2.017884"; cov "8.191966";
Chr1	Cufflinks	exon	2412610	2412675	239	-	.	gene_id "CUFF.13975"; transcript_id "AT1G07780.4"; exon_number "6"; FPKM "1.3950105322"; frac "0.183709"; conf_lo "0.772137"; conf_hi "2.017884"; cov "8.191966";
Chr1	Cufflinks	transcript	2410120	2412675	304	-	.	gene_id "CUFF.13975"; transcript_id "AT1G07780.3"; FPKM "1.7787253828"; frac "0.229863"; conf_lo "1.091873"; conf_hi "2.465578"; cov "10.445268"; full_read_support "yes";
Chr1	Cufflinks	exon	2410120	2410577	304	-	.	gene_id "CUFF.13975"; transcript_id "AT1G07780.3"; exon_number "1"; FPKM "1.7787253828"; frac "0.229863"; conf_lo "1.091873"; conf_hi "2.465578"; cov "10.445268";
Chr1	Cufflinks	exon	2410733	2410896	304	-	.	gene_id "CUFF.13975"; transcript_id "AT1G07780.3"; exon_number "2"; FPKM "1.7787253828"; frac "0.229863"; conf_lo "1.091873"; conf_hi "2.465578"; cov "10.445268";
Chr1	Cufflinks	exon	2410987	2411351	304	-	.	gene_id "CUFF.13975"; transcript_id "AT1G07780.3"; exon_number "3"; FPKM "1.7787253828"; frac "0.229863"; conf_lo "1.091873"; conf_hi "2.465578"; cov "10.445268";
Chr1	Cufflinks	exon	2411479	2411541	304	-	.	gene_id "CUFF.13975"; transcript_id "AT1G07780.3"; exon_number "4"; FPKM "1.7787253828"; frac "0.229863"; conf_lo "1.091873"; conf_hi "2.465578"; cov "10.445268";
Chr1	Cufflinks	exon	2411824	2412219	304	-	.	gene_id "CUFF.13975"; transcript_id "AT1G07780.3"; exon_number "5"; FPKM "1.7787253828"; frac "0.229863"; conf_lo "1.091873"; conf_hi "2.465578"; cov "10.445268";
Chr1	Cufflinks	exon	2412610	2412675	304	-	.	gene_id "CUFF.13975"; transcript_id "AT1G07780.3"; exon_number "6"; FPKM "1.7787253828"; frac "0.229863"; conf_lo "1.091873"; conf_hi "2.465578"; cov "10.445268";
Chr1	Cufflinks	transcript	2410120	2412673	1000	-	.	gene_id "CUFF.13975"; transcript_id "AT1G07780.2"; FPKM "5.8359496118"; frac "0.586427"; conf_lo "4.596266"; conf_hi "7.075634"; cov "34.270639"; full_read_support "yes";
Chr1	Cufflinks	exon	2410120	2410577	1000	-	.	gene_id "CUFF.13975"; transcript_id "AT1G07780.2"; exon_number "1"; FPKM "5.8359496118"; frac "0.586427"; conf_lo "4.596266"; conf_hi "7.075634"; cov "34.270639";
Chr1	Cufflinks	exon	2410733	2410896	1000	-	.	gene_id "CUFF.13975"; transcript_id "AT1G07780.2"; exon_number "2"; FPKM "5.8359496118"; frac "0.586427"; conf_lo "4.596266"; conf_hi "7.075634"; cov "34.270639";
Chr1	Cufflinks	exon	2410987	2411351	1000	-	.	gene_id "CUFF.13975"; transcript_id "AT1G07780.2"; exon_number "3"; FPKM "5.8359496118"; frac "0.586427"; conf_lo "4.596266"; conf_hi "7.075634"; cov "34.270639";
Chr1	Cufflinks	exon	2411479	2411541	1000	-	.	gene_id "CUFF.13975"; transcript_id "AT1G07780.2"; exon_number "4"; FPKM "5.8359496118"; frac "0.586427"; conf_lo "4.596266"; conf_hi "7.075634"; cov "34.270639";
Chr1	Cufflinks	exon	2411824	2411929	1000	-	.	gene_id "CUFF.13975"; transcript_id "AT1G07780.2"; exon_number "5"; FPKM "5.8359496118"; frac "0.586427"; conf_lo "4.596266"; conf_hi "7.075634"; cov "34.270639";
Chr1	Cufflinks	exon	2412610	2412673	1000	-	.	gene_id "CUFF.13975"; transcript_id "AT1G07780.2"; exon_number "6"; FPKM "5.8359496118"; frac "0.586427"; conf_lo "4.596266"; conf_hi "7.075634"; cov "34.270639";
Chr1	Cufflinks	transcript	2412980	2413952	835	+	.	gene_id "CUFF.13976"; transcript_id "CUFF.13976.1"; FPKM "38.0615809342"; frac "0.293016"; conf_lo "30.964614"; conf_hi "45.158548"; cov "223.405828"; full_read_support "yes";
Chr1	Cufflinks	exon	2412980	2413430	835	+	.	gene_id "CUFF.13976"; transcript_id "CUFF.13976.1"; exon_number "1"; FPKM "38.0615809342"; frac "0.293016"; conf_lo "30.964614"; conf_hi "45.158548"; cov "223.405828";
Chr1	Cufflinks	exon	2413942	2413952	835	+	.	gene_id "CUFF.13976"; transcript_id "CUFF.13976.1"; exon_number "2"; FPKM "38.0615809342"; frac "0.293016"; conf_lo "30.964614"; conf_hi "45.158548"; cov "223.405828";
Chr1	Cufflinks	transcript	2412980	2413708	1000	+	.	gene_id "CUFF.13976"; transcript_id "AT1G07790.1"; FPKM "45.5732981458"; frac "0.706984"; conf_lo "40.496564"; conf_hi "50.650032"; cov "267.496519"; full_read_support "yes";
Chr1	Cufflinks	exon	2412980	2413708	1000	+	.	gene_id "CUFF.13976"; transcript_id "AT1G07790.1"; exon_number "1"; FPKM "45.5732981458"; frac "0.706984"; conf_lo "40.496564"; conf_hi "50.650032"; cov "267.496519";
Chr1	Cufflinks	transcript	2414286	2414967	1000	+	.	gene_id "AT1G07795"; transcript_id "AT1G07795.1"; FPKM "0.4229408715"; frac "1.000000"; conf_lo "0.000000"; conf_hi "0.846086"; cov "2.485523"; full_read_support "yes";
Chr1	Cufflinks	exon	2414286	2414967	1000	+	.	gene_id "AT1G07795"; transcript_id "AT1G07795.1"; exon_number "1"; FPKM "0.4229408715"; frac "1.000000"; conf_lo "0.000000"; conf_hi "0.846086"; cov "2.485523";
Chr1	Cufflinks	transcript	2415041	2415970	1	+	.	gene_id "AT1G07800"; transcript_id "AT1G07800.1"; FPKM "0.0000000000"; frac "0.000000"; conf_lo "0.000000"; conf_hi "0.000000"; cov "0.000000"; full_read_support "no";
Chr1	Cufflinks	exon	2415041	2415970	1	+	.	gene_id "AT1G07800"; transcript_id "AT1G07800.1"; exon_number "1"; FPKM "0.0000000000"; frac "0.000000"; conf_lo "0.000000"; conf_hi "0.000000"; cov "0.000000";
Chr1	Cufflinks	transcript	2416265	2420757	1000	+	.	gene_id "AT1G07810"; transcript_id "AT1G07810.1"; FPKM "9.3749438475"; frac "1.000000"; conf_lo "8.513599"; conf_hi "10.236288"; cov "55.041590"; full_read_support "yes";
Chr1	Cufflinks	exon	2416265	2416322	1000	+	.	gene_id "AT1G07810"; transcript_id "AT1G07810.1"; exon_number "1"; FPKM "9.3749438475"; frac "1.000000"; conf_lo "8.513599"; conf_hi "10.236288"; cov "55.041590";
Chr1	Cufflinks	exon	2416611	2418093	1000	+	.	gene_id "AT1G07810"; transcript_id "AT1G07810.1"; exon_number "2"; FPKM "9.3749438475"; frac "1.000000"; conf_lo "8.513599"; conf_hi "10.236288"; cov "55.041590";
Chr1	Cufflinks	exon	2418215	2418281	1000	+	.	gene_id "AT1G07810"; transcript_id "AT1G07810.1"; exon_number "3"; FPKM "9.3749438475"; frac "1.000000"; conf_lo "8.513599"; conf_hi "10.236288"; cov "55.041590";
Chr1	Cufflinks	exon	2418374	2418495	1000	+	.	gene_id "AT1G07810"; transcript_id "AT1G07810.1"; exon_number "4"; FPKM "9.3749438475"; frac "1.000000"; conf_lo "8.513599"; conf_hi "10.236288"; cov "55.041590";
Chr1	Cufflinks	exon	2418647	2418928	1000	+	.	gene_id "AT1G07810"; transcript_id "AT1G07810.1"; exon_number "5"; FPKM "9.3749438475"; frac "1.000000"; conf_lo "8.513599"; conf_hi "10.236288"; cov "55.041590";
Chr1	Cufflinks	exon	2419010	2419387	1000	+	.	gene_id "AT1G07810"; transcript_id "AT1G07810.1"; exon_number "6"; FPKM "9.3749438475"; frac "1.000000"; conf_lo "8.513599"; conf_hi "10.236288"; cov "55.041590";
Chr1	Cufflinks	exon	2419467	2419576	1000	+	.	gene_id "AT1G07810"; transcript_id "AT1G07810.1"; exon_number "7"; FPKM "9.3749438475"; frac "1.000000"; conf_lo "8.513599"; conf_hi "10.236288"; cov "55.041590";
Chr1	Cufflinks	exon	2419677	2419905	1000	+	.	gene_id "AT1G07810"; transcript_id "AT1G07810.1"; exon_number "8"; FPKM "9.3749438475"; frac "1.000000"; conf_lo "8.513599"; conf_hi "10.236288"; cov "55.041590";
Chr1	Cufflinks	exon	2419988	2420757	1000	+	.	gene_id "AT1G07810"; transcript_id "AT1G07810.1"; exon_number "9"; FPKM "9.3749438475"; frac "1.000000"; conf_lo "8.513599"; conf_hi "10.236288"; cov "55.041590";
Chr1	Cufflinks	transcript	2422241	2423655	1000	+	.	gene_id "AT1G07830"; transcript_id "AT1G07830.1"; FPKM "21.3357220487"; frac "1.000000"; conf_lo "18.721035"; conf_hi "23.950409"; cov "125.258976"; full_read_support "yes";
Chr1	Cufflinks	exon	2422241	2422351	1000	+	.	gene_id "AT1G07830"; transcript_id "AT1G07830.1"; exon_number "1"; FPKM "21.3357220487"; frac "1.000000"; conf_lo "18.721035"; conf_hi "23.950409"; cov "125.258976";
Chr1	Cufflinks	exon	2422508	2422717	1000	+	.	gene_id "AT1G07830"; transcript_id "AT1G07830.1"; exon_number "2"; FPKM "21.3357220487"; frac "1.000000"; conf_lo "18.721035"; conf_hi "23.950409"; cov "125.258976";
Chr1	Cufflinks	exon	2422949	2423106	1000	+	.	gene_id "AT1G07830"; transcript_id "AT1G07830.1"; exon_number "3"; FPKM "21.3357220487"; frac "1.000000"; conf_lo "18.721035"; conf_hi "23.950409"; cov "125.258976";
Chr1	Cufflinks	exon	2423285	2423655	1000	+	.	gene_id "AT1G07830"; transcript_id "AT1G07830.1"; exon_number "4"; FPKM "21.3357220487"; frac "1.000000"; conf_lo "18.721035"; conf_hi "23.950409"; cov "125.258976";
Chr1	Cufflinks	transcript	2424054	2426676	1	+	.	gene_id "CUFF.13977"; transcript_id "AT1G07840.3"; FPKM "0.0000000000"; frac "0.000000"; conf_lo "0.000000"; conf_hi "0.084322"; cov "0.000000"; full_read_support "yes";
Chr1	Cufflinks	exon	2424054	2424153	1	+	.	gene_id "CUFF.13977"; transcript_id "AT1G07840.3"; exon_number "1"; FPKM "0.0000000000"; frac "0.000000"; conf_lo "0.000000"; conf_hi "0.084322"; cov "0.000000";
Chr1	Cufflinks	exon	2424571	2424646	1	+	.	gene_id "CUFF.13977"; transcript_id "AT1G07840.3"; exon_number "2"; FPKM "0.0000000000"; frac "0.000000"; conf_lo "0.000000"; conf_hi "0.084322"; cov "0.000000";
Chr1	Cufflinks	exon	2424839	2424926	1	+	.	gene_id "CUFF.13977"; transcript_id "AT1G07840.3"; exon_number "3"; FPKM "0.0000000000"; frac "0.000000"; conf_lo "0.000000"; conf_hi "0.084322"; cov "0.000000";
Chr1	Cufflinks	exon	2425169	2425348	1	+	.	gene_id "CUFF.13977"; transcript_id "AT1G07840.3"; exon_number "4"; FPKM "0.0000000000"; frac "0.000000"; conf_lo "0.000000"; conf_hi "0.084322"; cov "0.000000";
Chr1	Cufflinks	exon	2425432	2425611	1	+	.	gene_id "CUFF.13977"; transcript_id "AT1G07840.3"; exon_number "5"; FPKM "0.0000000000"; frac "0.000000"; conf_lo "0.000000"; conf_hi "0.084322"; cov "0.000000";
Chr1	Cufflinks	exon	2425695	2425862	1	+	.	gene_id "CUFF.13977"; transcript_id "AT1G07840.3"; exon_number "6"; FPKM "0.0000000000"; frac "0.000000"; conf_lo "0.000000"; conf_hi "0.084322"; cov "0.000000";
Chr1	Cufflinks	exon	2425952	2426306	1	+	.	gene_id "CUFF.13977"; transcript_id "AT1G07840.3"; exon_number "7"; FPKM "0.0000000000"; frac "0.000000"; conf_lo "0.000000"; conf_hi "0.084322"; cov "0.000000";
Chr1	Cufflinks	exon	2426414	2426676	1	+	.	gene_id "CUFF.13977"; transcript_id "AT1G07840.3"; exon_number "8"; FPKM "0.0000000000"; frac "0.000000"; conf_lo "0.000000"; conf_hi "0.084322"; cov "0.000000";
Chr1	Cufflinks	transcript	2424054	2426676	1000	+	.	gene_id "CUFF.13977"; transcript_id "AT1G07840.1"; FPKM "14.2761800466"; frac "1.000000"; conf_lo "12.543710"; conf_hi "16.008650"; cov "83.816675"; full_read_support "yes";
Chr1	Cufflinks	exon	2424054	2424153	1000	+	.	gene_id "CUFF.13977"; transcript_id "AT1G07840.1"; exon_number "1"; FPKM "14.2761800466"; frac "1.000000"; conf_lo "12.543710"; conf_hi "16.008650"; cov "83.816675";
Chr1	Cufflinks	exon	2424571	2424646	1000	+	.	gene_id "CUFF.13977"; transcript_id "AT1G07840.1"; exon_number "2"; FPKM "14.2761800466"; frac "1.000000"; conf_lo "12.543710"; conf_hi "16.008650"; cov "83.816675";
Chr1	Cufflinks	exon	2424839	2424926	1000	+	.	gene_id "CUFF.13977"; transcript_id "AT1G07840.1"; exon_number "3"; FPKM "14.2761800466"; frac "1.000000"; conf_lo "12.543710"; conf_hi "16.008650"; cov "83.816675";
Chr1	Cufflinks	exon	2425169	2425348	1000	+	.	gene_id "CUFF.13977"; transcript_id "AT1G07840.1"; exon_number "4"; FPKM "14.2761800466"; frac "1.000000"; conf_lo "12.543710"; conf_hi "16.008650"; cov "83.816675";
Chr1	Cufflinks	exon	2425432	2425611	1000	+	.	gene_id "CUFF.13977"; transcript_id "AT1G07840.1"; exon_number "5"; FPKM "14.2761800466"; frac "1.000000"; conf_lo "12.543710"; conf_hi "16.008650"; cov "83.816675";
Chr1	Cufflinks	exon	2425695	2425862	1000	+	.	gene_id "CUFF.13977"; transcript_id "AT1G07840.1"; exon_number "6"; FPKM "14.2761800466"; frac "1.000000"; conf_lo "12.543710"; conf_hi "16.008650"; cov "83.816675";
Chr1	Cufflinks	exon	2425952	2426103	1000	+	.	gene_id "CUFF.13977"; transcript_id "AT1G07840.1"; exon_number "7"; FPKM "14.2761800466"; frac "1.000000"; conf_lo "12.543710"; conf_hi "16.008650"; cov "83.816675";
Chr1	Cufflinks	exon	2426192	2426306	1000	+	.	gene_id "CUFF.13977"; transcript_id "AT1G07840.1"; exon_number "8"; FPKM "14.2761800466"; frac "1.000000"; conf_lo "12.543710"; conf_hi "16.008650"; cov "83.816675";
Chr1	Cufflinks	exon	2426414	2426676	1000	+	.	gene_id "CUFF.13977"; transcript_id "AT1G07840.1"; exon_number "9"; FPKM "14.2761800466"; frac "1.000000"; conf_lo "12.543710"; conf_hi "16.008650"; cov "83.816675";
Chr1	Cufflinks	transcript	2424064	2426676	1	+	.	gene_id "CUFF.13977"; transcript_id "AT1G07840.2"; FPKM "0.0000000000"; frac "0.000000"; conf_lo "0.000000"; conf_hi "0.082750"; cov "0.000000"; full_read_support "yes";
Chr1	Cufflinks	exon	2424064	2424274	1	+	.	gene_id "CUFF.13977"; transcript_id "AT1G07840.2"; exon_number "1"; FPKM "0.0000000000"; frac "0.000000"; conf_lo "0.000000"; conf_hi "0.082750"; cov "0.000000";
Chr1	Cufflinks	exon	2424571	2424646	1	+	.	gene_id "CUFF.13977"; transcript_id "AT1G07840.2"; exon_number "2"; FPKM "0.0000000000"; frac "0.000000"; conf_lo "0.000000"; conf_hi "0.082750"; cov "0.000000";
Chr1	Cufflinks	exon	2424839	2424926	1	+	.	gene_id "CUFF.13977"; transcript_id "AT1G07840.2"; exon_number "3"; FPKM "0.0000000000"; frac "0.000000"; conf_lo "0.000000"; conf_hi "0.082750"; cov "0.000000";
Chr1	Cufflinks	exon	2425169	2425348	1	+	.	gene_id "CUFF.13977"; transcript_id "AT1G07840.2"; exon_number "4"; FPKM "0.0000000000"; frac "0.000000"; conf_lo "0.000000"; conf_hi "0.082750"; cov "0.000000";
Chr1	Cufflinks	exon	2425432	2425611	1	+	.	gene_id "CUFF.13977"; transcript_id "AT1G07840.2"; exon_number "5"; FPKM "0.0000000000"; frac "0.000000"; conf_lo "0.000000"; conf_hi "0.082750"; cov "0.000000";
Chr1	Cufflinks	exon	2425695	2425862	1	+	.	gene_id "CUFF.13977"; transcript_id "AT1G07840.2"; exon_number "6"; FPKM "0.0000000000"; frac "0.000000"; conf_lo "0.000000"; conf_hi "0.082750"; cov "0.000000";
Chr1	Cufflinks	exon	2425952	2426103	1	+	.	gene_id "CUFF.13977"; transcript_id "AT1G07840.2"; exon_number "7"; FPKM "0.0000000000"; frac "0.000000"; conf_lo "0.000000"; conf_hi "0.082750"; cov "0.000000";
Chr1	Cufflinks	exon	2426192	2426306	1	+	.	gene_id "CUFF.13977"; transcript_id "AT1G07840.2"; exon_number "8"; FPKM "0.0000000000"; frac "0.000000"; conf_lo "0.000000"; conf_hi "0.082750"; cov "0.000000";
Chr1	Cufflinks	exon	2426414	2426676	1	+	.	gene_id "CUFF.13977"; transcript_id "AT1G07840.2"; exon_number "9"; FPKM "0.0000000000"; frac "0.000000"; conf_lo "0.000000"; conf_hi "0.082750"; cov "0.000000";
Chr1	Cufflinks	transcript	2426745	2428719	1	+	.	gene_id "CUFF.13977"; transcript_id "AT1G07850.1"; FPKM "0.0000000000"; frac "0.000000"; conf_lo "0.000000"; conf_hi "0.062790"; cov "0.000000"; full_read_support "no";
Chr1	Cufflinks	exon	2426745	2427301	1	+	.	gene_id "CUFF.13977"; transcript_id "AT1G07850.1"; exon_number "1"; FPKM "0.0000000000"; frac "0.000000"; conf_lo "0.000000"; conf_hi "0.062790"; cov "0.000000";
Chr1	Cufflinks	exon	2427377	2427779	1	+	.	gene_id "CUFF.13977"; transcript_id "AT1G07850.1"; exon_number "2"; FPKM "0.0000000000"; frac "0.000000"; conf_lo "0.000000"; conf_hi "0.062790"; cov "0.000000";
Chr1	Cufflinks	exon	2427893	2428438	1	+	.	gene_id "CUFF.13977"; transcript_id "AT1G07850.1"; exon_number "3"; FPKM "0.0000000000"; frac "0.000000"; conf_lo "0.000000"; conf_hi "0.062790"; cov "0.000000";
Chr1	Cufflinks	exon	2428600	2428719	1	+	.	gene_id "CUFF.13977"; transcript_id "AT1G07850.1"; exon_number "4"; FPKM "0.0000000000"; frac "0.000000"; conf_lo "0.000000"; conf_hi "0.062790"; cov "0.000000";
Chr1	Cufflinks	transcript	2428773	2432034	155	-	.	gene_id "CUFF.13978"; transcript_id "CUFF.13978.1"; FPKM "0.5006760805"; frac "0.201210"; conf_lo "0.256622"; conf_hi "0.744730"; cov "2.926645"; full_read_support "no";
Chr1	Cufflinks	exon	2428773	2429183	155	-	.	gene_id "CUFF.13978"; transcript_id "CUFF.13978.1"; exon_number "1"; FPKM "0.5006760805"; frac "0.201210"; conf_lo "0.256622"; conf_hi "0.744730"; cov "2.926645";
Chr1	Cufflinks	exon	2429266	2430712	155	-	.	gene_id "CUFF.13978"; transcript_id "CUFF.13978.1"; exon_number "2"; FPKM "0.5006760805"; frac "0.201210"; conf_lo "0.256622"; conf_hi "0.744730"; cov "2.926645";
Chr1	Cufflinks	exon	2430818	2431007	155	-	.	gene_id "CUFF.13978"; transcript_id "CUFF.13978.1"; exon_number "3"; FPKM "0.5006760805"; frac "0.201210"; conf_lo "0.256622"; conf_hi "0.744730"; cov "2.926645";
Chr1	Cufflinks	exon	2431105	2431343	155	-	.	gene_id "CUFF.13978"; transcript_id "CUFF.13978.1"; exon_number "4"; FPKM "0.5006760805"; frac "0.201210"; conf_lo "0.256622"; conf_hi "0.744730"; cov "2.926645";
Chr1	Cufflinks	exon	2431702	2432034	155	-	.	gene_id "CUFF.13978"; transcript_id "CUFF.13978.1"; exon_number "5"; FPKM "0.5006760805"; frac "0.201210"; conf_lo "0.256622"; conf_hi "0.744730"; cov "2.926645";
Chr1	Cufflinks	transcript	2428773	2432057	1	-	.	gene_id "CUFF.13978"; transcript_id "AT1G07870.2"; FPKM "0.0000000000"; frac "0.000000"; conf_lo "0.000000"; conf_hi "0.056696"; cov "0.000000"; full_read_support "no";
Chr1	Cufflinks	exon	2428773	2429183	1	-	.	gene_id "CUFF.13978"; transcript_id "AT1G07870.2"; exon_number "1"; FPKM "0.0000000000"; frac "0.000000"; conf_lo "0.000000"; conf_hi "0.056696"; cov "0.000000";
Chr1	Cufflinks	exon	2429266	2429378	1	-	.	gene_id "CUFF.13978"; transcript_id "AT1G07870.2"; exon_number "2"; FPKM "0.0000000000"; frac "0.000000"; conf_lo "0.000000"; conf_hi "0.056696"; cov "0.000000";
Chr1	Cufflinks	exon	2429943	2430241	1	-	.	gene_id "CUFF.13978"; transcript_id "AT1G07870.2"; exon_number "3"; FPKM "0.0000000000"; frac "0.000000"; conf_lo "0.000000"; conf_hi "0.056696"; cov "0.000000";
Chr1	Cufflinks	exon	2430321	2430712	1	-	.	gene_id "CUFF.13978"; transcript_id "AT1G07870.2"; exon_number "4"; FPKM "0.0000000000"; frac "0.000000"; conf_lo "0.000000"; conf_hi "0.056696"; cov "0.000000";
Chr1	Cufflinks	exon	2430818	2431007	1	-	.	gene_id "CUFF.13978"; transcript_id "AT1G07870.2"; exon_number "5"; FPKM "0.0000000000"; frac "0.000000"; conf_lo "0.000000"; conf_hi "0.056696"; cov "0.000000";
Chr1	Cufflinks	exon	2431105	2431343	1	-	.	gene_id "CUFF.13978"; transcript_id "AT1G07870.2"; exon_number "6"; FPKM "0.0000000000"; frac "0.000000"; conf_lo "0.000000"; conf_hi "0.056696"; cov "0.000000";
Chr1	Cufflinks	exon	2431702	2432057	1	-	.	gene_id "CUFF.13978"; transcript_id "AT1G07870.2"; exon_number "7"; FPKM "0.0000000000"; frac "0.000000"; conf_lo "0.000000"; conf_hi "0.056696"; cov "0.000000";
Chr1	Cufflinks	transcript	2428911	2429431	1	-	.	gene_id "CUFF.13978"; transcript_id "AT1G07860.1"; FPKM "0.0000000000"; frac "0.000000"; conf_lo "0.000000"; conf_hi "0.232567"; cov "0.000000"; full_read_support "no";
Chr1	Cufflinks	exon	2428911	2429183	1	-	.	gene_id "CUFF.13978"; transcript_id "AT1G07860.1"; exon_number "1"; FPKM "0.0000000000"; frac "0.000000"; conf_lo "0.000000"; conf_hi "0.232567"; cov "0.000000";
Chr1	Cufflinks	exon	2429266	2429431	1	-	.	gene_id "CUFF.13978"; transcript_id "AT1G07860.1"; exon_number "2"; FPKM "0.0000000000"; frac "0.000000"; conf_lo "0.000000"; conf_hi "0.232567"; cov "0.000000";
Chr1	Cufflinks	transcript	2429699	2432034	1000	-	.	gene_id "CUFF.13978"; transcript_id "AT1G07870.1"; FPKM "3.2125143474"; frac "0.798790"; conf_lo "2.500852"; conf_hi "3.924176"; cov "18.778389"; full_read_support "yes";
Chr1	Cufflinks	exon	2429699	2430241	1000	-	.	gene_id "CUFF.13978"; transcript_id "AT1G07870.1"; exon_number "1"; FPKM "3.2125143474"; frac "0.798790"; conf_lo "2.500852"; conf_hi "3.924176"; cov "18.778389";
Chr1	Cufflinks	exon	2430321	2430712	1000	-	.	gene_id "CUFF.13978"; transcript_id "AT1G07870.1"; exon_number "2"; FPKM "3.2125143474"; frac "0.798790"; conf_lo "2.500852"; conf_hi "3.924176"; cov "18.778389";
Chr1	Cufflinks	exon	2430818	2431007	1000	-	.	gene_id "CUFF.13978"; transcript_id "AT1G07870.1"; exon_number "3"; FPKM "3.2125143474"; frac "0.798790"; conf_lo "2.500852"; conf_hi "3.924176"; cov "18.778389";
Chr1	Cufflinks	exon	2431105	2431343	1000	-	.	gene_id "CUFF.13978"; transcript_id "AT1G07870.1"; exon_number "4"; FPKM "3.2125143474"; frac "0.798790"; conf_lo "2.500852"; conf_hi "3.924176"; cov "18.778389";
Chr1	Cufflinks	exon	2431702	2432034	1000	-	.	gene_id "CUFF.13978"; transcript_id "AT1G07870.1"; exon_number "5"; FPKM "3.2125143474"; frac "0.798790"; conf_lo "2.500852"; conf_hi "3.924176"; cov "18.778389";
Chr1	Cufflinks	transcript	2433860	2436608	308	-	.	gene_id "CUFF.13979"; transcript_id "CUFF.13979.1"; FPKM "0.6778856157"; frac "0.293139"; conf_lo "0.389438"; conf_hi "0.966334"; cov "3.979049"; full_read_support "yes";
Chr1	Cufflinks	exon	2433860	2434356	308	-	.	gene_id "CUFF.13979"; transcript_id "CUFF.13979.1"; exon_number "1"; FPKM "0.6778856157"; frac "0.293139"; conf_lo "0.389438"; conf_hi "0.966334"; cov "3.979049";
Chr1	Cufflinks	exon	2434438	2435059	308	-	.	gene_id "CUFF.13979"; transcript_id "CUFF.13979.1"; exon_number "2"; FPKM "0.6778856157"; frac "0.293139"; conf_lo "0.389438"; conf_hi "0.966334"; cov "3.979049";
Chr1	Cufflinks	exon	2435152	2435488	308	-	.	gene_id "CUFF.13979"; transcript_id "CUFF.13979.1"; exon_number "3"; FPKM "0.6778856157"; frac "0.293139"; conf_lo "0.389438"; conf_hi "0.966334"; cov "3.979049";
Chr1	Cufflinks	exon	2435570	2436608	308	-	.	gene_id "CUFF.13979"; transcript_id "CUFF.13979.1"; exon_number "4"; FPKM "0.6778856157"; frac "0.293139"; conf_lo "0.389438"; conf_hi "0.966334"; cov "3.979049";
Chr1	Cufflinks	transcript	2434030	2435763	1000	-	.	gene_id "CUFF.13979"; transcript_id "AT1G07880.1"; FPKM "2.1963053575"; frac "0.501309"; conf_lo "1.478354"; conf_hi "2.914257"; cov "12.891859"; full_read_support "yes";
Chr1	Cufflinks	exon	2434030	2434356	1000	-	.	gene_id "CUFF.13979"; transcript_id "AT1G07880.1"; exon_number "1"; FPKM "2.1963053575"; frac "0.501309"; conf_lo "1.478354"; conf_hi "2.914257"; cov "12.891859";
Chr1	Cufflinks	exon	2434438	2435059	1000	-	.	gene_id "CUFF.13979"; transcript_id "AT1G07880.1"; exon_number "2"; FPKM "2.1963053575"; frac "0.501309"; conf_lo "1.478354"; conf_hi "2.914257"; cov "12.891859";
Chr1	Cufflinks	exon	2435152	2435289	1000	-	.	gene_id "CUFF.13979"; transcript_id "AT1G07880.1"; exon_number "3"; FPKM "2.1963053575"; frac "0.501309"; conf_lo "1.478354"; conf_hi "2.914257"; cov "12.891859";
Chr1	Cufflinks	exon	2435359	2435488	1000	-	.	gene_id "CUFF.13979"; transcript_id "AT1G07880.1"; exon_number "4"; FPKM "2.1963053575"; frac "0.501309"; conf_lo "1.478354"; conf_hi "2.914257"; cov "12.891859";
Chr1	Cufflinks	exon	2435570	2435763	1000	-	.	gene_id "CUFF.13979"; transcript_id "AT1G07880.1"; exon_number "5"; FPKM "2.1963053575"; frac "0.501309"; conf_lo "1.478354"; conf_hi "2.914257"; cov "12.891859";
Chr1	Cufflinks	transcript	2434059	2435745	468	-	.	gene_id "CUFF.13979"; transcript_id "AT1G07880.2"; FPKM "1.0297128251"; frac "0.205552"; conf_lo "0.448401"; conf_hi "1.611024"; cov "6.044202"; full_read_support "yes";
Chr1	Cufflinks	exon	2434059	2434356	468	-	.	gene_id "CUFF.13979"; transcript_id "AT1G07880.2"; exon_number "1"; FPKM "1.0297128251"; frac "0.205552"; conf_lo "0.448401"; conf_hi "1.611024"; cov "6.044202";
Chr1	Cufflinks	exon	2434438	2434621	468	-	.	gene_id "CUFF.13979"; transcript_id "AT1G07880.2"; exon_number "2"; FPKM "1.0297128251"; frac "0.205552"; conf_lo "0.448401"; conf_hi "1.611024"; cov "6.044202";
Chr1	Cufflinks	exon	2434727	2435059	468	-	.	gene_id "CUFF.13979"; transcript_id "AT1G07880.2"; exon_number "3"; FPKM "1.0297128251"; frac "0.205552"; conf_lo "0.448401"; conf_hi "1.611024"; cov "6.044202";
Chr1	Cufflinks	exon	2435152	2435289	468	-	.	gene_id "CUFF.13979"; transcript_id "AT1G07880.2"; exon_number "4"; FPKM "1.0297128251"; frac "0.205552"; conf_lo "0.448401"; conf_hi "1.611024"; cov "6.044202";
Chr1	Cufflinks	exon	2435359	2435488	468	-	.	gene_id "CUFF.13979"; transcript_id "AT1G07880.2"; exon_number "5"; FPKM "1.0297128251"; frac "0.205552"; conf_lo "0.448401"; conf_hi "1.611024"; cov "6.044202";
Chr1	Cufflinks	exon	2435570	2435745	468	-	.	gene_id "CUFF.13979"; transcript_id "AT1G07880.2"; exon_number "6"; FPKM "1.0297128251"; frac "0.205552"; conf_lo "0.448401"; conf_hi "1.611024"; cov "6.044202";
Chr1	Cufflinks	transcript	2436467	2436959	1	-	.	gene_id "CUFF.13979"; transcript_id "AT1G07885.1"; FPKM "0.0000000000"; frac "0.000000"; conf_lo "0.000000"; conf_hi "0.830057"; cov "0.000000"; full_read_support "no";
Chr1	Cufflinks	exon	2436467	2436493	1	-	.	gene_id "CUFF.13979"; transcript_id "AT1G07885.1"; exon_number "1"; FPKM "0.0000000000"; frac "0.000000"; conf_lo "0.000000"; conf_hi "0.830057"; cov "0.000000";
Chr1	Cufflinks	exon	2436678	2436768	1	-	.	gene_id "CUFF.13979"; transcript_id "AT1G07885.1"; exon_number "2"; FPKM "0.0000000000"; frac "0.000000"; conf_lo "0.000000"; conf_hi "0.830057"; cov "0.000000";
Chr1	Cufflinks	exon	2436955	2436959	1	-	.	gene_id "CUFF.13979"; transcript_id "AT1G07885.1"; exon_number "3"; FPKM "0.0000000000"; frac "0.000000"; conf_lo "0.000000"; conf_hi "0.830057"; cov "0.000000";
Chr1	Cufflinks	transcript	2437330	2439665	1000	+	.	gene_id "CUFF.13980"; transcript_id "AT1G07890.1"; FPKM "261.6884370908"; frac "1.000000"; conf_lo "248.658266"; conf_hi "274.718608"; cov "1537.182476"; full_read_support "yes";
Chr1	Cufflinks	exon	2437330	2437555	1000	+	.	gene_id "CUFF.13980"; transcript_id "AT1G07890.1"; exon_number "1"; FPKM "261.6884370908"; frac "1.000000"; conf_lo "248.658266"; conf_hi "274.718608"; cov "1537.182476";
Chr1	Cufflinks	exon	2437993	2438123	1000	+	.	gene_id "CUFF.13980"; transcript_id "AT1G07890.1"; exon_number "2"; FPKM "261.6884370908"; frac "1.000000"; conf_lo "248.658266"; conf_hi "274.718608"; cov "1537.182476";
Chr1	Cufflinks	exon	2438211	2438385	1000	+	.	gene_id "CUFF.13980"; transcript_id "AT1G07890.1"; exon_number "3"; FPKM "261.6884370908"; frac "1.000000"; conf_lo "248.658266"; conf_hi "274.718608"; cov "1537.182476";
Chr1	Cufflinks	exon	2438491	2438556	1000	+	.	gene_id "CUFF.13980"; transcript_id "AT1G07890.1"; exon_number "4"; FPKM "261.6884370908"; frac "1.000000"; conf_lo "248.658266"; conf_hi "274.718608"; cov "1537.182476";
Chr1	Cufflinks	exon	2438709	2438843	1000	+	.	gene_id "CUFF.13980"; transcript_id "AT1G07890.1"; exon_number "5"; FPKM "261.6884370908"; frac "1.000000"; conf_lo "248.658266"; conf_hi "274.718608"; cov "1537.182476";
Chr1	Cufflinks	exon	2438935	2439014	1000	+	.	gene_id "CUFF.13980"; transcript_id "AT1G07890.1"; exon_number "6"; FPKM "261.6884370908"; frac "1.000000"; conf_lo "248.658266"; conf_hi "274.718608"; cov "1537.182476";
Chr1	Cufflinks	exon	2439088	2439190	1000	+	.	gene_id "CUFF.13980"; transcript_id "AT1G07890.1"; exon_number "7"; FPKM "261.6884370908"; frac "1.000000"; conf_lo "248.658266"; conf_hi "274.718608"; cov "1537.182476";
Chr1	Cufflinks	exon	2439278	2439336	1000	+	.	gene_id "CUFF.13980"; transcript_id "AT1G07890.1"; exon_number "8"; FPKM "261.6884370908"; frac "1.000000"; conf_lo "248.658266"; conf_hi "274.718608"; cov "1537.182476";
Chr1	Cufflinks	exon	2439420	2439665	1000	+	.	gene_id "CUFF.13980"; transcript_id "AT1G07890.1"; exon_number "9"; FPKM "261.6884370908"; frac "1.000000"; conf_lo "248.658266"; conf_hi "274.718608"; cov "1537.182476";
Chr1	Cufflinks	transcript	2437330	2439665	1	+	.	gene_id "CUFF.13980"; transcript_id "AT1G07890.6"; FPKM "0.0000000000"; frac "0.000000"; conf_lo "0.000000"; conf_hi "0.092413"; cov "0.000000"; full_read_support "yes";
Chr1	Cufflinks	exon	2437330	2437555	1	+	.	gene_id "CUFF.13980"; transcript_id "AT1G07890.6"; exon_number "1"; FPKM "0.0000000000"; frac "0.000000"; conf_lo "0.000000"; conf_hi "0.092413"; cov "0.000000";
Chr1	Cufflinks	exon	2437993	2438123	1	+	.	gene_id "CUFF.13980"; transcript_id "AT1G07890.6"; exon_number "2"; FPKM "0.0000000000"; frac "0.000000"; conf_lo "0.000000"; conf_hi "0.092413"; cov "0.000000";
Chr1	Cufflinks	exon	2438211	2438385	1	+	.	gene_id "CUFF.13980"; transcript_id "AT1G07890.6"; exon_number "3"; FPKM "0.0000000000"; frac "0.000000"; conf_lo "0.000000"; conf_hi "0.092413"; cov "0.000000";
Chr1	Cufflinks	exon	2438491	2438556	1	+	.	gene_id "CUFF.13980"; transcript_id "AT1G07890.6"; exon_number "4"; FPKM "0.0000000000"; frac "0.000000"; conf_lo "0.000000"; conf_hi "0.092413"; cov "0.000000";
Chr1	Cufflinks	exon	2438709	2438843	1	+	.	gene_id "CUFF.13980"; transcript_id "AT1G07890.6"; exon_number "5"; FPKM "0.0000000000"; frac "0.000000"; conf_lo "0.000000"; conf_hi "0.092413"; cov "0.000000";
Chr1	Cufflinks	exon	2438935	2439014	1	+	.	gene_id "CUFF.13980"; transcript_id "AT1G07890.6"; exon_number "6"; FPKM "0.0000000000"; frac "0.000000"; conf_lo "0.000000"; conf_hi "0.092413"; cov "0.000000";
Chr1	Cufflinks	exon	2439088	2439190	1	+	.	gene_id "CUFF.13980"; transcript_id "AT1G07890.6"; exon_number "7"; FPKM "0.0000000000"; frac "0.000000"; conf_lo "0.000000"; conf_hi "0.092413"; cov "0.000000";
Chr1	Cufflinks	exon	2439278	2439665	1	+	.	gene_id "CUFF.13980"; transcript_id "AT1G07890.6"; exon_number "8"; FPKM "0.0000000000"; frac "0.000000"; conf_lo "0.000000"; conf_hi "0.092413"; cov "0.000000";
Chr1	Cufflinks	transcript	2437437	2439665	1	+	.	gene_id "CUFF.13980"; transcript_id "AT1G07890.2"; FPKM "0.0000000000"; frac "0.000000"; conf_lo "0.000000"; conf_hi "0.095615"; cov "0.000000"; full_read_support "yes";
Chr1	Cufflinks	exon	2437437	2437555	1	+	.	gene_id "CUFF.13980"; transcript_id "AT1G07890.2"; exon_number "1"; FPKM "0.0000000000"; frac "0.000000"; conf_lo "0.000000"; conf_hi "0.095615"; cov "0.000000";
Chr1	Cufflinks	exon	2437681	2437833	1	+	.	gene_id "CUFF.13980"; transcript_id "AT1G07890.2"; exon_number "2"; FPKM "0.0000000000"; frac "0.000000"; conf_lo "0.000000"; conf_hi "0.095615"; cov "0.000000";
Chr1	Cufflinks	exon	2437993	2438123	1	+	.	gene_id "CUFF.13980"; transcript_id "AT1G07890.2"; exon_number "3"; FPKM "0.0000000000"; frac "0.000000"; conf_lo "0.000000"; conf_hi "0.095615"; cov "0.000000";
Chr1	Cufflinks	exon	2438211	2438385	1	+	.	gene_id "CUFF.13980"; transcript_id "AT1G07890.2"; exon_number "4"; FPKM "0.0000000000"; frac "0.000000"; conf_lo "0.000000"; conf_hi "0.095615"; cov "0.000000";
Chr1	Cufflinks	exon	2438491	2438556	1	+	.	gene_id "CUFF.13980"; transcript_id "AT1G07890.2"; exon_number "5"; FPKM "0.0000000000"; frac "0.000000"; conf_lo "0.000000"; conf_hi "0.095615"; cov "0.000000";
Chr1	Cufflinks	exon	2438709	2438843	1	+	.	gene_id "CUFF.13980"; transcript_id "AT1G07890.2"; exon_number "6"; FPKM "0.0000000000"; frac "0.000000"; conf_lo "0.000000"; conf_hi "0.095615"; cov "0.000000";
Chr1	Cufflinks	exon	2438935	2439014	1	+	.	gene_id "CUFF.13980"; transcript_id "AT1G07890.2"; exon_number "7"; FPKM "0.0000000000"; frac "0.000000"; conf_lo "0.000000"; conf_hi "0.095615"; cov "0.000000";
Chr1	Cufflinks	exon	2439088	2439190	1	+	.	gene_id "CUFF.13980"; transcript_id "AT1G07890.2"; exon_number "8"; FPKM "0.0000000000"; frac "0.000000"; conf_lo "0.000000"; conf_hi "0.095615"; cov "0.000000";
Chr1	Cufflinks	exon	2439278	2439336	1	+	.	gene_id "CUFF.13980"; transcript_id "AT1G07890.2"; exon_number "9"; FPKM "0.0000000000"; frac "0.000000"; conf_lo "0.000000"; conf_hi "0.095615"; cov "0.000000";
Chr1	Cufflinks	exon	2439420	2439665	1	+	.	gene_id "CUFF.13980"; transcript_id "AT1G07890.2"; exon_number "10"; FPKM "0.0000000000"; frac "0.000000"; conf_lo "0.000000"; conf_hi "0.095615"; cov "0.000000";
Chr1	Cufflinks	transcript	2437478	2439665	1	+	.	gene_id "CUFF.13980"; transcript_id "AT1G07890.4"; FPKM "0.0000000000"; frac "0.000000"; conf_lo "0.000000"; conf_hi "0.099143"; cov "0.000000"; full_read_support "yes";
Chr1	Cufflinks	exon	2437478	2437555	1	+	.	gene_id "CUFF.13980"; transcript_id "AT1G07890.4"; exon_number "1"; FPKM "0.0000000000"; frac "0.000000"; conf_lo "0.000000"; conf_hi "0.099143"; cov "0.000000";
Chr1	Cufflinks	exon	2437678	2437833	1	+	.	gene_id "CUFF.13980"; transcript_id "AT1G07890.4"; exon_number "2"; FPKM "0.0000000000"; frac "0.000000"; conf_lo "0.000000"; conf_hi "0.099143"; cov "0.000000";
Chr1	Cufflinks	exon	2437993	2438123	1	+	.	gene_id "CUFF.13980"; transcript_id "AT1G07890.4"; exon_number "3"; FPKM "0.0000000000"; frac "0.000000"; conf_lo "0.000000"; conf_hi "0.099143"; cov "0.000000";
Chr1	Cufflinks	exon	2438211	2438385	1	+	.	gene_id "CUFF.13980"; transcript_id "AT1G07890.4"; exon_number "4"; FPKM "0.0000000000"; frac "0.000000"; conf_lo "0.000000"; conf_hi "0.099143"; cov "0.000000";
Chr1	Cufflinks	exon	2438491	2438556	1	+	.	gene_id "CUFF.13980"; transcript_id "AT1G07890.4"; exon_number "5"; FPKM "0.0000000000"; frac "0.000000"; conf_lo "0.000000"; conf_hi "0.099143"; cov "0.000000";
Chr1	Cufflinks	exon	2438709	2438843	1	+	.	gene_id "CUFF.13980"; transcript_id "AT1G07890.4"; exon_number "6"; FPKM "0.0000000000"; frac "0.000000"; conf_lo "0.000000"; conf_hi "0.099143"; cov "0.000000";
Chr1	Cufflinks	exon	2438935	2439014	1	+	.	gene_id "CUFF.13980"; transcript_id "AT1G07890.4"; exon_number "7"; FPKM "0.0000000000"; frac "0.000000"; conf_lo "0.000000"; conf_hi "0.099143"; cov "0.000000";
Chr1	Cufflinks	exon	2439088	2439190	1	+	.	gene_id "CUFF.13980"; transcript_id "AT1G07890.4"; exon_number "8"; FPKM "0.0000000000"; frac "0.000000"; conf_lo "0.000000"; conf_hi "0.099143"; cov "0.000000";
Chr1	Cufflinks	exon	2439278	2439336	1	+	.	gene_id "CUFF.13980"; transcript_id "AT1G07890.4"; exon_number "9"; FPKM "0.0000000000"; frac "0.000000"; conf_lo "0.000000"; conf_hi "0.099143"; cov "0.000000";
Chr1	Cufflinks	exon	2439420	2439665	1	+	.	gene_id "CUFF.13980"; transcript_id "AT1G07890.4"; exon_number "10"; FPKM "0.0000000000"; frac "0.000000"; conf_lo "0.000000"; conf_hi "0.099143"; cov "0.000000";
Chr1	Cufflinks	transcript	2437478	2439665	1	+	.	gene_id "CUFF.13980"; transcript_id "AT1G07890.7"; FPKM "0.0000000000"; frac "0.000000"; conf_lo "0.000000"; conf_hi "0.108869"; cov "0.000000"; full_read_support "no";
Chr1	Cufflinks	exon	2437478	2437555	1	+	.	gene_id "CUFF.13980"; transcript_id "AT1G07890.7"; exon_number "1"; FPKM "0.0000000000"; frac "0.000000"; conf_lo "0.000000"; conf_hi "0.108869"; cov "0.000000";
Chr1	Cufflinks	exon	2437678	2437741	1	+	.	gene_id "CUFF.13980"; transcript_id "AT1G07890.7"; exon_number "2"; FPKM "0.0000000000"; frac "0.000000"; conf_lo "0.000000"; conf_hi "0.108869"; cov "0.000000";
Chr1	Cufflinks	exon	2437993	2438123	1	+	.	gene_id "CUFF.13980"; transcript_id "AT1G07890.7"; exon_number "3"; FPKM "0.0000000000"; frac "0.000000"; conf_lo "0.000000"; conf_hi "0.108869"; cov "0.000000";
Chr1	Cufflinks	exon	2438211	2438385	1	+	.	gene_id "CUFF.13980"; transcript_id "AT1G07890.7"; exon_number "4"; FPKM "0.0000000000"; frac "0.000000"; conf_lo "0.000000"; conf_hi "0.108869"; cov "0.000000";
Chr1	Cufflinks	exon	2438491	2438556	1	+	.	gene_id "CUFF.13980"; transcript_id "AT1G07890.7"; exon_number "5"; FPKM "0.0000000000"; frac "0.000000"; conf_lo "0.000000"; conf_hi "0.108869"; cov "0.000000";
Chr1	Cufflinks	exon	2438709	2438843	1	+	.	gene_id "CUFF.13980"; transcript_id "AT1G07890.7"; exon_number "6"; FPKM "0.0000000000"; frac "0.000000"; conf_lo "0.000000"; conf_hi "0.108869"; cov "0.000000";
Chr1	Cufflinks	exon	2438935	2439014	1	+	.	gene_id "CUFF.13980"; transcript_id "AT1G07890.7"; exon_number "7"; FPKM "0.0000000000"; frac "0.000000"; conf_lo "0.000000"; conf_hi "0.108869"; cov "0.000000";
Chr1	Cufflinks	exon	2439088	2439190	1	+	.	gene_id "CUFF.13980"; transcript_id "AT1G07890.7"; exon_number "8"; FPKM "0.0000000000"; frac "0.000000"; conf_lo "0.000000"; conf_hi "0.108869"; cov "0.000000";
Chr1	Cufflinks	exon	2439278	2439336	1	+	.	gene_id "CUFF.13980"; transcript_id "AT1G07890.7"; exon_number "9"; FPKM "0.0000000000"; frac "0.000000"; conf_lo "0.000000"; conf_hi "0.108869"; cov "0.000000";
Chr1	Cufflinks	exon	2439420	2439665	1	+	.	gene_id "CUFF.13980"; transcript_id "AT1G07890.7"; exon_number "10"; FPKM "0.0000000000"; frac "0.000000"; conf_lo "0.000000"; conf_hi "0.108869"; cov "0.000000";
Chr1	Cufflinks	transcript	2437478	2439665	1	+	.	gene_id "CUFF.13980"; transcript_id "AT1G07890.5"; FPKM "0.0000000000"; frac "0.000000"; conf_lo "0.000000"; conf_hi "0.109219"; cov "0.000000"; full_read_support "no";
Chr1	Cufflinks	exon	2437478	2437555	1	+	.	gene_id "CUFF.13980"; transcript_id "AT1G07890.5"; exon_number "1"; FPKM "0.0000000000"; frac "0.000000"; conf_lo "0.000000"; conf_hi "0.109219"; cov "0.000000";
Chr1	Cufflinks	exon	2437681	2437741	1	+	.	gene_id "CUFF.13980"; transcript_id "AT1G07890.5"; exon_number "2"; FPKM "0.0000000000"; frac "0.000000"; conf_lo "0.000000"; conf_hi "0.109219"; cov "0.000000";
Chr1	Cufflinks	exon	2437993	2438123	1	+	.	gene_id "CUFF.13980"; transcript_id "AT1G07890.5"; exon_number "3"; FPKM "0.0000000000"; frac "0.000000"; conf_lo "0.000000"; conf_hi "0.109219"; cov "0.000000";
Chr1	Cufflinks	exon	2438211	2438385	1	+	.	gene_id "CUFF.13980"; transcript_id "AT1G07890.5"; exon_number "4"; FPKM "0.0000000000"; frac "0.000000"; conf_lo "0.000000"; conf_hi "0.109219"; cov "0.000000";
Chr1	Cufflinks	exon	2438491	2438556	1	+	.	gene_id "CUFF.13980"; transcript_id "AT1G07890.5"; exon_number "5"; FPKM "0.0000000000"; frac "0.000000"; conf_lo "0.000000"; conf_hi "0.109219"; cov "0.000000";
Chr1	Cufflinks	exon	2438709	2438843	1	+	.	gene_id "CUFF.13980"; transcript_id "AT1G07890.5"; exon_number "6"; FPKM "0.0000000000"; frac "0.000000"; conf_lo "0.000000"; conf_hi "0.109219"; cov "0.000000";
Chr1	Cufflinks	exon	2438935	2439014	1	+	.	gene_id "CUFF.13980"; transcript_id "AT1G07890.5"; exon_number "7"; FPKM "0.0000000000"; frac "0.000000"; conf_lo "0.000000"; conf_hi "0.109219"; cov "0.000000";
Chr1	Cufflinks	exon	2439088	2439190	1	+	.	gene_id "CUFF.13980"; transcript_id "AT1G07890.5"; exon_number "8"; FPKM "0.0000000000"; frac "0.000000"; conf_lo "0.000000"; conf_hi "0.109219"; cov "0.000000";
Chr1	Cufflinks	exon	2439278	2439336	1	+	.	gene_id "CUFF.13980"; transcript_id "AT1G07890.5"; exon_number "9"; FPKM "0.0000000000"; frac "0.000000"; conf_lo "0.000000"; conf_hi "0.109219"; cov "0.000000";
Chr1	Cufflinks	exon	2439420	2439665	1	+	.	gene_id "CUFF.13980"; transcript_id "AT1G07890.5"; exon_number "10"; FPKM "0.0000000000"; frac "0.000000"; conf_lo "0.000000"; conf_hi "0.109219"; cov "0.000000";
Chr1	Cufflinks	transcript	2437560	2439665	1	+	.	gene_id "CUFF.13980"; transcript_id "AT1G07890.8"; FPKM "0.0000000000"; frac "0.000000"; conf_lo "0.000000"; conf_hi "0.095436"; cov "0.000000"; full_read_support "yes";
Chr1	Cufflinks	exon	2437560	2437833	1	+	.	gene_id "CUFF.13980"; transcript_id "AT1G07890.8"; exon_number "1"; FPKM "0.0000000000"; frac "0.000000"; conf_lo "0.000000"; conf_hi "0.095436"; cov "0.000000";
Chr1	Cufflinks	exon	2437993	2438123	1	+	.	gene_id "CUFF.13980"; transcript_id "AT1G07890.8"; exon_number "2"; FPKM "0.0000000000"; frac "0.000000"; conf_lo "0.000000"; conf_hi "0.095436"; cov "0.000000";
Chr1	Cufflinks	exon	2438211	2438385	1	+	.	gene_id "CUFF.13980"; transcript_id "AT1G07890.8"; exon_number "3"; FPKM "0.0000000000"; frac "0.000000"; conf_lo "0.000000"; conf_hi "0.095436"; cov "0.000000";
Chr1	Cufflinks	exon	2438491	2438556	1	+	.	gene_id "CUFF.13980"; transcript_id "AT1G07890.8"; exon_number "4"; FPKM "0.0000000000"; frac "0.000000"; conf_lo "0.000000"; conf_hi "0.095436"; cov "0.000000";
Chr1	Cufflinks	exon	2438709	2438843	1	+	.	gene_id "CUFF.13980"; transcript_id "AT1G07890.8"; exon_number "5"; FPKM "0.0000000000"; frac "0.000000"; conf_lo "0.000000"; conf_hi "0.095436"; cov "0.000000";
Chr1	Cufflinks	exon	2438935	2439014	1	+	.	gene_id "CUFF.13980"; transcript_id "AT1G07890.8"; exon_number "6"; FPKM "0.0000000000"; frac "0.000000"; conf_lo "0.000000"; conf_hi "0.095436"; cov "0.000000";
Chr1	Cufflinks	exon	2439088	2439190	1	+	.	gene_id "CUFF.13980"; transcript_id "AT1G07890.8"; exon_number "7"; FPKM "0.0000000000"; frac "0.000000"; conf_lo "0.000000"; conf_hi "0.095436"; cov "0.000000";
Chr1	Cufflinks	exon	2439278	2439336	1	+	.	gene_id "CUFF.13980"; transcript_id "AT1G07890.8"; exon_number "8"; FPKM "0.0000000000"; frac "0.000000"; conf_lo "0.000000"; conf_hi "0.095436"; cov "0.000000";
Chr1	Cufflinks	exon	2439420	2439665	1	+	.	gene_id "CUFF.13980"; transcript_id "AT1G07890.8"; exon_number "9"; FPKM "0.0000000000"; frac "0.000000"; conf_lo "0.000000"; conf_hi "0.095436"; cov "0.000000";
Chr1	Cufflinks	transcript	2437725	2439665	1	+	.	gene_id "CUFF.13980"; transcript_id "AT1G07890.3"; FPKM "0.0000000000"; frac "0.000000"; conf_lo "0.000000"; conf_hi "0.124086"; cov "0.000000"; full_read_support "no";
Chr1	Cufflinks	exon	2437725	2437751	1	+	.	gene_id "CUFF.13980"; transcript_id "AT1G07890.3"; exon_number "1"; FPKM "0.0000000000"; frac "0.000000"; conf_lo "0.000000"; conf_hi "0.124086"; cov "0.000000";
Chr1	Cufflinks	exon	2437993	2438123	1	+	.	gene_id "CUFF.13980"; transcript_id "AT1G07890.3"; exon_number "2"; FPKM "0.0000000000"; frac "0.000000"; conf_lo "0.000000"; conf_hi "0.124086"; cov "0.000000";
Chr1	Cufflinks	exon	2438211	2438385	1	+	.	gene_id "CUFF.13980"; transcript_id "AT1G07890.3"; exon_number "3"; FPKM "0.0000000000"; frac "0.000000"; conf_lo "0.000000"; conf_hi "0.124086"; cov "0.000000";
Chr1	Cufflinks	exon	2438491	2438556	1	+	.	gene_id "CUFF.13980"; transcript_id "AT1G07890.3"; exon_number "4"; FPKM "0.0000000000"; frac "0.000000"; conf_lo "0.000000"; conf_hi "0.124086"; cov "0.000000";
Chr1	Cufflinks	exon	2438709	2438843	1	+	.	gene_id "CUFF.13980"; transcript_id "AT1G07890.3"; exon_number "5"; FPKM "0.0000000000"; frac "0.000000"; conf_lo "0.000000"; conf_hi "0.124086"; cov "0.000000";
Chr1	Cufflinks	exon	2438935	2439014	1	+	.	gene_id "CUFF.13980"; transcript_id "AT1G07890.3"; exon_number "6"; FPKM "0.0000000000"; frac "0.000000"; conf_lo "0.000000"; conf_hi "0.124086"; cov "0.000000";
Chr1	Cufflinks	exon	2439088	2439190	1	+	.	gene_id "CUFF.13980"; transcript_id "AT1G07890.3"; exon_number "7"; FPKM "0.0000000000"; frac "0.000000"; conf_lo "0.000000"; conf_hi "0.124086"; cov "0.000000";
Chr1	Cufflinks	exon	2439278	2439336	1	+	.	gene_id "CUFF.13980"; transcript_id "AT1G07890.3"; exon_number "8"; FPKM "0.0000000000"; frac "0.000000"; conf_lo "0.000000"; conf_hi "0.124086"; cov "0.000000";
Chr1	Cufflinks	exon	2439420	2439665	1	+	.	gene_id "CUFF.13980"; transcript_id "AT1G07890.3"; exon_number "9"; FPKM "0.0000000000"; frac "0.000000"; conf_lo "0.000000"; conf_hi "0.124086"; cov "0.000000";
Chr1	Cufflinks	transcript	2442622	2443632	1000	+	.	gene_id "AT1G07900"; transcript_id "AT1G07900.1"; FPKM "0.2709435649"; frac "1.000000"; conf_lo "0.000000"; conf_hi "0.654650"; cov "1.592271"; full_read_support "yes";
Chr1	Cufflinks	exon	2442622	2442860	1000	+	.	gene_id "AT1G07900"; transcript_id "AT1G07900.1"; exon_number "1"; FPKM "0.2709435649"; frac "1.000000"; conf_lo "0.000000"; conf_hi "0.654650"; cov "1.592271";
Chr1	Cufflinks	exon	2443296	2443632	1000	+	.	gene_id "AT1G07900"; transcript_id "AT1G07900.1"; exon_number "2"; FPKM "0.2709435649"; frac "1.000000"; conf_lo "0.000000"; conf_hi "0.654650"; cov "1.592271";
Chr1	Cufflinks	transcript	2443971	2444123	1	-	.	gene_id "AT1G07901"; transcript_id "AT1G07901.1"; FPKM "0.0000000000"; frac "0.000000"; conf_lo "0.000000"; conf_hi "0.667301"; cov "0.000000"; full_read_support "no";
Chr1	Cufflinks	exon	2443971	2444123	1	-	.	gene_id "AT1G07901"; transcript_id "AT1G07901.1"; exon_number "1"; FPKM "0.0000000000"; frac "0.000000"; conf_lo "0.000000"; conf_hi "0.667301"; cov "0.000000";
Chr1	Cufflinks	transcript	2445470	2454645	1	+	.	gene_id "CUFF.13981"; transcript_id "AT1G07910.1"; FPKM "0.0000000000"; frac "0.000000"; conf_lo "0.000000"; conf_hi "0.028457"; cov "0.000000"; full_read_support "yes";
Chr1	Cufflinks	exon	2445470	2445637	1	+	.	gene_id "CUFF.13981"; transcript_id "AT1G07910.1"; exon_number "1"; FPKM "0.0000000000"; frac "0.000000"; conf_lo "0.000000"; conf_hi "0.028457"; cov "0.000000";
Chr1	Cufflinks	exon	2446667	2447104	1	+	.	gene_id "CUFF.13981"; transcript_id "AT1G07910.1"; exon_number "2"; FPKM "0.0000000000"; frac "0.000000"; conf_lo "0.000000"; conf_hi "0.028457"; cov "0.000000";
Chr1	Cufflinks	exon	2447201	2447251	1	+	.	gene_id "CUFF.13981"; transcript_id "AT1G07910.1"; exon_number "3"; FPKM "0.0000000000"; frac "0.000000"; conf_lo "0.000000"; conf_hi "0.028457"; cov "0.000000";
Chr1	Cufflinks	exon	2447345	2447427	1	+	.	gene_id "CUFF.13981"; transcript_id "AT1G07910.1"; exon_number "4"; FPKM "0.0000000000"; frac "0.000000"; conf_lo "0.000000"; conf_hi "0.028457"; cov "0.000000";
Chr1	Cufflinks	exon	2447844	2447943	1	+	.	gene_id "CUFF.13981"; transcript_id "AT1G07910.1"; exon_number "5"; FPKM "0.0000000000"; frac "0.000000"; conf_lo "0.000000"; conf_hi "0.028457"; cov "0.000000";
Chr1	Cufflinks	exon	2448048	2448126	1	+	.	gene_id "CUFF.13981"; transcript_id "AT1G07910.1"; exon_number "6"; FPKM "0.0000000000"; frac "0.000000"; conf_lo "0.000000"; conf_hi "0.028457"; cov "0.000000";
Chr1	Cufflinks	exon	2448228	2448351	1	+	.	gene_id "CUFF.13981"; transcript_id "AT1G07910.1"; exon_number "7"; FPKM "0.0000000000"; frac "0.000000"; conf_lo "0.000000"; conf_hi "0.028457"; cov "0.000000";
Chr1	Cufflinks	exon	2448702	2448808	1	+	.	gene_id "CUFF.13981"; transcript_id "AT1G07910.1"; exon_number "8"; FPKM "0.0000000000"; frac "0.000000"; conf_lo "0.000000"; conf_hi "0.028457"; cov "0.000000";
Chr1	Cufflinks	exon	2448929	2449057	1	+	.	gene_id "CUFF.13981"; transcript_id "AT1G07910.1"; exon_number "9"; FPKM "0.0000000000"; frac "0.000000"; conf_lo "0.000000"; conf_hi "0.028457"; cov "0.000000";
Chr1	Cufflinks	exon	2449163	2449227	1	+	.	gene_id "CUFF.13981"; transcript_id "AT1G07910.1"; exon_number "10"; FPKM "0.0000000000"; frac "0.000000"; conf_lo "0.000000"; conf_hi "0.028457"; cov "0.000000";
Chr1	Cufflinks	exon	2449344	2449499	1	+	.	gene_id "CUFF.13981"; transcript_id "AT1G07910.1"; exon_number "11"; FPKM "0.0000000000"; frac "0.000000"; conf_lo "0.000000"; conf_hi "0.028457"; cov "0.000000";
Chr1	Cufflinks	exon	2449654	2449814	1	+	.	gene_id "CUFF.13981"; transcript_id "AT1G07910.1"; exon_number "12"; FPKM "0.0000000000"; frac "0.000000"; conf_lo "0.000000"; conf_hi "0.028457"; cov "0.000000";
Chr1	Cufflinks	exon	2449917	2449948	1	+	.	gene_id "CUFF.13981"; transcript_id "AT1G07910.1"; exon_number "13"; FPKM "0.0000000000"; frac "0.000000"; conf_lo "0.000000"; conf_hi "0.028457"; cov "0.000000";
Chr1	Cufflinks	exon	2450208	2450371	1	+	.	gene_id "CUFF.13981"; transcript_id "AT1G07910.1"; exon_number "14"; FPKM "0.0000000000"; frac "0.000000"; conf_lo "0.000000"; conf_hi "0.028457"; cov "0.000000";
Chr1	Cufflinks	exon	2450487	2450566	1	+	.	gene_id "CUFF.13981"; transcript_id "AT1G07910.1"; exon_number "15"; FPKM "0.0000000000"; frac "0.000000"; conf_lo "0.000000"; conf_hi "0.028457"; cov "0.000000";
Chr1	Cufflinks	exon	2450763	2450828	1	+	.	gene_id "CUFF.13981"; transcript_id "AT1G07910.1"; exon_number "16"; FPKM "0.0000000000"; frac "0.000000"; conf_lo "0.000000"; conf_hi "0.028457"; cov "0.000000";
Chr1	Cufflinks	exon	2450986	2451275	1	+	.	gene_id "CUFF.13981"; transcript_id "AT1G07910.1"; exon_number "17"; FPKM "0.0000000000"; frac "0.000000"; conf_lo "0.000000"; conf_hi "0.028457"; cov "0.000000";
Chr1	Cufflinks	exon	2451568	2451675	1	+	.	gene_id "CUFF.13981"; transcript_id "AT1G07910.1"; exon_number "18"; FPKM "0.0000000000"; frac "0.000000"; conf_lo "0.000000"; conf_hi "0.028457"; cov "0.000000";
Chr1	Cufflinks	exon	2451768	2451865	1	+	.	gene_id "CUFF.13981"; transcript_id "AT1G07910.1"; exon_number "19"; FPKM "0.0000000000"; frac "0.000000"; conf_lo "0.000000"; conf_hi "0.028457"; cov "0.000000";
Chr1	Cufflinks	exon	2452044	2452104	1	+	.	gene_id "CUFF.13981"; transcript_id "AT1G07910.1"; exon_number "20"; FPKM "0.0000000000"; frac "0.000000"; conf_lo "0.000000"; conf_hi "0.028457"; cov "0.000000";
Chr1	Cufflinks	exon	2452469	2452545	1	+	.	gene_id "CUFF.13981"; transcript_id "AT1G07910.1"; exon_number "21"; FPKM "0.0000000000"; frac "0.000000"; conf_lo "0.000000"; conf_hi "0.028457"; cov "0.000000";
Chr1	Cufflinks	exon	2452657	2452728	1	+	.	gene_id "CUFF.13981"; transcript_id "AT1G07910.1"; exon_number "22"; FPKM "0.0000000000"; frac "0.000000"; conf_lo "0.000000"; conf_hi "0.028457"; cov "0.000000";
Chr1	Cufflinks	exon	2452807	2452883	1	+	.	gene_id "CUFF.13981"; transcript_id "AT1G07910.1"; exon_number "23"; FPKM "0.0000000000"; frac "0.000000"; conf_lo "0.000000"; conf_hi "0.028457"; cov "0.000000";
Chr1	Cufflinks	exon	2453003	2453083	1	+	.	gene_id "CUFF.13981"; transcript_id "AT1G07910.1"; exon_number "24"; FPKM "0.0000000000"; frac "0.000000"; conf_lo "0.000000"; conf_hi "0.028457"; cov "0.000000";
Chr1	Cufflinks	exon	2453442	2453544	1	+	.	gene_id "CUFF.13981"; transcript_id "AT1G07910.1"; exon_number "25"; FPKM "0.0000000000"; frac "0.000000"; conf_lo "0.000000"; conf_hi "0.028457"; cov "0.000000";
Chr1	Cufflinks	exon	2453698	2453856	1	+	.	gene_id "CUFF.13981"; transcript_id "AT1G07910.1"; exon_number "26"; FPKM "0.0000000000"; frac "0.000000"; conf_lo "0.000000"; conf_hi "0.028457"; cov "0.000000";
Chr1	Cufflinks	exon	2453988	2454645	1	+	.	gene_id "CUFF.13981"; transcript_id "AT1G07910.1"; exon_number "27"; FPKM "0.0000000000"; frac "0.000000"; conf_lo "0.000000"; conf_hi "0.028457"; cov "0.000000";
Chr1	Cufflinks	transcript	2446086	2454645	1	+	.	gene_id "CUFF.13981"; transcript_id "AT1G07910.2"; FPKM "0.0000000000"; frac "0.000000"; conf_lo "0.000000"; conf_hi "0.027648"; cov "0.000000"; full_read_support "yes";
Chr1	Cufflinks	exon	2446086	2446358	1	+	.	gene_id "CUFF.13981"; transcript_id "AT1G07910.2"; exon_number "1"; FPKM "0.0000000000"; frac "0.000000"; conf_lo "0.000000"; conf_hi "0.027648"; cov "0.000000";
Chr1	Cufflinks	exon	2446667	2447104	1	+	.	gene_id "CUFF.13981"; transcript_id "AT1G07910.2"; exon_number "2"; FPKM "0.0000000000"; frac "0.000000"; conf_lo "0.000000"; conf_hi "0.027648"; cov "0.000000";
Chr1	Cufflinks	exon	2447201	2447251	1	+	.	gene_id "CUFF.13981"; transcript_id "AT1G07910.2"; exon_number "3"; FPKM "0.0000000000"; frac "0.000000"; conf_lo "0.000000"; conf_hi "0.027648"; cov "0.000000";
Chr1	Cufflinks	exon	2447345	2447427	1	+	.	gene_id "CUFF.13981"; transcript_id "AT1G07910.2"; exon_number "4"; FPKM "0.0000000000"; frac "0.000000"; conf_lo "0.000000"; conf_hi "0.027648"; cov "0.000000";
Chr1	Cufflinks	exon	2447844	2447943	1	+	.	gene_id "CUFF.13981"; transcript_id "AT1G07910.2"; exon_number "5"; FPKM "0.0000000000"; frac "0.000000"; conf_lo "0.000000"; conf_hi "0.027648"; cov "0.000000";
Chr1	Cufflinks	exon	2448048	2448126	1	+	.	gene_id "CUFF.13981"; transcript_id "AT1G07910.2"; exon_number "6"; FPKM "0.0000000000"; frac "0.000000"; conf_lo "0.000000"; conf_hi "0.027648"; cov "0.000000";
Chr1	Cufflinks	exon	2448228	2448351	1	+	.	gene_id "CUFF.13981"; transcript_id "AT1G07910.2"; exon_number "7"; FPKM "0.0000000000"; frac "0.000000"; conf_lo "0.000000"; conf_hi "0.027648"; cov "0.000000";
Chr1	Cufflinks	exon	2448702	2448808	1	+	.	gene_id "CUFF.13981"; transcript_id "AT1G07910.2"; exon_number "8"; FPKM "0.0000000000"; frac "0.000000"; conf_lo "0.000000"; conf_hi "0.027648"; cov "0.000000";
Chr1	Cufflinks	exon	2448929	2449057	1	+	.	gene_id "CUFF.13981"; transcript_id "AT1G07910.2"; exon_number "9"; FPKM "0.0000000000"; frac "0.000000"; conf_lo "0.000000"; conf_hi "0.027648"; cov "0.000000";
Chr1	Cufflinks	exon	2449163	2449227	1	+	.	gene_id "CUFF.13981"; transcript_id "AT1G07910.2"; exon_number "10"; FPKM "0.0000000000"; frac "0.000000"; conf_lo "0.000000"; conf_hi "0.027648"; cov "0.000000";
Chr1	Cufflinks	exon	2449344	2449499	1	+	.	gene_id "CUFF.13981"; transcript_id "AT1G07910.2"; exon_number "11"; FPKM "0.0000000000"; frac "0.000000"; conf_lo "0.000000"; conf_hi "0.027648"; cov "0.000000";
Chr1	Cufflinks	exon	2449654	2449814	1	+	.	gene_id "CUFF.13981"; transcript_id "AT1G07910.2"; exon_number "12"; FPKM "0.0000000000"; frac "0.000000"; conf_lo "0.000000"; conf_hi "0.027648"; cov "0.000000";
Chr1	Cufflinks	exon	2449917	2449948	1	+	.	gene_id "CUFF.13981"; transcript_id "AT1G07910.2"; exon_number "13"; FPKM "0.0000000000"; frac "0.000000"; conf_lo "0.000000"; conf_hi "0.027648"; cov "0.000000";
Chr1	Cufflinks	exon	2450208	2450371	1	+	.	gene_id "CUFF.13981"; transcript_id "AT1G07910.2"; exon_number "14"; FPKM "0.0000000000"; frac "0.000000"; conf_lo "0.000000"; conf_hi "0.027648"; cov "0.000000";
Chr1	Cufflinks	exon	2450487	2450566	1	+	.	gene_id "CUFF.13981"; transcript_id "AT1G07910.2"; exon_number "15"; FPKM "0.0000000000"; frac "0.000000"; conf_lo "0.000000"; conf_hi "0.027648"; cov "0.000000";
Chr1	Cufflinks	exon	2450763	2450828	1	+	.	gene_id "CUFF.13981"; transcript_id "AT1G07910.2"; exon_number "16"; FPKM "0.0000000000"; frac "0.000000"; conf_lo "0.000000"; conf_hi "0.027648"; cov "0.000000";
Chr1	Cufflinks	exon	2450986	2451275	1	+	.	gene_id "CUFF.13981"; transcript_id "AT1G07910.2"; exon_number "17"; FPKM "0.0000000000"; frac "0.000000"; conf_lo "0.000000"; conf_hi "0.027648"; cov "0.000000";
Chr1	Cufflinks	exon	2451568	2451675	1	+	.	gene_id "CUFF.13981"; transcript_id "AT1G07910.2"; exon_number "18"; FPKM "0.0000000000"; frac "0.000000"; conf_lo "0.000000"; conf_hi "0.027648"; cov "0.000000";
Chr1	Cufflinks	exon	2451768	2451865	1	+	.	gene_id "CUFF.13981"; transcript_id "AT1G07910.2"; exon_number "19"; FPKM "0.0000000000"; frac "0.000000"; conf_lo "0.000000"; conf_hi "0.027648"; cov "0.000000";
Chr1	Cufflinks	exon	2452044	2452104	1	+	.	gene_id "CUFF.13981"; transcript_id "AT1G07910.2"; exon_number "20"; FPKM "0.0000000000"; frac "0.000000"; conf_lo "0.000000"; conf_hi "0.027648"; cov "0.000000";
Chr1	Cufflinks	exon	2452469	2452545	1	+	.	gene_id "CUFF.13981"; transcript_id "AT1G07910.2"; exon_number "21"; FPKM "0.0000000000"; frac "0.000000"; conf_lo "0.000000"; conf_hi "0.027648"; cov "0.000000";
Chr1	Cufflinks	exon	2452657	2452728	1	+	.	gene_id "CUFF.13981"; transcript_id "AT1G07910.2"; exon_number "22"; FPKM "0.0000000000"; frac "0.000000"; conf_lo "0.000000"; conf_hi "0.027648"; cov "0.000000";
Chr1	Cufflinks	exon	2452807	2452883	1	+	.	gene_id "CUFF.13981"; transcript_id "AT1G07910.2"; exon_number "23"; FPKM "0.0000000000"; frac "0.000000"; conf_lo "0.000000"; conf_hi "0.027648"; cov "0.000000";
Chr1	Cufflinks	exon	2453003	2453083	1	+	.	gene_id "CUFF.13981"; transcript_id "AT1G07910.2"; exon_number "24"; FPKM "0.0000000000"; frac "0.000000"; conf_lo "0.000000"; conf_hi "0.027648"; cov "0.000000";
Chr1	Cufflinks	exon	2453442	2453544	1	+	.	gene_id "CUFF.13981"; transcript_id "AT1G07910.2"; exon_number "25"; FPKM "0.0000000000"; frac "0.000000"; conf_lo "0.000000"; conf_hi "0.027648"; cov "0.000000";
Chr1	Cufflinks	exon	2453698	2453856	1	+	.	gene_id "CUFF.13981"; transcript_id "AT1G07910.2"; exon_number "26"; FPKM "0.0000000000"; frac "0.000000"; conf_lo "0.000000"; conf_hi "0.027648"; cov "0.000000";
Chr1	Cufflinks	exon	2453988	2454645	1	+	.	gene_id "CUFF.13981"; transcript_id "AT1G07910.2"; exon_number "27"; FPKM "0.0000000000"; frac "0.000000"; conf_lo "0.000000"; conf_hi "0.027648"; cov "0.000000";
Chr1	Cufflinks	transcript	2454846	2457321	841	+	.	gene_id "CUFF.13981"; transcript_id "AT1G07920.1"; FPKM "229.6785453926"; frac "0.453240"; conf_lo "218.728853"; conf_hi "240.628237"; cov "1347.676935"; full_read_support "yes";
Chr1	Cufflinks	exon	2454846	2454937	841	+	.	gene_id "CUFF.13981"; transcript_id "AT1G07920.1"; exon_number "1"; FPKM "229.6785453926"; frac "0.453240"; conf_lo "218.728853"; conf_hi "240.628237"; cov "1347.676935";
Chr1	Cufflinks	exon	2455538	2456020	841	+	.	gene_id "CUFF.13981"; transcript_id "AT1G07920.1"; exon_number "2"; FPKM "229.6785453926"; frac "0.453240"; conf_lo "218.728853"; conf_hi "240.628237"; cov "1347.676935";
Chr1	Cufflinks	exon	2456114	2457321	841	+	.	gene_id "CUFF.13981"; transcript_id "AT1G07920.1"; exon_number "3"; FPKM "229.6785453926"; frac "0.453240"; conf_lo "218.728853"; conf_hi "240.628237"; cov "1347.676935";
Chr1	Cufflinks	transcript	2458244	2460790	1	+	.	gene_id "CUFF.13981"; transcript_id "AT1G07930.2"; FPKM "0.0000000000"; frac "0.000000"; conf_lo "0.000000"; conf_hi "0.074156"; cov "0.000000"; full_read_support "no";
Chr1	Cufflinks	exon	2458244	2458345	1	+	.	gene_id "CUFF.13981"; transcript_id "AT1G07930.2"; exon_number "1"; FPKM "0.0000000000"; frac "0.000000"; conf_lo "0.000000"; conf_hi "0.074156"; cov "0.000000";
Chr1	Cufflinks	exon	2458991	2459475	1	+	.	gene_id "CUFF.13981"; transcript_id "AT1G07930.2"; exon_number "2"; FPKM "0.0000000000"; frac "0.000000"; conf_lo "0.000000"; conf_hi "0.074156"; cov "0.000000";
Chr1	Cufflinks	exon	2459571	2459870	1	+	.	gene_id "CUFF.13981"; transcript_id "AT1G07930.2"; exon_number "3"; FPKM "0.0000000000"; frac "0.000000"; conf_lo "0.000000"; conf_hi "0.074156"; cov "0.000000";
Chr1	Cufflinks	exon	2460102	2460790	1	+	.	gene_id "CUFF.13981"; transcript_id "AT1G07930.2"; exon_number "4"; FPKM "0.0000000000"; frac "0.000000"; conf_lo "0.000000"; conf_hi "0.074156"; cov "0.000000";
Chr1	Cufflinks	transcript	2458244	2460790	1000	+	.	gene_id "CUFF.13981"; transcript_id "AT1G07930.1"; FPKM "272.9332142499"; frac "0.546760"; conf_lo "260.205055"; conf_hi "285.661373"; cov "1601.480874"; full_read_support "yes";
Chr1	Cufflinks	exon	2458244	2458345	1000	+	.	gene_id "CUFF.13981"; transcript_id "AT1G07930.1"; exon_number "1"; FPKM "272.9332142499"; frac "0.546760"; conf_lo "260.205055"; conf_hi "285.661373"; cov "1601.480874";
Chr1	Cufflinks	exon	2458991	2459475	1000	+	.	gene_id "CUFF.13981"; transcript_id "AT1G07930.1"; exon_number "2"; FPKM "272.9332142499"; frac "0.546760"; conf_lo "260.205055"; conf_hi "285.661373"; cov "1601.480874";
Chr1	Cufflinks	exon	2459571	2460790	1000	+	.	gene_id "CUFF.13981"; transcript_id "AT1G07930.1"; exon_number "3"; FPKM "272.9332142499"; frac "0.546760"; conf_lo "260.205055"; conf_hi "285.661373"; cov "1601.480874";
Chr1	Cufflinks	transcript	2462945	2570539	630	-	.	gene_id "CUFF.13982"; transcript_id "CUFF.13982.1"; FPKM "95.7483513107"; frac "0.261132"; conf_lo "88.853698"; conf_hi "102.643004"; cov "561.751403"; full_read_support "yes";
Chr1	Cufflinks	exon	2462945	2464067	630	-	.	gene_id "CUFF.13982"; transcript_id "CUFF.13982.1"; exon_number "1"; FPKM "95.7483513107"; frac "0.261132"; conf_lo "88.853698"; conf_hi "102.643004"; cov "561.751403";
Chr1	Cufflinks	exon	2570531	2570539	630	-	.	gene_id "CUFF.13982"; transcript_id "CUFF.13982.1"; exon_number "2"; FPKM "95.7483513107"; frac "0.261132"; conf_lo "88.853698"; conf_hi "102.643004"; cov "561.751403";
Chr1	Cufflinks	transcript	2462953	2465504	1000	-	.	gene_id "CUFF.13982"; transcript_id "AT1G07940.1"; FPKM "151.7972420139"; frac "0.738868"; conf_lo "143.957446"; conf_hi "159.637038"; cov "890.587801"; full_read_support "yes";
Chr1	Cufflinks	exon	2462953	2464237	1000	-	.	gene_id "CUFF.13982"; transcript_id "AT1G07940.1"; exon_number "1"; FPKM "151.7972420139"; frac "0.738868"; conf_lo "143.957446"; conf_hi "159.637038"; cov "890.587801";
Chr1	Cufflinks	exon	2464331	2464814	1000	-	.	gene_id "CUFF.13982"; transcript_id "AT1G07940.1"; exon_number "2"; FPKM "151.7972420139"; frac "0.738868"; conf_lo "143.957446"; conf_hi "159.637038"; cov "890.587801";
Chr1	Cufflinks	exon	2465410	2465504	1000	-	.	gene_id "CUFF.13982"; transcript_id "AT1G07940.1"; exon_number "3"; FPKM "151.7972420139"; frac "0.738868"; conf_lo "143.957446"; conf_hi "159.637038"; cov "890.587801";
Chr1	Cufflinks	transcript	2462953	2465467	1	-	.	gene_id "CUFF.13982"; transcript_id "AT1G07940.2"; FPKM "0.0000000000"; frac "0.000000"; conf_lo "0.000000"; conf_hi "0.056980"; cov "0.000000"; full_read_support "yes";
Chr1	Cufflinks	exon	2462953	2464237	1	-	.	gene_id "CUFF.13982"; transcript_id "AT1G07940.2"; exon_number "1"; FPKM "0.0000000000"; frac "0.000000"; conf_lo "0.000000"; conf_hi "0.056980"; cov "0.000000";
Chr1	Cufflinks	exon	2464331	2464814	1	-	.	gene_id "CUFF.13982"; transcript_id "AT1G07940.2"; exon_number "2"; FPKM "0.0000000000"; frac "0.000000"; conf_lo "0.000000"; conf_hi "0.056980"; cov "0.000000";
Chr1	Cufflinks	exon	2464913	2465076	1	-	.	gene_id "CUFF.13982"; transcript_id "AT1G07940.2"; exon_number "3"; FPKM "0.0000000000"; frac "0.000000"; conf_lo "0.000000"; conf_hi "0.056980"; cov "0.000000";
Chr1	Cufflinks	exon	2465410	2465467	1	-	.	gene_id "CUFF.13982"; transcript_id "AT1G07940.2"; exon_number "4"; FPKM "0.0000000000"; frac "0.000000"; conf_lo "0.000000"; conf_hi "0.056980"; cov "0.000000";
Chr1	Cufflinks	transcript	2567475	2573393	1	+	.	gene_id "CUFF.13983"; transcript_id "AT1G08190.1"; FPKM "0.0000000000"; frac "0.000000"; conf_lo "0.000000"; conf_hi "0.032189"; cov "0.000000"; full_read_support "yes";
Chr1	Cufflinks	exon	2567475	2567921	1	+	.	gene_id "CUFF.13983"; transcript_id "AT1G08190.1"; exon_number "1"; FPKM "0.0000000000"; frac "0.000000"; conf_lo "0.000000"; conf_hi "0.032189"; cov "0.000000";
Chr1	Cufflinks	exon	2568161	2568433	1	+	.	gene_id "CUFF.13983"; transcript_id "AT1G08190.1"; exon_number "2"; FPKM "0.0000000000"; frac "0.000000"; conf_lo "0.000000"; conf_hi "0.032189"; cov "0.000000";
Chr1	Cufflinks	exon	2568512	2568691	1	+	.	gene_id "CUFF.13983"; transcript_id "AT1G08190.1"; exon_number "3"; FPKM "0.0000000000"; frac "0.000000"; conf_lo "0.000000"; conf_hi "0.032189"; cov "0.000000";
Chr1	Cufflinks	exon	2568788	2569045	1	+	.	gene_id "CUFF.13983"; transcript_id "AT1G08190.1"; exon_number "4"; FPKM "0.0000000000"; frac "0.000000"; conf_lo "0.000000"; conf_hi "0.032189"; cov "0.000000";
Chr1	Cufflinks	exon	2569148	2569280	1	+	.	gene_id "CUFF.13983"; transcript_id "AT1G08190.1"; exon_number "5"; FPKM "0.0000000000"; frac "0.000000"; conf_lo "0.000000"; conf_hi "0.032189"; cov "0.000000";
Chr1	Cufflinks	exon	2569369	2569459	1	+	.	gene_id "CUFF.13983"; transcript_id "AT1G08190.1"; exon_number "6"; FPKM "0.0000000000"; frac "0.000000"; conf_lo "0.000000"; conf_hi "0.032189"; cov "0.000000";
Chr1	Cufflinks	exon	2569556	2569658	1	+	.	gene_id "CUFF.13983"; transcript_id "AT1G08190.1"; exon_number "7"; FPKM "0.0000000000"; frac "0.000000"; conf_lo "0.000000"; conf_hi "0.032189"; cov "0.000000";
Chr1	Cufflinks	exon	2570019	2570122	1	+	.	gene_id "CUFF.13983"; transcript_id "AT1G08190.1"; exon_number "8"; FPKM "0.0000000000"; frac "0.000000"; conf_lo "0.000000"; conf_hi "0.032189"; cov "0.000000";
Chr1	Cufflinks	exon	2570208	2570301	1	+	.	gene_id "CUFF.13983"; transcript_id "AT1G08190.1"; exon_number "9"; FPKM "0.0000000000"; frac "0.000000"; conf_lo "0.000000"; conf_hi "0.032189"; cov "0.000000";
Chr1	Cufflinks	exon	2570473	2570628	1	+	.	gene_id "CUFF.13983"; transcript_id "AT1G08190.1"; exon_number "10"; FPKM "0.0000000000"; frac "0.000000"; conf_lo "0.000000"; conf_hi "0.032189"; cov "0.000000";
Chr1	Cufflinks	exon	2570708	2570770	1	+	.	gene_id "CUFF.13983"; transcript_id "AT1G08190.1"; exon_number "11"; FPKM "0.0000000000"; frac "0.000000"; conf_lo "0.000000"; conf_hi "0.032189"; cov "0.000000";
Chr1	Cufflinks	exon	2570878	2570943	1	+	.	gene_id "CUFF.13983"; transcript_id "AT1G08190.1"; exon_number "12"; FPKM "0.0000000000"; frac "0.000000"; conf_lo "0.000000"; conf_hi "0.032189"; cov "0.000000";
Chr1	Cufflinks	exon	2571265	2571492	1	+	.	gene_id "CUFF.13983"; transcript_id "AT1G08190.1"; exon_number "13"; FPKM "0.0000000000"; frac "0.000000"; conf_lo "0.000000"; conf_hi "0.032189"; cov "0.000000";
Chr1	Cufflinks	exon	2571584	2571661	1	+	.	gene_id "CUFF.13983"; transcript_id "AT1G08190.1"; exon_number "14"; FPKM "0.0000000000"; frac "0.000000"; conf_lo "0.000000"; conf_hi "0.032189"; cov "0.000000";
Chr1	Cufflinks	exon	2571750	2571869	1	+	.	gene_id "CUFF.13983"; transcript_id "AT1G08190.1"; exon_number "15"; FPKM "0.0000000000"; frac "0.000000"; conf_lo "0.000000"; conf_hi "0.032189"; cov "0.000000";
Chr1	Cufflinks	exon	2571998	2572078	1	+	.	gene_id "CUFF.13983"; transcript_id "AT1G08190.1"; exon_number "16"; FPKM "0.0000000000"; frac "0.000000"; conf_lo "0.000000"; conf_hi "0.032189"; cov "0.000000";
Chr1	Cufflinks	exon	2572192	2572277	1	+	.	gene_id "CUFF.13983"; transcript_id "AT1G08190.1"; exon_number "17"; FPKM "0.0000000000"; frac "0.000000"; conf_lo "0.000000"; conf_hi "0.032189"; cov "0.000000";
Chr1	Cufflinks	exon	2572496	2572577	1	+	.	gene_id "CUFF.13983"; transcript_id "AT1G08190.1"; exon_number "18"; FPKM "0.0000000000"; frac "0.000000"; conf_lo "0.000000"; conf_hi "0.032189"; cov "0.000000";
Chr1	Cufflinks	exon	2572666	2573393	1	+	.	gene_id "CUFF.13983"; transcript_id "AT1G08190.1"; exon_number "19"; FPKM "0.0000000000"; frac "0.000000"; conf_lo "0.000000"; conf_hi "0.032189"; cov "0.000000";
Chr1	Cufflinks	transcript	2465703	2467030	102	-	.	gene_id "CUFF.13984"; transcript_id "CUFF.13984.1"; FPKM "1.2701900975"; frac "0.103978"; conf_lo "0.465572"; conf_hi "2.074809"; cov "7.453633"; full_read_support "yes";
Chr1	Cufflinks	exon	2465703	2466294	102	-	.	gene_id "CUFF.13984"; transcript_id "CUFF.13984.1"; exon_number "1"; FPKM "1.2701900975"; frac "0.103978"; conf_lo "0.465572"; conf_hi "2.074809"; cov "7.453633";
Chr1	Cufflinks	exon	2466640	2466706	102	-	.	gene_id "CUFF.13984"; transcript_id "CUFF.13984.1"; exon_number "2"; FPKM "1.2701900975"; frac "0.103978"; conf_lo "0.465572"; conf_hi "2.074809"; cov "7.453633";
Chr1	Cufflinks	exon	2466818	2467030	102	-	.	gene_id "CUFF.13984"; transcript_id "CUFF.13984.1"; exon_number "3"; FPKM "1.2701900975"; frac "0.103978"; conf_lo "0.465572"; conf_hi "2.074809"; cov "7.453633";
Chr1	Cufflinks	transcript	2465770	2467022	1000	-	.	gene_id "CUFF.13984"; transcript_id "AT1G07950.1"; FPKM "12.3396206653"; frac "0.896022"; conf_lo "10.128840"; conf_hi "14.550401"; cov "72.410424"; full_read_support "yes";
Chr1	Cufflinks	exon	2465770	2466294	1000	-	.	gene_id "CUFF.13984"; transcript_id "AT1G07950.1"; exon_number "1"; FPKM "12.3396206653"; frac "0.896022"; conf_lo "10.128840"; conf_hi "14.550401"; cov "72.410424";
Chr1	Cufflinks	exon	2466640	2466705	1000	-	.	gene_id "CUFF.13984"; transcript_id "AT1G07950.1"; exon_number "2"; FPKM "12.3396206653"; frac "0.896022"; conf_lo "10.128840"; conf_hi "14.550401"; cov "72.410424";
Chr1	Cufflinks	exon	2466818	2467022	1000	-	.	gene_id "CUFF.13984"; transcript_id "AT1G07950.1"; exon_number "3"; FPKM "12.3396206653"; frac "0.896022"; conf_lo "10.128840"; conf_hi "14.550401"; cov "72.410424";
Chr1	Cufflinks	transcript	2467161	2469139	140	+	.	gene_id "CUFF.13985"; transcript_id "AT1G07960.1"; FPKM "2.1818709982"; frac "0.100627"; conf_lo "1.027722"; conf_hi "3.336020"; cov "12.802981"; full_read_support "yes";
Chr1	Cufflinks	exon	2467161	2467212	140	+	.	gene_id "CUFF.13985"; transcript_id "AT1G07960.1"; exon_number "1"; FPKM "2.1818709982"; frac "0.100627"; conf_lo "1.027722"; conf_hi "3.336020"; cov "12.802981";
Chr1	Cufflinks	exon	2467633	2467794	140	+	.	gene_id "CUFF.13985"; transcript_id "AT1G07960.1"; exon_number "2"; FPKM "2.1818709982"; frac "0.100627"; conf_lo "1.027722"; conf_hi "3.336020"; cov "12.802981";
Chr1	Cufflinks	exon	2468305	2468363	140	+	.	gene_id "CUFF.13985"; transcript_id "AT1G07960.1"; exon_number "3"; FPKM "2.1818709982"; frac "0.100627"; conf_lo "1.027722"; conf_hi "3.336020"; cov "12.802981";
Chr1	Cufflinks	exon	2468452	2468627	140	+	.	gene_id "CUFF.13985"; transcript_id "AT1G07960.1"; exon_number "4"; FPKM "2.1818709982"; frac "0.100627"; conf_lo "1.027722"; conf_hi "3.336020"; cov "12.802981";
Chr1	Cufflinks	exon	2468740	2469139	140	+	.	gene_id "CUFF.13985"; transcript_id "AT1G07960.1"; exon_number "5"; FPKM "2.1818709982"; frac "0.100627"; conf_lo "1.027722"; conf_hi "3.336020"; cov "12.802981";
Chr1	Cufflinks	transcript	2467163	2469154	1000	+	.	gene_id "CUFF.13985"; transcript_id "AT1G07960.3"; FPKM "15.5513415262"; frac "0.726050"; conf_lo "13.034245"; conf_hi "18.068439"; cov "91.253573"; full_read_support "yes";
Chr1	Cufflinks	exon	2467163	2467212	1000	+	.	gene_id "CUFF.13985"; transcript_id "AT1G07960.3"; exon_number "1"; FPKM "15.5513415262"; frac "0.726050"; conf_lo "13.034245"; conf_hi "18.068439"; cov "91.253573";
Chr1	Cufflinks	exon	2467638	2467794	1000	+	.	gene_id "CUFF.13985"; transcript_id "AT1G07960.3"; exon_number "2"; FPKM "15.5513415262"; frac "0.726050"; conf_lo "13.034245"; conf_hi "18.068439"; cov "91.253573";
Chr1	Cufflinks	exon	2468305	2468363	1000	+	.	gene_id "CUFF.13985"; transcript_id "AT1G07960.3"; exon_number "3"; FPKM "15.5513415262"; frac "0.726050"; conf_lo "13.034245"; conf_hi "18.068439"; cov "91.253573";
Chr1	Cufflinks	exon	2468452	2468627	1000	+	.	gene_id "CUFF.13985"; transcript_id "AT1G07960.3"; exon_number "4"; FPKM "15.5513415262"; frac "0.726050"; conf_lo "13.034245"; conf_hi "18.068439"; cov "91.253573";
Chr1	Cufflinks	exon	2468740	2469154	1000	+	.	gene_id "CUFF.13985"; transcript_id "AT1G07960.3"; exon_number "5"; FPKM "15.5513415262"; frac "0.726050"; conf_lo "13.034245"; conf_hi "18.068439"; cov "91.253573";
Chr1	Cufflinks	transcript	2467189	2469139	150	+	.	gene_id "CUFF.13985"; transcript_id "AT1G07960.2"; FPKM "2.3440432829"; frac "0.173323"; conf_lo "1.476969"; conf_hi "3.211117"; cov "13.754590"; full_read_support "yes";
Chr1	Cufflinks	exon	2467189	2467794	150	+	.	gene_id "CUFF.13985"; transcript_id "AT1G07960.2"; exon_number "1"; FPKM "2.3440432829"; frac "0.173323"; conf_lo "1.476969"; conf_hi "3.211117"; cov "13.754590";
Chr1	Cufflinks	exon	2468305	2468363	150	+	.	gene_id "CUFF.13985"; transcript_id "AT1G07960.2"; exon_number "2"; FPKM "2.3440432829"; frac "0.173323"; conf_lo "1.476969"; conf_hi "3.211117"; cov "13.754590";
Chr1	Cufflinks	exon	2468452	2468627	150	+	.	gene_id "CUFF.13985"; transcript_id "AT1G07960.2"; exon_number "3"; FPKM "2.3440432829"; frac "0.173323"; conf_lo "1.476969"; conf_hi "3.211117"; cov "13.754590";
Chr1	Cufflinks	exon	2468740	2469139	150	+	.	gene_id "CUFF.13985"; transcript_id "AT1G07960.2"; exon_number "4"; FPKM "2.3440432829"; frac "0.173323"; conf_lo "1.476969"; conf_hi "3.211117"; cov "13.754590";
Chr1	Cufflinks	transcript	2469258	2472628	129	-	.	gene_id "CUFF.13986"; transcript_id "CUFF.13986.1"; FPKM "0.5106908995"; frac "0.123593"; conf_lo "0.235608"; conf_hi "0.785774"; cov "2.998822"; full_read_support "no";
Chr1	Cufflinks	exon	2469258	2469668	129	-	.	gene_id "CUFF.13986"; transcript_id "CUFF.13986.1"; exon_number "1"; FPKM "0.5106908995"; frac "0.123593"; conf_lo "0.235608"; conf_hi "0.785774"; cov "2.998822";
Chr1	Cufflinks	exon	2469780	2470435	129	-	.	gene_id "CUFF.13986"; transcript_id "CUFF.13986.1"; exon_number "2"; FPKM "0.5106908995"; frac "0.123593"; conf_lo "0.235608"; conf_hi "0.785774"; cov "2.998822";
Chr1	Cufflinks	exon	2470690	2470888	129	-	.	gene_id "CUFF.13986"; transcript_id "CUFF.13986.1"; exon_number "3"; FPKM "0.5106908995"; frac "0.123593"; conf_lo "0.235608"; conf_hi "0.785774"; cov "2.998822";
Chr1	Cufflinks	exon	2471046	2472096	129	-	.	gene_id "CUFF.13986"; transcript_id "CUFF.13986.1"; exon_number "4"; FPKM "0.5106908995"; frac "0.123593"; conf_lo "0.235608"; conf_hi "0.785774"; cov "2.998822";
Chr1	Cufflinks	exon	2472313	2472628	129	-	.	gene_id "CUFF.13986"; transcript_id "CUFF.13986.1"; exon_number "5"; FPKM "0.5106908995"; frac "0.123593"; conf_lo "0.235608"; conf_hi "0.785774"; cov "2.998822";
Chr1	Cufflinks	transcript	2469286	2472628	1000	-	.	gene_id "CUFF.13986"; transcript_id "AT1G07970.1"; FPKM "3.9438235659"; frac "0.876407"; conf_lo "3.286528"; conf_hi "4.601119"; cov "23.158484"; full_read_support "yes";
Chr1	Cufflinks	exon	2469286	2469668	1000	-	.	gene_id "CUFF.13986"; transcript_id "AT1G07970.1"; exon_number "1"; FPKM "3.9438235659"; frac "0.876407"; conf_lo "3.286528"; conf_hi "4.601119"; cov "23.158484";
Chr1	Cufflinks	exon	2469780	2470153	1000	-	.	gene_id "CUFF.13986"; transcript_id "AT1G07970.1"; exon_number "2"; FPKM "3.9438235659"; frac "0.876407"; conf_lo "3.286528"; conf_hi "4.601119"; cov "23.158484";
Chr1	Cufflinks	exon	2470232	2470435	1000	-	.	gene_id "CUFF.13986"; transcript_id "AT1G07970.1"; exon_number "3"; FPKM "3.9438235659"; frac "0.876407"; conf_lo "3.286528"; conf_hi "4.601119"; cov "23.158484";
Chr1	Cufflinks	exon	2470690	2470888	1000	-	.	gene_id "CUFF.13986"; transcript_id "AT1G07970.1"; exon_number "4"; FPKM "3.9438235659"; frac "0.876407"; conf_lo "3.286528"; conf_hi "4.601119"; cov "23.158484";
Chr1	Cufflinks	exon	2471046	2471947	1000	-	.	gene_id "CUFF.13986"; transcript_id "AT1G07970.1"; exon_number "5"; FPKM "3.9438235659"; frac "0.876407"; conf_lo "3.286528"; conf_hi "4.601119"; cov "23.158484";
Chr1	Cufflinks	exon	2472041	2472096	1000	-	.	gene_id "CUFF.13986"; transcript_id "AT1G07970.1"; exon_number "6"; FPKM "3.9438235659"; frac "0.876407"; conf_lo "3.286528"; conf_hi "4.601119"; cov "23.158484";
Chr1	Cufflinks	exon	2472313	2472628	1000	-	.	gene_id "CUFF.13986"; transcript_id "AT1G07970.1"; exon_number "7"; FPKM "3.9438235659"; frac "0.876407"; conf_lo "3.286528"; conf_hi "4.601119"; cov "23.158484";
Chr1	Cufflinks	transcript	2473165	2474927	1000	-	.	gene_id "CUFF.13987"; transcript_id "AT1G07980.1"; FPKM "5.1852747424"; frac "0.778220"; conf_lo "3.887796"; conf_hi "6.482754"; cov "30.439422"; full_read_support "yes";
Chr1	Cufflinks	exon	2473165	2473596	1000	-	.	gene_id "CUFF.13987"; transcript_id "AT1G07980.1"; exon_number "1"; FPKM "5.1852747424"; frac "0.778220"; conf_lo "3.887796"; conf_hi "6.482754"; cov "30.439422";
Chr1	Cufflinks	exon	2473684	2473725	1000	-	.	gene_id "CUFF.13987"; transcript_id "AT1G07980.1"; exon_number "2"; FPKM "5.1852747424"; frac "0.778220"; conf_lo "3.887796"; conf_hi "6.482754"; cov "30.439422";
Chr1	Cufflinks	exon	2473963	2474047	1000	-	.	gene_id "CUFF.13987"; transcript_id "AT1G07980.1"; exon_number "3"; FPKM "5.1852747424"; frac "0.778220"; conf_lo "3.887796"; conf_hi "6.482754"; cov "30.439422";
Chr1	Cufflinks	exon	2474491	2474927	1000	-	.	gene_id "CUFF.13987"; transcript_id "AT1G07980.1"; exon_number "4"; FPKM "5.1852747424"; frac "0.778220"; conf_lo "3.887796"; conf_hi "6.482754"; cov "30.439422";
Chr1	Cufflinks	transcript	2473165	2474932	329	-	.	gene_id "CUFF.13987"; transcript_id "CUFF.13987.2"; FPKM "1.7094197095"; frac "0.221780"; conf_lo "0.754841"; conf_hi "2.663999"; cov "10.034907"; full_read_support "yes";
Chr1	Cufflinks	exon	2473165	2473580	329	-	.	gene_id "CUFF.13987"; transcript_id "CUFF.13987.2"; exon_number "1"; FPKM "1.7094197095"; frac "0.221780"; conf_lo "0.754841"; conf_hi "2.663999"; cov "10.034907";
Chr1	Cufflinks	exon	2474018	2474047	329	-	.	gene_id "CUFF.13987"; transcript_id "CUFF.13987.2"; exon_number "2"; FPKM "1.7094197095"; frac "0.221780"; conf_lo "0.754841"; conf_hi "2.663999"; cov "10.034907";
Chr1	Cufflinks	exon	2474491	2474932	329	-	.	gene_id "CUFF.13987"; transcript_id "CUFF.13987.2"; exon_number "3"; FPKM "1.7094197095"; frac "0.221780"; conf_lo "0.754841"; conf_hi "2.663999"; cov "10.034907";
Chr1	Cufflinks	transcript	2475405	2476155	1000	+	.	gene_id "AT1G07985"; transcript_id "AT1G07985.1"; FPKM "1.1101612204"; frac "1.000000"; conf_lo "0.466778"; conf_hi "1.753544"; cov "6.524154"; full_read_support "yes";
Chr1	Cufflinks	exon	2475405	2476155	1000	+	.	gene_id "AT1G07985"; transcript_id "AT1G07985.1"; exon_number "1"; FPKM "1.1101612204"; frac "1.000000"; conf_lo "0.466778"; conf_hi "1.753544"; cov "6.524154";
Chr1	Cufflinks	transcript	2477157	2483138	1000	+	.	gene_id "CUFF.13988"; transcript_id "AT1G07990.1"; FPKM "7.8106727601"; frac "1.000000"; conf_lo "6.970325"; conf_hi "8.651020"; cov "45.867100"; full_read_support "yes";
Chr1	Cufflinks	exon	2477157	2477451	1000	+	.	gene_id "CUFF.13988"; transcript_id "AT1G07990.1"; exon_number "1"; FPKM "7.8106727601"; frac "1.000000"; conf_lo "6.970325"; conf_hi "8.651020"; cov "45.867100";
Chr1	Cufflinks	exon	2477676	2477779	1000	+	.	gene_id "CUFF.13988"; transcript_id "AT1G07990.1"; exon_number "2"; FPKM "7.8106727601"; frac "1.000000"; conf_lo "6.970325"; conf_hi "8.651020"; cov "45.867100";
Chr1	Cufflinks	exon	2477966	2478052	1000	+	.	gene_id "CUFF.13988"; transcript_id "AT1G07990.1"; exon_number "3"; FPKM "7.8106727601"; frac "1.000000"; conf_lo "6.970325"; conf_hi "8.651020"; cov "45.867100";
Chr1	Cufflinks	exon	2478186	2478261	1000	+	.	gene_id "CUFF.13988"; transcript_id "AT1G07990.1"; exon_number "4"; FPKM "7.8106727601"; frac "1.000000"; conf_lo "6.970325"; conf_hi "8.651020"; cov "45.867100";
Chr1	Cufflinks	exon	2478388	2478462	1000	+	.	gene_id "CUFF.13988"; transcript_id "AT1G07990.1"; exon_number "5"; FPKM "7.8106727601"; frac "1.000000"; conf_lo "6.970325"; conf_hi "8.651020"; cov "45.867100";
Chr1	Cufflinks	exon	2478599	2478652	1000	+	.	gene_id "CUFF.13988"; transcript_id "AT1G07990.1"; exon_number "6"; FPKM "7.8106727601"; frac "1.000000"; conf_lo "6.970325"; conf_hi "8.651020"; cov "45.867100";
Chr1	Cufflinks	exon	2478979	2479038	1000	+	.	gene_id "CUFF.13988"; transcript_id "AT1G07990.1"; exon_number "7"; FPKM "7.8106727601"; frac "1.000000"; conf_lo "6.970325"; conf_hi "8.651020"; cov "45.867100";
Chr1	Cufflinks	exon	2479123	2479239	1000	+	.	gene_id "CUFF.13988"; transcript_id "AT1G07990.1"; exon_number "8"; FPKM "7.8106727601"; frac "1.000000"; conf_lo "6.970325"; conf_hi "8.651020"; cov "45.867100";
Chr1	Cufflinks	exon	2479400	2479494	1000	+	.	gene_id "CUFF.13988"; transcript_id "AT1G07990.1"; exon_number "9"; FPKM "7.8106727601"; frac "1.000000"; conf_lo "6.970325"; conf_hi "8.651020"; cov "45.867100";
Chr1	Cufflinks	exon	2479590	2479798	1000	+	.	gene_id "CUFF.13988"; transcript_id "AT1G07990.1"; exon_number "10"; FPKM "7.8106727601"; frac "1.000000"; conf_lo "6.970325"; conf_hi "8.651020"; cov "45.867100";
Chr1	Cufflinks	exon	2480178	2480275	1000	+	.	gene_id "CUFF.13988"; transcript_id "AT1G07990.1"; exon_number "11"; FPKM "7.8106727601"; frac "1.000000"; conf_lo "6.970325"; conf_hi "8.651020"; cov "45.867100";
Chr1	Cufflinks	exon	2480406	2480509	1000	+	.	gene_id "CUFF.13988"; transcript_id "AT1G07990.1"; exon_number "12"; FPKM "7.8106727601"; frac "1.000000"; conf_lo "6.970325"; conf_hi "8.651020"; cov "45.867100";
Chr1	Cufflinks	exon	2480597	2480759	1000	+	.	gene_id "CUFF.13988"; transcript_id "AT1G07990.1"; exon_number "13"; FPKM "7.8106727601"; frac "1.000000"; conf_lo "6.970325"; conf_hi "8.651020"; cov "45.867100";
Chr1	Cufflinks	exon	2480920	2481042	1000	+	.	gene_id "CUFF.13988"; transcript_id "AT1G07990.1"; exon_number "14"; FPKM "7.8106727601"; frac "1.000000"; conf_lo "6.970325"; conf_hi "8.651020"; cov "45.867100";
Chr1	Cufflinks	exon	2481215	2481297	1000	+	.	gene_id "CUFF.13988"; transcript_id "AT1G07990.1"; exon_number "15"; FPKM "7.8106727601"; frac "1.000000"; conf_lo "6.970325"; conf_hi "8.651020"; cov "45.867100";
Chr1	Cufflinks	exon	2481580	2481712	1000	+	.	gene_id "CUFF.13988"; transcript_id "AT1G07990.1"; exon_number "16"; FPKM "7.8106727601"; frac "1.000000"; conf_lo "6.970325"; conf_hi "8.651020"; cov "45.867100";
Chr1	Cufflinks	exon	2481796	2481825	1000	+	.	gene_id "CUFF.13988"; transcript_id "AT1G07990.1"; exon_number "17"; FPKM "7.8106727601"; frac "1.000000"; conf_lo "6.970325"; conf_hi "8.651020"; cov "45.867100";
Chr1	Cufflinks	exon	2481972	2482042	1000	+	.	gene_id "CUFF.13988"; transcript_id "AT1G07990.1"; exon_number "18"; FPKM "7.8106727601"; frac "1.000000"; conf_lo "6.970325"; conf_hi "8.651020"; cov "45.867100";
Chr1	Cufflinks	exon	2482211	2483138	1000	+	.	gene_id "CUFF.13988"; transcript_id "AT1G07990.1"; exon_number "19"; FPKM "7.8106727601"; frac "1.000000"; conf_lo "6.970325"; conf_hi "8.651020"; cov "45.867100";
Chr1	Cufflinks	transcript	2483240	2484801	145	-	.	gene_id "AT1G08000"; transcript_id "AT1G08000.2"; FPKM "0.5513546570"; frac "0.127965"; conf_lo "0.129196"; conf_hi "0.973513"; cov "3.238236"; full_read_support "yes";
Chr1	Cufflinks	exon	2483240	2484125	145	-	.	gene_id "AT1G08000"; transcript_id "AT1G08000.2"; exon_number "1"; FPKM "0.5513546570"; frac "0.127965"; conf_lo "0.129196"; conf_hi "0.973513"; cov "3.238236";
Chr1	Cufflinks	exon	2484304	2484801	145	-	.	gene_id "AT1G08000"; transcript_id "AT1G08000.2"; exon_number "2"; FPKM "0.5513546570"; frac "0.127965"; conf_lo "0.129196"; conf_hi "0.973513"; cov "3.238236";
Chr1	Cufflinks	transcript	2483240	2485109	1000	-	.	gene_id "AT1G08000"; transcript_id "AT1G08000.1"; FPKM "3.7924903145"; frac "0.872035"; conf_lo "2.909737"; conf_hi "4.675243"; cov "22.274193"; full_read_support "yes";
Chr1	Cufflinks	exon	2483240	2484125	1000	-	.	gene_id "AT1G08000"; transcript_id "AT1G08000.1"; exon_number "1"; FPKM "3.7924903145"; frac "0.872035"; conf_lo "2.909737"; conf_hi "4.675243"; cov "22.274193";
Chr1	Cufflinks	exon	2484304	2484567	1000	-	.	gene_id "AT1G08000"; transcript_id "AT1G08000.1"; exon_number "2"; FPKM "3.7924903145"; frac "0.872035"; conf_lo "2.909737"; conf_hi "4.675243"; cov "22.274193";
Chr1	Cufflinks	exon	2484887	2485109	1000	-	.	gene_id "AT1G08000"; transcript_id "AT1G08000.1"; exon_number "3"; FPKM "3.7924903145"; frac "0.872035"; conf_lo "2.909737"; conf_hi "4.675243"; cov "22.274193";
Chr1	Cufflinks	transcript	2485344	2485511	1	+	.	gene_id "AT1G08005"; transcript_id "AT1G08005.1"; FPKM "0.0000000000"; frac "0.000000"; conf_lo "0.000000"; conf_hi "0.000000"; cov "0.000000"; full_read_support "no";
Chr1	Cufflinks	exon	2485344	2485511	1	+	.	gene_id "AT1G08005"; transcript_id "AT1G08005.1"; exon_number "1"; FPKM "0.0000000000"; frac "0.000000"; conf_lo "0.000000"; conf_hi "0.000000"; cov "0.000000";
Chr1	Cufflinks	transcript	2485906	2488027	1000	-	.	gene_id "CUFF.13989"; transcript_id "AT1G08010.1"; FPKM "7.2388236915"; frac "1.000000"; conf_lo "6.073633"; conf_hi "8.404015"; cov "42.508125"; full_read_support "yes";
Chr1	Cufflinks	exon	2485906	2486846	1000	-	.	gene_id "CUFF.13989"; transcript_id "AT1G08010.1"; exon_number "1"; FPKM "7.2388236915"; frac "1.000000"; conf_lo "6.073633"; conf_hi "8.404015"; cov "42.508125";
Chr1	Cufflinks	exon	2487136	2487415	1000	-	.	gene_id "CUFF.13989"; transcript_id "AT1G08010.1"; exon_number "2"; FPKM "7.2388236915"; frac "1.000000"; conf_lo "6.073633"; conf_hi "8.404015"; cov "42.508125";
Chr1	Cufflinks	exon	2487858	2488027	1000	-	.	gene_id "CUFF.13989"; transcript_id "AT1G08010.1"; exon_number "3"; FPKM "7.2388236915"; frac "1.000000"; conf_lo "6.073633"; conf_hi "8.404015"; cov "42.508125";
Chr1	Cufflinks	transcript	2486202	2487836	1	-	.	gene_id "CUFF.13989"; transcript_id "AT1G08010.2"; FPKM "0.0000000000"; frac "0.000000"; conf_lo "0.000000"; conf_hi "0.137081"; cov "0.000000"; full_read_support "no";
Chr1	Cufflinks	exon	2486202	2486846	1	-	.	gene_id "CUFF.13989"; transcript_id "AT1G08010.2"; exon_number "1"; FPKM "0.0000000000"; frac "0.000000"; conf_lo "0.000000"; conf_hi "0.137081"; cov "0.000000";
Chr1	Cufflinks	exon	2487136	2487415	1	-	.	gene_id "CUFF.13989"; transcript_id "AT1G08010.2"; exon_number "2"; FPKM "0.0000000000"; frac "0.000000"; conf_lo "0.000000"; conf_hi "0.137081"; cov "0.000000";
Chr1	Cufflinks	exon	2487818	2487836	1	-	.	gene_id "CUFF.13989"; transcript_id "AT1G08010.2"; exon_number "3"; FPKM "0.0000000000"; frac "0.000000"; conf_lo "0.000000"; conf_hi "0.137081"; cov "0.000000";
Chr1	Cufflinks	transcript	2489384	2493312	304	-	.	gene_id "CUFF.13990"; transcript_id "CUFF.13990.1"; FPKM "0.7823281782"; frac "0.205515"; conf_lo "0.376218"; conf_hi "1.188438"; cov "4.596994"; full_read_support "no";
Chr1	Cufflinks	exon	2489384	2489745	304	-	.	gene_id "CUFF.13990"; transcript_id "CUFF.13990.1"; exon_number "1"; FPKM "0.7823281782"; frac "0.205515"; conf_lo "0.376218"; conf_hi "1.188438"; cov "4.596994";
Chr1	Cufflinks	exon	2489824	2489958	304	-	.	gene_id "CUFF.13990"; transcript_id "CUFF.13990.1"; exon_number "2"; FPKM "0.7823281782"; frac "0.205515"; conf_lo "0.376218"; conf_hi "1.188438"; cov "4.596994";
Chr1	Cufflinks	exon	2490047	2490166	304	-	.	gene_id "CUFF.13990"; transcript_id "CUFF.13990.1"; exon_number "3"; FPKM "0.7823281782"; frac "0.205515"; conf_lo "0.376218"; conf_hi "1.188438"; cov "4.596994";
Chr1	Cufflinks	exon	2490239	2490289	304	-	.	gene_id "CUFF.13990"; transcript_id "CUFF.13990.1"; exon_number "4"; FPKM "0.7823281782"; frac "0.205515"; conf_lo "0.376218"; conf_hi "1.188438"; cov "4.596994";
Chr1	Cufflinks	exon	2490377	2490426	304	-	.	gene_id "CUFF.13990"; transcript_id "CUFF.13990.1"; exon_number "5"; FPKM "0.7823281782"; frac "0.205515"; conf_lo "0.376218"; conf_hi "1.188438"; cov "4.596994";
Chr1	Cufflinks	exon	2491013	2491157	304	-	.	gene_id "CUFF.13990"; transcript_id "CUFF.13990.1"; exon_number "6"; FPKM "0.7823281782"; frac "0.205515"; conf_lo "0.376218"; conf_hi "1.188438"; cov "4.596994";
Chr1	Cufflinks	exon	2491250	2491354	304	-	.	gene_id "CUFF.13990"; transcript_id "CUFF.13990.1"; exon_number "7"; FPKM "0.7823281782"; frac "0.205515"; conf_lo "0.376218"; conf_hi "1.188438"; cov "4.596994";
Chr1	Cufflinks	exon	2491434	2491574	304	-	.	gene_id "CUFF.13990"; transcript_id "CUFF.13990.1"; exon_number "8"; FPKM "0.7823281782"; frac "0.205515"; conf_lo "0.376218"; conf_hi "1.188438"; cov "4.596994";
Chr1	Cufflinks	exon	2491683	2491968	304	-	.	gene_id "CUFF.13990"; transcript_id "CUFF.13990.1"; exon_number "9"; FPKM "0.7823281782"; frac "0.205515"; conf_lo "0.376218"; conf_hi "1.188438"; cov "4.596994";
Chr1	Cufflinks	exon	2492262	2492333	304	-	.	gene_id "CUFF.13990"; transcript_id "CUFF.13990.1"; exon_number "10"; FPKM "0.7823281782"; frac "0.205515"; conf_lo "0.376218"; conf_hi "1.188438"; cov "4.596994";
Chr1	Cufflinks	exon	2492419	2492590	304	-	.	gene_id "CUFF.13990"; transcript_id "CUFF.13990.1"; exon_number "11"; FPKM "0.7823281782"; frac "0.205515"; conf_lo "0.376218"; conf_hi "1.188438"; cov "4.596994";
Chr1	Cufflinks	exon	2492687	2492770	304	-	.	gene_id "CUFF.13990"; transcript_id "CUFF.13990.1"; exon_number "12"; FPKM "0.7823281782"; frac "0.205515"; conf_lo "0.376218"; conf_hi "1.188438"; cov "4.596994";
Chr1	Cufflinks	exon	2493013	2493312	304	-	.	gene_id "CUFF.13990"; transcript_id "CUFF.13990.1"; exon_number "13"; FPKM "0.7823281782"; frac "0.205515"; conf_lo "0.376218"; conf_hi "1.188438"; cov "4.596994";
Chr1	Cufflinks	transcript	2489501	2493250	1000	-	.	gene_id "CUFF.13990"; transcript_id "AT1G08030.1"; FPKM "2.5683081766"; frac "0.608467"; conf_lo "1.912594"; conf_hi "3.224022"; cov "15.091488"; full_read_support "no";
Chr1	Cufflinks	exon	2489501	2489745	1000	-	.	gene_id "CUFF.13990"; transcript_id "AT1G08030.1"; exon_number "1"; FPKM "2.5683081766"; frac "0.608467"; conf_lo "1.912594"; conf_hi "3.224022"; cov "15.091488";
Chr1	Cufflinks	exon	2489824	2489958	1000	-	.	gene_id "CUFF.13990"; transcript_id "AT1G08030.1"; exon_number "2"; FPKM "2.5683081766"; frac "0.608467"; conf_lo "1.912594"; conf_hi "3.224022"; cov "15.091488";
Chr1	Cufflinks	exon	2490047	2490166	1000	-	.	gene_id "CUFF.13990"; transcript_id "AT1G08030.1"; exon_number "3"; FPKM "2.5683081766"; frac "0.608467"; conf_lo "1.912594"; conf_hi "3.224022"; cov "15.091488";
Chr1	Cufflinks	exon	2490239	2490289	1000	-	.	gene_id "CUFF.13990"; transcript_id "AT1G08030.1"; exon_number "4"; FPKM "2.5683081766"; frac "0.608467"; conf_lo "1.912594"; conf_hi "3.224022"; cov "15.091488";
Chr1	Cufflinks	exon	2490377	2490426	1000	-	.	gene_id "CUFF.13990"; transcript_id "AT1G08030.1"; exon_number "5"; FPKM "2.5683081766"; frac "0.608467"; conf_lo "1.912594"; conf_hi "3.224022"; cov "15.091488";
Chr1	Cufflinks	exon	2491013	2491157	1000	-	.	gene_id "CUFF.13990"; transcript_id "AT1G08030.1"; exon_number "6"; FPKM "2.5683081766"; frac "0.608467"; conf_lo "1.912594"; conf_hi "3.224022"; cov "15.091488";
Chr1	Cufflinks	exon	2491250	2491354	1000	-	.	gene_id "CUFF.13990"; transcript_id "AT1G08030.1"; exon_number "7"; FPKM "2.5683081766"; frac "0.608467"; conf_lo "1.912594"; conf_hi "3.224022"; cov "15.091488";
Chr1	Cufflinks	exon	2491434	2491574	1000	-	.	gene_id "CUFF.13990"; transcript_id "AT1G08030.1"; exon_number "8"; FPKM "2.5683081766"; frac "0.608467"; conf_lo "1.912594"; conf_hi "3.224022"; cov "15.091488";
Chr1	Cufflinks	exon	2491683	2491968	1000	-	.	gene_id "CUFF.13990"; transcript_id "AT1G08030.1"; exon_number "9"; FPKM "2.5683081766"; frac "0.608467"; conf_lo "1.912594"; conf_hi "3.224022"; cov "15.091488";
Chr1	Cufflinks	exon	2492262	2492333	1000	-	.	gene_id "CUFF.13990"; transcript_id "AT1G08030.1"; exon_number "10"; FPKM "2.5683081766"; frac "0.608467"; conf_lo "1.912594"; conf_hi "3.224022"; cov "15.091488";
Chr1	Cufflinks	exon	2492419	2492590	1000	-	.	gene_id "CUFF.13990"; transcript_id "AT1G08030.1"; exon_number "11"; FPKM "2.5683081766"; frac "0.608467"; conf_lo "1.912594"; conf_hi "3.224022"; cov "15.091488";
Chr1	Cufflinks	exon	2492687	2492763	1000	-	.	gene_id "CUFF.13990"; transcript_id "AT1G08030.1"; exon_number "12"; FPKM "2.5683081766"; frac "0.608467"; conf_lo "1.912594"; conf_hi "3.224022"; cov "15.091488";
Chr1	Cufflinks	exon	2493006	2493250	1000	-	.	gene_id "CUFF.13990"; transcript_id "AT1G08030.1"; exon_number "13"; FPKM "2.5683081766"; frac "0.608467"; conf_lo "1.912594"; conf_hi "3.224022"; cov "15.091488";
Chr1	Cufflinks	transcript	2489957	2493312	338	-	.	gene_id "CUFF.13990"; transcript_id "CUFF.13990.3"; FPKM "0.8691968355"; frac "0.186018"; conf_lo "0.445607"; conf_hi "1.292787"; cov "5.107438"; full_read_support "no";
Chr1	Cufflinks	exon	2489957	2490289	338	-	.	gene_id "CUFF.13990"; transcript_id "CUFF.13990.3"; exon_number "1"; FPKM "0.8691968355"; frac "0.186018"; conf_lo "0.445607"; conf_hi "1.292787"; cov "5.107438";
Chr1	Cufflinks	exon	2490377	2490426	338	-	.	gene_id "CUFF.13990"; transcript_id "CUFF.13990.3"; exon_number "2"; FPKM "0.8691968355"; frac "0.186018"; conf_lo "0.445607"; conf_hi "1.292787"; cov "5.107438";
Chr1	Cufflinks	exon	2491013	2491157	338	-	.	gene_id "CUFF.13990"; transcript_id "CUFF.13990.3"; exon_number "3"; FPKM "0.8691968355"; frac "0.186018"; conf_lo "0.445607"; conf_hi "1.292787"; cov "5.107438";
Chr1	Cufflinks	exon	2491250	2491356	338	-	.	gene_id "CUFF.13990"; transcript_id "CUFF.13990.3"; exon_number "4"; FPKM "0.8691968355"; frac "0.186018"; conf_lo "0.445607"; conf_hi "1.292787"; cov "5.107438";
Chr1	Cufflinks	exon	2491436	2491574	338	-	.	gene_id "CUFF.13990"; transcript_id "CUFF.13990.3"; exon_number "5"; FPKM "0.8691968355"; frac "0.186018"; conf_lo "0.445607"; conf_hi "1.292787"; cov "5.107438";
Chr1	Cufflinks	exon	2491683	2491968	338	-	.	gene_id "CUFF.13990"; transcript_id "CUFF.13990.3"; exon_number "6"; FPKM "0.8691968355"; frac "0.186018"; conf_lo "0.445607"; conf_hi "1.292787"; cov "5.107438";
Chr1	Cufflinks	exon	2492262	2492333	338	-	.	gene_id "CUFF.13990"; transcript_id "CUFF.13990.3"; exon_number "7"; FPKM "0.8691968355"; frac "0.186018"; conf_lo "0.445607"; conf_hi "1.292787"; cov "5.107438";
Chr1	Cufflinks	exon	2492419	2492590	338	-	.	gene_id "CUFF.13990"; transcript_id "CUFF.13990.3"; exon_number "8"; FPKM "0.8691968355"; frac "0.186018"; conf_lo "0.445607"; conf_hi "1.292787"; cov "5.107438";
Chr1	Cufflinks	exon	2492687	2492760	338	-	.	gene_id "CUFF.13990"; transcript_id "CUFF.13990.3"; exon_number "9"; FPKM "0.8691968355"; frac "0.186018"; conf_lo "0.445607"; conf_hi "1.292787"; cov "5.107438";
Chr1	Cufflinks	exon	2493006	2493312	338	-	.	gene_id "CUFF.13990"; transcript_id "CUFF.13990.3"; exon_number "10"; FPKM "0.8691968355"; frac "0.186018"; conf_lo "0.445607"; conf_hi "1.292787"; cov "5.107438";
Chr1	Cufflinks	transcript	2494123	2494315	1	+	.	gene_id "AT1G08032"; transcript_id "AT1G08032.1"; FPKM "0.0000000000"; frac "0.000000"; conf_lo "0.000000"; conf_hi "0.000000"; cov "0.000000"; full_read_support "no";
Chr1	Cufflinks	exon	2494123	2494126	1	+	.	gene_id "AT1G08032"; transcript_id "AT1G08032.1"; exon_number "1"; FPKM "0.0000000000"; frac "0.000000"; conf_lo "0.000000"; conf_hi "0.000000"; cov "0.000000";
Chr1	Cufflinks	exon	2494209	2494315	1	+	.	gene_id "AT1G08032"; transcript_id "AT1G08032.1"; exon_number "2"; FPKM "0.0000000000"; frac "0.000000"; conf_lo "0.000000"; conf_hi "0.000000"; cov "0.000000";
Chr1	Cufflinks	transcript	2494402	2495149	1	+	.	gene_id "CUFF.13991"; transcript_id "AT1G08035.1"; FPKM "0.0000000000"; frac "0.000000"; conf_lo "0.000000"; conf_hi "0.269514"; cov "0.000000"; full_read_support "no";
Chr1	Cufflinks	exon	2494402	2494439	1	+	.	gene_id "CUFF.13991"; transcript_id "AT1G08035.1"; exon_number "1"; FPKM "0.0000000000"; frac "0.000000"; conf_lo "0.000000"; conf_hi "0.269514"; cov "0.000000";
Chr1	Cufflinks	exon	2494610	2495149	1	+	.	gene_id "CUFF.13991"; transcript_id "AT1G08035.1"; exon_number "2"; FPKM "0.0000000000"; frac "0.000000"; conf_lo "0.000000"; conf_hi "0.269514"; cov "0.000000";
Chr1	Cufflinks	transcript	2495342	2498641	788	-	.	gene_id "CUFF.13992"; transcript_id "AT1G08040.2"; FPKM "3.1260568298"; frac "0.419569"; conf_lo "2.234910"; conf_hi "4.017203"; cov "18.360781"; full_read_support "yes";
Chr1	Cufflinks	exon	2495342	2495602	788	-	.	gene_id "CUFF.13992"; transcript_id "AT1G08040.2"; exon_number "1"; FPKM "3.1260568298"; frac "0.419569"; conf_lo "2.234910"; conf_hi "4.017203"; cov "18.360781";
Chr1	Cufflinks	exon	2495694	2495729	788	-	.	gene_id "CUFF.13992"; transcript_id "AT1G08040.2"; exon_number "2"; FPKM "3.1260568298"; frac "0.419569"; conf_lo "2.234910"; conf_hi "4.017203"; cov "18.360781";
Chr1	Cufflinks	exon	2495821	2495895	788	-	.	gene_id "CUFF.13992"; transcript_id "AT1G08040.2"; exon_number "3"; FPKM "3.1260568298"; frac "0.419569"; conf_lo "2.234910"; conf_hi "4.017203"; cov "18.360781";
Chr1	Cufflinks	exon	2496007	2496060	788	-	.	gene_id "CUFF.13992"; transcript_id "AT1G08040.2"; exon_number "4"; FPKM "3.1260568298"; frac "0.419569"; conf_lo "2.234910"; conf_hi "4.017203"; cov "18.360781";
Chr1	Cufflinks	exon	2496230	2496296	788	-	.	gene_id "CUFF.13992"; transcript_id "AT1G08040.2"; exon_number "5"; FPKM "3.1260568298"; frac "0.419569"; conf_lo "2.234910"; conf_hi "4.017203"; cov "18.360781";
Chr1	Cufflinks	exon	2496399	2496455	788	-	.	gene_id "CUFF.13992"; transcript_id "AT1G08040.2"; exon_number "6"; FPKM "3.1260568298"; frac "0.419569"; conf_lo "2.234910"; conf_hi "4.017203"; cov "18.360781";
Chr1	Cufflinks	exon	2496539	2496652	788	-	.	gene_id "CUFF.13992"; transcript_id "AT1G08040.2"; exon_number "7"; FPKM "3.1260568298"; frac "0.419569"; conf_lo "2.234910"; conf_hi "4.017203"; cov "18.360781";
Chr1	Cufflinks	exon	2496724	2496825	788	-	.	gene_id "CUFF.13992"; transcript_id "AT1G08040.2"; exon_number "8"; FPKM "3.1260568298"; frac "0.419569"; conf_lo "2.234910"; conf_hi "4.017203"; cov "18.360781";
Chr1	Cufflinks	exon	2496930	2497045	788	-	.	gene_id "CUFF.13992"; transcript_id "AT1G08040.2"; exon_number "9"; FPKM "3.1260568298"; frac "0.419569"; conf_lo "2.234910"; conf_hi "4.017203"; cov "18.360781";
Chr1	Cufflinks	exon	2497132	2497215	788	-	.	gene_id "CUFF.13992"; transcript_id "AT1G08040.2"; exon_number "10"; FPKM "3.1260568298"; frac "0.419569"; conf_lo "2.234910"; conf_hi "4.017203"; cov "18.360781";
Chr1	Cufflinks	exon	2497329	2497433	788	-	.	gene_id "CUFF.13992"; transcript_id "AT1G08040.2"; exon_number "11"; FPKM "3.1260568298"; frac "0.419569"; conf_lo "2.234910"; conf_hi "4.017203"; cov "18.360781";
Chr1	Cufflinks	exon	2497562	2497672	788	-	.	gene_id "CUFF.13992"; transcript_id "AT1G08040.2"; exon_number "12"; FPKM "3.1260568298"; frac "0.419569"; conf_lo "2.234910"; conf_hi "4.017203"; cov "18.360781";
Chr1	Cufflinks	exon	2497754	2497865	788	-	.	gene_id "CUFF.13992"; transcript_id "AT1G08040.2"; exon_number "13"; FPKM "3.1260568298"; frac "0.419569"; conf_lo "2.234910"; conf_hi "4.017203"; cov "18.360781";
Chr1	Cufflinks	exon	2497954	2497998	788	-	.	gene_id "CUFF.13992"; transcript_id "AT1G08040.2"; exon_number "14"; FPKM "3.1260568298"; frac "0.419569"; conf_lo "2.234910"; conf_hi "4.017203"; cov "18.360781";
Chr1	Cufflinks	exon	2498480	2498641	788	-	.	gene_id "CUFF.13992"; transcript_id "AT1G08040.2"; exon_number "15"; FPKM "3.1260568298"; frac "0.419569"; conf_lo "2.234910"; conf_hi "4.017203"; cov "18.360781";
Chr1	Cufflinks	transcript	2495342	2498764	1000	-	.	gene_id "CUFF.13992"; transcript_id "AT1G08040.1"; FPKM "3.9623785387"; frac "0.580431"; conf_lo "3.053425"; conf_hi "4.871332"; cov "23.272886"; full_read_support "yes";
Chr1	Cufflinks	exon	2495342	2495602	1000	-	.	gene_id "CUFF.13992"; transcript_id "AT1G08040.1"; exon_number "1"; FPKM "3.9623785387"; frac "0.580431"; conf_lo "3.053425"; conf_hi "4.871332"; cov "23.272886";
Chr1	Cufflinks	exon	2495694	2495729	1000	-	.	gene_id "CUFF.13992"; transcript_id "AT1G08040.1"; exon_number "2"; FPKM "3.9623785387"; frac "0.580431"; conf_lo "3.053425"; conf_hi "4.871332"; cov "23.272886";
Chr1	Cufflinks	exon	2495821	2495895	1000	-	.	gene_id "CUFF.13992"; transcript_id "AT1G08040.1"; exon_number "3"; FPKM "3.9623785387"; frac "0.580431"; conf_lo "3.053425"; conf_hi "4.871332"; cov "23.272886";
Chr1	Cufflinks	exon	2496007	2496060	1000	-	.	gene_id "CUFF.13992"; transcript_id "AT1G08040.1"; exon_number "4"; FPKM "3.9623785387"; frac "0.580431"; conf_lo "3.053425"; conf_hi "4.871332"; cov "23.272886";
Chr1	Cufflinks	exon	2496230	2496296	1000	-	.	gene_id "CUFF.13992"; transcript_id "AT1G08040.1"; exon_number "5"; FPKM "3.9623785387"; frac "0.580431"; conf_lo "3.053425"; conf_hi "4.871332"; cov "23.272886";
Chr1	Cufflinks	exon	2496399	2496455	1000	-	.	gene_id "CUFF.13992"; transcript_id "AT1G08040.1"; exon_number "6"; FPKM "3.9623785387"; frac "0.580431"; conf_lo "3.053425"; conf_hi "4.871332"; cov "23.272886";
Chr1	Cufflinks	exon	2496539	2496652	1000	-	.	gene_id "CUFF.13992"; transcript_id "AT1G08040.1"; exon_number "7"; FPKM "3.9623785387"; frac "0.580431"; conf_lo "3.053425"; conf_hi "4.871332"; cov "23.272886";
Chr1	Cufflinks	exon	2496724	2496825	1000	-	.	gene_id "CUFF.13992"; transcript_id "AT1G08040.1"; exon_number "8"; FPKM "3.9623785387"; frac "0.580431"; conf_lo "3.053425"; conf_hi "4.871332"; cov "23.272886";
Chr1	Cufflinks	exon	2496930	2497045	1000	-	.	gene_id "CUFF.13992"; transcript_id "AT1G08040.1"; exon_number "9"; FPKM "3.9623785387"; frac "0.580431"; conf_lo "3.053425"; conf_hi "4.871332"; cov "23.272886";
Chr1	Cufflinks	exon	2497132	2497215	1000	-	.	gene_id "CUFF.13992"; transcript_id "AT1G08040.1"; exon_number "10"; FPKM "3.9623785387"; frac "0.580431"; conf_lo "3.053425"; conf_hi "4.871332"; cov "23.272886";
Chr1	Cufflinks	exon	2497329	2497433	1000	-	.	gene_id "CUFF.13992"; transcript_id "AT1G08040.1"; exon_number "11"; FPKM "3.9623785387"; frac "0.580431"; conf_lo "3.053425"; conf_hi "4.871332"; cov "23.272886";
Chr1	Cufflinks	exon	2497562	2497672	1000	-	.	gene_id "CUFF.13992"; transcript_id "AT1G08040.1"; exon_number "12"; FPKM "3.9623785387"; frac "0.580431"; conf_lo "3.053425"; conf_hi "4.871332"; cov "23.272886";
Chr1	Cufflinks	exon	2497754	2497865	1000	-	.	gene_id "CUFF.13992"; transcript_id "AT1G08040.1"; exon_number "13"; FPKM "3.9623785387"; frac "0.580431"; conf_lo "3.053425"; conf_hi "4.871332"; cov "23.272886";
Chr1	Cufflinks	exon	2497954	2497998	1000	-	.	gene_id "CUFF.13992"; transcript_id "AT1G08040.1"; exon_number "14"; FPKM "3.9623785387"; frac "0.580431"; conf_lo "3.053425"; conf_hi "4.871332"; cov "23.272886";
Chr1	Cufflinks	exon	2498484	2498764	1000	-	.	gene_id "CUFF.13992"; transcript_id "AT1G08040.1"; exon_number "15"; FPKM "3.9623785387"; frac "0.580431"; conf_lo "3.053425"; conf_hi "4.871332"; cov "23.272886";
Chr1	Cufflinks	transcript	2498836	2501427	1000	-	.	gene_id "AT1G08050"; transcript_id "AT1G08050.1"; FPKM "1.0722451925"; frac "1.000000"; conf_lo "0.746867"; conf_hi "1.397623"; cov "6.291306"; full_read_support "yes";
Chr1	Cufflinks	exon	2498836	2500815	1000	-	.	gene_id "AT1G08050"; transcript_id "AT1G08050.1"; exon_number "1"; FPKM "1.0722451925"; frac "1.000000"; conf_lo "0.746867"; conf_hi "1.397623"; cov "6.291306";
Chr1	Cufflinks	exon	2501114	2501427	1000	-	.	gene_id "AT1G08050"; transcript_id "AT1G08050.1"; exon_number "2"; FPKM "1.0722451925"; frac "1.000000"; conf_lo "0.746867"; conf_hi "1.397623"; cov "6.291306";
Chr1	Cufflinks	transcript	2501734	2510529	139	-	.	gene_id "CUFF.13993"; transcript_id "CUFF.13993.1"; FPKM "0.4066523021"; frac "0.116702"; conf_lo "0.242653"; conf_hi "0.570652"; cov "2.387479"; full_read_support "yes";
Chr1	Cufflinks	exon	2501734	2502788	139	-	.	gene_id "CUFF.13993"; transcript_id "CUFF.13993.1"; exon_number "1"; FPKM "0.4066523021"; frac "0.116702"; conf_lo "0.242653"; conf_hi "0.570652"; cov "2.387479";
Chr1	Cufflinks	exon	2502871	2503070	139	-	.	gene_id "CUFF.13993"; transcript_id "CUFF.13993.1"; exon_number "2"; FPKM "0.4066523021"; frac "0.116702"; conf_lo "0.242653"; conf_hi "0.570652"; cov "2.387479";
Chr1	Cufflinks	exon	2503160	2503337	139	-	.	gene_id "CUFF.13993"; transcript_id "CUFF.13993.1"; exon_number "3"; FPKM "0.4066523021"; frac "0.116702"; conf_lo "0.242653"; conf_hi "0.570652"; cov "2.387479";
Chr1	Cufflinks	exon	2503471	2503635	139	-	.	gene_id "CUFF.13993"; transcript_id "CUFF.13993.1"; exon_number "4"; FPKM "0.4066523021"; frac "0.116702"; conf_lo "0.242653"; conf_hi "0.570652"; cov "2.387479";
Chr1	Cufflinks	exon	2503719	2503874	139	-	.	gene_id "CUFF.13993"; transcript_id "CUFF.13993.1"; exon_number "5"; FPKM "0.4066523021"; frac "0.116702"; conf_lo "0.242653"; conf_hi "0.570652"; cov "2.387479";
Chr1	Cufflinks	exon	2504018	2504173	139	-	.	gene_id "CUFF.13993"; transcript_id "CUFF.13993.1"; exon_number "6"; FPKM "0.4066523021"; frac "0.116702"; conf_lo "0.242653"; conf_hi "0.570652"; cov "2.387479";
Chr1	Cufflinks	exon	2504309	2504416	139	-	.	gene_id "CUFF.13993"; transcript_id "CUFF.13993.1"; exon_number "7"; FPKM "0.4066523021"; frac "0.116702"; conf_lo "0.242653"; conf_hi "0.570652"; cov "2.387479";
Chr1	Cufflinks	exon	2504549	2505706	139	-	.	gene_id "CUFF.13993"; transcript_id "CUFF.13993.1"; exon_number "8"; FPKM "0.4066523021"; frac "0.116702"; conf_lo "0.242653"; conf_hi "0.570652"; cov "2.387479";
Chr1	Cufflinks	exon	2505907	2506011	139	-	.	gene_id "CUFF.13993"; transcript_id "CUFF.13993.1"; exon_number "9"; FPKM "0.4066523021"; frac "0.116702"; conf_lo "0.242653"; conf_hi "0.570652"; cov "2.387479";
Chr1	Cufflinks	exon	2506572	2506813	139	-	.	gene_id "CUFF.13993"; transcript_id "CUFF.13993.1"; exon_number "10"; FPKM "0.4066523021"; frac "0.116702"; conf_lo "0.242653"; conf_hi "0.570652"; cov "2.387479";
Chr1	Cufflinks	exon	2506894	2507815	139	-	.	gene_id "CUFF.13993"; transcript_id "CUFF.13993.1"; exon_number "11"; FPKM "0.4066523021"; frac "0.116702"; conf_lo "0.242653"; conf_hi "0.570652"; cov "2.387479";
Chr1	Cufflinks	exon	2508109	2508282	139	-	.	gene_id "CUFF.13993"; transcript_id "CUFF.13993.1"; exon_number "12"; FPKM "0.4066523021"; frac "0.116702"; conf_lo "0.242653"; conf_hi "0.570652"; cov "2.387479";
Chr1	Cufflinks	exon	2508676	2508921	139	-	.	gene_id "CUFF.13993"; transcript_id "CUFF.13993.1"; exon_number "13"; FPKM "0.4066523021"; frac "0.116702"; conf_lo "0.242653"; conf_hi "0.570652"; cov "2.387479";
Chr1	Cufflinks	exon	2509037	2509115	139	-	.	gene_id "CUFF.13993"; transcript_id "CUFF.13993.1"; exon_number "14"; FPKM "0.4066523021"; frac "0.116702"; conf_lo "0.242653"; conf_hi "0.570652"; cov "2.387479";
Chr1	Cufflinks	exon	2509239	2510529	139	-	.	gene_id "CUFF.13993"; transcript_id "CUFF.13993.1"; exon_number "15"; FPKM "0.4066523021"; frac "0.116702"; conf_lo "0.242653"; conf_hi "0.570652"; cov "2.387479";
Chr1	Cufflinks	transcript	2501742	2510529	1	-	.	gene_id "CUFF.13993"; transcript_id "AT1G08060.2"; FPKM "0.0000000000"; frac "0.000000"; conf_lo "0.000000"; conf_hi "0.016774"; cov "0.000000"; full_read_support "yes";
Chr1	Cufflinks	exon	2501742	2502504	1	-	.	gene_id "CUFF.13993"; transcript_id "AT1G08060.2"; exon_number "1"; FPKM "0.0000000000"; frac "0.000000"; conf_lo "0.000000"; conf_hi "0.016774"; cov "0.000000";
Chr1	Cufflinks	exon	2502578	2502788	1	-	.	gene_id "CUFF.13993"; transcript_id "AT1G08060.2"; exon_number "2"; FPKM "0.0000000000"; frac "0.000000"; conf_lo "0.000000"; conf_hi "0.016774"; cov "0.000000";
Chr1	Cufflinks	exon	2502871	2503070	1	-	.	gene_id "CUFF.13993"; transcript_id "AT1G08060.2"; exon_number "3"; FPKM "0.0000000000"; frac "0.000000"; conf_lo "0.000000"; conf_hi "0.016774"; cov "0.000000";
Chr1	Cufflinks	exon	2503160	2503337	1	-	.	gene_id "CUFF.13993"; transcript_id "AT1G08060.2"; exon_number "4"; FPKM "0.0000000000"; frac "0.000000"; conf_lo "0.000000"; conf_hi "0.016774"; cov "0.000000";
Chr1	Cufflinks	exon	2503471	2503635	1	-	.	gene_id "CUFF.13993"; transcript_id "AT1G08060.2"; exon_number "5"; FPKM "0.0000000000"; frac "0.000000"; conf_lo "0.000000"; conf_hi "0.016774"; cov "0.000000";
Chr1	Cufflinks	exon	2503719	2503874	1	-	.	gene_id "CUFF.13993"; transcript_id "AT1G08060.2"; exon_number "6"; FPKM "0.0000000000"; frac "0.000000"; conf_lo "0.000000"; conf_hi "0.016774"; cov "0.000000";
Chr1	Cufflinks	exon	2504018	2504173	1	-	.	gene_id "CUFF.13993"; transcript_id "AT1G08060.2"; exon_number "7"; FPKM "0.0000000000"; frac "0.000000"; conf_lo "0.000000"; conf_hi "0.016774"; cov "0.000000";
Chr1	Cufflinks	exon	2504309	2505706	1	-	.	gene_id "CUFF.13993"; transcript_id "AT1G08060.2"; exon_number "8"; FPKM "0.0000000000"; frac "0.000000"; conf_lo "0.000000"; conf_hi "0.016774"; cov "0.000000";
Chr1	Cufflinks	exon	2505907	2506011	1	-	.	gene_id "CUFF.13993"; transcript_id "AT1G08060.2"; exon_number "9"; FPKM "0.0000000000"; frac "0.000000"; conf_lo "0.000000"; conf_hi "0.016774"; cov "0.000000";
Chr1	Cufflinks	exon	2506572	2506813	1	-	.	gene_id "CUFF.13993"; transcript_id "AT1G08060.2"; exon_number "10"; FPKM "0.0000000000"; frac "0.000000"; conf_lo "0.000000"; conf_hi "0.016774"; cov "0.000000";
Chr1	Cufflinks	exon	2506894	2507815	1	-	.	gene_id "CUFF.13993"; transcript_id "AT1G08060.2"; exon_number "11"; FPKM "0.0000000000"; frac "0.000000"; conf_lo "0.000000"; conf_hi "0.016774"; cov "0.000000";
Chr1	Cufflinks	exon	2508109	2508282	1	-	.	gene_id "CUFF.13993"; transcript_id "AT1G08060.2"; exon_number "12"; FPKM "0.0000000000"; frac "0.000000"; conf_lo "0.000000"; conf_hi "0.016774"; cov "0.000000";
Chr1	Cufflinks	exon	2508676	2508921	1	-	.	gene_id "CUFF.13993"; transcript_id "AT1G08060.2"; exon_number "13"; FPKM "0.0000000000"; frac "0.000000"; conf_lo "0.000000"; conf_hi "0.016774"; cov "0.000000";
Chr1	Cufflinks	exon	2509037	2509115	1	-	.	gene_id "CUFF.13993"; transcript_id "AT1G08060.2"; exon_number "14"; FPKM "0.0000000000"; frac "0.000000"; conf_lo "0.000000"; conf_hi "0.016774"; cov "0.000000";
Chr1	Cufflinks	exon	2509239	2510529	1	-	.	gene_id "CUFF.13993"; transcript_id "AT1G08060.2"; exon_number "15"; FPKM "0.0000000000"; frac "0.000000"; conf_lo "0.000000"; conf_hi "0.016774"; cov "0.000000";
Chr1	Cufflinks	transcript	2501742	2511084	1000	-	.	gene_id "CUFF.13993"; transcript_id "AT1G08060.1"; FPKM "2.9233854711"; frac "0.883298"; conf_lo "2.575822"; conf_hi "3.270949"; cov "17.163363"; full_read_support "yes";
Chr1	Cufflinks	exon	2501742	2502504	1000	-	.	gene_id "CUFF.13993"; transcript_id "AT1G08060.1"; exon_number "1"; FPKM "2.9233854711"; frac "0.883298"; conf_lo "2.575822"; conf_hi "3.270949"; cov "17.163363";
Chr1	Cufflinks	exon	2502578	2502788	1000	-	.	gene_id "CUFF.13993"; transcript_id "AT1G08060.1"; exon_number "2"; FPKM "2.9233854711"; frac "0.883298"; conf_lo "2.575822"; conf_hi "3.270949"; cov "17.163363";
Chr1	Cufflinks	exon	2502871	2503070	1000	-	.	gene_id "CUFF.13993"; transcript_id "AT1G08060.1"; exon_number "3"; FPKM "2.9233854711"; frac "0.883298"; conf_lo "2.575822"; conf_hi "3.270949"; cov "17.163363";
Chr1	Cufflinks	exon	2503160	2503337	1000	-	.	gene_id "CUFF.13993"; transcript_id "AT1G08060.1"; exon_number "4"; FPKM "2.9233854711"; frac "0.883298"; conf_lo "2.575822"; conf_hi "3.270949"; cov "17.163363";
Chr1	Cufflinks	exon	2503471	2503635	1000	-	.	gene_id "CUFF.13993"; transcript_id "AT1G08060.1"; exon_number "5"; FPKM "2.9233854711"; frac "0.883298"; conf_lo "2.575822"; conf_hi "3.270949"; cov "17.163363";
Chr1	Cufflinks	exon	2503719	2503874	1000	-	.	gene_id "CUFF.13993"; transcript_id "AT1G08060.1"; exon_number "6"; FPKM "2.9233854711"; frac "0.883298"; conf_lo "2.575822"; conf_hi "3.270949"; cov "17.163363";
Chr1	Cufflinks	exon	2504018	2504173	1000	-	.	gene_id "CUFF.13993"; transcript_id "AT1G08060.1"; exon_number "7"; FPKM "2.9233854711"; frac "0.883298"; conf_lo "2.575822"; conf_hi "3.270949"; cov "17.163363";
Chr1	Cufflinks	exon	2504309	2505706	1000	-	.	gene_id "CUFF.13993"; transcript_id "AT1G08060.1"; exon_number "8"; FPKM "2.9233854711"; frac "0.883298"; conf_lo "2.575822"; conf_hi "3.270949"; cov "17.163363";
Chr1	Cufflinks	exon	2505907	2506011	1000	-	.	gene_id "CUFF.13993"; transcript_id "AT1G08060.1"; exon_number "9"; FPKM "2.9233854711"; frac "0.883298"; conf_lo "2.575822"; conf_hi "3.270949"; cov "17.163363";
Chr1	Cufflinks	exon	2506572	2506813	1000	-	.	gene_id "CUFF.13993"; transcript_id "AT1G08060.1"; exon_number "10"; FPKM "2.9233854711"; frac "0.883298"; conf_lo "2.575822"; conf_hi "3.270949"; cov "17.163363";
Chr1	Cufflinks	exon	2506894	2507815	1000	-	.	gene_id "CUFF.13993"; transcript_id "AT1G08060.1"; exon_number "11"; FPKM "2.9233854711"; frac "0.883298"; conf_lo "2.575822"; conf_hi "3.270949"; cov "17.163363";
Chr1	Cufflinks	exon	2508109	2508282	1000	-	.	gene_id "CUFF.13993"; transcript_id "AT1G08060.1"; exon_number "12"; FPKM "2.9233854711"; frac "0.883298"; conf_lo "2.575822"; conf_hi "3.270949"; cov "17.163363";
Chr1	Cufflinks	exon	2508676	2508921	1000	-	.	gene_id "CUFF.13993"; transcript_id "AT1G08060.1"; exon_number "13"; FPKM "2.9233854711"; frac "0.883298"; conf_lo "2.575822"; conf_hi "3.270949"; cov "17.163363";
Chr1	Cufflinks	exon	2509037	2509115	1000	-	.	gene_id "CUFF.13993"; transcript_id "AT1G08060.1"; exon_number "14"; FPKM "2.9233854711"; frac "0.883298"; conf_lo "2.575822"; conf_hi "3.270949"; cov "17.163363";
Chr1	Cufflinks	exon	2509239	2510493	1000	-	.	gene_id "CUFF.13993"; transcript_id "AT1G08060.1"; exon_number "15"; FPKM "2.9233854711"; frac "0.883298"; conf_lo "2.575822"; conf_hi "3.270949"; cov "17.163363";
Chr1	Cufflinks	exon	2510781	2511084	1000	-	.	gene_id "CUFF.13993"; transcript_id "AT1G08060.1"; exon_number "16"; FPKM "2.9233854711"; frac "0.883298"; conf_lo "2.575822"; conf_hi "3.270949"; cov "17.163363";
Chr1	Cufflinks	transcript	2511647	2513454	1	-	.	gene_id "AT1G08065"; transcript_id "AT1G08065.1"; FPKM "0.0000000000"; frac "0.000000"; conf_lo "0.000000"; conf_hi "0.000000"; cov "0.000000"; full_read_support "no";
Chr1	Cufflinks	exon	2511647	2511877	1	-	.	gene_id "AT1G08065"; transcript_id "AT1G08065.1"; exon_number "1"; FPKM "0.0000000000"; frac "0.000000"; conf_lo "0.000000"; conf_hi "0.000000"; cov "0.000000";
Chr1	Cufflinks	exon	2512004	2512057	1	-	.	gene_id "AT1G08065"; transcript_id "AT1G08065.1"; exon_number "2"; FPKM "0.0000000000"; frac "0.000000"; conf_lo "0.000000"; conf_hi "0.000000"; cov "0.000000";
Chr1	Cufflinks	exon	2512151	2512318	1	-	.	gene_id "AT1G08065"; transcript_id "AT1G08065.1"; exon_number "3"; FPKM "0.0000000000"; frac "0.000000"; conf_lo "0.000000"; conf_hi "0.000000"; cov "0.000000";
Chr1	Cufflinks	exon	2512432	2512534	1	-	.	gene_id "AT1G08065"; transcript_id "AT1G08065.1"; exon_number "4"; FPKM "0.0000000000"; frac "0.000000"; conf_lo "0.000000"; conf_hi "0.000000"; cov "0.000000";
Chr1	Cufflinks	exon	2512690	2512802	1	-	.	gene_id "AT1G08065"; transcript_id "AT1G08065.1"; exon_number "5"; FPKM "0.0000000000"; frac "0.000000"; conf_lo "0.000000"; conf_hi "0.000000"; cov "0.000000";
Chr1	Cufflinks	exon	2512889	2513106	1	-	.	gene_id "AT1G08065"; transcript_id "AT1G08065.1"; exon_number "6"; FPKM "0.0000000000"; frac "0.000000"; conf_lo "0.000000"; conf_hi "0.000000"; cov "0.000000";
Chr1	Cufflinks	exon	2513254	2513454	1	-	.	gene_id "AT1G08065"; transcript_id "AT1G08065.1"; exon_number "7"; FPKM "0.0000000000"; frac "0.000000"; conf_lo "0.000000"; conf_hi "0.000000"; cov "0.000000";
Chr1	Cufflinks	transcript	2514192	2516605	1000	-	.	gene_id "AT1G08070"; transcript_id "AT1G08070.1"; FPKM "0.8989055050"; frac "1.000000"; conf_lo "0.610707"; conf_hi "1.187104"; cov "5.282654"; full_read_support "yes";
Chr1	Cufflinks	exon	2514192	2516605	1000	-	.	gene_id "AT1G08070"; transcript_id "AT1G08070.1"; exon_number "1"; FPKM "0.8989055050"; frac "1.000000"; conf_lo "0.610707"; conf_hi "1.187104"; cov "5.282654";
Chr1	Cufflinks	transcript	2516991	2518546	1000	-	.	gene_id "AT1G08080"; transcript_id "AT1G08080.1"; FPKM "0.0773701849"; frac "1.000000"; conf_lo "0.000000"; conf_hi "0.232111"; cov "0.454686"; full_read_support "no";
Chr1	Cufflinks	exon	2516991	2517096	1000	-	.	gene_id "AT1G08080"; transcript_id "AT1G08080.1"; exon_number "1"; FPKM "0.0773701849"; frac "1.000000"; conf_lo "0.000000"; conf_hi "0.232111"; cov "0.454686";
Chr1	Cufflinks	exon	2517214	2517267	1000	-	.	gene_id "AT1G08080"; transcript_id "AT1G08080.1"; exon_number "2"; FPKM "0.0773701849"; frac "1.000000"; conf_lo "0.000000"; conf_hi "0.232111"; cov "0.454686";
Chr1	Cufflinks	exon	2517351	2517518	1000	-	.	gene_id "AT1G08080"; transcript_id "AT1G08080.1"; exon_number "3"; FPKM "0.0773701849"; frac "1.000000"; conf_lo "0.000000"; conf_hi "0.232111"; cov "0.454686";
Chr1	Cufflinks	exon	2517628	2517730	1000	-	.	gene_id "AT1G08080"; transcript_id "AT1G08080.1"; exon_number "4"; FPKM "0.0773701849"; frac "1.000000"; conf_lo "0.000000"; conf_hi "0.232111"; cov "0.454686";
Chr1	Cufflinks	exon	2517826	2517932	1000	-	.	gene_id "AT1G08080"; transcript_id "AT1G08080.1"; exon_number "5"; FPKM "0.0773701849"; frac "1.000000"; conf_lo "0.000000"; conf_hi "0.232111"; cov "0.454686";
Chr1	Cufflinks	exon	2518154	2518371	1000	-	.	gene_id "AT1G08080"; transcript_id "AT1G08080.1"; exon_number "6"; FPKM "0.0773701849"; frac "1.000000"; conf_lo "0.000000"; conf_hi "0.232111"; cov "0.454686";
Chr1	Cufflinks	exon	2518444	2518546	1000	-	.	gene_id "AT1G08080"; transcript_id "AT1G08080.1"; exon_number "7"; FPKM "0.0773701849"; frac "1.000000"; conf_lo "0.000000"; conf_hi "0.232111"; cov "0.454686";
Chr1	Cufflinks	transcript	2524076	2526164	1000	+	.	gene_id "AT1G08090"; transcript_id "AT1G08090.1"; FPKM "3.4816807487"; frac "1.000000"; conf_lo "2.835149"; conf_hi "4.128213"; cov "20.439845"; full_read_support "yes";
Chr1	Cufflinks	exon	2524076	2524948	1000	+	.	gene_id "AT1G08090"; transcript_id "AT1G08090.1"; exon_number "1"; FPKM "3.4816807487"; frac "1.000000"; conf_lo "2.835149"; conf_hi "4.128213"; cov "20.439845";
Chr1	Cufflinks	exon	2525049	2525164	1000	+	.	gene_id "AT1G08090"; transcript_id "AT1G08090.1"; exon_number "2"; FPKM "3.4816807487"; frac "1.000000"; conf_lo "2.835149"; conf_hi "4.128213"; cov "20.439845";
Chr1	Cufflinks	exon	2525254	2526164	1000	+	.	gene_id "AT1G08090"; transcript_id "AT1G08090.1"; exon_number "3"; FPKM "3.4816807487"; frac "1.000000"; conf_lo "2.835149"; conf_hi "4.128213"; cov "20.439845";
Chr1	Cufflinks	transcript	2527170	2529120	1	-	.	gene_id "AT1G08100"; transcript_id "AT1G08100.1"; FPKM "0.0000000000"; frac "0.000000"; conf_lo "0.000000"; conf_hi "0.000000"; cov "0.000000"; full_read_support "no";
Chr1	Cufflinks	exon	2527170	2527916	1	-	.	gene_id "AT1G08100"; transcript_id "AT1G08100.1"; exon_number "1"; FPKM "0.0000000000"; frac "0.000000"; conf_lo "0.000000"; conf_hi "0.000000"; cov "0.000000";
Chr1	Cufflinks	exon	2528055	2528170	1	-	.	gene_id "AT1G08100"; transcript_id "AT1G08100.1"; exon_number "2"; FPKM "0.0000000000"; frac "0.000000"; conf_lo "0.000000"; conf_hi "0.000000"; cov "0.000000";
Chr1	Cufflinks	exon	2528275	2529120	1	-	.	gene_id "AT1G08100"; transcript_id "AT1G08100.1"; exon_number "3"; FPKM "0.0000000000"; frac "0.000000"; conf_lo "0.000000"; conf_hi "0.000000"; cov "0.000000";
Chr1	Cufflinks	transcript	2531695	2534786	1	-	.	gene_id "AT1G08105"; transcript_id "AT1G08105.1"; FPKM "0.0000000000"; frac "0.000000"; conf_lo "0.000000"; conf_hi "0.000000"; cov "0.000000"; full_read_support "no";
Chr1	Cufflinks	exon	2531695	2534786	1	-	.	gene_id "AT1G08105"; transcript_id "AT1G08105.1"; exon_number "1"; FPKM "0.0000000000"; frac "0.000000"; conf_lo "0.000000"; conf_hi "0.000000"; cov "0.000000";
Chr1	Cufflinks	transcript	2535328	2537931	1000	+	.	gene_id "CUFF.13994"; transcript_id "AT1G08110.3"; FPKM "24.1200388757"; frac "0.676751"; conf_lo "20.902293"; conf_hi "27.337785"; cov "141.645069"; full_read_support "yes";
Chr1	Cufflinks	exon	2535328	2535385	1000	+	.	gene_id "CUFF.13994"; transcript_id "AT1G08110.3"; exon_number "1"; FPKM "24.1200388757"; frac "0.676751"; conf_lo "20.902293"; conf_hi "27.337785"; cov "141.645069";
Chr1	Cufflinks	exon	2535675	2535794	1000	+	.	gene_id "CUFF.13994"; transcript_id "AT1G08110.3"; exon_number "2"; FPKM "24.1200388757"; frac "0.676751"; conf_lo "20.902293"; conf_hi "27.337785"; cov "141.645069";
Chr1	Cufflinks	exon	2536396	2536457	1000	+	.	gene_id "CUFF.13994"; transcript_id "AT1G08110.3"; exon_number "3"; FPKM "24.1200388757"; frac "0.676751"; conf_lo "20.902293"; conf_hi "27.337785"; cov "141.645069";
Chr1	Cufflinks	exon	2536567	2536627	1000	+	.	gene_id "CUFF.13994"; transcript_id "AT1G08110.3"; exon_number "4"; FPKM "24.1200388757"; frac "0.676751"; conf_lo "20.902293"; conf_hi "27.337785"; cov "141.645069";
Chr1	Cufflinks	exon	2536877	2536956	1000	+	.	gene_id "CUFF.13994"; transcript_id "AT1G08110.3"; exon_number "5"; FPKM "24.1200388757"; frac "0.676751"; conf_lo "20.902293"; conf_hi "27.337785"; cov "141.645069";
Chr1	Cufflinks	exon	2537039	2537109	1000	+	.	gene_id "CUFF.13994"; transcript_id "AT1G08110.3"; exon_number "6"; FPKM "24.1200388757"; frac "0.676751"; conf_lo "20.902293"; conf_hi "27.337785"; cov "141.645069";
Chr1	Cufflinks	exon	2537330	2537419	1000	+	.	gene_id "CUFF.13994"; transcript_id "AT1G08110.3"; exon_number "7"; FPKM "24.1200388757"; frac "0.676751"; conf_lo "20.902293"; conf_hi "27.337785"; cov "141.645069";
Chr1	Cufflinks	exon	2537530	2537931	1000	+	.	gene_id "CUFF.13994"; transcript_id "AT1G08110.3"; exon_number "8"; FPKM "24.1200388757"; frac "0.676751"; conf_lo "20.902293"; conf_hi "27.337785"; cov "141.645069";
Chr1	Cufflinks	transcript	2535329	2537930	283	+	.	gene_id "CUFF.13994"; transcript_id "AT1G08110.1"; FPKM "6.8437038667"; frac "0.195627"; conf_lo "5.031564"; conf_hi "8.655843"; cov "40.189691"; full_read_support "yes";
Chr1	Cufflinks	exon	2535329	2535385	283	+	.	gene_id "CUFF.13994"; transcript_id "AT1G08110.1"; exon_number "1"; FPKM "6.8437038667"; frac "0.195627"; conf_lo "5.031564"; conf_hi "8.655843"; cov "40.189691";
Chr1	Cufflinks	exon	2535570	2535585	283	+	.	gene_id "CUFF.13994"; transcript_id "AT1G08110.1"; exon_number "2"; FPKM "6.8437038667"; frac "0.195627"; conf_lo "5.031564"; conf_hi "8.655843"; cov "40.189691";
Chr1	Cufflinks	exon	2535675	2535794	283	+	.	gene_id "CUFF.13994"; transcript_id "AT1G08110.1"; exon_number "3"; FPKM "6.8437038667"; frac "0.195627"; conf_lo "5.031564"; conf_hi "8.655843"; cov "40.189691";
Chr1	Cufflinks	exon	2536396	2536457	283	+	.	gene_id "CUFF.13994"; transcript_id "AT1G08110.1"; exon_number "4"; FPKM "6.8437038667"; frac "0.195627"; conf_lo "5.031564"; conf_hi "8.655843"; cov "40.189691";
Chr1	Cufflinks	exon	2536567	2536627	283	+	.	gene_id "CUFF.13994"; transcript_id "AT1G08110.1"; exon_number "5"; FPKM "6.8437038667"; frac "0.195627"; conf_lo "5.031564"; conf_hi "8.655843"; cov "40.189691";
Chr1	Cufflinks	exon	2536877	2536956	283	+	.	gene_id "CUFF.13994"; transcript_id "AT1G08110.1"; exon_number "6"; FPKM "6.8437038667"; frac "0.195627"; conf_lo "5.031564"; conf_hi "8.655843"; cov "40.189691";
Chr1	Cufflinks	exon	2537039	2537109	283	+	.	gene_id "CUFF.13994"; transcript_id "AT1G08110.1"; exon_number "7"; FPKM "6.8437038667"; frac "0.195627"; conf_lo "5.031564"; conf_hi "8.655843"; cov "40.189691";
Chr1	Cufflinks	exon	2537330	2537419	283	+	.	gene_id "CUFF.13994"; transcript_id "AT1G08110.1"; exon_number "8"; FPKM "6.8437038667"; frac "0.195627"; conf_lo "5.031564"; conf_hi "8.655843"; cov "40.189691";
Chr1	Cufflinks	exon	2537530	2537930	283	+	.	gene_id "CUFF.13994"; transcript_id "AT1G08110.1"; exon_number "9"; FPKM "6.8437038667"; frac "0.195627"; conf_lo "5.031564"; conf_hi "8.655843"; cov "40.189691";
Chr1	Cufflinks	transcript	2535370	2537931	155	+	.	gene_id "CUFF.13994"; transcript_id "AT1G08110.4"; FPKM "3.7525140166"; frac "0.127622"; conf_lo "2.496738"; conf_hi "5.008290"; cov "22.036660"; full_read_support "yes";
Chr1	Cufflinks	exon	2535370	2535585	155	+	.	gene_id "CUFF.13994"; transcript_id "AT1G08110.4"; exon_number "1"; FPKM "3.7525140166"; frac "0.127622"; conf_lo "2.496738"; conf_hi "5.008290"; cov "22.036660";
Chr1	Cufflinks	exon	2535675	2535794	155	+	.	gene_id "CUFF.13994"; transcript_id "AT1G08110.4"; exon_number "2"; FPKM "3.7525140166"; frac "0.127622"; conf_lo "2.496738"; conf_hi "5.008290"; cov "22.036660";
Chr1	Cufflinks	exon	2536396	2536457	155	+	.	gene_id "CUFF.13994"; transcript_id "AT1G08110.4"; exon_number "3"; FPKM "3.7525140166"; frac "0.127622"; conf_lo "2.496738"; conf_hi "5.008290"; cov "22.036660";
Chr1	Cufflinks	exon	2536567	2536627	155	+	.	gene_id "CUFF.13994"; transcript_id "AT1G08110.4"; exon_number "4"; FPKM "3.7525140166"; frac "0.127622"; conf_lo "2.496738"; conf_hi "5.008290"; cov "22.036660";
Chr1	Cufflinks	exon	2536877	2536956	155	+	.	gene_id "CUFF.13994"; transcript_id "AT1G08110.4"; exon_number "5"; FPKM "3.7525140166"; frac "0.127622"; conf_lo "2.496738"; conf_hi "5.008290"; cov "22.036660";
Chr1	Cufflinks	exon	2537039	2537109	155	+	.	gene_id "CUFF.13994"; transcript_id "AT1G08110.4"; exon_number "6"; FPKM "3.7525140166"; frac "0.127622"; conf_lo "2.496738"; conf_hi "5.008290"; cov "22.036660";
Chr1	Cufflinks	exon	2537330	2537419	155	+	.	gene_id "CUFF.13994"; transcript_id "AT1G08110.4"; exon_number "7"; FPKM "3.7525140166"; frac "0.127622"; conf_lo "2.496738"; conf_hi "5.008290"; cov "22.036660";
Chr1	Cufflinks	exon	2537530	2537931	155	+	.	gene_id "CUFF.13994"; transcript_id "AT1G08110.4"; exon_number "8"; FPKM "3.7525140166"; frac "0.127622"; conf_lo "2.496738"; conf_hi "5.008290"; cov "22.036660";
Chr1	Cufflinks	transcript	2535409	2537930	1	+	.	gene_id "CUFF.13994"; transcript_id "AT1G08110.2"; FPKM "0.0000000000"; frac "0.000000"; conf_lo "0.000000"; conf_hi "0.107268"; cov "0.000000"; full_read_support "yes";
Chr1	Cufflinks	exon	2535409	2535794	1	+	.	gene_id "CUFF.13994"; transcript_id "AT1G08110.2"; exon_number "1"; FPKM "0.0000000000"; frac "0.000000"; conf_lo "0.000000"; conf_hi "0.107268"; cov "0.000000";
Chr1	Cufflinks	exon	2536396	2536457	1	+	.	gene_id "CUFF.13994"; transcript_id "AT1G08110.2"; exon_number "2"; FPKM "0.0000000000"; frac "0.000000"; conf_lo "0.000000"; conf_hi "0.107268"; cov "0.000000";
Chr1	Cufflinks	exon	2536567	2536627	1	+	.	gene_id "CUFF.13994"; transcript_id "AT1G08110.2"; exon_number "3"; FPKM "0.0000000000"; frac "0.000000"; conf_lo "0.000000"; conf_hi "0.107268"; cov "0.000000";
Chr1	Cufflinks	exon	2536877	2536956	1	+	.	gene_id "CUFF.13994"; transcript_id "AT1G08110.2"; exon_number "4"; FPKM "0.0000000000"; frac "0.000000"; conf_lo "0.000000"; conf_hi "0.107268"; cov "0.000000";
Chr1	Cufflinks	exon	2537039	2537109	1	+	.	gene_id "CUFF.13994"; transcript_id "AT1G08110.2"; exon_number "5"; FPKM "0.0000000000"; frac "0.000000"; conf_lo "0.000000"; conf_hi "0.107268"; cov "0.000000";
Chr1	Cufflinks	exon	2537330	2537419	1	+	.	gene_id "CUFF.13994"; transcript_id "AT1G08110.2"; exon_number "6"; FPKM "0.0000000000"; frac "0.000000"; conf_lo "0.000000"; conf_hi "0.107268"; cov "0.000000";
Chr1	Cufflinks	exon	2537530	2537930	1	+	.	gene_id "CUFF.13994"; transcript_id "AT1G08110.2"; exon_number "7"; FPKM "0.0000000000"; frac "0.000000"; conf_lo "0.000000"; conf_hi "0.107268"; cov "0.000000";
Chr1	Cufflinks	transcript	2538615	2539661	1	+	.	gene_id "AT1G08120"; transcript_id "AT1G08120.1"; FPKM "0.0000000000"; frac "0.000000"; conf_lo "0.000000"; conf_hi "0.120426"; cov "0.000000"; full_read_support "yes";
Chr1	Cufflinks	exon	2538615	2539661	1	+	.	gene_id "AT1G08120"; transcript_id "AT1G08120.1"; exon_number "1"; FPKM "0.0000000000"; frac "0.000000"; conf_lo "0.000000"; conf_hi "0.120426"; cov "0.000000";
Chr1	Cufflinks	transcript	2539614	2542334	1000	-	.	gene_id "CUFF.13995"; transcript_id "AT1G08125.1"; FPKM "8.3805182579"; frac "1.000000"; conf_lo "7.004030"; conf_hi "9.757006"; cov "49.224131"; full_read_support "yes";
Chr1	Cufflinks	exon	2539614	2539759	1000	-	.	gene_id "CUFF.13995"; transcript_id "AT1G08125.1"; exon_number "1"; FPKM "8.3805182579"; frac "1.000000"; conf_lo "7.004030"; conf_hi "9.757006"; cov "49.224131";
Chr1	Cufflinks	exon	2539852	2540163	1000	-	.	gene_id "CUFF.13995"; transcript_id "AT1G08125.1"; exon_number "2"; FPKM "8.3805182579"; frac "1.000000"; conf_lo "7.004030"; conf_hi "9.757006"; cov "49.224131";
Chr1	Cufflinks	exon	2540237	2540329	1000	-	.	gene_id "CUFF.13995"; transcript_id "AT1G08125.1"; exon_number "3"; FPKM "8.3805182579"; frac "1.000000"; conf_lo "7.004030"; conf_hi "9.757006"; cov "49.224131";
Chr1	Cufflinks	exon	2540410	2540484	1000	-	.	gene_id "CUFF.13995"; transcript_id "AT1G08125.1"; exon_number "4"; FPKM "8.3805182579"; frac "1.000000"; conf_lo "7.004030"; conf_hi "9.757006"; cov "49.224131";
Chr1	Cufflinks	exon	2540588	2540685	1000	-	.	gene_id "CUFF.13995"; transcript_id "AT1G08125.1"; exon_number "5"; FPKM "8.3805182579"; frac "1.000000"; conf_lo "7.004030"; conf_hi "9.757006"; cov "49.224131";
Chr1	Cufflinks	exon	2540881	2540997	1000	-	.	gene_id "CUFF.13995"; transcript_id "AT1G08125.1"; exon_number "6"; FPKM "8.3805182579"; frac "1.000000"; conf_lo "7.004030"; conf_hi "9.757006"; cov "49.224131";
Chr1	Cufflinks	exon	2541116	2541209	1000	-	.	gene_id "CUFF.13995"; transcript_id "AT1G08125.1"; exon_number "7"; FPKM "8.3805182579"; frac "1.000000"; conf_lo "7.004030"; conf_hi "9.757006"; cov "49.224131";
Chr1	Cufflinks	exon	2541656	2541721	1000	-	.	gene_id "CUFF.13995"; transcript_id "AT1G08125.1"; exon_number "8"; FPKM "8.3805182579"; frac "1.000000"; conf_lo "7.004030"; conf_hi "9.757006"; cov "49.224131";
Chr1	Cufflinks	exon	2541796	2541862	1000	-	.	gene_id "CUFF.13995"; transcript_id "AT1G08125.1"; exon_number "9"; FPKM "8.3805182579"; frac "1.000000"; conf_lo "7.004030"; conf_hi "9.757006"; cov "49.224131";
Chr1	Cufflinks	exon	2542217	2542334	1000	-	.	gene_id "CUFF.13995"; transcript_id "AT1G08125.1"; exon_number "10"; FPKM "8.3805182579"; frac "1.000000"; conf_lo "7.004030"; conf_hi "9.757006"; cov "49.224131";
Chr1	Cufflinks	transcript	2539614	2542334	1	-	.	gene_id "CUFF.13995"; transcript_id "AT1G08125.3"; FPKM "0.0000000000"; frac "0.000000"; conf_lo "0.000000"; conf_hi "0.111363"; cov "0.000000"; full_read_support "no";
Chr1	Cufflinks	exon	2539614	2539759	1	-	.	gene_id "CUFF.13995"; transcript_id "AT1G08125.3"; exon_number "1"; FPKM "0.0000000000"; frac "0.000000"; conf_lo "0.000000"; conf_hi "0.111363"; cov "0.000000";
Chr1	Cufflinks	exon	2539852	2540163	1	-	.	gene_id "CUFF.13995"; transcript_id "AT1G08125.3"; exon_number "2"; FPKM "0.0000000000"; frac "0.000000"; conf_lo "0.000000"; conf_hi "0.111363"; cov "0.000000";
Chr1	Cufflinks	exon	2540237	2540329	1	-	.	gene_id "CUFF.13995"; transcript_id "AT1G08125.3"; exon_number "3"; FPKM "0.0000000000"; frac "0.000000"; conf_lo "0.000000"; conf_hi "0.111363"; cov "0.000000";
Chr1	Cufflinks	exon	2540410	2540484	1	-	.	gene_id "CUFF.13995"; transcript_id "AT1G08125.3"; exon_number "4"; FPKM "0.0000000000"; frac "0.000000"; conf_lo "0.000000"; conf_hi "0.111363"; cov "0.000000";
Chr1	Cufflinks	exon	2540972	2540997	1	-	.	gene_id "CUFF.13995"; transcript_id "AT1G08125.3"; exon_number "5"; FPKM "0.0000000000"; frac "0.000000"; conf_lo "0.000000"; conf_hi "0.111363"; cov "0.000000";
Chr1	Cufflinks	exon	2541116	2541209	1	-	.	gene_id "CUFF.13995"; transcript_id "AT1G08125.3"; exon_number "6"; FPKM "0.0000000000"; frac "0.000000"; conf_lo "0.000000"; conf_hi "0.111363"; cov "0.000000";
Chr1	Cufflinks	exon	2541656	2541721	1	-	.	gene_id "CUFF.13995"; transcript_id "AT1G08125.3"; exon_number "7"; FPKM "0.0000000000"; frac "0.000000"; conf_lo "0.000000"; conf_hi "0.111363"; cov "0.000000";
Chr1	Cufflinks	exon	2541796	2541862	1	-	.	gene_id "CUFF.13995"; transcript_id "AT1G08125.3"; exon_number "8"; FPKM "0.0000000000"; frac "0.000000"; conf_lo "0.000000"; conf_hi "0.111363"; cov "0.000000";
Chr1	Cufflinks	exon	2542013	2542038	1	-	.	gene_id "CUFF.13995"; transcript_id "AT1G08125.3"; exon_number "9"; FPKM "0.0000000000"; frac "0.000000"; conf_lo "0.000000"; conf_hi "0.111363"; cov "0.000000";
Chr1	Cufflinks	exon	2542124	2542334	1	-	.	gene_id "CUFF.13995"; transcript_id "AT1G08125.3"; exon_number "10"; FPKM "0.0000000000"; frac "0.000000"; conf_lo "0.000000"; conf_hi "0.111363"; cov "0.000000";
Chr1	Cufflinks	transcript	2539614	2542334	1	-	.	gene_id "CUFF.13995"; transcript_id "AT1G08125.2"; FPKM "0.0000000000"; frac "0.000000"; conf_lo "0.000000"; conf_hi "0.092329"; cov "0.000000"; full_read_support "no";
Chr1	Cufflinks	exon	2539614	2539759	1	-	.	gene_id "CUFF.13995"; transcript_id "AT1G08125.2"; exon_number "1"; FPKM "0.0000000000"; frac "0.000000"; conf_lo "0.000000"; conf_hi "0.092329"; cov "0.000000";
Chr1	Cufflinks	exon	2539852	2540163	1	-	.	gene_id "CUFF.13995"; transcript_id "AT1G08125.2"; exon_number "2"; FPKM "0.0000000000"; frac "0.000000"; conf_lo "0.000000"; conf_hi "0.092329"; cov "0.000000";
Chr1	Cufflinks	exon	2540237	2540329	1	-	.	gene_id "CUFF.13995"; transcript_id "AT1G08125.2"; exon_number "3"; FPKM "0.0000000000"; frac "0.000000"; conf_lo "0.000000"; conf_hi "0.092329"; cov "0.000000";
Chr1	Cufflinks	exon	2540410	2540484	1	-	.	gene_id "CUFF.13995"; transcript_id "AT1G08125.2"; exon_number "4"; FPKM "0.0000000000"; frac "0.000000"; conf_lo "0.000000"; conf_hi "0.092329"; cov "0.000000";
Chr1	Cufflinks	exon	2540588	2540685	1	-	.	gene_id "CUFF.13995"; transcript_id "AT1G08125.2"; exon_number "5"; FPKM "0.0000000000"; frac "0.000000"; conf_lo "0.000000"; conf_hi "0.092329"; cov "0.000000";
Chr1	Cufflinks	exon	2540881	2540997	1	-	.	gene_id "CUFF.13995"; transcript_id "AT1G08125.2"; exon_number "6"; FPKM "0.0000000000"; frac "0.000000"; conf_lo "0.000000"; conf_hi "0.092329"; cov "0.000000";
Chr1	Cufflinks	exon	2541116	2541209	1	-	.	gene_id "CUFF.13995"; transcript_id "AT1G08125.2"; exon_number "7"; FPKM "0.0000000000"; frac "0.000000"; conf_lo "0.000000"; conf_hi "0.092329"; cov "0.000000";
Chr1	Cufflinks	exon	2541656	2541721	1	-	.	gene_id "CUFF.13995"; transcript_id "AT1G08125.2"; exon_number "8"; FPKM "0.0000000000"; frac "0.000000"; conf_lo "0.000000"; conf_hi "0.092329"; cov "0.000000";
Chr1	Cufflinks	exon	2541796	2541862	1	-	.	gene_id "CUFF.13995"; transcript_id "AT1G08125.2"; exon_number "9"; FPKM "0.0000000000"; frac "0.000000"; conf_lo "0.000000"; conf_hi "0.092329"; cov "0.000000";
Chr1	Cufflinks	exon	2542013	2542038	1	-	.	gene_id "CUFF.13995"; transcript_id "AT1G08125.2"; exon_number "10"; FPKM "0.0000000000"; frac "0.000000"; conf_lo "0.000000"; conf_hi "0.092329"; cov "0.000000";
Chr1	Cufflinks	exon	2542124	2542334	1	-	.	gene_id "CUFF.13995"; transcript_id "AT1G08125.2"; exon_number "11"; FPKM "0.0000000000"; frac "0.000000"; conf_lo "0.000000"; conf_hi "0.092329"; cov "0.000000";
Chr1	Cufflinks	transcript	2542702	2547946	1000	-	.	gene_id "CUFF.13996"; transcript_id "AT1G08130.1"; FPKM "7.1627936362"; frac "1.000000"; conf_lo "6.337064"; conf_hi "7.988523"; cov "42.056277"; full_read_support "yes";
Chr1	Cufflinks	exon	2542702	2542981	1000	-	.	gene_id "CUFF.13996"; transcript_id "AT1G08130.1"; exon_number "1"; FPKM "7.1627936362"; frac "1.000000"; conf_lo "6.337064"; conf_hi "7.988523"; cov "42.056277";
Chr1	Cufflinks	exon	2543097	2543174	1000	-	.	gene_id "CUFF.13996"; transcript_id "AT1G08130.1"; exon_number "2"; FPKM "7.1627936362"; frac "1.000000"; conf_lo "6.337064"; conf_hi "7.988523"; cov "42.056277";
Chr1	Cufflinks	exon	2543277	2543354	1000	-	.	gene_id "CUFF.13996"; transcript_id "AT1G08130.1"; exon_number "3"; FPKM "7.1627936362"; frac "1.000000"; conf_lo "6.337064"; conf_hi "7.988523"; cov "42.056277";
Chr1	Cufflinks	exon	2543460	2543516	1000	-	.	gene_id "CUFF.13996"; transcript_id "AT1G08130.1"; exon_number "4"; FPKM "7.1627936362"; frac "1.000000"; conf_lo "6.337064"; conf_hi "7.988523"; cov "42.056277";
Chr1	Cufflinks	exon	2543595	2543668	1000	-	.	gene_id "CUFF.13996"; transcript_id "AT1G08130.1"; exon_number "5"; FPKM "7.1627936362"; frac "1.000000"; conf_lo "6.337064"; conf_hi "7.988523"; cov "42.056277";
Chr1	Cufflinks	exon	2543769	2543840	1000	-	.	gene_id "CUFF.13996"; transcript_id "AT1G08130.1"; exon_number "6"; FPKM "7.1627936362"; frac "1.000000"; conf_lo "6.337064"; conf_hi "7.988523"; cov "42.056277";
Chr1	Cufflinks	exon	2543920	2543981	1000	-	.	gene_id "CUFF.13996"; transcript_id "AT1G08130.1"; exon_number "7"; FPKM "7.1627936362"; frac "1.000000"; conf_lo "6.337064"; conf_hi "7.988523"; cov "42.056277";
Chr1	Cufflinks	exon	2544060	2544161	1000	-	.	gene_id "CUFF.13996"; transcript_id "AT1G08130.1"; exon_number "8"; FPKM "7.1627936362"; frac "1.000000"; conf_lo "6.337064"; conf_hi "7.988523"; cov "42.056277";
Chr1	Cufflinks	exon	2544745	2544857	1000	-	.	gene_id "CUFF.13996"; transcript_id "AT1G08130.1"; exon_number "9"; FPKM "7.1627936362"; frac "1.000000"; conf_lo "6.337064"; conf_hi "7.988523"; cov "42.056277";
Chr1	Cufflinks	exon	2544964	2545095	1000	-	.	gene_id "CUFF.13996"; transcript_id "AT1G08130.1"; exon_number "10"; FPKM "7.1627936362"; frac "1.000000"; conf_lo "6.337064"; conf_hi "7.988523"; cov "42.056277";
Chr1	Cufflinks	exon	2545554	2545641	1000	-	.	gene_id "CUFF.13996"; transcript_id "AT1G08130.1"; exon_number "11"; FPKM "7.1627936362"; frac "1.000000"; conf_lo "6.337064"; conf_hi "7.988523"; cov "42.056277";
Chr1	Cufflinks	exon	2545720	2545814	1000	-	.	gene_id "CUFF.13996"; transcript_id "AT1G08130.1"; exon_number "12"; FPKM "7.1627936362"; frac "1.000000"; conf_lo "6.337064"; conf_hi "7.988523"; cov "42.056277";
Chr1	Cufflinks	exon	2545909	2546139	1000	-	.	gene_id "CUFF.13996"; transcript_id "AT1G08130.1"; exon_number "13"; FPKM "7.1627936362"; frac "1.000000"; conf_lo "6.337064"; conf_hi "7.988523"; cov "42.056277";
Chr1	Cufflinks	exon	2546370	2546486	1000	-	.	gene_id "CUFF.13996"; transcript_id "AT1G08130.1"; exon_number "14"; FPKM "7.1627936362"; frac "1.000000"; conf_lo "6.337064"; conf_hi "7.988523"; cov "42.056277";
Chr1	Cufflinks	exon	2546563	2546664	1000	-	.	gene_id "CUFF.13996"; transcript_id "AT1G08130.1"; exon_number "15"; FPKM "7.1627936362"; frac "1.000000"; conf_lo "6.337064"; conf_hi "7.988523"; cov "42.056277";
Chr1	Cufflinks	exon	2546793	2546909	1000	-	.	gene_id "CUFF.13996"; transcript_id "AT1G08130.1"; exon_number "16"; FPKM "7.1627936362"; frac "1.000000"; conf_lo "6.337064"; conf_hi "7.988523"; cov "42.056277";
Chr1	Cufflinks	exon	2547030	2547946	1000	-	.	gene_id "CUFF.13996"; transcript_id "AT1G08130.1"; exon_number "17"; FPKM "7.1627936362"; frac "1.000000"; conf_lo "6.337064"; conf_hi "7.988523"; cov "42.056277";
Chr1	Cufflinks	transcript	2548819	2551473	1	-	.	gene_id "AT1G08135"; transcript_id "AT1G08135.1"; FPKM "0.0000000000"; frac "0.000000"; conf_lo "0.000000"; conf_hi "0.000000"; cov "0.000000"; full_read_support "no";
Chr1	Cufflinks	exon	2548819	2549250	1	-	.	gene_id "AT1G08135"; transcript_id "AT1G08135.1"; exon_number "1"; FPKM "0.0000000000"; frac "0.000000"; conf_lo "0.000000"; conf_hi "0.000000"; cov "0.000000";
Chr1	Cufflinks	exon	2549338	2549991	1	-	.	gene_id "AT1G08135"; transcript_id "AT1G08135.1"; exon_number "2"; FPKM "0.0000000000"; frac "0.000000"; conf_lo "0.000000"; conf_hi "0.000000"; cov "0.000000";
Chr1	Cufflinks	exon	2550085	2551101	1	-	.	gene_id "AT1G08135"; transcript_id "AT1G08135.1"; exon_number "3"; FPKM "0.0000000000"; frac "0.000000"; conf_lo "0.000000"; conf_hi "0.000000"; cov "0.000000";
Chr1	Cufflinks	exon	2551186	2551473	1	-	.	gene_id "AT1G08135"; transcript_id "AT1G08135.1"; exon_number "4"; FPKM "0.0000000000"; frac "0.000000"; conf_lo "0.000000"; conf_hi "0.000000"; cov "0.000000";
Chr1	Cufflinks	transcript	2552036	2555161	1000	-	.	gene_id "AT1G08140"; transcript_id "AT1G08140.1"; FPKM "0.0202992688"; frac "1.000000"; conf_lo "0.000000"; conf_hi "0.060898"; cov "0.119294"; full_read_support "no";
Chr1	Cufflinks	exon	2552036	2552700	1000	-	.	gene_id "AT1G08140"; transcript_id "AT1G08140.1"; exon_number "1"; FPKM "0.0202992688"; frac "1.000000"; conf_lo "0.000000"; conf_hi "0.060898"; cov "0.119294";
Chr1	Cufflinks	exon	2552924	2553586	1000	-	.	gene_id "AT1G08140"; transcript_id "AT1G08140.1"; exon_number "2"; FPKM "0.0202992688"; frac "1.000000"; conf_lo "0.000000"; conf_hi "0.060898"; cov "0.119294";
Chr1	Cufflinks	exon	2553681	2554700	1000	-	.	gene_id "AT1G08140"; transcript_id "AT1G08140.1"; exon_number "3"; FPKM "0.0202992688"; frac "1.000000"; conf_lo "0.000000"; conf_hi "0.060898"; cov "0.119294";
Chr1	Cufflinks	exon	2554796	2555161	1000	-	.	gene_id "AT1G08140"; transcript_id "AT1G08140.1"; exon_number "4"; FPKM "0.0202992688"; frac "1.000000"; conf_lo "0.000000"; conf_hi "0.060898"; cov "0.119294";
Chr1	Cufflinks	transcript	2556343	2559074	1	-	.	gene_id "AT1G08150"; transcript_id "AT1G08150.1"; FPKM "0.0000000000"; frac "0.000000"; conf_lo "0.000000"; conf_hi "0.000000"; cov "0.000000"; full_read_support "no";
Chr1	Cufflinks	exon	2556343	2556807	1	-	.	gene_id "AT1G08150"; transcript_id "AT1G08150.1"; exon_number "1"; FPKM "0.0000000000"; frac "0.000000"; conf_lo "0.000000"; conf_hi "0.000000"; cov "0.000000";
Chr1	Cufflinks	exon	2556907	2557566	1	-	.	gene_id "AT1G08150"; transcript_id "AT1G08150.1"; exon_number "2"; FPKM "0.0000000000"; frac "0.000000"; conf_lo "0.000000"; conf_hi "0.000000"; cov "0.000000";
Chr1	Cufflinks	exon	2557671	2558690	1	-	.	gene_id "AT1G08150"; transcript_id "AT1G08150.1"; exon_number "3"; FPKM "0.0000000000"; frac "0.000000"; conf_lo "0.000000"; conf_hi "0.000000"; cov "0.000000";
Chr1	Cufflinks	exon	2558772	2559074	1	-	.	gene_id "AT1G08150"; transcript_id "AT1G08150.1"; exon_number "4"; FPKM "0.0000000000"; frac "0.000000"; conf_lo "0.000000"; conf_hi "0.000000"; cov "0.000000";
Chr1	Cufflinks	transcript	2559487	2560403	1000	-	.	gene_id "AT1G08160"; transcript_id "AT1G08160.1"; FPKM "6.5428970853"; frac "1.000000"; conf_lo "5.170687"; conf_hi "7.915107"; cov "38.424584"; full_read_support "yes";
Chr1	Cufflinks	exon	2559487	2560403	1000	-	.	gene_id "AT1G08160"; transcript_id "AT1G08160.1"; exon_number "1"; FPKM "6.5428970853"; frac "1.000000"; conf_lo "5.170687"; conf_hi "7.915107"; cov "38.424584";
Chr1	Cufflinks	transcript	2561627	2562148	1000	-	.	gene_id "AT1G08165"; transcript_id "AT1G08165.1"; FPKM "1.9892552064"; frac "1.000000"; conf_lo "0.663085"; conf_hi "3.315425"; cov "11.690381"; full_read_support "yes";
Chr1	Cufflinks	exon	2561627	2561963	1000	-	.	gene_id "AT1G08165"; transcript_id "AT1G08165.1"; exon_number "1"; FPKM "1.9892552064"; frac "1.000000"; conf_lo "0.663085"; conf_hi "3.315425"; cov "11.690381";
Chr1	Cufflinks	exon	2562056	2562148	1000	-	.	gene_id "AT1G08165"; transcript_id "AT1G08165.1"; exon_number "2"; FPKM "1.9892552064"; frac "1.000000"; conf_lo "0.663085"; conf_hi "3.315425"; cov "11.690381";
Chr1	Cufflinks	transcript	2562941	2563672	1	-	.	gene_id "AT1G08170"; transcript_id "AT1G08170.1"; FPKM "0.0000000000"; frac "0.000000"; conf_lo "0.000000"; conf_hi "0.000000"; cov "0.000000"; full_read_support "no";
Chr1	Cufflinks	exon	2562941	2563672	1	-	.	gene_id "AT1G08170"; transcript_id "AT1G08170.1"; exon_number "1"; FPKM "0.0000000000"; frac "0.000000"; conf_lo "0.000000"; conf_hi "0.000000"; cov "0.000000";
Chr1	Cufflinks	transcript	2564572	2565121	1000	-	.	gene_id "AT1G08180"; transcript_id "AT1G08180.1"; FPKM "6.5477579967"; frac "1.000000"; conf_lo "4.552684"; conf_hi "8.542832"; cov "38.431164"; full_read_support "yes";
Chr1	Cufflinks	exon	2564572	2565121	1000	-	.	gene_id "AT1G08180"; transcript_id "AT1G08180.1"; exon_number "1"; FPKM "6.5477579967"; frac "1.000000"; conf_lo "4.552684"; conf_hi "8.542832"; cov "38.431164";
Chr1	Cufflinks	transcript	2573848	2576714	1000	-	.	gene_id "CUFF.13997"; transcript_id "AT1G08200.1"; FPKM "49.9911566928"; frac "1.000000"; conf_lo "46.636192"; conf_hi "53.346122"; cov "293.423640"; full_read_support "yes";
Chr1	Cufflinks	exon	2573848	2574371	1000	-	.	gene_id "CUFF.13997"; transcript_id "AT1G08200.1"; exon_number "1"; FPKM "49.9911566928"; frac "1.000000"; conf_lo "46.636192"; conf_hi "53.346122"; cov "293.423640";
Chr1	Cufflinks	exon	2574458	2574593	1000	-	.	gene_id "CUFF.13997"; transcript_id "AT1G08200.1"; exon_number "2"; FPKM "49.9911566928"; frac "1.000000"; conf_lo "46.636192"; conf_hi "53.346122"; cov "293.423640";
Chr1	Cufflinks	exon	2574687	2574779	1000	-	.	gene_id "CUFF.13997"; transcript_id "AT1G08200.1"; exon_number "3"; FPKM "49.9911566928"; frac "1.000000"; conf_lo "46.636192"; conf_hi "53.346122"; cov "293.423640";
Chr1	Cufflinks	exon	2574876	2574977	1000	-	.	gene_id "CUFF.13997"; transcript_id "AT1G08200.1"; exon_number "4"; FPKM "49.9911566928"; frac "1.000000"; conf_lo "46.636192"; conf_hi "53.346122"; cov "293.423640";
Chr1	Cufflinks	exon	2575067	2575200	1000	-	.	gene_id "CUFF.13997"; transcript_id "AT1G08200.1"; exon_number "5"; FPKM "49.9911566928"; frac "1.000000"; conf_lo "46.636192"; conf_hi "53.346122"; cov "293.423640";
Chr1	Cufflinks	exon	2575282	2575396	1000	-	.	gene_id "CUFF.13997"; transcript_id "AT1G08200.1"; exon_number "6"; FPKM "49.9911566928"; frac "1.000000"; conf_lo "46.636192"; conf_hi "53.346122"; cov "293.423640";
Chr1	Cufflinks	exon	2575862	2575969	1000	-	.	gene_id "CUFF.13997"; transcript_id "AT1G08200.1"; exon_number "7"; FPKM "49.9911566928"; frac "1.000000"; conf_lo "46.636192"; conf_hi "53.346122"; cov "293.423640";
Chr1	Cufflinks	exon	2576094	2576186	1000	-	.	gene_id "CUFF.13997"; transcript_id "AT1G08200.1"; exon_number "8"; FPKM "49.9911566928"; frac "1.000000"; conf_lo "46.636192"; conf_hi "53.346122"; cov "293.423640";
Chr1	Cufflinks	exon	2576334	2576714	1000	-	.	gene_id "CUFF.13997"; transcript_id "AT1G08200.1"; exon_number "9"; FPKM "49.9911566928"; frac "1.000000"; conf_lo "46.636192"; conf_hi "53.346122"; cov "293.423640";
Chr1	Cufflinks	transcript	2577020	2580669	1	-	.	gene_id "CUFF.13998"; transcript_id "AT1G08210.1"; FPKM "0.0000000000"; frac "0.000000"; conf_lo "0.000000"; conf_hi "0.069605"; cov "0.000000"; full_read_support "yes";
Chr1	Cufflinks	exon	2577020	2577279	1	-	.	gene_id "CUFF.13998"; transcript_id "AT1G08210.1"; exon_number "1"; FPKM "0.0000000000"; frac "0.000000"; conf_lo "0.000000"; conf_hi "0.069605"; cov "0.000000";
Chr1	Cufflinks	exon	2577357	2577428	1	-	.	gene_id "CUFF.13998"; transcript_id "AT1G08210.1"; exon_number "2"; FPKM "0.0000000000"; frac "0.000000"; conf_lo "0.000000"; conf_hi "0.069605"; cov "0.000000";
Chr1	Cufflinks	exon	2577510	2577576	1	-	.	gene_id "CUFF.13998"; transcript_id "AT1G08210.1"; exon_number "3"; FPKM "0.0000000000"; frac "0.000000"; conf_lo "0.000000"; conf_hi "0.069605"; cov "0.000000";
Chr1	Cufflinks	exon	2577864	2577957	1	-	.	gene_id "CUFF.13998"; transcript_id "AT1G08210.1"; exon_number "4"; FPKM "0.0000000000"; frac "0.000000"; conf_lo "0.000000"; conf_hi "0.069605"; cov "0.000000";
Chr1	Cufflinks	exon	2578040	2578113	1	-	.	gene_id "CUFF.13998"; transcript_id "AT1G08210.1"; exon_number "5"; FPKM "0.0000000000"; frac "0.000000"; conf_lo "0.000000"; conf_hi "0.069605"; cov "0.000000";
Chr1	Cufflinks	exon	2578315	2578477	1	-	.	gene_id "CUFF.13998"; transcript_id "AT1G08210.1"; exon_number "6"; FPKM "0.0000000000"; frac "0.000000"; conf_lo "0.000000"; conf_hi "0.069605"; cov "0.000000";
Chr1	Cufflinks	exon	2578865	2579092	1	-	.	gene_id "CUFF.13998"; transcript_id "AT1G08210.1"; exon_number "7"; FPKM "0.0000000000"; frac "0.000000"; conf_lo "0.000000"; conf_hi "0.069605"; cov "0.000000";
Chr1	Cufflinks	exon	2579434	2579678	1	-	.	gene_id "CUFF.13998"; transcript_id "AT1G08210.1"; exon_number "8"; FPKM "0.0000000000"; frac "0.000000"; conf_lo "0.000000"; conf_hi "0.069605"; cov "0.000000";
Chr1	Cufflinks	exon	2579819	2579948	1	-	.	gene_id "CUFF.13998"; transcript_id "AT1G08210.1"; exon_number "9"; FPKM "0.0000000000"; frac "0.000000"; conf_lo "0.000000"; conf_hi "0.069605"; cov "0.000000";
Chr1	Cufflinks	exon	2580337	2580669	1	-	.	gene_id "CUFF.13998"; transcript_id "AT1G08210.1"; exon_number "10"; FPKM "0.0000000000"; frac "0.000000"; conf_lo "0.000000"; conf_hi "0.069605"; cov "0.000000";
Chr1	Cufflinks	transcript	2640813	2641828	1000	-	.	gene_id "CUFF.13998"; transcript_id "AT1G08380.1"; FPKM "1050.7694077612"; frac "1.000000"; conf_lo "1002.690883"; conf_hi "1098.847933"; cov "6168.172623"; full_read_support "yes";
Chr1	Cufflinks	exon	2640813	2641274	1000	-	.	gene_id "CUFF.13998"; transcript_id "AT1G08380.1"; exon_number "1"; FPKM "1050.7694077612"; frac "1.000000"; conf_lo "1002.690883"; conf_hi "1098.847933"; cov "6168.172623";
Chr1	Cufflinks	exon	2641492	2641564	1000	-	.	gene_id "CUFF.13998"; transcript_id "AT1G08380.1"; exon_number "2"; FPKM "1050.7694077612"; frac "1.000000"; conf_lo "1002.690883"; conf_hi "1098.847933"; cov "6168.172623";
Chr1	Cufflinks	exon	2641661	2641828	1000	-	.	gene_id "CUFF.13998"; transcript_id "AT1G08380.1"; exon_number "3"; FPKM "1050.7694077612"; frac "1.000000"; conf_lo "1002.690883"; conf_hi "1098.847933"; cov "6168.172623";
Chr1	Cufflinks	transcript	2899914	2904815	1	-	.	gene_id "CUFF.13998"; transcript_id "AT1G09020.1"; FPKM "0.0000000000"; frac "0.000000"; conf_lo "0.000000"; conf_hi "0.048553"; cov "0.000000"; full_read_support "yes";
Chr1	Cufflinks	exon	2899914	2900243	1	-	.	gene_id "CUFF.13998"; transcript_id "AT1G09020.1"; exon_number "1"; FPKM "0.0000000000"; frac "0.000000"; conf_lo "0.000000"; conf_hi "0.048553"; cov "0.000000";
Chr1	Cufflinks	exon	2900348	2900465	1	-	.	gene_id "CUFF.13998"; transcript_id "AT1G09020.1"; exon_number "2"; FPKM "0.0000000000"; frac "0.000000"; conf_lo "0.000000"; conf_hi "0.048553"; cov "0.000000";
Chr1	Cufflinks	exon	2900658	2900727	1	-	.	gene_id "CUFF.13998"; transcript_id "AT1G09020.1"; exon_number "3"; FPKM "0.0000000000"; frac "0.000000"; conf_lo "0.000000"; conf_hi "0.048553"; cov "0.000000";
Chr1	Cufflinks	exon	2900815	2900878	1	-	.	gene_id "CUFF.13998"; transcript_id "AT1G09020.1"; exon_number "4"; FPKM "0.0000000000"; frac "0.000000"; conf_lo "0.000000"; conf_hi "0.048553"; cov "0.000000";
Chr1	Cufflinks	exon	2901266	2901439	1	-	.	gene_id "CUFF.13998"; transcript_id "AT1G09020.1"; exon_number "5"; FPKM "0.0000000000"; frac "0.000000"; conf_lo "0.000000"; conf_hi "0.048553"; cov "0.000000";
Chr1	Cufflinks	exon	2901728	2901872	1	-	.	gene_id "CUFF.13998"; transcript_id "AT1G09020.1"; exon_number "6"; FPKM "0.0000000000"; frac "0.000000"; conf_lo "0.000000"; conf_hi "0.048553"; cov "0.000000";
Chr1	Cufflinks	exon	2902037	2902171	1	-	.	gene_id "CUFF.13998"; transcript_id "AT1G09020.1"; exon_number "7"; FPKM "0.0000000000"; frac "0.000000"; conf_lo "0.000000"; conf_hi "0.048553"; cov "0.000000";
Chr1	Cufflinks	exon	2902352	2902441	1	-	.	gene_id "CUFF.13998"; transcript_id "AT1G09020.1"; exon_number "8"; FPKM "0.0000000000"; frac "0.000000"; conf_lo "0.000000"; conf_hi "0.048553"; cov "0.000000";
Chr1	Cufflinks	exon	2902652	2902711	1	-	.	gene_id "CUFF.13998"; transcript_id "AT1G09020.1"; exon_number "9"; FPKM "0.0000000000"; frac "0.000000"; conf_lo "0.000000"; conf_hi "0.048553"; cov "0.000000";
Chr1	Cufflinks	exon	2902839	2902961	1	-	.	gene_id "CUFF.13998"; transcript_id "AT1G09020.1"; exon_number "10"; FPKM "0.0000000000"; frac "0.000000"; conf_lo "0.000000"; conf_hi "0.048553"; cov "0.000000";
Chr1	Cufflinks	exon	2903243	2903419	1	-	.	gene_id "CUFF.13998"; transcript_id "AT1G09020.1"; exon_number "11"; FPKM "0.0000000000"; frac "0.000000"; conf_lo "0.000000"; conf_hi "0.048553"; cov "0.000000";
Chr1	Cufflinks	exon	2903853	2903940	1	-	.	gene_id "CUFF.13998"; transcript_id "AT1G09020.1"; exon_number "12"; FPKM "0.0000000000"; frac "0.000000"; conf_lo "0.000000"; conf_hi "0.048553"; cov "0.000000";
Chr1	Cufflinks	exon	2904088	2904815	1	-	.	gene_id "CUFF.13998"; transcript_id "AT1G09020.1"; exon_number "13"; FPKM "0.0000000000"; frac "0.000000"; conf_lo "0.000000"; conf_hi "0.048553"; cov "0.000000";
Chr1	Cufflinks	transcript	2580829	2583376	155	-	.	gene_id "CUFF.13999"; transcript_id "CUFF.13999.1"; FPKM "0.8539057271"; frac "0.164143"; conf_lo "0.390715"; conf_hi "1.317097"; cov "5.012046"; full_read_support "yes";
Chr1	Cufflinks	exon	2580829	2581323	155	-	.	gene_id "CUFF.13999"; transcript_id "CUFF.13999.1"; exon_number "1"; FPKM "0.8539057271"; frac "0.164143"; conf_lo "0.390715"; conf_hi "1.317097"; cov "5.012046";
Chr1	Cufflinks	exon	2581571	2581691	155	-	.	gene_id "CUFF.13999"; transcript_id "CUFF.13999.1"; exon_number "2"; FPKM "0.8539057271"; frac "0.164143"; conf_lo "0.390715"; conf_hi "1.317097"; cov "5.012046";
Chr1	Cufflinks	exon	2581788	2581963	155	-	.	gene_id "CUFF.13999"; transcript_id "CUFF.13999.1"; exon_number "3"; FPKM "0.8539057271"; frac "0.164143"; conf_lo "0.390715"; conf_hi "1.317097"; cov "5.012046";
Chr1	Cufflinks	exon	2582087	2582158	155	-	.	gene_id "CUFF.13999"; transcript_id "CUFF.13999.1"; exon_number "4"; FPKM "0.8539057271"; frac "0.164143"; conf_lo "0.390715"; conf_hi "1.317097"; cov "5.012046";
Chr1	Cufflinks	exon	2582370	2582558	155	-	.	gene_id "CUFF.13999"; transcript_id "CUFF.13999.1"; exon_number "5"; FPKM "0.8539057271"; frac "0.164143"; conf_lo "0.390715"; conf_hi "1.317097"; cov "5.012046";
Chr1	Cufflinks	exon	2582797	2582865	155	-	.	gene_id "CUFF.13999"; transcript_id "CUFF.13999.1"; exon_number "6"; FPKM "0.8539057271"; frac "0.164143"; conf_lo "0.390715"; conf_hi "1.317097"; cov "5.012046";
Chr1	Cufflinks	exon	2582998	2583038	155	-	.	gene_id "CUFF.13999"; transcript_id "CUFF.13999.1"; exon_number "7"; FPKM "0.8539057271"; frac "0.164143"; conf_lo "0.390715"; conf_hi "1.317097"; cov "5.012046";
Chr1	Cufflinks	exon	2583124	2583376	155	-	.	gene_id "CUFF.13999"; transcript_id "CUFF.13999.1"; exon_number "8"; FPKM "0.8539057271"; frac "0.164143"; conf_lo "0.390715"; conf_hi "1.317097"; cov "5.012046";
Chr1	Cufflinks	transcript	2581022	2583323	1000	-	.	gene_id "CUFF.13999"; transcript_id "AT1G08220.1"; FPKM "5.4783708432"; frac "0.835857"; conf_lo "4.325180"; conf_hi "6.631562"; cov "32.155593"; full_read_support "yes";
Chr1	Cufflinks	exon	2581022	2581323	1000	-	.	gene_id "CUFF.13999"; transcript_id "AT1G08220.1"; exon_number "1"; FPKM "5.4783708432"; frac "0.835857"; conf_lo "4.325180"; conf_hi "6.631562"; cov "32.155593";
Chr1	Cufflinks	exon	2581571	2581691	1000	-	.	gene_id "CUFF.13999"; transcript_id "AT1G08220.1"; exon_number "2"; FPKM "5.4783708432"; frac "0.835857"; conf_lo "4.325180"; conf_hi "6.631562"; cov "32.155593";
Chr1	Cufflinks	exon	2581788	2581963	1000	-	.	gene_id "CUFF.13999"; transcript_id "AT1G08220.1"; exon_number "3"; FPKM "5.4783708432"; frac "0.835857"; conf_lo "4.325180"; conf_hi "6.631562"; cov "32.155593";
Chr1	Cufflinks	exon	2582087	2582158	1000	-	.	gene_id "CUFF.13999"; transcript_id "AT1G08220.1"; exon_number "4"; FPKM "5.4783708432"; frac "0.835857"; conf_lo "4.325180"; conf_hi "6.631562"; cov "32.155593";
Chr1	Cufflinks	exon	2582370	2582558	1000	-	.	gene_id "CUFF.13999"; transcript_id "AT1G08220.1"; exon_number "5"; FPKM "5.4783708432"; frac "0.835857"; conf_lo "4.325180"; conf_hi "6.631562"; cov "32.155593";
Chr1	Cufflinks	exon	2582797	2582860	1000	-	.	gene_id "CUFF.13999"; transcript_id "AT1G08220.1"; exon_number "6"; FPKM "5.4783708432"; frac "0.835857"; conf_lo "4.325180"; conf_hi "6.631562"; cov "32.155593";
Chr1	Cufflinks	exon	2582998	2583038	1000	-	.	gene_id "CUFF.13999"; transcript_id "AT1G08220.1"; exon_number "7"; FPKM "5.4783708432"; frac "0.835857"; conf_lo "4.325180"; conf_hi "6.631562"; cov "32.155593";
Chr1	Cufflinks	exon	2583124	2583323	1000	-	.	gene_id "CUFF.13999"; transcript_id "AT1G08220.1"; exon_number "8"; FPKM "5.4783708432"; frac "0.835857"; conf_lo "4.325180"; conf_hi "6.631562"; cov "32.155593";
Chr1	Cufflinks	transcript	2581510	2583321	1	-	.	gene_id "CUFF.13999"; transcript_id "AT1G08220.2"; FPKM "0.0000000000"; frac "0.000000"; conf_lo "0.000000"; conf_hi "0.140283"; cov "0.000000"; full_read_support "yes";
Chr1	Cufflinks	exon	2581510	2581691	1	-	.	gene_id "CUFF.13999"; transcript_id "AT1G08220.2"; exon_number "1"; FPKM "0.0000000000"; frac "0.000000"; conf_lo "0.000000"; conf_hi "0.140283"; cov "0.000000";
Chr1	Cufflinks	exon	2581788	2581963	1	-	.	gene_id "CUFF.13999"; transcript_id "AT1G08220.2"; exon_number "2"; FPKM "0.0000000000"; frac "0.000000"; conf_lo "0.000000"; conf_hi "0.140283"; cov "0.000000";
Chr1	Cufflinks	exon	2582087	2582158	1	-	.	gene_id "CUFF.13999"; transcript_id "AT1G08220.2"; exon_number "3"; FPKM "0.0000000000"; frac "0.000000"; conf_lo "0.000000"; conf_hi "0.140283"; cov "0.000000";
Chr1	Cufflinks	exon	2582370	2582558	1	-	.	gene_id "CUFF.13999"; transcript_id "AT1G08220.2"; exon_number "4"; FPKM "0.0000000000"; frac "0.000000"; conf_lo "0.000000"; conf_hi "0.140283"; cov "0.000000";
Chr1	Cufflinks	exon	2582797	2582865	1	-	.	gene_id "CUFF.13999"; transcript_id "AT1G08220.2"; exon_number "5"; FPKM "0.0000000000"; frac "0.000000"; conf_lo "0.000000"; conf_hi "0.140283"; cov "0.000000";
Chr1	Cufflinks	exon	2582998	2583038	1	-	.	gene_id "CUFF.13999"; transcript_id "AT1G08220.2"; exon_number "6"; FPKM "0.0000000000"; frac "0.000000"; conf_lo "0.000000"; conf_hi "0.140283"; cov "0.000000";
Chr1	Cufflinks	exon	2583124	2583321	1	-	.	gene_id "CUFF.13999"; transcript_id "AT1G08220.2"; exon_number "7"; FPKM "0.0000000000"; frac "0.000000"; conf_lo "0.000000"; conf_hi "0.140283"; cov "0.000000";
Chr1	Cufflinks	transcript	2583654	2586744	545	-	.	gene_id "CUFF.14000"; transcript_id "AT1G08230.2"; FPKM "1.8646343791"; frac "0.346536"; conf_lo "1.248411"; conf_hi "2.480858"; cov "10.943183"; full_read_support "no";
Chr1	Cufflinks	exon	2583654	2584095	545	-	.	gene_id "CUFF.14000"; transcript_id "AT1G08230.2"; exon_number "1"; FPKM "1.8646343791"; frac "0.346536"; conf_lo "1.248411"; conf_hi "2.480858"; cov "10.943183";
Chr1	Cufflinks	exon	2584203	2584442	545	-	.	gene_id "CUFF.14000"; transcript_id "AT1G08230.2"; exon_number "2"; FPKM "1.8646343791"; frac "0.346536"; conf_lo "1.248411"; conf_hi "2.480858"; cov "10.943183";
Chr1	Cufflinks	exon	2584580	2584710	545	-	.	gene_id "CUFF.14000"; transcript_id "AT1G08230.2"; exon_number "3"; FPKM "1.8646343791"; frac "0.346536"; conf_lo "1.248411"; conf_hi "2.480858"; cov "10.943183";
Chr1	Cufflinks	exon	2584800	2585084	545	-	.	gene_id "CUFF.14000"; transcript_id "AT1G08230.2"; exon_number "4"; FPKM "1.8646343791"; frac "0.346536"; conf_lo "1.248411"; conf_hi "2.480858"; cov "10.943183";
Chr1	Cufflinks	exon	2586289	2586519	545	-	.	gene_id "CUFF.14000"; transcript_id "AT1G08230.2"; exon_number "5"; FPKM "1.8646343791"; frac "0.346536"; conf_lo "1.248411"; conf_hi "2.480858"; cov "10.943183";
Chr1	Cufflinks	exon	2586613	2586744	545	-	.	gene_id "CUFF.14000"; transcript_id "AT1G08230.2"; exon_number "6"; FPKM "1.8646343791"; frac "0.346536"; conf_lo "1.248411"; conf_hi "2.480858"; cov "10.943183";
Chr1	Cufflinks	transcript	2585236	2586826	1000	-	.	gene_id "CUFF.14000"; transcript_id "CUFF.14000.2"; FPKM "3.4159835729"; frac "0.653464"; conf_lo "2.622072"; conf_hi "4.209896"; cov "20.047756"; full_read_support "yes";
Chr1	Cufflinks	exon	2585236	2586519	1000	-	.	gene_id "CUFF.14000"; transcript_id "CUFF.14000.2"; exon_number "1"; FPKM "3.4159835729"; frac "0.653464"; conf_lo "2.622072"; conf_hi "4.209896"; cov "20.047756";
Chr1	Cufflinks	exon	2586613	2586826	1000	-	.	gene_id "CUFF.14000"; transcript_id "CUFF.14000.2"; exon_number "2"; FPKM "3.4159835729"; frac "0.653464"; conf_lo "2.622072"; conf_hi "4.209896"; cov "20.047756";
Chr1	Cufflinks	transcript	2588525	2588596	1	+	.	gene_id "AT1G08240"; transcript_id "AT1G08240.1"; FPKM "0.0000000000"; frac "0.000000"; conf_lo "0.000000"; conf_hi "0.000000"; cov "0.000000"; full_read_support "no";
Chr1	Cufflinks	exon	2588525	2588596	1	+	.	gene_id "AT1G08240"; transcript_id "AT1G08240.1"; exon_number "1"; FPKM "0.0000000000"; frac "0.000000"; conf_lo "0.000000"; conf_hi "0.000000"; cov "0.000000";
Chr1	Cufflinks	transcript	2588857	2590301	1000	-	.	gene_id "AT1G08250"; transcript_id "AT1G08250.1"; FPKM "5.0401259828"; frac "1.000000"; conf_lo "4.129208"; conf_hi "5.951044"; cov "29.554606"; full_read_support "yes";
Chr1	Cufflinks	exon	2588857	2590301	1000	-	.	gene_id "AT1G08250"; transcript_id "AT1G08250.1"; exon_number "1"; FPKM "5.0401259828"; frac "1.000000"; conf_lo "4.129208"; conf_hi "5.951044"; cov "29.554606";
Chr1	Cufflinks	transcript	2590792	2607408	1000	+	.	gene_id "CUFF.14001"; transcript_id "CUFF.14001.1"; FPKM "3.5014791424"; frac "0.705880"; conf_lo "3.099028"; conf_hi "3.903930"; cov "20.563076"; full_read_support "yes";
Chr1	Cufflinks	exon	2590792	2591102	1000	+	.	gene_id "CUFF.14001"; transcript_id "CUFF.14001.1"; exon_number "1"; FPKM "3.5014791424"; frac "0.705880"; conf_lo "3.099028"; conf_hi "3.903930"; cov "20.563076";
Chr1	Cufflinks	exon	2591317	2591382	1000	+	.	gene_id "CUFF.14001"; transcript_id "CUFF.14001.1"; exon_number "2"; FPKM "3.5014791424"; frac "0.705880"; conf_lo "3.099028"; conf_hi "3.903930"; cov "20.563076";
Chr1	Cufflinks	exon	2591505	2591564	1000	+	.	gene_id "CUFF.14001"; transcript_id "CUFF.14001.1"; exon_number "3"; FPKM "3.5014791424"; frac "0.705880"; conf_lo "3.099028"; conf_hi "3.903930"; cov "20.563076";
Chr1	Cufflinks	exon	2591661	2591756	1000	+	.	gene_id "CUFF.14001"; transcript_id "CUFF.14001.1"; exon_number "4"; FPKM "3.5014791424"; frac "0.705880"; conf_lo "3.099028"; conf_hi "3.903930"; cov "20.563076";
Chr1	Cufflinks	exon	2592182	2592342	1000	+	.	gene_id "CUFF.14001"; transcript_id "CUFF.14001.1"; exon_number "5"; FPKM "3.5014791424"; frac "0.705880"; conf_lo "3.099028"; conf_hi "3.903930"; cov "20.563076";
Chr1	Cufflinks	exon	2592499	2592587	1000	+	.	gene_id "CUFF.14001"; transcript_id "CUFF.14001.1"; exon_number "6"; FPKM "3.5014791424"; frac "0.705880"; conf_lo "3.099028"; conf_hi "3.903930"; cov "20.563076";
Chr1	Cufflinks	exon	2592665	2592882	1000	+	.	gene_id "CUFF.14001"; transcript_id "CUFF.14001.1"; exon_number "7"; FPKM "3.5014791424"; frac "0.705880"; conf_lo "3.099028"; conf_hi "3.903930"; cov "20.563076";
Chr1	Cufflinks	exon	2593253	2593339	1000	+	.	gene_id "CUFF.14001"; transcript_id "CUFF.14001.1"; exon_number "8"; FPKM "3.5014791424"; frac "0.705880"; conf_lo "3.099028"; conf_hi "3.903930"; cov "20.563076";
Chr1	Cufflinks	exon	2593423	2593557	1000	+	.	gene_id "CUFF.14001"; transcript_id "CUFF.14001.1"; exon_number "9"; FPKM "3.5014791424"; frac "0.705880"; conf_lo "3.099028"; conf_hi "3.903930"; cov "20.563076";
Chr1	Cufflinks	exon	2594093	2594215	1000	+	.	gene_id "CUFF.14001"; transcript_id "CUFF.14001.1"; exon_number "10"; FPKM "3.5014791424"; frac "0.705880"; conf_lo "3.099028"; conf_hi "3.903930"; cov "20.563076";
Chr1	Cufflinks	exon	2594326	2594409	1000	+	.	gene_id "CUFF.14001"; transcript_id "CUFF.14001.1"; exon_number "11"; FPKM "3.5014791424"; frac "0.705880"; conf_lo "3.099028"; conf_hi "3.903930"; cov "20.563076";
Chr1	Cufflinks	exon	2594744	2594908	1000	+	.	gene_id "CUFF.14001"; transcript_id "CUFF.14001.1"; exon_number "12"; FPKM "3.5014791424"; frac "0.705880"; conf_lo "3.099028"; conf_hi "3.903930"; cov "20.563076";
Chr1	Cufflinks	exon	2594993	2595169	1000	+	.	gene_id "CUFF.14001"; transcript_id "CUFF.14001.1"; exon_number "13"; FPKM "3.5014791424"; frac "0.705880"; conf_lo "3.099028"; conf_hi "3.903930"; cov "20.563076";
Chr1	Cufflinks	exon	2595430	2595543	1000	+	.	gene_id "CUFF.14001"; transcript_id "CUFF.14001.1"; exon_number "14"; FPKM "3.5014791424"; frac "0.705880"; conf_lo "3.099028"; conf_hi "3.903930"; cov "20.563076";
Chr1	Cufflinks	exon	2595966	2596070	1000	+	.	gene_id "CUFF.14001"; transcript_id "CUFF.14001.1"; exon_number "15"; FPKM "3.5014791424"; frac "0.705880"; conf_lo "3.099028"; conf_hi "3.903930"; cov "20.563076";
Chr1	Cufflinks	exon	2596267	2596385	1000	+	.	gene_id "CUFF.14001"; transcript_id "CUFF.14001.1"; exon_number "16"; FPKM "3.5014791424"; frac "0.705880"; conf_lo "3.099028"; conf_hi "3.903930"; cov "20.563076";
Chr1	Cufflinks	exon	2596475	2596619	1000	+	.	gene_id "CUFF.14001"; transcript_id "CUFF.14001.1"; exon_number "17"; FPKM "3.5014791424"; frac "0.705880"; conf_lo "3.099028"; conf_hi "3.903930"; cov "20.563076";
Chr1	Cufflinks	exon	2596694	2596788	1000	+	.	gene_id "CUFF.14001"; transcript_id "CUFF.14001.1"; exon_number "18"; FPKM "3.5014791424"; frac "0.705880"; conf_lo "3.099028"; conf_hi "3.903930"; cov "20.563076";
Chr1	Cufflinks	exon	2596944	2597049	1000	+	.	gene_id "CUFF.14001"; transcript_id "CUFF.14001.1"; exon_number "19"; FPKM "3.5014791424"; frac "0.705880"; conf_lo "3.099028"; conf_hi "3.903930"; cov "20.563076";
Chr1	Cufflinks	exon	2597132	2597211	1000	+	.	gene_id "CUFF.14001"; transcript_id "CUFF.14001.1"; exon_number "20"; FPKM "3.5014791424"; frac "0.705880"; conf_lo "3.099028"; conf_hi "3.903930"; cov "20.563076";
Chr1	Cufflinks	exon	2597308	2597484	1000	+	.	gene_id "CUFF.14001"; transcript_id "CUFF.14001.1"; exon_number "21"; FPKM "3.5014791424"; frac "0.705880"; conf_lo "3.099028"; conf_hi "3.903930"; cov "20.563076";
Chr1	Cufflinks	exon	2597689	2597773	1000	+	.	gene_id "CUFF.14001"; transcript_id "CUFF.14001.1"; exon_number "22"; FPKM "3.5014791424"; frac "0.705880"; conf_lo "3.099028"; conf_hi "3.903930"; cov "20.563076";
Chr1	Cufflinks	exon	2597919	2597999	1000	+	.	gene_id "CUFF.14001"; transcript_id "CUFF.14001.1"; exon_number "23"; FPKM "3.5014791424"; frac "0.705880"; conf_lo "3.099028"; conf_hi "3.903930"; cov "20.563076";
Chr1	Cufflinks	exon	2598083	2598226	1000	+	.	gene_id "CUFF.14001"; transcript_id "CUFF.14001.1"; exon_number "24"; FPKM "3.5014791424"; frac "0.705880"; conf_lo "3.099028"; conf_hi "3.903930"; cov "20.563076";
Chr1	Cufflinks	exon	2598769	2598864	1000	+	.	gene_id "CUFF.14001"; transcript_id "CUFF.14001.1"; exon_number "25"; FPKM "3.5014791424"; frac "0.705880"; conf_lo "3.099028"; conf_hi "3.903930"; cov "20.563076";
Chr1	Cufflinks	exon	2599010	2599210	1000	+	.	gene_id "CUFF.14001"; transcript_id "CUFF.14001.1"; exon_number "26"; FPKM "3.5014791424"; frac "0.705880"; conf_lo "3.099028"; conf_hi "3.903930"; cov "20.563076";
Chr1	Cufflinks	exon	2599631	2599685	1000	+	.	gene_id "CUFF.14001"; transcript_id "CUFF.14001.1"; exon_number "27"; FPKM "3.5014791424"; frac "0.705880"; conf_lo "3.099028"; conf_hi "3.903930"; cov "20.563076";
Chr1	Cufflinks	exon	2599765	2599907	1000	+	.	gene_id "CUFF.14001"; transcript_id "CUFF.14001.1"; exon_number "28"; FPKM "3.5014791424"; frac "0.705880"; conf_lo "3.099028"; conf_hi "3.903930"; cov "20.563076";
Chr1	Cufflinks	exon	2599997	2600394	1000	+	.	gene_id "CUFF.14001"; transcript_id "CUFF.14001.1"; exon_number "29"; FPKM "3.5014791424"; frac "0.705880"; conf_lo "3.099028"; conf_hi "3.903930"; cov "20.563076";
Chr1	Cufflinks	exon	2600538	2600667	1000	+	.	gene_id "CUFF.14001"; transcript_id "CUFF.14001.1"; exon_number "30"; FPKM "3.5014791424"; frac "0.705880"; conf_lo "3.099028"; conf_hi "3.903930"; cov "20.563076";
Chr1	Cufflinks	exon	2600749	2600946	1000	+	.	gene_id "CUFF.14001"; transcript_id "CUFF.14001.1"; exon_number "31"; FPKM "3.5014791424"; frac "0.705880"; conf_lo "3.099028"; conf_hi "3.903930"; cov "20.563076";
Chr1	Cufflinks	exon	2601023	2601097	1000	+	.	gene_id "CUFF.14001"; transcript_id "CUFF.14001.1"; exon_number "32"; FPKM "3.5014791424"; frac "0.705880"; conf_lo "3.099028"; conf_hi "3.903930"; cov "20.563076";
Chr1	Cufflinks	exon	2601605	2601795	1000	+	.	gene_id "CUFF.14001"; transcript_id "CUFF.14001.1"; exon_number "33"; FPKM "3.5014791424"; frac "0.705880"; conf_lo "3.099028"; conf_hi "3.903930"; cov "20.563076";
Chr1	Cufflinks	exon	2602097	2602277	1000	+	.	gene_id "CUFF.14001"; transcript_id "CUFF.14001.1"; exon_number "34"; FPKM "3.5014791424"; frac "0.705880"; conf_lo "3.099028"; conf_hi "3.903930"; cov "20.563076";
Chr1	Cufflinks	exon	2602358	2602422	1000	+	.	gene_id "CUFF.14001"; transcript_id "CUFF.14001.1"; exon_number "35"; FPKM "3.5014791424"; frac "0.705880"; conf_lo "3.099028"; conf_hi "3.903930"; cov "20.563076";
Chr1	Cufflinks	exon	2602759	2602891	1000	+	.	gene_id "CUFF.14001"; transcript_id "CUFF.14001.1"; exon_number "36"; FPKM "3.5014791424"; frac "0.705880"; conf_lo "3.099028"; conf_hi "3.903930"; cov "20.563076";
Chr1	Cufflinks	exon	2602993	2603096	1000	+	.	gene_id "CUFF.14001"; transcript_id "CUFF.14001.1"; exon_number "37"; FPKM "3.5014791424"; frac "0.705880"; conf_lo "3.099028"; conf_hi "3.903930"; cov "20.563076";
Chr1	Cufflinks	exon	2603180	2603263	1000	+	.	gene_id "CUFF.14001"; transcript_id "CUFF.14001.1"; exon_number "38"; FPKM "3.5014791424"; frac "0.705880"; conf_lo "3.099028"; conf_hi "3.903930"; cov "20.563076";
Chr1	Cufflinks	exon	2603515	2603589	1000	+	.	gene_id "CUFF.14001"; transcript_id "CUFF.14001.1"; exon_number "39"; FPKM "3.5014791424"; frac "0.705880"; conf_lo "3.099028"; conf_hi "3.903930"; cov "20.563076";
Chr1	Cufflinks	exon	2603718	2603777	1000	+	.	gene_id "CUFF.14001"; transcript_id "CUFF.14001.1"; exon_number "40"; FPKM "3.5014791424"; frac "0.705880"; conf_lo "3.099028"; conf_hi "3.903930"; cov "20.563076";
Chr1	Cufflinks	exon	2603849	2604111	1000	+	.	gene_id "CUFF.14001"; transcript_id "CUFF.14001.1"; exon_number "41"; FPKM "3.5014791424"; frac "0.705880"; conf_lo "3.099028"; conf_hi "3.903930"; cov "20.563076";
Chr1	Cufflinks	exon	2604186	2604234	1000	+	.	gene_id "CUFF.14001"; transcript_id "CUFF.14001.1"; exon_number "42"; FPKM "3.5014791424"; frac "0.705880"; conf_lo "3.099028"; conf_hi "3.903930"; cov "20.563076";
Chr1	Cufflinks	exon	2604533	2604693	1000	+	.	gene_id "CUFF.14001"; transcript_id "CUFF.14001.1"; exon_number "43"; FPKM "3.5014791424"; frac "0.705880"; conf_lo "3.099028"; conf_hi "3.903930"; cov "20.563076";
Chr1	Cufflinks	exon	2604792	2604858	1000	+	.	gene_id "CUFF.14001"; transcript_id "CUFF.14001.1"; exon_number "44"; FPKM "3.5014791424"; frac "0.705880"; conf_lo "3.099028"; conf_hi "3.903930"; cov "20.563076";
Chr1	Cufflinks	exon	2605178	2605279	1000	+	.	gene_id "CUFF.14001"; transcript_id "CUFF.14001.1"; exon_number "45"; FPKM "3.5014791424"; frac "0.705880"; conf_lo "3.099028"; conf_hi "3.903930"; cov "20.563076";
Chr1	Cufflinks	exon	2605394	2605513	1000	+	.	gene_id "CUFF.14001"; transcript_id "CUFF.14001.1"; exon_number "46"; FPKM "3.5014791424"; frac "0.705880"; conf_lo "3.099028"; conf_hi "3.903930"; cov "20.563076";
Chr1	Cufflinks	exon	2605601	2605789	1000	+	.	gene_id "CUFF.14001"; transcript_id "CUFF.14001.1"; exon_number "47"; FPKM "3.5014791424"; frac "0.705880"; conf_lo "3.099028"; conf_hi "3.903930"; cov "20.563076";
Chr1	Cufflinks	exon	2606079	2606185	1000	+	.	gene_id "CUFF.14001"; transcript_id "CUFF.14001.1"; exon_number "48"; FPKM "3.5014791424"; frac "0.705880"; conf_lo "3.099028"; conf_hi "3.903930"; cov "20.563076";
Chr1	Cufflinks	exon	2606523	2607408	1000	+	.	gene_id "CUFF.14001"; transcript_id "CUFF.14001.1"; exon_number "49"; FPKM "3.5014791424"; frac "0.705880"; conf_lo "3.099028"; conf_hi "3.903930"; cov "20.563076";
Chr1	Cufflinks	transcript	2590944	2606892	461	+	.	gene_id "CUFF.14001"; transcript_id "AT1G08260.1"; FPKM "1.6144504584"; frac "0.294120"; conf_lo "1.294561"; conf_hi "1.934340"; cov "9.481155"; full_read_support "yes";
Chr1	Cufflinks	exon	2590944	2591102	461	+	.	gene_id "CUFF.14001"; transcript_id "AT1G08260.1"; exon_number "1"; FPKM "1.6144504584"; frac "0.294120"; conf_lo "1.294561"; conf_hi "1.934340"; cov "9.481155";
Chr1	Cufflinks	exon	2591317	2591382	461	+	.	gene_id "CUFF.14001"; transcript_id "AT1G08260.1"; exon_number "2"; FPKM "1.6144504584"; frac "0.294120"; conf_lo "1.294561"; conf_hi "1.934340"; cov "9.481155";
Chr1	Cufflinks	exon	2591505	2591564	461	+	.	gene_id "CUFF.14001"; transcript_id "AT1G08260.1"; exon_number "3"; FPKM "1.6144504584"; frac "0.294120"; conf_lo "1.294561"; conf_hi "1.934340"; cov "9.481155";
Chr1	Cufflinks	exon	2591661	2591756	461	+	.	gene_id "CUFF.14001"; transcript_id "AT1G08260.1"; exon_number "4"; FPKM "1.6144504584"; frac "0.294120"; conf_lo "1.294561"; conf_hi "1.934340"; cov "9.481155";
Chr1	Cufflinks	exon	2592182	2592342	461	+	.	gene_id "CUFF.14001"; transcript_id "AT1G08260.1"; exon_number "5"; FPKM "1.6144504584"; frac "0.294120"; conf_lo "1.294561"; conf_hi "1.934340"; cov "9.481155";
Chr1	Cufflinks	exon	2592499	2592587	461	+	.	gene_id "CUFF.14001"; transcript_id "AT1G08260.1"; exon_number "6"; FPKM "1.6144504584"; frac "0.294120"; conf_lo "1.294561"; conf_hi "1.934340"; cov "9.481155";
Chr1	Cufflinks	exon	2592665	2592882	461	+	.	gene_id "CUFF.14001"; transcript_id "AT1G08260.1"; exon_number "7"; FPKM "1.6144504584"; frac "0.294120"; conf_lo "1.294561"; conf_hi "1.934340"; cov "9.481155";
Chr1	Cufflinks	exon	2593253	2593339	461	+	.	gene_id "CUFF.14001"; transcript_id "AT1G08260.1"; exon_number "8"; FPKM "1.6144504584"; frac "0.294120"; conf_lo "1.294561"; conf_hi "1.934340"; cov "9.481155";
Chr1	Cufflinks	exon	2593423	2593557	461	+	.	gene_id "CUFF.14001"; transcript_id "AT1G08260.1"; exon_number "9"; FPKM "1.6144504584"; frac "0.294120"; conf_lo "1.294561"; conf_hi "1.934340"; cov "9.481155";
Chr1	Cufflinks	exon	2594093	2594215	461	+	.	gene_id "CUFF.14001"; transcript_id "AT1G08260.1"; exon_number "10"; FPKM "1.6144504584"; frac "0.294120"; conf_lo "1.294561"; conf_hi "1.934340"; cov "9.481155";
Chr1	Cufflinks	exon	2594326	2594409	461	+	.	gene_id "CUFF.14001"; transcript_id "AT1G08260.1"; exon_number "11"; FPKM "1.6144504584"; frac "0.294120"; conf_lo "1.294561"; conf_hi "1.934340"; cov "9.481155";
Chr1	Cufflinks	exon	2594744	2594908	461	+	.	gene_id "CUFF.14001"; transcript_id "AT1G08260.1"; exon_number "12"; FPKM "1.6144504584"; frac "0.294120"; conf_lo "1.294561"; conf_hi "1.934340"; cov "9.481155";
Chr1	Cufflinks	exon	2594993	2595169	461	+	.	gene_id "CUFF.14001"; transcript_id "AT1G08260.1"; exon_number "13"; FPKM "1.6144504584"; frac "0.294120"; conf_lo "1.294561"; conf_hi "1.934340"; cov "9.481155";
Chr1	Cufflinks	exon	2595430	2595543	461	+	.	gene_id "CUFF.14001"; transcript_id "AT1G08260.1"; exon_number "14"; FPKM "1.6144504584"; frac "0.294120"; conf_lo "1.294561"; conf_hi "1.934340"; cov "9.481155";
Chr1	Cufflinks	exon	2595966	2596070	461	+	.	gene_id "CUFF.14001"; transcript_id "AT1G08260.1"; exon_number "15"; FPKM "1.6144504584"; frac "0.294120"; conf_lo "1.294561"; conf_hi "1.934340"; cov "9.481155";
Chr1	Cufflinks	exon	2596267	2596385	461	+	.	gene_id "CUFF.14001"; transcript_id "AT1G08260.1"; exon_number "16"; FPKM "1.6144504584"; frac "0.294120"; conf_lo "1.294561"; conf_hi "1.934340"; cov "9.481155";
Chr1	Cufflinks	exon	2596475	2596619	461	+	.	gene_id "CUFF.14001"; transcript_id "AT1G08260.1"; exon_number "17"; FPKM "1.6144504584"; frac "0.294120"; conf_lo "1.294561"; conf_hi "1.934340"; cov "9.481155";
Chr1	Cufflinks	exon	2596694	2596788	461	+	.	gene_id "CUFF.14001"; transcript_id "AT1G08260.1"; exon_number "18"; FPKM "1.6144504584"; frac "0.294120"; conf_lo "1.294561"; conf_hi "1.934340"; cov "9.481155";
Chr1	Cufflinks	exon	2596944	2597049	461	+	.	gene_id "CUFF.14001"; transcript_id "AT1G08260.1"; exon_number "19"; FPKM "1.6144504584"; frac "0.294120"; conf_lo "1.294561"; conf_hi "1.934340"; cov "9.481155";
Chr1	Cufflinks	exon	2597132	2597211	461	+	.	gene_id "CUFF.14001"; transcript_id "AT1G08260.1"; exon_number "20"; FPKM "1.6144504584"; frac "0.294120"; conf_lo "1.294561"; conf_hi "1.934340"; cov "9.481155";
Chr1	Cufflinks	exon	2597308	2597484	461	+	.	gene_id "CUFF.14001"; transcript_id "AT1G08260.1"; exon_number "21"; FPKM "1.6144504584"; frac "0.294120"; conf_lo "1.294561"; conf_hi "1.934340"; cov "9.481155";
Chr1	Cufflinks	exon	2597689	2597773	461	+	.	gene_id "CUFF.14001"; transcript_id "AT1G08260.1"; exon_number "22"; FPKM "1.6144504584"; frac "0.294120"; conf_lo "1.294561"; conf_hi "1.934340"; cov "9.481155";
Chr1	Cufflinks	exon	2597919	2597999	461	+	.	gene_id "CUFF.14001"; transcript_id "AT1G08260.1"; exon_number "23"; FPKM "1.6144504584"; frac "0.294120"; conf_lo "1.294561"; conf_hi "1.934340"; cov "9.481155";
Chr1	Cufflinks	exon	2598083	2598226	461	+	.	gene_id "CUFF.14001"; transcript_id "AT1G08260.1"; exon_number "24"; FPKM "1.6144504584"; frac "0.294120"; conf_lo "1.294561"; conf_hi "1.934340"; cov "9.481155";
Chr1	Cufflinks	exon	2598769	2598864	461	+	.	gene_id "CUFF.14001"; transcript_id "AT1G08260.1"; exon_number "25"; FPKM "1.6144504584"; frac "0.294120"; conf_lo "1.294561"; conf_hi "1.934340"; cov "9.481155";
Chr1	Cufflinks	exon	2599010	2599210	461	+	.	gene_id "CUFF.14001"; transcript_id "AT1G08260.1"; exon_number "26"; FPKM "1.6144504584"; frac "0.294120"; conf_lo "1.294561"; conf_hi "1.934340"; cov "9.481155";
Chr1	Cufflinks	exon	2599631	2599685	461	+	.	gene_id "CUFF.14001"; transcript_id "AT1G08260.1"; exon_number "27"; FPKM "1.6144504584"; frac "0.294120"; conf_lo "1.294561"; conf_hi "1.934340"; cov "9.481155";
Chr1	Cufflinks	exon	2599765	2599907	461	+	.	gene_id "CUFF.14001"; transcript_id "AT1G08260.1"; exon_number "28"; FPKM "1.6144504584"; frac "0.294120"; conf_lo "1.294561"; conf_hi "1.934340"; cov "9.481155";
Chr1	Cufflinks	exon	2599997	2600394	461	+	.	gene_id "CUFF.14001"; transcript_id "AT1G08260.1"; exon_number "29"; FPKM "1.6144504584"; frac "0.294120"; conf_lo "1.294561"; conf_hi "1.934340"; cov "9.481155";
Chr1	Cufflinks	exon	2600538	2600667	461	+	.	gene_id "CUFF.14001"; transcript_id "AT1G08260.1"; exon_number "30"; FPKM "1.6144504584"; frac "0.294120"; conf_lo "1.294561"; conf_hi "1.934340"; cov "9.481155";
Chr1	Cufflinks	exon	2600749	2600946	461	+	.	gene_id "CUFF.14001"; transcript_id "AT1G08260.1"; exon_number "31"; FPKM "1.6144504584"; frac "0.294120"; conf_lo "1.294561"; conf_hi "1.934340"; cov "9.481155";
Chr1	Cufflinks	exon	2601023	2601097	461	+	.	gene_id "CUFF.14001"; transcript_id "AT1G08260.1"; exon_number "32"; FPKM "1.6144504584"; frac "0.294120"; conf_lo "1.294561"; conf_hi "1.934340"; cov "9.481155";
Chr1	Cufflinks	exon	2601605	2601795	461	+	.	gene_id "CUFF.14001"; transcript_id "AT1G08260.1"; exon_number "33"; FPKM "1.6144504584"; frac "0.294120"; conf_lo "1.294561"; conf_hi "1.934340"; cov "9.481155";
Chr1	Cufflinks	exon	2602097	2602277	461	+	.	gene_id "CUFF.14001"; transcript_id "AT1G08260.1"; exon_number "34"; FPKM "1.6144504584"; frac "0.294120"; conf_lo "1.294561"; conf_hi "1.934340"; cov "9.481155";
Chr1	Cufflinks	exon	2602358	2602422	461	+	.	gene_id "CUFF.14001"; transcript_id "AT1G08260.1"; exon_number "35"; FPKM "1.6144504584"; frac "0.294120"; conf_lo "1.294561"; conf_hi "1.934340"; cov "9.481155";
Chr1	Cufflinks	exon	2602759	2602891	461	+	.	gene_id "CUFF.14001"; transcript_id "AT1G08260.1"; exon_number "36"; FPKM "1.6144504584"; frac "0.294120"; conf_lo "1.294561"; conf_hi "1.934340"; cov "9.481155";
Chr1	Cufflinks	exon	2602993	2603094	461	+	.	gene_id "CUFF.14001"; transcript_id "AT1G08260.1"; exon_number "37"; FPKM "1.6144504584"; frac "0.294120"; conf_lo "1.294561"; conf_hi "1.934340"; cov "9.481155";
Chr1	Cufflinks	exon	2603180	2603263	461	+	.	gene_id "CUFF.14001"; transcript_id "AT1G08260.1"; exon_number "38"; FPKM "1.6144504584"; frac "0.294120"; conf_lo "1.294561"; conf_hi "1.934340"; cov "9.481155";
Chr1	Cufflinks	exon	2603515	2603589	461	+	.	gene_id "CUFF.14001"; transcript_id "AT1G08260.1"; exon_number "39"; FPKM "1.6144504584"; frac "0.294120"; conf_lo "1.294561"; conf_hi "1.934340"; cov "9.481155";
Chr1	Cufflinks	exon	2603718	2603777	461	+	.	gene_id "CUFF.14001"; transcript_id "AT1G08260.1"; exon_number "40"; FPKM "1.6144504584"; frac "0.294120"; conf_lo "1.294561"; conf_hi "1.934340"; cov "9.481155";
Chr1	Cufflinks	exon	2603849	2604111	461	+	.	gene_id "CUFF.14001"; transcript_id "AT1G08260.1"; exon_number "41"; FPKM "1.6144504584"; frac "0.294120"; conf_lo "1.294561"; conf_hi "1.934340"; cov "9.481155";
Chr1	Cufflinks	exon	2604186	2604234	461	+	.	gene_id "CUFF.14001"; transcript_id "AT1G08260.1"; exon_number "42"; FPKM "1.6144504584"; frac "0.294120"; conf_lo "1.294561"; conf_hi "1.934340"; cov "9.481155";
Chr1	Cufflinks	exon	2604533	2604693	461	+	.	gene_id "CUFF.14001"; transcript_id "AT1G08260.1"; exon_number "43"; FPKM "1.6144504584"; frac "0.294120"; conf_lo "1.294561"; conf_hi "1.934340"; cov "9.481155";
Chr1	Cufflinks	exon	2604792	2604858	461	+	.	gene_id "CUFF.14001"; transcript_id "AT1G08260.1"; exon_number "44"; FPKM "1.6144504584"; frac "0.294120"; conf_lo "1.294561"; conf_hi "1.934340"; cov "9.481155";
Chr1	Cufflinks	exon	2605178	2605279	461	+	.	gene_id "CUFF.14001"; transcript_id "AT1G08260.1"; exon_number "45"; FPKM "1.6144504584"; frac "0.294120"; conf_lo "1.294561"; conf_hi "1.934340"; cov "9.481155";
Chr1	Cufflinks	exon	2605394	2605513	461	+	.	gene_id "CUFF.14001"; transcript_id "AT1G08260.1"; exon_number "46"; FPKM "1.6144504584"; frac "0.294120"; conf_lo "1.294561"; conf_hi "1.934340"; cov "9.481155";
Chr1	Cufflinks	exon	2605601	2605789	461	+	.	gene_id "CUFF.14001"; transcript_id "AT1G08260.1"; exon_number "47"; FPKM "1.6144504584"; frac "0.294120"; conf_lo "1.294561"; conf_hi "1.934340"; cov "9.481155";
Chr1	Cufflinks	exon	2606079	2606185	461	+	.	gene_id "CUFF.14001"; transcript_id "AT1G08260.1"; exon_number "48"; FPKM "1.6144504584"; frac "0.294120"; conf_lo "1.294561"; conf_hi "1.934340"; cov "9.481155";
Chr1	Cufflinks	exon	2606523	2606892	461	+	.	gene_id "CUFF.14001"; transcript_id "AT1G08260.1"; exon_number "49"; FPKM "1.6144504584"; frac "0.294120"; conf_lo "1.294561"; conf_hi "1.934340"; cov "9.481155";
Chr1	Cufflinks	transcript	2606269	2607507	1	-	.	gene_id "CUFF.14002"; transcript_id "AT1G08270.2"; FPKM "0.0000000000"; frac "0.000000"; conf_lo "0.000000"; conf_hi "0.122302"; cov "0.000000"; full_read_support "no";
Chr1	Cufflinks	exon	2606269	2606568	1	-	.	gene_id "CUFF.14002"; transcript_id "AT1G08270.2"; exon_number "1"; FPKM "0.0000000000"; frac "0.000000"; conf_lo "0.000000"; conf_hi "0.122302"; cov "0.000000";
Chr1	Cufflinks	exon	2606683	2606885	1	-	.	gene_id "CUFF.14002"; transcript_id "AT1G08270.2"; exon_number "2"; FPKM "0.0000000000"; frac "0.000000"; conf_lo "0.000000"; conf_hi "0.122302"; cov "0.000000";
Chr1	Cufflinks	exon	2606977	2607507	1	-	.	gene_id "CUFF.14002"; transcript_id "AT1G08270.2"; exon_number "3"; FPKM "0.0000000000"; frac "0.000000"; conf_lo "0.000000"; conf_hi "0.122302"; cov "0.000000";
Chr1	Cufflinks	transcript	2606926	2607337	1	-	.	gene_id "CUFF.14002"; transcript_id "AT1G08270.1"; FPKM "0.0000000000"; frac "0.000000"; conf_lo "0.000000"; conf_hi "0.479348"; cov "0.000000"; full_read_support "yes";
Chr1	Cufflinks	exon	2606926	2607337	1	-	.	gene_id "CUFF.14002"; transcript_id "AT1G08270.1"; exon_number "1"; FPKM "0.0000000000"; frac "0.000000"; conf_lo "0.000000"; conf_hi "0.479348"; cov "0.000000";
Chr1	Cufflinks	transcript	2608408	2609853	1000	+	.	gene_id "AT1G08280"; transcript_id "AT1G08280.1"; FPKM "3.6849391605"; frac "1.000000"; conf_lo "2.882608"; conf_hi "4.487270"; cov "21.630923"; full_read_support "yes";
Chr1	Cufflinks	exon	2608408	2609853	1000	+	.	gene_id "AT1G08280"; transcript_id "AT1G08280.1"; exon_number "1"; FPKM "3.6849391605"; frac "1.000000"; conf_lo "2.882608"; conf_hi "4.487270"; cov "21.630923";
Chr1	Cufflinks	transcript	2609996	2613242	1000	-	.	gene_id "CUFF.14003"; transcript_id "AT1G08290.1"; FPKM "1.3891116162"; frac "0.624584"; conf_lo "0.904436"; conf_hi "1.873787"; cov "8.157877"; full_read_support "no";
Chr1	Cufflinks	exon	2609996	2611105	1000	-	.	gene_id "CUFF.14003"; transcript_id "AT1G08290.1"; exon_number "1"; FPKM "1.3891116162"; frac "0.624584"; conf_lo "0.904436"; conf_hi "1.873787"; cov "8.157877";
Chr1	Cufflinks	exon	2612593	2613242	1000	-	.	gene_id "CUFF.14003"; transcript_id "AT1G08290.1"; exon_number "2"; FPKM "1.3891116162"; frac "0.624584"; conf_lo "0.904436"; conf_hi "1.873787"; cov "8.157877";
Chr1	Cufflinks	transcript	2612092	2613245	982	-	.	gene_id "CUFF.14003"; transcript_id "CUFF.14003.2"; FPKM "1.3648778939"; frac "0.375416"; conf_lo "0.721285"; conf_hi "2.008471"; cov "8.015559"; full_read_support "yes";
Chr1	Cufflinks	exon	2612092	2613245	982	-	.	gene_id "CUFF.14003"; transcript_id "CUFF.14003.2"; exon_number "1"; FPKM "1.3648778939"; frac "0.375416"; conf_lo "0.721285"; conf_hi "2.008471"; cov "8.015559";
Chr1	Cufflinks	transcript	2614774	2617128	1000	+	.	gene_id "CUFF.14004"; transcript_id "CUFF.14004.1"; FPKM "6.4160044572"; frac "0.428845"; conf_lo "5.420545"; conf_hi "7.411464"; cov "37.658563"; full_read_support "no";
Chr1	Cufflinks	exon	2614774	2614904	1000	+	.	gene_id "CUFF.14004"; transcript_id "CUFF.14004.1"; exon_number "1"; FPKM "6.4160044572"; frac "0.428845"; conf_lo "5.420545"; conf_hi "7.411464"; cov "37.658563";
Chr1	Cufflinks	exon	2615003	2615426	1000	+	.	gene_id "CUFF.14004"; transcript_id "CUFF.14004.1"; exon_number "2"; FPKM "6.4160044572"; frac "0.428845"; conf_lo "5.420545"; conf_hi "7.411464"; cov "37.658563";
Chr1	Cufflinks	exon	2615518	2615855	1000	+	.	gene_id "CUFF.14004"; transcript_id "CUFF.14004.1"; exon_number "3"; FPKM "6.4160044572"; frac "0.428845"; conf_lo "5.420545"; conf_hi "7.411464"; cov "37.658563";
Chr1	Cufflinks	exon	2616035	2616548	1000	+	.	gene_id "CUFF.14004"; transcript_id "CUFF.14004.1"; exon_number "4"; FPKM "6.4160044572"; frac "0.428845"; conf_lo "5.420545"; conf_hi "7.411464"; cov "37.658563";
Chr1	Cufflinks	exon	2616699	2617128	1000	+	.	gene_id "CUFF.14004"; transcript_id "CUFF.14004.1"; exon_number "5"; FPKM "6.4160044572"; frac "0.428845"; conf_lo "5.420545"; conf_hi "7.411464"; cov "37.658563";
Chr1	Cufflinks	transcript	2614774	2618823	232	+	.	gene_id "CUFF.14004"; transcript_id "AT1G08300.1"; FPKM "1.4905382799"; frac "0.124203"; conf_lo "1.013076"; conf_hi "1.968001"; cov "8.748674"; full_read_support "no";
Chr1	Cufflinks	exon	2614774	2614904	232	+	.	gene_id "CUFF.14004"; transcript_id "AT1G08300.1"; exon_number "1"; FPKM "1.4905382799"; frac "0.124203"; conf_lo "1.013076"; conf_hi "1.968001"; cov "8.748674";
Chr1	Cufflinks	exon	2615003	2615426	232	+	.	gene_id "CUFF.14004"; transcript_id "AT1G08300.1"; exon_number "2"; FPKM "1.4905382799"; frac "0.124203"; conf_lo "1.013076"; conf_hi "1.968001"; cov "8.748674";
Chr1	Cufflinks	exon	2615518	2615855	232	+	.	gene_id "CUFF.14004"; transcript_id "AT1G08300.1"; exon_number "3"; FPKM "1.4905382799"; frac "0.124203"; conf_lo "1.013076"; conf_hi "1.968001"; cov "8.748674";
Chr1	Cufflinks	exon	2616035	2616548	232	+	.	gene_id "CUFF.14004"; transcript_id "AT1G08300.1"; exon_number "4"; FPKM "1.4905382799"; frac "0.124203"; conf_lo "1.013076"; conf_hi "1.968001"; cov "8.748674";
Chr1	Cufflinks	exon	2616699	2616812	232	+	.	gene_id "CUFF.14004"; transcript_id "AT1G08300.1"; exon_number "5"; FPKM "1.4905382799"; frac "0.124203"; conf_lo "1.013076"; conf_hi "1.968001"; cov "8.748674";
Chr1	Cufflinks	exon	2617757	2618350	232	+	.	gene_id "CUFF.14004"; transcript_id "AT1G08300.1"; exon_number "6"; FPKM "1.4905382799"; frac "0.124203"; conf_lo "1.013076"; conf_hi "1.968001"; cov "8.748674";
Chr1	Cufflinks	exon	2618615	2618652	232	+	.	gene_id "CUFF.14004"; transcript_id "AT1G08300.1"; exon_number "7"; FPKM "1.4905382799"; frac "0.124203"; conf_lo "1.013076"; conf_hi "1.968001"; cov "8.748674";
Chr1	Cufflinks	exon	2618736	2618823	232	+	.	gene_id "CUFF.14004"; transcript_id "AT1G08300.1"; exon_number "8"; FPKM "1.4905382799"; frac "0.124203"; conf_lo "1.013076"; conf_hi "1.968001"; cov "8.748674";
Chr1	Cufflinks	transcript	2618647	2620452	1	+	.	gene_id "CUFF.14004"; transcript_id "AT1G08310.2"; FPKM "0.0000000000"; frac "0.000000"; conf_lo "0.000000"; conf_hi "0.079527"; cov "0.000000"; full_read_support "no";
Chr1	Cufflinks	exon	2618647	2619039	1	+	.	gene_id "CUFF.14004"; transcript_id "AT1G08310.2"; exon_number "1"; FPKM "0.0000000000"; frac "0.000000"; conf_lo "0.000000"; conf_hi "0.079527"; cov "0.000000";
Chr1	Cufflinks	exon	2619115	2619292	1	+	.	gene_id "CUFF.14004"; transcript_id "AT1G08310.2"; exon_number "2"; FPKM "0.0000000000"; frac "0.000000"; conf_lo "0.000000"; conf_hi "0.079527"; cov "0.000000";
Chr1	Cufflinks	exon	2619397	2619617	1	+	.	gene_id "CUFF.14004"; transcript_id "AT1G08310.2"; exon_number "3"; FPKM "0.0000000000"; frac "0.000000"; conf_lo "0.000000"; conf_hi "0.079527"; cov "0.000000";
Chr1	Cufflinks	exon	2619691	2619955	1	+	.	gene_id "CUFF.14004"; transcript_id "AT1G08310.2"; exon_number "4"; FPKM "0.0000000000"; frac "0.000000"; conf_lo "0.000000"; conf_hi "0.079527"; cov "0.000000";
Chr1	Cufflinks	exon	2620027	2620452	1	+	.	gene_id "CUFF.14004"; transcript_id "AT1G08310.2"; exon_number "5"; FPKM "0.0000000000"; frac "0.000000"; conf_lo "0.000000"; conf_hi "0.079527"; cov "0.000000";
Chr1	Cufflinks	transcript	2618647	2620452	1	+	.	gene_id "CUFF.14004"; transcript_id "AT1G08310.1"; FPKM "0.0000000000"; frac "0.000000"; conf_lo "0.000000"; conf_hi "0.080089"; cov "0.000000"; full_read_support "yes";
Chr1	Cufflinks	exon	2618647	2619039	1	+	.	gene_id "CUFF.14004"; transcript_id "AT1G08310.1"; exon_number "1"; FPKM "0.0000000000"; frac "0.000000"; conf_lo "0.000000"; conf_hi "0.080089"; cov "0.000000";
Chr1	Cufflinks	exon	2619115	2619292	1	+	.	gene_id "CUFF.14004"; transcript_id "AT1G08310.1"; exon_number "2"; FPKM "0.0000000000"; frac "0.000000"; conf_lo "0.000000"; conf_hi "0.080089"; cov "0.000000";
Chr1	Cufflinks	exon	2619406	2619617	1	+	.	gene_id "CUFF.14004"; transcript_id "AT1G08310.1"; exon_number "3"; FPKM "0.0000000000"; frac "0.000000"; conf_lo "0.000000"; conf_hi "0.080089"; cov "0.000000";
Chr1	Cufflinks	exon	2619691	2619955	1	+	.	gene_id "CUFF.14004"; transcript_id "AT1G08310.1"; exon_number "4"; FPKM "0.0000000000"; frac "0.000000"; conf_lo "0.000000"; conf_hi "0.080089"; cov "0.000000";
Chr1	Cufflinks	exon	2620027	2620452	1	+	.	gene_id "CUFF.14004"; transcript_id "AT1G08310.1"; exon_number "5"; FPKM "0.0000000000"; frac "0.000000"; conf_lo "0.000000"; conf_hi "0.080089"; cov "0.000000";
Chr1	Cufflinks	transcript	2620335	2621545	1000	-	.	gene_id "AT1G08315"; transcript_id "AT1G08315.1"; FPKM "5.8220696913"; frac "0.240406"; conf_lo "4.698420"; conf_hi "6.945720"; cov "34.172479"; full_read_support "yes";
Chr1	Cufflinks	exon	2620335	2621545	1000	-	.	gene_id "AT1G08315"; transcript_id "AT1G08315.1"; exon_number "1"; FPKM "5.8220696913"; frac "0.240406"; conf_lo "4.698420"; conf_hi "6.945720"; cov "34.172479";
Chr1	Cufflinks	transcript	2621904	2625863	1	-	.	gene_id "CUFF.14005"; transcript_id "AT1G08320.2"; FPKM "0.0000000000"; frac "0.000000"; conf_lo "0.000000"; conf_hi "0.083563"; cov "0.000000"; full_read_support "yes";
Chr1	Cufflinks	exon	2621904	2622200	1	-	.	gene_id "CUFF.14005"; transcript_id "AT1G08320.2"; exon_number "1"; FPKM "0.0000000000"; frac "0.000000"; conf_lo "0.000000"; conf_hi "0.083563"; cov "0.000000";
Chr1	Cufflinks	exon	2622292	2622434	1	-	.	gene_id "CUFF.14005"; transcript_id "AT1G08320.2"; exon_number "2"; FPKM "0.0000000000"; frac "0.000000"; conf_lo "0.000000"; conf_hi "0.083563"; cov "0.000000";
Chr1	Cufflinks	exon	2623228	2623449	1	-	.	gene_id "CUFF.14005"; transcript_id "AT1G08320.2"; exon_number "3"; FPKM "0.0000000000"; frac "0.000000"; conf_lo "0.000000"; conf_hi "0.083563"; cov "0.000000";
Chr1	Cufflinks	exon	2623671	2623942	1	-	.	gene_id "CUFF.14005"; transcript_id "AT1G08320.2"; exon_number "4"; FPKM "0.0000000000"; frac "0.000000"; conf_lo "0.000000"; conf_hi "0.083563"; cov "0.000000";
Chr1	Cufflinks	exon	2624048	2624096	1	-	.	gene_id "CUFF.14005"; transcript_id "AT1G08320.2"; exon_number "5"; FPKM "0.0000000000"; frac "0.000000"; conf_lo "0.000000"; conf_hi "0.083563"; cov "0.000000";
Chr1	Cufflinks	exon	2624256	2624333	1	-	.	gene_id "CUFF.14005"; transcript_id "AT1G08320.2"; exon_number "6"; FPKM "0.0000000000"; frac "0.000000"; conf_lo "0.000000"; conf_hi "0.083563"; cov "0.000000";
Chr1	Cufflinks	exon	2624665	2624724	1	-	.	gene_id "CUFF.14005"; transcript_id "AT1G08320.2"; exon_number "7"; FPKM "0.0000000000"; frac "0.000000"; conf_lo "0.000000"; conf_hi "0.083563"; cov "0.000000";
Chr1	Cufflinks	exon	2624885	2624923	1	-	.	gene_id "CUFF.14005"; transcript_id "AT1G08320.2"; exon_number "8"; FPKM "0.0000000000"; frac "0.000000"; conf_lo "0.000000"; conf_hi "0.083563"; cov "0.000000";
Chr1	Cufflinks	exon	2625603	2625863	1	-	.	gene_id "CUFF.14005"; transcript_id "AT1G08320.2"; exon_number "9"; FPKM "0.0000000000"; frac "0.000000"; conf_lo "0.000000"; conf_hi "0.083563"; cov "0.000000";
Chr1	Cufflinks	transcript	2621904	2627721	1	-	.	gene_id "CUFF.14005"; transcript_id "AT1G08320.3"; FPKM "0.0000000000"; frac "0.000000"; conf_lo "0.000000"; conf_hi "0.059159"; cov "0.000000"; full_read_support "yes";
Chr1	Cufflinks	exon	2621904	2622200	1	-	.	gene_id "CUFF.14005"; transcript_id "AT1G08320.3"; exon_number "1"; FPKM "0.0000000000"; frac "0.000000"; conf_lo "0.000000"; conf_hi "0.059159"; cov "0.000000";
Chr1	Cufflinks	exon	2622292	2622434	1	-	.	gene_id "CUFF.14005"; transcript_id "AT1G08320.3"; exon_number "2"; FPKM "0.0000000000"; frac "0.000000"; conf_lo "0.000000"; conf_hi "0.059159"; cov "0.000000";
Chr1	Cufflinks	exon	2623228	2623449	1	-	.	gene_id "CUFF.14005"; transcript_id "AT1G08320.3"; exon_number "3"; FPKM "0.0000000000"; frac "0.000000"; conf_lo "0.000000"; conf_hi "0.059159"; cov "0.000000";
Chr1	Cufflinks	exon	2623671	2623942	1	-	.	gene_id "CUFF.14005"; transcript_id "AT1G08320.3"; exon_number "4"; FPKM "0.0000000000"; frac "0.000000"; conf_lo "0.000000"; conf_hi "0.059159"; cov "0.000000";
Chr1	Cufflinks	exon	2624048	2624096	1	-	.	gene_id "CUFF.14005"; transcript_id "AT1G08320.3"; exon_number "5"; FPKM "0.0000000000"; frac "0.000000"; conf_lo "0.000000"; conf_hi "0.059159"; cov "0.000000";
Chr1	Cufflinks	exon	2624256	2624333	1	-	.	gene_id "CUFF.14005"; transcript_id "AT1G08320.3"; exon_number "6"; FPKM "0.0000000000"; frac "0.000000"; conf_lo "0.000000"; conf_hi "0.059159"; cov "0.000000";
Chr1	Cufflinks	exon	2624665	2624724	1	-	.	gene_id "CUFF.14005"; transcript_id "AT1G08320.3"; exon_number "7"; FPKM "0.0000000000"; frac "0.000000"; conf_lo "0.000000"; conf_hi "0.059159"; cov "0.000000";
Chr1	Cufflinks	exon	2624885	2624923	1	-	.	gene_id "CUFF.14005"; transcript_id "AT1G08320.3"; exon_number "8"; FPKM "0.0000000000"; frac "0.000000"; conf_lo "0.000000"; conf_hi "0.059159"; cov "0.000000";
Chr1	Cufflinks	exon	2625603	2625812	1	-	.	gene_id "CUFF.14005"; transcript_id "AT1G08320.3"; exon_number "9"; FPKM "0.0000000000"; frac "0.000000"; conf_lo "0.000000"; conf_hi "0.059159"; cov "0.000000";
Chr1	Cufflinks	exon	2626190	2626272	1	-	.	gene_id "CUFF.14005"; transcript_id "AT1G08320.3"; exon_number "10"; FPKM "0.0000000000"; frac "0.000000"; conf_lo "0.000000"; conf_hi "0.059159"; cov "0.000000";
Chr1	Cufflinks	exon	2626774	2626868	1	-	.	gene_id "CUFF.14005"; transcript_id "AT1G08320.3"; exon_number "11"; FPKM "0.0000000000"; frac "0.000000"; conf_lo "0.000000"; conf_hi "0.059159"; cov "0.000000";
Chr1	Cufflinks	exon	2627345	2627721	1	-	.	gene_id "CUFF.14005"; transcript_id "AT1G08320.3"; exon_number "12"; FPKM "0.0000000000"; frac "0.000000"; conf_lo "0.000000"; conf_hi "0.059159"; cov "0.000000";
Chr1	Cufflinks	transcript	2621904	2627848	1000	-	.	gene_id "CUFF.14005"; transcript_id "AT1G08320.1"; FPKM "3.1053356122"; frac "0.206546"; conf_lo "2.460375"; conf_hi "3.750296"; cov "18.226683"; full_read_support "yes";
Chr1	Cufflinks	exon	2621904	2622200	1000	-	.	gene_id "CUFF.14005"; transcript_id "AT1G08320.1"; exon_number "1"; FPKM "3.1053356122"; frac "0.206546"; conf_lo "2.460375"; conf_hi "3.750296"; cov "18.226683";
Chr1	Cufflinks	exon	2622292	2622434	1000	-	.	gene_id "CUFF.14005"; transcript_id "AT1G08320.1"; exon_number "2"; FPKM "3.1053356122"; frac "0.206546"; conf_lo "2.460375"; conf_hi "3.750296"; cov "18.226683";
Chr1	Cufflinks	exon	2623228	2623449	1000	-	.	gene_id "CUFF.14005"; transcript_id "AT1G08320.1"; exon_number "3"; FPKM "3.1053356122"; frac "0.206546"; conf_lo "2.460375"; conf_hi "3.750296"; cov "18.226683";
Chr1	Cufflinks	exon	2623671	2623942	1000	-	.	gene_id "CUFF.14005"; transcript_id "AT1G08320.1"; exon_number "4"; FPKM "3.1053356122"; frac "0.206546"; conf_lo "2.460375"; conf_hi "3.750296"; cov "18.226683";
Chr1	Cufflinks	exon	2624048	2624096	1000	-	.	gene_id "CUFF.14005"; transcript_id "AT1G08320.1"; exon_number "5"; FPKM "3.1053356122"; frac "0.206546"; conf_lo "2.460375"; conf_hi "3.750296"; cov "18.226683";
Chr1	Cufflinks	exon	2624256	2624333	1000	-	.	gene_id "CUFF.14005"; transcript_id "AT1G08320.1"; exon_number "6"; FPKM "3.1053356122"; frac "0.206546"; conf_lo "2.460375"; conf_hi "3.750296"; cov "18.226683";
Chr1	Cufflinks	exon	2624665	2624724	1000	-	.	gene_id "CUFF.14005"; transcript_id "AT1G08320.1"; exon_number "7"; FPKM "3.1053356122"; frac "0.206546"; conf_lo "2.460375"; conf_hi "3.750296"; cov "18.226683";
Chr1	Cufflinks	exon	2624885	2624923	1000	-	.	gene_id "CUFF.14005"; transcript_id "AT1G08320.1"; exon_number "8"; FPKM "3.1053356122"; frac "0.206546"; conf_lo "2.460375"; conf_hi "3.750296"; cov "18.226683";
Chr1	Cufflinks	exon	2625603	2625812	1000	-	.	gene_id "CUFF.14005"; transcript_id "AT1G08320.1"; exon_number "9"; FPKM "3.1053356122"; frac "0.206546"; conf_lo "2.460375"; conf_hi "3.750296"; cov "18.226683";
Chr1	Cufflinks	exon	2626190	2626272	1000	-	.	gene_id "CUFF.14005"; transcript_id "AT1G08320.1"; exon_number "10"; FPKM "3.1053356122"; frac "0.206546"; conf_lo "2.460375"; conf_hi "3.750296"; cov "18.226683";
Chr1	Cufflinks	exon	2626774	2626868	1000	-	.	gene_id "CUFF.14005"; transcript_id "AT1G08320.1"; exon_number "11"; FPKM "3.1053356122"; frac "0.206546"; conf_lo "2.460375"; conf_hi "3.750296"; cov "18.226683";
Chr1	Cufflinks	exon	2627345	2627507	1000	-	.	gene_id "CUFF.14005"; transcript_id "AT1G08320.1"; exon_number "12"; FPKM "3.1053356122"; frac "0.206546"; conf_lo "2.460375"; conf_hi "3.750296"; cov "18.226683";
Chr1	Cufflinks	exon	2627731	2627848	1000	-	.	gene_id "CUFF.14005"; transcript_id "AT1G08320.1"; exon_number "13"; FPKM "3.1053356122"; frac "0.206546"; conf_lo "2.460375"; conf_hi "3.750296"; cov "18.226683";
Chr1	Cufflinks	transcript	2631068	2632871	1000	+	.	gene_id "CUFF.14006"; transcript_id "AT1G08340.1"; FPKM "1.5441255713"; frac "0.235669"; conf_lo "1.029436"; conf_hi "2.058816"; cov "9.062623"; full_read_support "yes";
Chr1	Cufflinks	exon	2631068	2631432	1000	+	.	gene_id "CUFF.14006"; transcript_id "AT1G08340.1"; exon_number "1"; FPKM "1.5441255713"; frac "0.235669"; conf_lo "1.029436"; conf_hi "2.058816"; cov "9.062623";
Chr1	Cufflinks	exon	2631530	2631770	1000	+	.	gene_id "CUFF.14006"; transcript_id "AT1G08340.1"; exon_number "2"; FPKM "1.5441255713"; frac "0.235669"; conf_lo "1.029436"; conf_hi "2.058816"; cov "9.062623";
Chr1	Cufflinks	exon	2631857	2632087	1000	+	.	gene_id "CUFF.14006"; transcript_id "AT1G08340.1"; exon_number "3"; FPKM "1.5441255713"; frac "0.235669"; conf_lo "1.029436"; conf_hi "2.058816"; cov "9.062623";
Chr1	Cufflinks	exon	2632271	2632871	1000	+	.	gene_id "CUFF.14006"; transcript_id "AT1G08340.1"; exon_number "4"; FPKM "1.5441255713"; frac "0.235669"; conf_lo "1.029436"; conf_hi "2.058816"; cov "9.062623";
Chr1	Cufflinks	transcript	2632810	2635842	165	-	.	gene_id "AT1G08350"; transcript_id "AT1G08350.1"; FPKM "0.4791015327"; frac "0.118867"; conf_lo "0.187859"; conf_hi "0.770344"; cov "2.811894"; full_read_support "no";
Chr1	Cufflinks	exon	2632810	2633186	165	-	.	gene_id "AT1G08350"; transcript_id "AT1G08350.1"; exon_number "1"; FPKM "0.4791015327"; frac "0.118867"; conf_lo "0.187859"; conf_hi "0.770344"; cov "2.811894";
Chr1	Cufflinks	exon	2633412	2633899	165	-	.	gene_id "AT1G08350"; transcript_id "AT1G08350.1"; exon_number "2"; FPKM "0.4791015327"; frac "0.118867"; conf_lo "0.187859"; conf_hi "0.770344"; cov "2.811894";
Chr1	Cufflinks	exon	2633995	2634151	165	-	.	gene_id "AT1G08350"; transcript_id "AT1G08350.1"; exon_number "3"; FPKM "0.4791015327"; frac "0.118867"; conf_lo "0.187859"; conf_hi "0.770344"; cov "2.811894";
Chr1	Cufflinks	exon	2634288	2634419	165	-	.	gene_id "AT1G08350"; transcript_id "AT1G08350.1"; exon_number "4"; FPKM "0.4791015327"; frac "0.118867"; conf_lo "0.187859"; conf_hi "0.770344"; cov "2.811894";
Chr1	Cufflinks	exon	2634523	2635111	165	-	.	gene_id "AT1G08350"; transcript_id "AT1G08350.1"; exon_number "5"; FPKM "0.4791015327"; frac "0.118867"; conf_lo "0.187859"; conf_hi "0.770344"; cov "2.811894";
Chr1	Cufflinks	exon	2635209	2635622	165	-	.	gene_id "AT1G08350"; transcript_id "AT1G08350.1"; exon_number "6"; FPKM "0.4791015327"; frac "0.118867"; conf_lo "0.187859"; conf_hi "0.770344"; cov "2.811894";
Chr1	Cufflinks	exon	2635787	2635842	165	-	.	gene_id "AT1G08350"; transcript_id "AT1G08350.1"; exon_number "7"; FPKM "0.4791015327"; frac "0.118867"; conf_lo "0.187859"; conf_hi "0.770344"; cov "2.811894";
Chr1	Cufflinks	transcript	2632810	2635852	1000	-	.	gene_id "AT1G08350"; transcript_id "AT1G08350.2"; FPKM "2.8884427477"; frac "0.645464"; conf_lo "2.261633"; conf_hi "3.515252"; cov "16.952552"; full_read_support "yes";
Chr1	Cufflinks	exon	2632810	2633186	1000	-	.	gene_id "AT1G08350"; transcript_id "AT1G08350.2"; exon_number "1"; FPKM "2.8884427477"; frac "0.645464"; conf_lo "2.261633"; conf_hi "3.515252"; cov "16.952552";
Chr1	Cufflinks	exon	2633412	2633899	1000	-	.	gene_id "AT1G08350"; transcript_id "AT1G08350.2"; exon_number "2"; FPKM "2.8884427477"; frac "0.645464"; conf_lo "2.261633"; conf_hi "3.515252"; cov "16.952552";
Chr1	Cufflinks	exon	2633995	2634151	1000	-	.	gene_id "AT1G08350"; transcript_id "AT1G08350.2"; exon_number "3"; FPKM "2.8884427477"; frac "0.645464"; conf_lo "2.261633"; conf_hi "3.515252"; cov "16.952552";
Chr1	Cufflinks	exon	2634288	2634419	1000	-	.	gene_id "AT1G08350"; transcript_id "AT1G08350.2"; exon_number "4"; FPKM "2.8884427477"; frac "0.645464"; conf_lo "2.261633"; conf_hi "3.515252"; cov "16.952552";
Chr1	Cufflinks	exon	2634523	2635111	1000	-	.	gene_id "AT1G08350"; transcript_id "AT1G08350.2"; exon_number "5"; FPKM "2.8884427477"; frac "0.645464"; conf_lo "2.261633"; conf_hi "3.515252"; cov "16.952552";
Chr1	Cufflinks	exon	2635209	2635249	1000	-	.	gene_id "AT1G08350"; transcript_id "AT1G08350.2"; exon_number "6"; FPKM "2.8884427477"; frac "0.645464"; conf_lo "2.261633"; conf_hi "3.515252"; cov "16.952552";
Chr1	Cufflinks	exon	2635460	2635622	1000	-	.	gene_id "AT1G08350"; transcript_id "AT1G08350.2"; exon_number "7"; FPKM "2.8884427477"; frac "0.645464"; conf_lo "2.261633"; conf_hi "3.515252"; cov "16.952552";
Chr1	Cufflinks	exon	2635787	2635852	1000	-	.	gene_id "AT1G08350"; transcript_id "AT1G08350.2"; exon_number "8"; FPKM "2.8884427477"; frac "0.645464"; conf_lo "2.261633"; conf_hi "3.515252"; cov "16.952552";
Chr1	Cufflinks	transcript	2636011	2637915	1000	+	.	gene_id "CUFF.14007"; transcript_id "AT1G08360.1"; FPKM "331.8376758816"; frac "1.000000"; conf_lo "315.121890"; conf_hi "348.553461"; cov "1946.884391"; full_read_support "yes";
Chr1	Cufflinks	exon	2636011	2636053	1000	+	.	gene_id "CUFF.14007"; transcript_id "AT1G08360.1"; exon_number "1"; FPKM "331.8376758816"; frac "1.000000"; conf_lo "315.121890"; conf_hi "348.553461"; cov "1946.884391";
Chr1	Cufflinks	exon	2636197	2636235	1000	+	.	gene_id "CUFF.14007"; transcript_id "AT1G08360.1"; exon_number "2"; FPKM "331.8376758816"; frac "1.000000"; conf_lo "315.121890"; conf_hi "348.553461"; cov "1946.884391";
Chr1	Cufflinks	exon	2636648	2636867	1000	+	.	gene_id "CUFF.14007"; transcript_id "AT1G08360.1"; exon_number "3"; FPKM "331.8376758816"; frac "1.000000"; conf_lo "315.121890"; conf_hi "348.553461"; cov "1946.884391";
Chr1	Cufflinks	exon	2637087	2637252	1000	+	.	gene_id "CUFF.14007"; transcript_id "AT1G08360.1"; exon_number "4"; FPKM "331.8376758816"; frac "1.000000"; conf_lo "315.121890"; conf_hi "348.553461"; cov "1946.884391";
Chr1	Cufflinks	exon	2637435	2637915	1000	+	.	gene_id "CUFF.14007"; transcript_id "AT1G08360.1"; exon_number "5"; FPKM "331.8376758816"; frac "1.000000"; conf_lo "315.121890"; conf_hi "348.553461"; cov "1946.884391";
Chr1	Cufflinks	transcript	2638181	2640554	1000	+	.	gene_id "CUFF.14008"; transcript_id "AT1G08370.1"; FPKM "8.0255086755"; frac "1.000000"; conf_lo "6.829152"; conf_hi "9.221866"; cov "47.152219"; full_read_support "yes";
Chr1	Cufflinks	exon	2638181	2638513	1000	+	.	gene_id "CUFF.14008"; transcript_id "AT1G08370.1"; exon_number "1"; FPKM "8.0255086755"; frac "1.000000"; conf_lo "6.829152"; conf_hi "9.221866"; cov "47.152219";
Chr1	Cufflinks	exon	2638594	2638634	1000	+	.	gene_id "CUFF.14008"; transcript_id "AT1G08370.1"; exon_number "2"; FPKM "8.0255086755"; frac "1.000000"; conf_lo "6.829152"; conf_hi "9.221866"; cov "47.152219";
Chr1	Cufflinks	exon	2638722	2638771	1000	+	.	gene_id "CUFF.14008"; transcript_id "AT1G08370.1"; exon_number "3"; FPKM "8.0255086755"; frac "1.000000"; conf_lo "6.829152"; conf_hi "9.221866"; cov "47.152219";
Chr1	Cufflinks	exon	2638907	2639051	1000	+	.	gene_id "CUFF.14008"; transcript_id "AT1G08370.1"; exon_number "4"; FPKM "8.0255086755"; frac "1.000000"; conf_lo "6.829152"; conf_hi "9.221866"; cov "47.152219";
Chr1	Cufflinks	exon	2639253	2639309	1000	+	.	gene_id "CUFF.14008"; transcript_id "AT1G08370.1"; exon_number "5"; FPKM "8.0255086755"; frac "1.000000"; conf_lo "6.829152"; conf_hi "9.221866"; cov "47.152219";
Chr1	Cufflinks	exon	2639461	2639575	1000	+	.	gene_id "CUFF.14008"; transcript_id "AT1G08370.1"; exon_number "6"; FPKM "8.0255086755"; frac "1.000000"; conf_lo "6.829152"; conf_hi "9.221866"; cov "47.152219";
Chr1	Cufflinks	exon	2639766	2640245	1000	+	.	gene_id "CUFF.14008"; transcript_id "AT1G08370.1"; exon_number "7"; FPKM "8.0255086755"; frac "1.000000"; conf_lo "6.829152"; conf_hi "9.221866"; cov "47.152219";
Chr1	Cufflinks	exon	2640311	2640554	1000	+	.	gene_id "CUFF.14008"; transcript_id "AT1G08370.1"; exon_number "8"; FPKM "8.0255086755"; frac "1.000000"; conf_lo "6.829152"; conf_hi "9.221866"; cov "47.152219";
Chr1	Cufflinks	transcript	2642214	2643285	1000	+	.	gene_id "CUFF.14009"; transcript_id "AT1G08390.1"; FPKM "4.2078649793"; frac "0.240602"; conf_lo "2.708358"; conf_hi "5.707372"; cov "24.704732"; full_read_support "yes";
Chr1	Cufflinks	exon	2642214	2642339	1000	+	.	gene_id "CUFF.14009"; transcript_id "AT1G08390.1"; exon_number "1"; FPKM "4.2078649793"; frac "0.240602"; conf_lo "2.708358"; conf_hi "5.707372"; cov "24.704732";
Chr1	Cufflinks	exon	2642420	2642599	1000	+	.	gene_id "CUFF.14009"; transcript_id "AT1G08390.1"; exon_number "2"; FPKM "4.2078649793"; frac "0.240602"; conf_lo "2.708358"; conf_hi "5.707372"; cov "24.704732";
Chr1	Cufflinks	exon	2642990	2643285	1000	+	.	gene_id "CUFF.14009"; transcript_id "AT1G08390.1"; exon_number "3"; FPKM "4.2078649793"; frac "0.240602"; conf_lo "2.708358"; conf_hi "5.707372"; cov "24.704732";
Chr1	Cufflinks	transcript	2643147	2646067	521	-	.	gene_id "CUFF.14010"; transcript_id "CUFF.14010.1"; FPKM "0.4251052713"; frac "0.145055"; conf_lo "0.152378"; conf_hi "0.697832"; cov "2.495829"; full_read_support "yes";
Chr1	Cufflinks	exon	2643147	2644519	521	-	.	gene_id "CUFF.14010"; transcript_id "CUFF.14010.1"; exon_number "1"; FPKM "0.4251052713"; frac "0.145055"; conf_lo "0.152378"; conf_hi "0.697832"; cov "2.495829";
Chr1	Cufflinks	exon	2644595	2645288	521	-	.	gene_id "CUFF.14010"; transcript_id "CUFF.14010.1"; exon_number "2"; FPKM "0.4251052713"; frac "0.145055"; conf_lo "0.152378"; conf_hi "0.697832"; cov "2.495829";
Chr1	Cufflinks	exon	2645378	2645466	521	-	.	gene_id "CUFF.14010"; transcript_id "CUFF.14010.1"; exon_number "3"; FPKM "0.4251052713"; frac "0.145055"; conf_lo "0.152378"; conf_hi "0.697832"; cov "2.495829";
Chr1	Cufflinks	exon	2645539	2645628	521	-	.	gene_id "CUFF.14010"; transcript_id "CUFF.14010.1"; exon_number "4"; FPKM "0.4251052713"; frac "0.145055"; conf_lo "0.152378"; conf_hi "0.697832"; cov "2.495829";
Chr1	Cufflinks	exon	2645711	2646067	521	-	.	gene_id "CUFF.14010"; transcript_id "CUFF.14010.1"; exon_number "5"; FPKM "0.4251052713"; frac "0.145055"; conf_lo "0.152378"; conf_hi "0.697832"; cov "2.495829";
Chr1	Cufflinks	transcript	2643147	2646067	755	-	.	gene_id "CUFF.14010"; transcript_id "CUFF.14010.2"; FPKM "0.6159418914"; frac "0.223899"; conf_lo "0.317588"; conf_hi "0.914296"; cov "3.616247"; full_read_support "yes";
Chr1	Cufflinks	exon	2643147	2645288	755	-	.	gene_id "CUFF.14010"; transcript_id "CUFF.14010.2"; exon_number "1"; FPKM "0.6159418914"; frac "0.223899"; conf_lo "0.317588"; conf_hi "0.914296"; cov "3.616247";
Chr1	Cufflinks	exon	2645378	2645466	755	-	.	gene_id "CUFF.14010"; transcript_id "CUFF.14010.2"; exon_number "2"; FPKM "0.6159418914"; frac "0.223899"; conf_lo "0.317588"; conf_hi "0.914296"; cov "3.616247";
Chr1	Cufflinks	exon	2645539	2646067	755	-	.	gene_id "CUFF.14010"; transcript_id "CUFF.14010.2"; exon_number "3"; FPKM "0.6159418914"; frac "0.223899"; conf_lo "0.317588"; conf_hi "0.914296"; cov "3.616247";
Chr1	Cufflinks	transcript	2643147	2646067	448	-	.	gene_id "CUFF.14010"; transcript_id "CUFF.14010.3"; FPKM "0.3652210679"; frac "0.128509"; conf_lo "0.128613"; conf_hi "0.601829"; cov "2.144244"; full_read_support "yes";
Chr1	Cufflinks	exon	2643147	2645288	448	-	.	gene_id "CUFF.14010"; transcript_id "CUFF.14010.3"; exon_number "1"; FPKM "0.3652210679"; frac "0.128509"; conf_lo "0.128613"; conf_hi "0.601829"; cov "2.144244";
Chr1	Cufflinks	exon	2645378	2645466	448	-	.	gene_id "CUFF.14010"; transcript_id "CUFF.14010.3"; exon_number "2"; FPKM "0.3652210679"; frac "0.128509"; conf_lo "0.128613"; conf_hi "0.601829"; cov "2.144244";
Chr1	Cufflinks	exon	2645539	2645677	448	-	.	gene_id "CUFF.14010"; transcript_id "CUFF.14010.3"; exon_number "3"; FPKM "0.3652210679"; frac "0.128509"; conf_lo "0.128613"; conf_hi "0.601829"; cov "2.144244";
Chr1	Cufflinks	exon	2645760	2646067	448	-	.	gene_id "CUFF.14010"; transcript_id "CUFF.14010.3"; exon_number "4"; FPKM "0.3652210679"; frac "0.128509"; conf_lo "0.128613"; conf_hi "0.601829"; cov "2.144244";
Chr1	Cufflinks	transcript	2643330	2646035	1000	-	.	gene_id "CUFF.14010"; transcript_id "AT1G08400.1"; FPKM "0.8151154071"; frac "0.261935"; conf_lo "0.465773"; conf_hi "1.164458"; cov "4.785612"; full_read_support "yes";
Chr1	Cufflinks	exon	2643330	2645288	1000	-	.	gene_id "CUFF.14010"; transcript_id "AT1G08400.1"; exon_number "1"; FPKM "0.8151154071"; frac "0.261935"; conf_lo "0.465773"; conf_hi "1.164458"; cov "4.785612";
Chr1	Cufflinks	exon	2645378	2645466	1000	-	.	gene_id "CUFF.14010"; transcript_id "AT1G08400.1"; exon_number "2"; FPKM "0.8151154071"; frac "0.261935"; conf_lo "0.465773"; conf_hi "1.164458"; cov "4.785612";
Chr1	Cufflinks	exon	2645539	2645628	1000	-	.	gene_id "CUFF.14010"; transcript_id "AT1G08400.1"; exon_number "3"; FPKM "0.8151154071"; frac "0.261935"; conf_lo "0.465773"; conf_hi "1.164458"; cov "4.785612";
Chr1	Cufflinks	exon	2645711	2646035	1000	-	.	gene_id "CUFF.14010"; transcript_id "AT1G08400.1"; exon_number "4"; FPKM "0.8151154071"; frac "0.261935"; conf_lo "0.465773"; conf_hi "1.164458"; cov "4.785612";
Chr1	Cufflinks	transcript	2646189	2649379	1000	+	.	gene_id "CUFF.14011"; transcript_id "AT1G08410.1"; FPKM "13.2961793500"; frac "0.474882"; conf_lo "11.986813"; conf_hi "14.605546"; cov "78.061514"; full_read_support "yes";
Chr1	Cufflinks	exon	2646189	2646533	1000	+	.	gene_id "CUFF.14011"; transcript_id "AT1G08410.1"; exon_number "1"; FPKM "13.2961793500"; frac "0.474882"; conf_lo "11.986813"; conf_hi "14.605546"; cov "78.061514";
Chr1	Cufflinks	exon	2646701	2646802	1000	+	.	gene_id "CUFF.14011"; transcript_id "AT1G08410.1"; exon_number "2"; FPKM "13.2961793500"; frac "0.474882"; conf_lo "11.986813"; conf_hi "14.605546"; cov "78.061514";
Chr1	Cufflinks	exon	2646891	2646977	1000	+	.	gene_id "CUFF.14011"; transcript_id "AT1G08410.1"; exon_number "3"; FPKM "13.2961793500"; frac "0.474882"; conf_lo "11.986813"; conf_hi "14.605546"; cov "78.061514";
Chr1	Cufflinks	exon	2647483	2647576	1000	+	.	gene_id "CUFF.14011"; transcript_id "AT1G08410.1"; exon_number "4"; FPKM "13.2961793500"; frac "0.474882"; conf_lo "11.986813"; conf_hi "14.605546"; cov "78.061514";
Chr1	Cufflinks	exon	2647681	2647737	1000	+	.	gene_id "CUFF.14011"; transcript_id "AT1G08410.1"; exon_number "5"; FPKM "13.2961793500"; frac "0.474882"; conf_lo "11.986813"; conf_hi "14.605546"; cov "78.061514";
Chr1	Cufflinks	exon	2647821	2647900	1000	+	.	gene_id "CUFF.14011"; transcript_id "AT1G08410.1"; exon_number "6"; FPKM "13.2961793500"; frac "0.474882"; conf_lo "11.986813"; conf_hi "14.605546"; cov "78.061514";
Chr1	Cufflinks	exon	2647984	2649379	1000	+	.	gene_id "CUFF.14011"; transcript_id "AT1G08410.1"; exon_number "7"; FPKM "13.2961793500"; frac "0.474882"; conf_lo "11.986813"; conf_hi "14.605546"; cov "78.061514";
Chr1	Cufflinks	transcript	2649537	2657120	253	+	.	gene_id "CUFF.14011"; transcript_id "AT1G08420.2"; FPKM "3.3703121567"; frac "0.234438"; conf_lo "2.822035"; conf_hi "3.918590"; cov "19.787013"; full_read_support "no";
Chr1	Cufflinks	exon	2649537	2650427	253	+	.	gene_id "CUFF.14011"; transcript_id "AT1G08420.2"; exon_number "1"; FPKM "3.3703121567"; frac "0.234438"; conf_lo "2.822035"; conf_hi "3.918590"; cov "19.787013";
Chr1	Cufflinks	exon	2650967	2651027	253	+	.	gene_id "CUFF.14011"; transcript_id "AT1G08420.2"; exon_number "2"; FPKM "3.3703121567"; frac "0.234438"; conf_lo "2.822035"; conf_hi "3.918590"; cov "19.787013";
Chr1	Cufflinks	exon	2651142	2651220	253	+	.	gene_id "CUFF.14011"; transcript_id "AT1G08420.2"; exon_number "3"; FPKM "3.3703121567"; frac "0.234438"; conf_lo "2.822035"; conf_hi "3.918590"; cov "19.787013";
Chr1	Cufflinks	exon	2651332	2651411	253	+	.	gene_id "CUFF.14011"; transcript_id "AT1G08420.2"; exon_number "4"; FPKM "3.3703121567"; frac "0.234438"; conf_lo "2.822035"; conf_hi "3.918590"; cov "19.787013";
Chr1	Cufflinks	exon	2651495	2651589	253	+	.	gene_id "CUFF.14011"; transcript_id "AT1G08420.2"; exon_number "5"; FPKM "3.3703121567"; frac "0.234438"; conf_lo "2.822035"; conf_hi "3.918590"; cov "19.787013";
Chr1	Cufflinks	exon	2651689	2651788	253	+	.	gene_id "CUFF.14011"; transcript_id "AT1G08420.2"; exon_number "6"; FPKM "3.3703121567"; frac "0.234438"; conf_lo "2.822035"; conf_hi "3.918590"; cov "19.787013";
Chr1	Cufflinks	exon	2651866	2651935	253	+	.	gene_id "CUFF.14011"; transcript_id "AT1G08420.2"; exon_number "7"; FPKM "3.3703121567"; frac "0.234438"; conf_lo "2.822035"; conf_hi "3.918590"; cov "19.787013";
Chr1	Cufflinks	exon	2652483	2652584	253	+	.	gene_id "CUFF.14011"; transcript_id "AT1G08420.2"; exon_number "8"; FPKM "3.3703121567"; frac "0.234438"; conf_lo "2.822035"; conf_hi "3.918590"; cov "19.787013";
Chr1	Cufflinks	exon	2652661	2652742	253	+	.	gene_id "CUFF.14011"; transcript_id "AT1G08420.2"; exon_number "9"; FPKM "3.3703121567"; frac "0.234438"; conf_lo "2.822035"; conf_hi "3.918590"; cov "19.787013";
Chr1	Cufflinks	exon	2652981	2653145	253	+	.	gene_id "CUFF.14011"; transcript_id "AT1G08420.2"; exon_number "10"; FPKM "3.3703121567"; frac "0.234438"; conf_lo "2.822035"; conf_hi "3.918590"; cov "19.787013";
Chr1	Cufflinks	exon	2653459	2653726	253	+	.	gene_id "CUFF.14011"; transcript_id "AT1G08420.2"; exon_number "11"; FPKM "3.3703121567"; frac "0.234438"; conf_lo "2.822035"; conf_hi "3.918590"; cov "19.787013";
Chr1	Cufflinks	exon	2653819	2654056	253	+	.	gene_id "CUFF.14011"; transcript_id "AT1G08420.2"; exon_number "12"; FPKM "3.3703121567"; frac "0.234438"; conf_lo "2.822035"; conf_hi "3.918590"; cov "19.787013";
Chr1	Cufflinks	exon	2654207	2654377	253	+	.	gene_id "CUFF.14011"; transcript_id "AT1G08420.2"; exon_number "13"; FPKM "3.3703121567"; frac "0.234438"; conf_lo "2.822035"; conf_hi "3.918590"; cov "19.787013";
Chr1	Cufflinks	exon	2654716	2654954	253	+	.	gene_id "CUFF.14011"; transcript_id "AT1G08420.2"; exon_number "14"; FPKM "3.3703121567"; frac "0.234438"; conf_lo "2.822035"; conf_hi "3.918590"; cov "19.787013";
Chr1	Cufflinks	exon	2655045	2655129	253	+	.	gene_id "CUFF.14011"; transcript_id "AT1G08420.2"; exon_number "15"; FPKM "3.3703121567"; frac "0.234438"; conf_lo "2.822035"; conf_hi "3.918590"; cov "19.787013";
Chr1	Cufflinks	exon	2655226	2655324	253	+	.	gene_id "CUFF.14011"; transcript_id "AT1G08420.2"; exon_number "16"; FPKM "3.3703121567"; frac "0.234438"; conf_lo "2.822035"; conf_hi "3.918590"; cov "19.787013";
Chr1	Cufflinks	exon	2655393	2655592	253	+	.	gene_id "CUFF.14011"; transcript_id "AT1G08420.2"; exon_number "17"; FPKM "3.3703121567"; frac "0.234438"; conf_lo "2.822035"; conf_hi "3.918590"; cov "19.787013";
Chr1	Cufflinks	exon	2655672	2655747	253	+	.	gene_id "CUFF.14011"; transcript_id "AT1G08420.2"; exon_number "18"; FPKM "3.3703121567"; frac "0.234438"; conf_lo "2.822035"; conf_hi "3.918590"; cov "19.787013";
Chr1	Cufflinks	exon	2656019	2656154	253	+	.	gene_id "CUFF.14011"; transcript_id "AT1G08420.2"; exon_number "19"; FPKM "3.3703121567"; frac "0.234438"; conf_lo "2.822035"; conf_hi "3.918590"; cov "19.787013";
Chr1	Cufflinks	exon	2656249	2656388	253	+	.	gene_id "CUFF.14011"; transcript_id "AT1G08420.2"; exon_number "20"; FPKM "3.3703121567"; frac "0.234438"; conf_lo "2.822035"; conf_hi "3.918590"; cov "19.787013";
Chr1	Cufflinks	exon	2656478	2657120	253	+	.	gene_id "CUFF.14011"; transcript_id "AT1G08420.2"; exon_number "21"; FPKM "3.3703121567"; frac "0.234438"; conf_lo "2.822035"; conf_hi "3.918590"; cov "19.787013";
Chr1	Cufflinks	transcript	2649773	2657061	339	+	.	gene_id "CUFF.14011"; transcript_id "AT1G08420.1"; FPKM "4.5093082724"; frac "0.290680"; conf_lo "3.861976"; conf_hi "5.156641"; cov "26.474029"; full_read_support "yes";
Chr1	Cufflinks	exon	2649773	2650427	339	+	.	gene_id "CUFF.14011"; transcript_id "AT1G08420.1"; exon_number "1"; FPKM "4.5093082724"; frac "0.290680"; conf_lo "3.861976"; conf_hi "5.156641"; cov "26.474029";
Chr1	Cufflinks	exon	2650967	2651027	339	+	.	gene_id "CUFF.14011"; transcript_id "AT1G08420.1"; exon_number "2"; FPKM "4.5093082724"; frac "0.290680"; conf_lo "3.861976"; conf_hi "5.156641"; cov "26.474029";
Chr1	Cufflinks	exon	2651142	2651220	339	+	.	gene_id "CUFF.14011"; transcript_id "AT1G08420.1"; exon_number "3"; FPKM "4.5093082724"; frac "0.290680"; conf_lo "3.861976"; conf_hi "5.156641"; cov "26.474029";
Chr1	Cufflinks	exon	2651332	2651411	339	+	.	gene_id "CUFF.14011"; transcript_id "AT1G08420.1"; exon_number "4"; FPKM "4.5093082724"; frac "0.290680"; conf_lo "3.861976"; conf_hi "5.156641"; cov "26.474029";
Chr1	Cufflinks	exon	2651495	2651589	339	+	.	gene_id "CUFF.14011"; transcript_id "AT1G08420.1"; exon_number "5"; FPKM "4.5093082724"; frac "0.290680"; conf_lo "3.861976"; conf_hi "5.156641"; cov "26.474029";
Chr1	Cufflinks	exon	2651689	2651788	339	+	.	gene_id "CUFF.14011"; transcript_id "AT1G08420.1"; exon_number "6"; FPKM "4.5093082724"; frac "0.290680"; conf_lo "3.861976"; conf_hi "5.156641"; cov "26.474029";
Chr1	Cufflinks	exon	2651866	2651935	339	+	.	gene_id "CUFF.14011"; transcript_id "AT1G08420.1"; exon_number "7"; FPKM "4.5093082724"; frac "0.290680"; conf_lo "3.861976"; conf_hi "5.156641"; cov "26.474029";
Chr1	Cufflinks	exon	2652483	2652584	339	+	.	gene_id "CUFF.14011"; transcript_id "AT1G08420.1"; exon_number "8"; FPKM "4.5093082724"; frac "0.290680"; conf_lo "3.861976"; conf_hi "5.156641"; cov "26.474029";
Chr1	Cufflinks	exon	2652661	2652742	339	+	.	gene_id "CUFF.14011"; transcript_id "AT1G08420.1"; exon_number "9"; FPKM "4.5093082724"; frac "0.290680"; conf_lo "3.861976"; conf_hi "5.156641"; cov "26.474029";
Chr1	Cufflinks	exon	2652966	2653145	339	+	.	gene_id "CUFF.14011"; transcript_id "AT1G08420.1"; exon_number "10"; FPKM "4.5093082724"; frac "0.290680"; conf_lo "3.861976"; conf_hi "5.156641"; cov "26.474029";
Chr1	Cufflinks	exon	2653459	2653726	339	+	.	gene_id "CUFF.14011"; transcript_id "AT1G08420.1"; exon_number "11"; FPKM "4.5093082724"; frac "0.290680"; conf_lo "3.861976"; conf_hi "5.156641"; cov "26.474029";
Chr1	Cufflinks	exon	2653819	2654056	339	+	.	gene_id "CUFF.14011"; transcript_id "AT1G08420.1"; exon_number "12"; FPKM "4.5093082724"; frac "0.290680"; conf_lo "3.861976"; conf_hi "5.156641"; cov "26.474029";
Chr1	Cufflinks	exon	2654207	2654377	339	+	.	gene_id "CUFF.14011"; transcript_id "AT1G08420.1"; exon_number "13"; FPKM "4.5093082724"; frac "0.290680"; conf_lo "3.861976"; conf_hi "5.156641"; cov "26.474029";
Chr1	Cufflinks	exon	2654716	2654954	339	+	.	gene_id "CUFF.14011"; transcript_id "AT1G08420.1"; exon_number "14"; FPKM "4.5093082724"; frac "0.290680"; conf_lo "3.861976"; conf_hi "5.156641"; cov "26.474029";
Chr1	Cufflinks	exon	2655045	2655129	339	+	.	gene_id "CUFF.14011"; transcript_id "AT1G08420.1"; exon_number "15"; FPKM "4.5093082724"; frac "0.290680"; conf_lo "3.861976"; conf_hi "5.156641"; cov "26.474029";
Chr1	Cufflinks	exon	2655226	2655324	339	+	.	gene_id "CUFF.14011"; transcript_id "AT1G08420.1"; exon_number "16"; FPKM "4.5093082724"; frac "0.290680"; conf_lo "3.861976"; conf_hi "5.156641"; cov "26.474029";
Chr1	Cufflinks	exon	2655393	2655592	339	+	.	gene_id "CUFF.14011"; transcript_id "AT1G08420.1"; exon_number "17"; FPKM "4.5093082724"; frac "0.290680"; conf_lo "3.861976"; conf_hi "5.156641"; cov "26.474029";
Chr1	Cufflinks	exon	2655672	2655747	339	+	.	gene_id "CUFF.14011"; transcript_id "AT1G08420.1"; exon_number "18"; FPKM "4.5093082724"; frac "0.290680"; conf_lo "3.861976"; conf_hi "5.156641"; cov "26.474029";
Chr1	Cufflinks	exon	2656019	2656154	339	+	.	gene_id "CUFF.14011"; transcript_id "AT1G08420.1"; exon_number "19"; FPKM "4.5093082724"; frac "0.290680"; conf_lo "3.861976"; conf_hi "5.156641"; cov "26.474029";
Chr1	Cufflinks	exon	2656249	2656388	339	+	.	gene_id "CUFF.14011"; transcript_id "AT1G08420.1"; exon_number "20"; FPKM "4.5093082724"; frac "0.290680"; conf_lo "3.861976"; conf_hi "5.156641"; cov "26.474029";
Chr1	Cufflinks	exon	2656478	2657061	339	+	.	gene_id "CUFF.14011"; transcript_id "AT1G08420.1"; exon_number "21"; FPKM "4.5093082724"; frac "0.290680"; conf_lo "3.861976"; conf_hi "5.156641"; cov "26.474029";
Chr1	Cufflinks	transcript	2658667	2661202	342	+	.	gene_id "CUFF.14012"; transcript_id "CUFF.14012.1"; FPKM "0.3563075286"; frac "0.182761"; conf_lo "0.071842"; conf_hi "0.640773"; cov "2.093171"; full_read_support "yes";
Chr1	Cufflinks	exon	2658667	2659010	342	+	.	gene_id "CUFF.14012"; transcript_id "CUFF.14012.1"; exon_number "1"; FPKM "0.3563075286"; frac "0.182761"; conf_lo "0.071842"; conf_hi "0.640773"; cov "2.093171";
Chr1	Cufflinks	exon	2659133	2659273	342	+	.	gene_id "CUFF.14012"; transcript_id "CUFF.14012.1"; exon_number "2"; FPKM "0.3563075286"; frac "0.182761"; conf_lo "0.071842"; conf_hi "0.640773"; cov "2.093171";
Chr1	Cufflinks	exon	2659407	2659679	342	+	.	gene_id "CUFF.14012"; transcript_id "CUFF.14012.1"; exon_number "3"; FPKM "0.3563075286"; frac "0.182761"; conf_lo "0.071842"; conf_hi "0.640773"; cov "2.093171";
Chr1	Cufflinks	exon	2659774	2660126	342	+	.	gene_id "CUFF.14012"; transcript_id "CUFF.14012.1"; exon_number "4"; FPKM "0.3563075286"; frac "0.182761"; conf_lo "0.071842"; conf_hi "0.640773"; cov "2.093171";
Chr1	Cufflinks	exon	2660439	2661202	342	+	.	gene_id "CUFF.14012"; transcript_id "CUFF.14012.1"; exon_number "5"; FPKM "0.3563075286"; frac "0.182761"; conf_lo "0.071842"; conf_hi "0.640773"; cov "2.093171";
Chr1	Cufflinks	transcript	2658667	2661202	1000	+	.	gene_id "CUFF.14012"; transcript_id "CUFF.14012.2"; FPKM "1.0415934202"; frac "0.507165"; conf_lo "0.589622"; conf_hi "1.493565"; cov "6.118966"; full_read_support "yes";
Chr1	Cufflinks	exon	2658667	2659010	1000	+	.	gene_id "CUFF.14012"; transcript_id "CUFF.14012.2"; exon_number "1"; FPKM "1.0415934202"; frac "0.507165"; conf_lo "0.589622"; conf_hi "1.493565"; cov "6.118966";
Chr1	Cufflinks	exon	2659133	2659273	1000	+	.	gene_id "CUFF.14012"; transcript_id "CUFF.14012.2"; exon_number "2"; FPKM "1.0415934202"; frac "0.507165"; conf_lo "0.589622"; conf_hi "1.493565"; cov "6.118966";
Chr1	Cufflinks	exon	2659407	2659679	1000	+	.	gene_id "CUFF.14012"; transcript_id "CUFF.14012.2"; exon_number "3"; FPKM "1.0415934202"; frac "0.507165"; conf_lo "0.589622"; conf_hi "1.493565"; cov "6.118966";
Chr1	Cufflinks	exon	2659772	2659895	1000	+	.	gene_id "CUFF.14012"; transcript_id "CUFF.14012.2"; exon_number "4"; FPKM "1.0415934202"; frac "0.507165"; conf_lo "0.589622"; conf_hi "1.493565"; cov "6.118966";
Chr1	Cufflinks	exon	2659983	2660126	1000	+	.	gene_id "CUFF.14012"; transcript_id "CUFF.14012.2"; exon_number "5"; FPKM "1.0415934202"; frac "0.507165"; conf_lo "0.589622"; conf_hi "1.493565"; cov "6.118966";
Chr1	Cufflinks	exon	2660439	2661202	1000	+	.	gene_id "CUFF.14012"; transcript_id "CUFF.14012.2"; exon_number "6"; FPKM "1.0415934202"; frac "0.507165"; conf_lo "0.589622"; conf_hi "1.493565"; cov "6.118966";
Chr1	Cufflinks	transcript	2658716	2661029	711	+	.	gene_id "CUFF.14012"; transcript_id "AT1G08430.1"; FPKM "0.7411816960"; frac "0.310074"; conf_lo "0.318625"; conf_hi "1.163738"; cov "4.354161"; full_read_support "yes";
Chr1	Cufflinks	exon	2658716	2659010	711	+	.	gene_id "CUFF.14012"; transcript_id "AT1G08430.1"; exon_number "1"; FPKM "0.7411816960"; frac "0.310074"; conf_lo "0.318625"; conf_hi "1.163738"; cov "4.354161";
Chr1	Cufflinks	exon	2659133	2659273	711	+	.	gene_id "CUFF.14012"; transcript_id "AT1G08430.1"; exon_number "2"; FPKM "0.7411816960"; frac "0.310074"; conf_lo "0.318625"; conf_hi "1.163738"; cov "4.354161";
Chr1	Cufflinks	exon	2659407	2659679	711	+	.	gene_id "CUFF.14012"; transcript_id "AT1G08430.1"; exon_number "3"; FPKM "0.7411816960"; frac "0.310074"; conf_lo "0.318625"; conf_hi "1.163738"; cov "4.354161";
Chr1	Cufflinks	exon	2659774	2659895	711	+	.	gene_id "CUFF.14012"; transcript_id "AT1G08430.1"; exon_number "4"; FPKM "0.7411816960"; frac "0.310074"; conf_lo "0.318625"; conf_hi "1.163738"; cov "4.354161";
Chr1	Cufflinks	exon	2659983	2660126	711	+	.	gene_id "CUFF.14012"; transcript_id "AT1G08430.1"; exon_number "5"; FPKM "0.7411816960"; frac "0.310074"; conf_lo "0.318625"; conf_hi "1.163738"; cov "4.354161";
Chr1	Cufflinks	exon	2660439	2661029	711	+	.	gene_id "CUFF.14012"; transcript_id "AT1G08430.1"; exon_number "6"; FPKM "0.7411816960"; frac "0.310074"; conf_lo "0.318625"; conf_hi "1.163738"; cov "4.354161";
Chr1	Cufflinks	transcript	2663027	2665343	1	+	.	gene_id "AT1G08440"; transcript_id "AT1G08440.1"; FPKM "0.0000000000"; frac "0.000000"; conf_lo "0.000000"; conf_hi "0.000000"; cov "0.000000"; full_read_support "no";
Chr1	Cufflinks	exon	2663027	2663228	1	+	.	gene_id "AT1G08440"; transcript_id "AT1G08440.1"; exon_number "1"; FPKM "0.0000000000"; frac "0.000000"; conf_lo "0.000000"; conf_hi "0.000000"; cov "0.000000";
Chr1	Cufflinks	exon	2663370	2663510	1	+	.	gene_id "AT1G08440"; transcript_id "AT1G08440.1"; exon_number "2"; FPKM "0.0000000000"; frac "0.000000"; conf_lo "0.000000"; conf_hi "0.000000"; cov "0.000000";
Chr1	Cufflinks	exon	2663684	2663956	1	+	.	gene_id "AT1G08440"; transcript_id "AT1G08440.1"; exon_number "3"; FPKM "0.0000000000"; frac "0.000000"; conf_lo "0.000000"; conf_hi "0.000000"; cov "0.000000";
Chr1	Cufflinks	exon	2664158	2664279	1	+	.	gene_id "AT1G08440"; transcript_id "AT1G08440.1"; exon_number "4"; FPKM "0.0000000000"; frac "0.000000"; conf_lo "0.000000"; conf_hi "0.000000"; cov "0.000000";
Chr1	Cufflinks	exon	2664395	2664538	1	+	.	gene_id "AT1G08440"; transcript_id "AT1G08440.1"; exon_number "5"; FPKM "0.0000000000"; frac "0.000000"; conf_lo "0.000000"; conf_hi "0.000000"; cov "0.000000";
Chr1	Cufflinks	exon	2664720	2665343	1	+	.	gene_id "AT1G08440"; transcript_id "AT1G08440.1"; exon_number "6"; FPKM "0.0000000000"; frac "0.000000"; conf_lo "0.000000"; conf_hi "0.000000"; cov "0.000000";
Chr1	Cufflinks	transcript	2667798	2671892	1	-	.	gene_id "CUFF.14013"; transcript_id "AT1G08450.3"; FPKM "0.0000000000"; frac "0.000000"; conf_lo "0.000000"; conf_hi "0.078368"; cov "0.000000"; full_read_support "no";
Chr1	Cufflinks	exon	2667798	2668019	1	-	.	gene_id "CUFF.14013"; transcript_id "AT1G08450.3"; exon_number "1"; FPKM "0.0000000000"; frac "0.000000"; conf_lo "0.000000"; conf_hi "0.078368"; cov "0.000000";
Chr1	Cufflinks	exon	2668135	2668167	1	-	.	gene_id "CUFF.14013"; transcript_id "AT1G08450.3"; exon_number "2"; FPKM "0.0000000000"; frac "0.000000"; conf_lo "0.000000"; conf_hi "0.078368"; cov "0.000000";
Chr1	Cufflinks	exon	2668288	2668374	1	-	.	gene_id "CUFF.14013"; transcript_id "AT1G08450.3"; exon_number "3"; FPKM "0.0000000000"; frac "0.000000"; conf_lo "0.000000"; conf_hi "0.078368"; cov "0.000000";
Chr1	Cufflinks	exon	2668468	2668524	1	-	.	gene_id "CUFF.14013"; transcript_id "AT1G08450.3"; exon_number "4"; FPKM "0.0000000000"; frac "0.000000"; conf_lo "0.000000"; conf_hi "0.078368"; cov "0.000000";
Chr1	Cufflinks	exon	2668696	2668791	1	-	.	gene_id "CUFF.14013"; transcript_id "AT1G08450.3"; exon_number "5"; FPKM "0.0000000000"; frac "0.000000"; conf_lo "0.000000"; conf_hi "0.078368"; cov "0.000000";
Chr1	Cufflinks	exon	2669066	2669133	1	-	.	gene_id "CUFF.14013"; transcript_id "AT1G08450.3"; exon_number "6"; FPKM "0.0000000000"; frac "0.000000"; conf_lo "0.000000"; conf_hi "0.078368"; cov "0.000000";
Chr1	Cufflinks	exon	2669391	2669460	1	-	.	gene_id "CUFF.14013"; transcript_id "AT1G08450.3"; exon_number "7"; FPKM "0.0000000000"; frac "0.000000"; conf_lo "0.000000"; conf_hi "0.078368"; cov "0.000000";
Chr1	Cufflinks	exon	2669648	2669695	1	-	.	gene_id "CUFF.14013"; transcript_id "AT1G08450.3"; exon_number "8"; FPKM "0.0000000000"; frac "0.000000"; conf_lo "0.000000"; conf_hi "0.078368"; cov "0.000000";
Chr1	Cufflinks	exon	2669822	2669878	1	-	.	gene_id "CUFF.14013"; transcript_id "AT1G08450.3"; exon_number "9"; FPKM "0.0000000000"; frac "0.000000"; conf_lo "0.000000"; conf_hi "0.078368"; cov "0.000000";
Chr1	Cufflinks	exon	2670159	2670417	1	-	.	gene_id "CUFF.14013"; transcript_id "AT1G08450.3"; exon_number "10"; FPKM "0.0000000000"; frac "0.000000"; conf_lo "0.000000"; conf_hi "0.078368"; cov "0.000000";
Chr1	Cufflinks	exon	2670607	2670799	1	-	.	gene_id "CUFF.14013"; transcript_id "AT1G08450.3"; exon_number "11"; FPKM "0.0000000000"; frac "0.000000"; conf_lo "0.000000"; conf_hi "0.078368"; cov "0.000000";
Chr1	Cufflinks	exon	2671289	2671396	1	-	.	gene_id "CUFF.14013"; transcript_id "AT1G08450.3"; exon_number "12"; FPKM "0.0000000000"; frac "0.000000"; conf_lo "0.000000"; conf_hi "0.078368"; cov "0.000000";
Chr1	Cufflinks	exon	2671689	2671892	1	-	.	gene_id "CUFF.14013"; transcript_id "AT1G08450.3"; exon_number "13"; FPKM "0.0000000000"; frac "0.000000"; conf_lo "0.000000"; conf_hi "0.078368"; cov "0.000000";
Chr1	Cufflinks	transcript	2667825	2671832	1000	-	.	gene_id "CUFF.14013"; transcript_id "AT1G08450.1"; FPKM "11.7853331050"; frac "1.000000"; conf_lo "10.322588"; conf_hi "13.248078"; cov "69.190887"; full_read_support "yes";
Chr1	Cufflinks	exon	2667825	2668019	1000	-	.	gene_id "CUFF.14013"; transcript_id "AT1G08450.1"; exon_number "1"; FPKM "11.7853331050"; frac "1.000000"; conf_lo "10.322588"; conf_hi "13.248078"; cov "69.190887";
Chr1	Cufflinks	exon	2668135	2668167	1000	-	.	gene_id "CUFF.14013"; transcript_id "AT1G08450.1"; exon_number "2"; FPKM "11.7853331050"; frac "1.000000"; conf_lo "10.322588"; conf_hi "13.248078"; cov "69.190887";
Chr1	Cufflinks	exon	2668288	2668374	1000	-	.	gene_id "CUFF.14013"; transcript_id "AT1G08450.1"; exon_number "3"; FPKM "11.7853331050"; frac "1.000000"; conf_lo "10.322588"; conf_hi "13.248078"; cov "69.190887";
Chr1	Cufflinks	exon	2668468	2668524	1000	-	.	gene_id "CUFF.14013"; transcript_id "AT1G08450.1"; exon_number "4"; FPKM "11.7853331050"; frac "1.000000"; conf_lo "10.322588"; conf_hi "13.248078"; cov "69.190887";
Chr1	Cufflinks	exon	2668696	2668791	1000	-	.	gene_id "CUFF.14013"; transcript_id "AT1G08450.1"; exon_number "5"; FPKM "11.7853331050"; frac "1.000000"; conf_lo "10.322588"; conf_hi "13.248078"; cov "69.190887";
Chr1	Cufflinks	exon	2669066	2669133	1000	-	.	gene_id "CUFF.14013"; transcript_id "AT1G08450.1"; exon_number "6"; FPKM "11.7853331050"; frac "1.000000"; conf_lo "10.322588"; conf_hi "13.248078"; cov "69.190887";
Chr1	Cufflinks	exon	2669226	2669283	1000	-	.	gene_id "CUFF.14013"; transcript_id "AT1G08450.1"; exon_number "7"; FPKM "11.7853331050"; frac "1.000000"; conf_lo "10.322588"; conf_hi "13.248078"; cov "69.190887";
Chr1	Cufflinks	exon	2669374	2669460	1000	-	.	gene_id "CUFF.14013"; transcript_id "AT1G08450.1"; exon_number "8"; FPKM "11.7853331050"; frac "1.000000"; conf_lo "10.322588"; conf_hi "13.248078"; cov "69.190887";
Chr1	Cufflinks	exon	2669648	2669695	1000	-	.	gene_id "CUFF.14013"; transcript_id "AT1G08450.1"; exon_number "9"; FPKM "11.7853331050"; frac "1.000000"; conf_lo "10.322588"; conf_hi "13.248078"; cov "69.190887";
Chr1	Cufflinks	exon	2669822	2669878	1000	-	.	gene_id "CUFF.14013"; transcript_id "AT1G08450.1"; exon_number "10"; FPKM "11.7853331050"; frac "1.000000"; conf_lo "10.322588"; conf_hi "13.248078"; cov "69.190887";
Chr1	Cufflinks	exon	2670159	2670417	1000	-	.	gene_id "CUFF.14013"; transcript_id "AT1G08450.1"; exon_number "11"; FPKM "11.7853331050"; frac "1.000000"; conf_lo "10.322588"; conf_hi "13.248078"; cov "69.190887";
Chr1	Cufflinks	exon	2670607	2670799	1000	-	.	gene_id "CUFF.14013"; transcript_id "AT1G08450.1"; exon_number "12"; FPKM "11.7853331050"; frac "1.000000"; conf_lo "10.322588"; conf_hi "13.248078"; cov "69.190887";
Chr1	Cufflinks	exon	2671289	2671396	1000	-	.	gene_id "CUFF.14013"; transcript_id "AT1G08450.1"; exon_number "13"; FPKM "11.7853331050"; frac "1.000000"; conf_lo "10.322588"; conf_hi "13.248078"; cov "69.190887";
Chr1	Cufflinks	exon	2671689	2671832	1000	-	.	gene_id "CUFF.14013"; transcript_id "AT1G08450.1"; exon_number "14"; FPKM "11.7853331050"; frac "1.000000"; conf_lo "10.322588"; conf_hi "13.248078"; cov "69.190887";
Chr1	Cufflinks	transcript	2667839	2671825	1	-	.	gene_id "CUFF.14013"; transcript_id "AT1G08450.2"; FPKM "0.0000000000"; frac "0.000000"; conf_lo "0.000000"; conf_hi "0.092162"; cov "0.000000"; full_read_support "no";
Chr1	Cufflinks	exon	2667839	2668019	1	-	.	gene_id "CUFF.14013"; transcript_id "AT1G08450.2"; exon_number "1"; FPKM "0.0000000000"; frac "0.000000"; conf_lo "0.000000"; conf_hi "0.092162"; cov "0.000000";
Chr1	Cufflinks	exon	2668135	2668167	1	-	.	gene_id "CUFF.14013"; transcript_id "AT1G08450.2"; exon_number "2"; FPKM "0.0000000000"; frac "0.000000"; conf_lo "0.000000"; conf_hi "0.092162"; cov "0.000000";
Chr1	Cufflinks	exon	2668288	2668374	1	-	.	gene_id "CUFF.14013"; transcript_id "AT1G08450.2"; exon_number "3"; FPKM "0.0000000000"; frac "0.000000"; conf_lo "0.000000"; conf_hi "0.092162"; cov "0.000000";
Chr1	Cufflinks	exon	2668468	2668524	1	-	.	gene_id "CUFF.14013"; transcript_id "AT1G08450.2"; exon_number "4"; FPKM "0.0000000000"; frac "0.000000"; conf_lo "0.000000"; conf_hi "0.092162"; cov "0.000000";
Chr1	Cufflinks	exon	2668696	2668791	1	-	.	gene_id "CUFF.14013"; transcript_id "AT1G08450.2"; exon_number "5"; FPKM "0.0000000000"; frac "0.000000"; conf_lo "0.000000"; conf_hi "0.092162"; cov "0.000000";
Chr1	Cufflinks	exon	2669066	2669133	1	-	.	gene_id "CUFF.14013"; transcript_id "AT1G08450.2"; exon_number "6"; FPKM "0.0000000000"; frac "0.000000"; conf_lo "0.000000"; conf_hi "0.092162"; cov "0.000000";
Chr1	Cufflinks	exon	2669226	2669283	1	-	.	gene_id "CUFF.14013"; transcript_id "AT1G08450.2"; exon_number "7"; FPKM "0.0000000000"; frac "0.000000"; conf_lo "0.000000"; conf_hi "0.092162"; cov "0.000000";
Chr1	Cufflinks	exon	2669374	2669460	1	-	.	gene_id "CUFF.14013"; transcript_id "AT1G08450.2"; exon_number "8"; FPKM "0.0000000000"; frac "0.000000"; conf_lo "0.000000"; conf_hi "0.092162"; cov "0.000000";
Chr1	Cufflinks	exon	2669648	2669695	1	-	.	gene_id "CUFF.14013"; transcript_id "AT1G08450.2"; exon_number "9"; FPKM "0.0000000000"; frac "0.000000"; conf_lo "0.000000"; conf_hi "0.092162"; cov "0.000000";
Chr1	Cufflinks	exon	2669822	2669878	1	-	.	gene_id "CUFF.14013"; transcript_id "AT1G08450.2"; exon_number "10"; FPKM "0.0000000000"; frac "0.000000"; conf_lo "0.000000"; conf_hi "0.092162"; cov "0.000000";
Chr1	Cufflinks	exon	2670159	2670255	1	-	.	gene_id "CUFF.14013"; transcript_id "AT1G08450.2"; exon_number "11"; FPKM "0.0000000000"; frac "0.000000"; conf_lo "0.000000"; conf_hi "0.092162"; cov "0.000000";
Chr1	Cufflinks	exon	2670607	2670799	1	-	.	gene_id "CUFF.14013"; transcript_id "AT1G08450.2"; exon_number "12"; FPKM "0.0000000000"; frac "0.000000"; conf_lo "0.000000"; conf_hi "0.092162"; cov "0.000000";
Chr1	Cufflinks	exon	2671289	2671396	1	-	.	gene_id "CUFF.14013"; transcript_id "AT1G08450.2"; exon_number "13"; FPKM "0.0000000000"; frac "0.000000"; conf_lo "0.000000"; conf_hi "0.092162"; cov "0.000000";
Chr1	Cufflinks	exon	2671689	2671825	1	-	.	gene_id "CUFF.14013"; transcript_id "AT1G08450.2"; exon_number "14"; FPKM "0.0000000000"; frac "0.000000"; conf_lo "0.000000"; conf_hi "0.092162"; cov "0.000000";
Chr1	Cufflinks	transcript	2672451	2674628	1000	+	.	gene_id "CUFF.14014"; transcript_id "AT1G08460.1"; FPKM "5.9058101914"; frac "0.777781"; conf_lo "4.826245"; conf_hi "6.985375"; cov "34.673136"; full_read_support "yes";
Chr1	Cufflinks	exon	2672451	2672770	1000	+	.	gene_id "CUFF.14014"; transcript_id "AT1G08460.1"; exon_number "1"; FPKM "5.9058101914"; frac "0.777781"; conf_lo "4.826245"; conf_hi "6.985375"; cov "34.673136";
Chr1	Cufflinks	exon	2672921	2673507	1000	+	.	gene_id "CUFF.14014"; transcript_id "AT1G08460.1"; exon_number "2"; FPKM "5.9058101914"; frac "0.777781"; conf_lo "4.826245"; conf_hi "6.985375"; cov "34.673136";
Chr1	Cufflinks	exon	2674167	2674628	1000	+	.	gene_id "CUFF.14014"; transcript_id "AT1G08460.1"; exon_number "3"; FPKM "5.9058101914"; frac "0.777781"; conf_lo "4.826245"; conf_hi "6.985375"; cov "34.673136";
Chr1	Cufflinks	transcript	2674000	2674628	777	+	.	gene_id "CUFF.14014"; transcript_id "CUFF.14014.2"; FPKM "4.5924729286"; frac "0.222219"; conf_lo "2.946714"; conf_hi "6.238232"; cov "26.962505"; full_read_support "yes";
Chr1	Cufflinks	exon	2674000	2674628	777	+	.	gene_id "CUFF.14014"; transcript_id "CUFF.14014.2"; exon_number "1"; FPKM "4.5924729286"; frac "0.222219"; conf_lo "2.946714"; conf_hi "6.238232"; cov "26.962505";
Chr1	Cufflinks	transcript	2675813	2676932	543	+	.	gene_id "CUFF.14015"; transcript_id "CUFF.14015.1"; FPKM "2.5020150680"; frac "0.339327"; conf_lo "1.725861"; conf_hi "3.278169"; cov "14.692410"; full_read_support "yes";
Chr1	Cufflinks	exon	2675813	2676932	543	+	.	gene_id "CUFF.14015"; transcript_id "CUFF.14015.1"; exon_number "1"; FPKM "2.5020150680"; frac "0.339327"; conf_lo "1.725861"; conf_hi "3.278169"; cov "14.692410";
Chr1	Cufflinks	transcript	2675813	2679781	1000	+	.	gene_id "CUFF.14015"; transcript_id "AT1G08465.1"; FPKM "4.6015875365"; frac "0.660673"; conf_lo "3.580739"; conf_hi "5.622436"; cov "27.021584"; full_read_support "yes";
Chr1	Cufflinks	exon	2675813	2676101	1000	+	.	gene_id "CUFF.14015"; transcript_id "AT1G08465.1"; exon_number "1"; FPKM "4.6015875365"; frac "0.660673"; conf_lo "3.580739"; conf_hi "5.622436"; cov "27.021584";
Chr1	Cufflinks	exon	2678103	2678234	1000	+	.	gene_id "CUFF.14015"; transcript_id "AT1G08465.1"; exon_number "2"; FPKM "4.6015875365"; frac "0.660673"; conf_lo "3.580739"; conf_hi "5.622436"; cov "27.021584";
Chr1	Cufflinks	exon	2678320	2678440	1000	+	.	gene_id "CUFF.14015"; transcript_id "AT1G08465.1"; exon_number "3"; FPKM "4.6015875365"; frac "0.660673"; conf_lo "3.580739"; conf_hi "5.622436"; cov "27.021584";
Chr1	Cufflinks	exon	2678554	2678602	1000	+	.	gene_id "CUFF.14015"; transcript_id "AT1G08465.1"; exon_number "4"; FPKM "4.6015875365"; frac "0.660673"; conf_lo "3.580739"; conf_hi "5.622436"; cov "27.021584";
Chr1	Cufflinks	exon	2678679	2678754	1000	+	.	gene_id "CUFF.14015"; transcript_id "AT1G08465.1"; exon_number "5"; FPKM "4.6015875365"; frac "0.660673"; conf_lo "3.580739"; conf_hi "5.622436"; cov "27.021584";
Chr1	Cufflinks	exon	2679275	2679781	1000	+	.	gene_id "CUFF.14015"; transcript_id "AT1G08465.1"; exon_number "6"; FPKM "4.6015875365"; frac "0.660673"; conf_lo "3.580739"; conf_hi "5.622436"; cov "27.021584";
Chr1	Cufflinks	transcript	2677208	2678090	1000	+	.	gene_id "CUFF.14016"; transcript_id "CUFF.14016.1"; FPKM "2.0903296502"; frac "1.000000"; conf_lo "1.286275"; conf_hi "2.894385"; cov "12.279984"; full_read_support "yes";
Chr1	Cufflinks	exon	2677208	2678090	1000	+	.	gene_id "CUFF.14016"; transcript_id "CUFF.14016.1"; exon_number "1"; FPKM "2.0903296502"; frac "1.000000"; conf_lo "1.286275"; conf_hi "2.894385"; cov "12.279984";
Chr1	Cufflinks	transcript	2682127	2684100	1000	-	.	gene_id "CUFF.14017"; transcript_id "AT1G08470.1"; FPKM "5.8433720287"; frac "1.000000"; conf_lo "4.818145"; conf_hi "6.868599"; cov "34.314132"; full_read_support "yes";
Chr1	Cufflinks	exon	2682127	2682664	1000	-	.	gene_id "CUFF.14017"; transcript_id "AT1G08470.1"; exon_number "1"; FPKM "5.8433720287"; frac "1.000000"; conf_lo "4.818145"; conf_hi "6.868599"; cov "34.314132";
Chr1	Cufflinks	exon	2682869	2683036	1000	-	.	gene_id "CUFF.14017"; transcript_id "AT1G08470.1"; exon_number "2"; FPKM "5.8433720287"; frac "1.000000"; conf_lo "4.818145"; conf_hi "6.868599"; cov "34.314132";
Chr1	Cufflinks	exon	2683299	2683574	1000	-	.	gene_id "CUFF.14017"; transcript_id "AT1G08470.1"; exon_number "3"; FPKM "5.8433720287"; frac "1.000000"; conf_lo "4.818145"; conf_hi "6.868599"; cov "34.314132";
Chr1	Cufflinks	exon	2683652	2684100	1000	-	.	gene_id "CUFF.14017"; transcript_id "AT1G08470.1"; exon_number "4"; FPKM "5.8433720287"; frac "1.000000"; conf_lo "4.818145"; conf_hi "6.868599"; cov "34.314132";
Chr1	Cufflinks	transcript	2684234	2685621	1000	+	.	gene_id "AT1G08480"; transcript_id "AT1G08480.1"; FPKM "72.3298850813"; frac "1.000000"; conf_lo "66.351989"; conf_hi "78.307781"; cov "424.654389"; full_read_support "yes";
Chr1	Cufflinks	exon	2684234	2684519	1000	+	.	gene_id "AT1G08480"; transcript_id "AT1G08480.1"; exon_number "1"; FPKM "72.3298850813"; frac "1.000000"; conf_lo "66.351989"; conf_hi "78.307781"; cov "424.654389";
Chr1	Cufflinks	exon	2684881	2684983	1000	+	.	gene_id "AT1G08480"; transcript_id "AT1G08480.1"; exon_number "2"; FPKM "72.3298850813"; frac "1.000000"; conf_lo "66.351989"; conf_hi "78.307781"; cov "424.654389";
Chr1	Cufflinks	exon	2685250	2685621	1000	+	.	gene_id "AT1G08480"; transcript_id "AT1G08480.1"; exon_number "3"; FPKM "72.3298850813"; frac "1.000000"; conf_lo "66.351989"; conf_hi "78.307781"; cov "424.654389";
Chr1	Cufflinks	transcript	2685659	2688595	1000	-	.	gene_id "CUFF.14018"; transcript_id "AT1G08490.1"; FPKM "12.4859688401"; frac "1.000000"; conf_lo "11.096150"; conf_hi "13.875787"; cov "73.315608"; full_read_support "yes";
Chr1	Cufflinks	exon	2685659	2686150	1000	-	.	gene_id "CUFF.14018"; transcript_id "AT1G08490.1"; exon_number "1"; FPKM "12.4859688401"; frac "1.000000"; conf_lo "11.096150"; conf_hi "13.875787"; cov "73.315608";
Chr1	Cufflinks	exon	2686673	2686831	1000	-	.	gene_id "CUFF.14018"; transcript_id "AT1G08490.1"; exon_number "2"; FPKM "12.4859688401"; frac "1.000000"; conf_lo "11.096150"; conf_hi "13.875787"; cov "73.315608";
Chr1	Cufflinks	exon	2686936	2687035	1000	-	.	gene_id "CUFF.14018"; transcript_id "AT1G08490.1"; exon_number "3"; FPKM "12.4859688401"; frac "1.000000"; conf_lo "11.096150"; conf_hi "13.875787"; cov "73.315608";
Chr1	Cufflinks	exon	2687115	2687178	1000	-	.	gene_id "CUFF.14018"; transcript_id "AT1G08490.1"; exon_number "4"; FPKM "12.4859688401"; frac "1.000000"; conf_lo "11.096150"; conf_hi "13.875787"; cov "73.315608";
Chr1	Cufflinks	exon	2687295	2687367	1000	-	.	gene_id "CUFF.14018"; transcript_id "AT1G08490.1"; exon_number "5"; FPKM "12.4859688401"; frac "1.000000"; conf_lo "11.096150"; conf_hi "13.875787"; cov "73.315608";
Chr1	Cufflinks	exon	2687449	2687594	1000	-	.	gene_id "CUFF.14018"; transcript_id "AT1G08490.1"; exon_number "6"; FPKM "12.4859688401"; frac "1.000000"; conf_lo "11.096150"; conf_hi "13.875787"; cov "73.315608";
Chr1	Cufflinks	exon	2687704	2687890	1000	-	.	gene_id "CUFF.14018"; transcript_id "AT1G08490.1"; exon_number "7"; FPKM "12.4859688401"; frac "1.000000"; conf_lo "11.096150"; conf_hi "13.875787"; cov "73.315608";
Chr1	Cufflinks	exon	2687966	2688259	1000	-	.	gene_id "CUFF.14018"; transcript_id "AT1G08490.1"; exon_number "8"; FPKM "12.4859688401"; frac "1.000000"; conf_lo "11.096150"; conf_hi "13.875787"; cov "73.315608";
Chr1	Cufflinks	exon	2688350	2688595	1000	-	.	gene_id "CUFF.14018"; transcript_id "AT1G08490.1"; exon_number "9"; FPKM "12.4859688401"; frac "1.000000"; conf_lo "11.096150"; conf_hi "13.875787"; cov "73.315608";
Chr1	Cufflinks	transcript	2689016	2690045	1000	+	.	gene_id "AT1G08500"; transcript_id "AT1G08500.1"; FPKM "3.8192217720"; frac "0.797101"; conf_lo "2.767698"; conf_hi "4.870746"; cov "22.409390"; full_read_support "yes";
Chr1	Cufflinks	exon	2689016	2689302	1000	+	.	gene_id "AT1G08500"; transcript_id "AT1G08500.1"; exon_number "1"; FPKM "3.8192217720"; frac "0.797101"; conf_lo "2.767698"; conf_hi "4.870746"; cov "22.409390";
Chr1	Cufflinks	exon	2689388	2690045	1000	+	.	gene_id "AT1G08500"; transcript_id "AT1G08500.1"; exon_number "2"; FPKM "3.8192217720"; frac "0.797101"; conf_lo "2.767698"; conf_hi "4.870746"; cov "22.409390";
Chr1	Cufflinks	transcript	2689461	2690184	1000	-	.	gene_id "CUFF.14019"; transcript_id "CUFF.14019.1"; FPKM "1.3815602727"; frac "0.202899"; conf_lo "0.618828"; conf_hi "2.144292"; cov "8.106343"; full_read_support "yes";
Chr1	Cufflinks	exon	2689461	2690184	1000	-	.	gene_id "CUFF.14019"; transcript_id "CUFF.14019.1"; exon_number "1"; FPKM "1.3815602727"; frac "0.202899"; conf_lo "0.618828"; conf_hi "2.144292"; cov "8.106343";
Chr1	Cufflinks	transcript	2691080	2694377	1000	-	.	gene_id "CUFF.14020"; transcript_id "AT1G08510.1"; FPKM "22.4979678438"; frac "1.000000"; conf_lo "20.656466"; conf_hi "24.339470"; cov "132.073521"; full_read_support "yes";
Chr1	Cufflinks	exon	2691080	2691866	1000	-	.	gene_id "CUFF.14020"; transcript_id "AT1G08510.1"; exon_number "1"; FPKM "22.4979678438"; frac "1.000000"; conf_lo "20.656466"; conf_hi "24.339470"; cov "132.073521";
Chr1	Cufflinks	exon	2691957	2692128	1000	-	.	gene_id "CUFF.14020"; transcript_id "AT1G08510.1"; exon_number "2"; FPKM "22.4979678438"; frac "1.000000"; conf_lo "20.656466"; conf_hi "24.339470"; cov "132.073521";
Chr1	Cufflinks	exon	2692356	2692469	1000	-	.	gene_id "CUFF.14020"; transcript_id "AT1G08510.1"; exon_number "3"; FPKM "22.4979678438"; frac "1.000000"; conf_lo "20.656466"; conf_hi "24.339470"; cov "132.073521";
Chr1	Cufflinks	exon	2692697	2692830	1000	-	.	gene_id "CUFF.14020"; transcript_id "AT1G08510.1"; exon_number "4"; FPKM "22.4979678438"; frac "1.000000"; conf_lo "20.656466"; conf_hi "24.339470"; cov "132.073521";
Chr1	Cufflinks	exon	2692912	2693436	1000	-	.	gene_id "CUFF.14020"; transcript_id "AT1G08510.1"; exon_number "5"; FPKM "22.4979678438"; frac "1.000000"; conf_lo "20.656466"; conf_hi "24.339470"; cov "132.073521";
Chr1	Cufflinks	exon	2694057	2694377	1000	-	.	gene_id "CUFF.14020"; transcript_id "AT1G08510.1"; exon_number "6"; FPKM "22.4979678438"; frac "1.000000"; conf_lo "20.656466"; conf_hi "24.339470"; cov "132.073521";
Chr1	Cufflinks	transcript	2696412	2700959	1000	+	.	gene_id "CUFF.14021"; transcript_id "AT1G08520.1"; FPKM "34.2597897242"; frac "1.000000"; conf_lo "32.015936"; conf_hi "36.503643"; cov "201.112096"; full_read_support "yes";
Chr1	Cufflinks	exon	2696412	2696810	1000	+	.	gene_id "CUFF.14021"; transcript_id "AT1G08520.1"; exon_number "1"; FPKM "34.2597897242"; frac "1.000000"; conf_lo "32.015936"; conf_hi "36.503643"; cov "201.112096";
Chr1	Cufflinks	exon	2697015	2697193	1000	+	.	gene_id "CUFF.14021"; transcript_id "AT1G08520.1"; exon_number "2"; FPKM "34.2597897242"; frac "1.000000"; conf_lo "32.015936"; conf_hi "36.503643"; cov "201.112096";
Chr1	Cufflinks	exon	2697283	2697367	1000	+	.	gene_id "CUFF.14021"; transcript_id "AT1G08520.1"; exon_number "3"; FPKM "34.2597897242"; frac "1.000000"; conf_lo "32.015936"; conf_hi "36.503643"; cov "201.112096";
Chr1	Cufflinks	exon	2697453	2697769	1000	+	.	gene_id "CUFF.14021"; transcript_id "AT1G08520.1"; exon_number "4"; FPKM "34.2597897242"; frac "1.000000"; conf_lo "32.015936"; conf_hi "36.503643"; cov "201.112096";
Chr1	Cufflinks	exon	2697872	2697995	1000	+	.	gene_id "CUFF.14021"; transcript_id "AT1G08520.1"; exon_number "5"; FPKM "34.2597897242"; frac "1.000000"; conf_lo "32.015936"; conf_hi "36.503643"; cov "201.112096";
Chr1	Cufflinks	exon	2698111	2698203	1000	+	.	gene_id "CUFF.14021"; transcript_id "AT1G08520.1"; exon_number "6"; FPKM "34.2597897242"; frac "1.000000"; conf_lo "32.015936"; conf_hi "36.503643"; cov "201.112096";
Chr1	Cufflinks	exon	2698627	2698722	1000	+	.	gene_id "CUFF.14021"; transcript_id "AT1G08520.1"; exon_number "7"; FPKM "34.2597897242"; frac "1.000000"; conf_lo "32.015936"; conf_hi "36.503643"; cov "201.112096";
Chr1	Cufflinks	exon	2698971	2699114	1000	+	.	gene_id "CUFF.14021"; transcript_id "AT1G08520.1"; exon_number "8"; FPKM "34.2597897242"; frac "1.000000"; conf_lo "32.015936"; conf_hi "36.503643"; cov "201.112096";
Chr1	Cufflinks	exon	2699194	2699400	1000	+	.	gene_id "CUFF.14021"; transcript_id "AT1G08520.1"; exon_number "9"; FPKM "34.2597897242"; frac "1.000000"; conf_lo "32.015936"; conf_hi "36.503643"; cov "201.112096";
Chr1	Cufflinks	exon	2699467	2699622	1000	+	.	gene_id "CUFF.14021"; transcript_id "AT1G08520.1"; exon_number "10"; FPKM "34.2597897242"; frac "1.000000"; conf_lo "32.015936"; conf_hi "36.503643"; cov "201.112096";
Chr1	Cufflinks	exon	2699813	2699920	1000	+	.	gene_id "CUFF.14021"; transcript_id "AT1G08520.1"; exon_number "11"; FPKM "34.2597897242"; frac "1.000000"; conf_lo "32.015936"; conf_hi "36.503643"; cov "201.112096";
Chr1	Cufflinks	exon	2700021	2700155	1000	+	.	gene_id "CUFF.14021"; transcript_id "AT1G08520.1"; exon_number "12"; FPKM "34.2597897242"; frac "1.000000"; conf_lo "32.015936"; conf_hi "36.503643"; cov "201.112096";
Chr1	Cufflinks	exon	2700255	2700413	1000	+	.	gene_id "CUFF.14021"; transcript_id "AT1G08520.1"; exon_number "13"; FPKM "34.2597897242"; frac "1.000000"; conf_lo "32.015936"; conf_hi "36.503643"; cov "201.112096";
Chr1	Cufflinks	exon	2700518	2700638	1000	+	.	gene_id "CUFF.14021"; transcript_id "AT1G08520.1"; exon_number "14"; FPKM "34.2597897242"; frac "1.000000"; conf_lo "32.015936"; conf_hi "36.503643"; cov "201.112096";
Chr1	Cufflinks	exon	2700734	2700959	1000	+	.	gene_id "CUFF.14021"; transcript_id "AT1G08520.1"; exon_number "15"; FPKM "34.2597897242"; frac "1.000000"; conf_lo "32.015936"; conf_hi "36.503643"; cov "201.112096";
Chr1	Cufflinks	transcript	2701226	2703091	1	+	.	gene_id "CUFF.14021"; transcript_id "AT1G08530.1"; FPKM "0.0000000000"; frac "0.000000"; conf_lo "0.000000"; conf_hi "0.138007"; cov "0.000000"; full_read_support "yes";
Chr1	Cufflinks	exon	2701226	2701593	1	+	.	gene_id "CUFF.14021"; transcript_id "AT1G08530.1"; exon_number "1"; FPKM "0.0000000000"; frac "0.000000"; conf_lo "0.000000"; conf_hi "0.138007"; cov "0.000000";
Chr1	Cufflinks	exon	2701692	2701742	1	+	.	gene_id "CUFF.14021"; transcript_id "AT1G08530.1"; exon_number "2"; FPKM "0.0000000000"; frac "0.000000"; conf_lo "0.000000"; conf_hi "0.138007"; cov "0.000000";
Chr1	Cufflinks	exon	2702262	2702395	1	+	.	gene_id "CUFF.14021"; transcript_id "AT1G08530.1"; exon_number "3"; FPKM "0.0000000000"; frac "0.000000"; conf_lo "0.000000"; conf_hi "0.138007"; cov "0.000000";
Chr1	Cufflinks	exon	2702581	2702681	1	+	.	gene_id "CUFF.14021"; transcript_id "AT1G08530.1"; exon_number "4"; FPKM "0.0000000000"; frac "0.000000"; conf_lo "0.000000"; conf_hi "0.138007"; cov "0.000000";
Chr1	Cufflinks	exon	2702807	2703091	1	+	.	gene_id "CUFF.14021"; transcript_id "AT1G08530.1"; exon_number "5"; FPKM "0.0000000000"; frac "0.000000"; conf_lo "0.000000"; conf_hi "0.138007"; cov "0.000000";
Chr1	Cufflinks	transcript	2703336	2706845	1000	+	.	gene_id "CUFF.14022"; transcript_id "AT1G08540.1"; FPKM "30.8137764749"; frac "0.671691"; conf_lo "28.534262"; conf_hi "33.093291"; cov "180.941177"; full_read_support "yes";
Chr1	Cufflinks	exon	2703336	2703539	1000	+	.	gene_id "CUFF.14022"; transcript_id "AT1G08540.1"; exon_number "1"; FPKM "30.8137764749"; frac "0.671691"; conf_lo "28.534262"; conf_hi "33.093291"; cov "180.941177";
Chr1	Cufflinks	exon	2704080	2704261	1000	+	.	gene_id "CUFF.14022"; transcript_id "AT1G08540.1"; exon_number "2"; FPKM "30.8137764749"; frac "0.671691"; conf_lo "28.534262"; conf_hi "33.093291"; cov "180.941177";
Chr1	Cufflinks	exon	2704495	2705091	1000	+	.	gene_id "CUFF.14022"; transcript_id "AT1G08540.1"; exon_number "3"; FPKM "30.8137764749"; frac "0.671691"; conf_lo "28.534262"; conf_hi "33.093291"; cov "180.941177";
Chr1	Cufflinks	exon	2705537	2705767	1000	+	.	gene_id "CUFF.14022"; transcript_id "AT1G08540.1"; exon_number "4"; FPKM "30.8137764749"; frac "0.671691"; conf_lo "28.534262"; conf_hi "33.093291"; cov "180.941177";
Chr1	Cufflinks	exon	2705879	2706019	1000	+	.	gene_id "CUFF.14022"; transcript_id "AT1G08540.1"; exon_number "5"; FPKM "30.8137764749"; frac "0.671691"; conf_lo "28.534262"; conf_hi "33.093291"; cov "180.941177";
Chr1	Cufflinks	exon	2706106	2706306	1000	+	.	gene_id "CUFF.14022"; transcript_id "AT1G08540.1"; exon_number "6"; FPKM "30.8137764749"; frac "0.671691"; conf_lo "28.534262"; conf_hi "33.093291"; cov "180.941177";
Chr1	Cufflinks	exon	2706409	2706845	1000	+	.	gene_id "CUFF.14022"; transcript_id "AT1G08540.1"; exon_number "7"; FPKM "30.8137764749"; frac "0.671691"; conf_lo "28.534262"; conf_hi "33.093291"; cov "180.941177";
Chr1	Cufflinks	transcript	2706924	2709531	556	+	.	gene_id "CUFF.14022"; transcript_id "AT1G08550.1"; FPKM "17.1338526134"; frac "0.328309"; conf_lo "15.470403"; conf_hi "18.797302"; cov "100.611474"; full_read_support "yes";
Chr1	Cufflinks	exon	2706924	2707128	556	+	.	gene_id "CUFF.14022"; transcript_id "AT1G08550.1"; exon_number "1"; FPKM "17.1338526134"; frac "0.328309"; conf_lo "15.470403"; conf_hi "18.797302"; cov "100.611474";
Chr1	Cufflinks	exon	2707424	2707677	556	+	.	gene_id "CUFF.14022"; transcript_id "AT1G08550.1"; exon_number "2"; FPKM "17.1338526134"; frac "0.328309"; conf_lo "15.470403"; conf_hi "18.797302"; cov "100.611474";
Chr1	Cufflinks	exon	2707755	2707921	556	+	.	gene_id "CUFF.14022"; transcript_id "AT1G08550.1"; exon_number "3"; FPKM "17.1338526134"; frac "0.328309"; conf_lo "15.470403"; conf_hi "18.797302"; cov "100.611474";
Chr1	Cufflinks	exon	2708187	2708283	556	+	.	gene_id "CUFF.14022"; transcript_id "AT1G08550.1"; exon_number "4"; FPKM "17.1338526134"; frac "0.328309"; conf_lo "15.470403"; conf_hi "18.797302"; cov "100.611474";
Chr1	Cufflinks	exon	2708388	2708782	556	+	.	gene_id "CUFF.14022"; transcript_id "AT1G08550.1"; exon_number "5"; FPKM "17.1338526134"; frac "0.328309"; conf_lo "15.470403"; conf_hi "18.797302"; cov "100.611474";
Chr1	Cufflinks	exon	2708874	2709531	556	+	.	gene_id "CUFF.14022"; transcript_id "AT1G08550.1"; exon_number "6"; FPKM "17.1338526134"; frac "0.328309"; conf_lo "15.470403"; conf_hi "18.797302"; cov "100.611474";
Chr1	Cufflinks	transcript	2707185	2709531	1	+	.	gene_id "CUFF.14022"; transcript_id "AT1G08550.2"; FPKM "0.0000000000"; frac "0.000000"; conf_lo "0.000000"; conf_hi "0.068577"; cov "0.000000"; full_read_support "no";
Chr1	Cufflinks	exon	2707185	2707301	1	+	.	gene_id "CUFF.14022"; transcript_id "AT1G08550.2"; exon_number "1"; FPKM "0.0000000000"; frac "0.000000"; conf_lo "0.000000"; conf_hi "0.068577"; cov "0.000000";
Chr1	Cufflinks	exon	2707424	2707677	1	+	.	gene_id "CUFF.14022"; transcript_id "AT1G08550.2"; exon_number "2"; FPKM "0.0000000000"; frac "0.000000"; conf_lo "0.000000"; conf_hi "0.068577"; cov "0.000000";
Chr1	Cufflinks	exon	2707755	2707921	1	+	.	gene_id "CUFF.14022"; transcript_id "AT1G08550.2"; exon_number "3"; FPKM "0.0000000000"; frac "0.000000"; conf_lo "0.000000"; conf_hi "0.068577"; cov "0.000000";
Chr1	Cufflinks	exon	2708187	2708283	1	+	.	gene_id "CUFF.14022"; transcript_id "AT1G08550.2"; exon_number "4"; FPKM "0.0000000000"; frac "0.000000"; conf_lo "0.000000"; conf_hi "0.068577"; cov "0.000000";
Chr1	Cufflinks	exon	2708388	2708782	1	+	.	gene_id "CUFF.14022"; transcript_id "AT1G08550.2"; exon_number "5"; FPKM "0.0000000000"; frac "0.000000"; conf_lo "0.000000"; conf_hi "0.068577"; cov "0.000000";
Chr1	Cufflinks	exon	2708874	2709531	1	+	.	gene_id "CUFF.14022"; transcript_id "AT1G08550.2"; exon_number "6"; FPKM "0.0000000000"; frac "0.000000"; conf_lo "0.000000"; conf_hi "0.068577"; cov "0.000000";
Chr1	Cufflinks	transcript	2709632	2710912	1000	-	.	gene_id "AT1G08560"; transcript_id "AT1G08560.1"; FPKM "27.1251097794"; frac "1.000000"; conf_lo "24.488519"; conf_hi "29.761701"; cov "159.215618"; full_read_support "yes";
Chr1	Cufflinks	exon	2709632	2710719	1000	-	.	gene_id "AT1G08560"; transcript_id "AT1G08560.1"; exon_number "1"; FPKM "27.1251097794"; frac "1.000000"; conf_lo "24.488519"; conf_hi "29.761701"; cov "159.215618";
Chr1	Cufflinks	exon	2710810	2710912	1000	-	.	gene_id "AT1G08560"; transcript_id "AT1G08560.1"; exon_number "2"; FPKM "27.1251097794"; frac "1.000000"; conf_lo "24.488519"; conf_hi "29.761701"; cov "159.215618";
Chr1	Cufflinks	transcript	2712883	2714733	1	+	.	gene_id "AT1G08570"; transcript_id "AT1G08570.3"; FPKM "0.0000000000"; frac "0.000000"; conf_lo "0.000000"; conf_hi "0.089496"; cov "0.000000"; full_read_support "no";
Chr1	Cufflinks	exon	2712883	2713010	1	+	.	gene_id "AT1G08570"; transcript_id "AT1G08570.3"; exon_number "1"; FPKM "0.0000000000"; frac "0.000000"; conf_lo "0.000000"; conf_hi "0.089496"; cov "0.000000";
Chr1	Cufflinks	exon	2713096	2713295	1	+	.	gene_id "AT1G08570"; transcript_id "AT1G08570.3"; exon_number "2"; FPKM "0.0000000000"; frac "0.000000"; conf_lo "0.000000"; conf_hi "0.089496"; cov "0.000000";
Chr1	Cufflinks	exon	2713547	2713723	1	+	.	gene_id "AT1G08570"; transcript_id "AT1G08570.3"; exon_number "3"; FPKM "0.0000000000"; frac "0.000000"; conf_lo "0.000000"; conf_hi "0.089496"; cov "0.000000";
Chr1	Cufflinks	exon	2713809	2713973	1	+	.	gene_id "AT1G08570"; transcript_id "AT1G08570.3"; exon_number "4"; FPKM "0.0000000000"; frac "0.000000"; conf_lo "0.000000"; conf_hi "0.089496"; cov "0.000000";
Chr1	Cufflinks	exon	2714064	2714733	1	+	.	gene_id "AT1G08570"; transcript_id "AT1G08570.3"; exon_number "5"; FPKM "0.0000000000"; frac "0.000000"; conf_lo "0.000000"; conf_hi "0.089496"; cov "0.000000";
Chr1	Cufflinks	transcript	2712892	2714734	1	+	.	gene_id "AT1G08570"; transcript_id "AT1G08570.2"; FPKM "0.0000000000"; frac "0.000000"; conf_lo "0.000000"; conf_hi "0.090769"; cov "0.000000"; full_read_support "no";
Chr1	Cufflinks	exon	2712892	2713142	1	+	.	gene_id "AT1G08570"; transcript_id "AT1G08570.2"; exon_number "1"; FPKM "0.0000000000"; frac "0.000000"; conf_lo "0.000000"; conf_hi "0.090769"; cov "0.000000";
Chr1	Cufflinks	exon	2713236	2713295	1	+	.	gene_id "AT1G08570"; transcript_id "AT1G08570.2"; exon_number "2"; FPKM "0.0000000000"; frac "0.000000"; conf_lo "0.000000"; conf_hi "0.090769"; cov "0.000000";
Chr1	Cufflinks	exon	2713547	2713723	1	+	.	gene_id "AT1G08570"; transcript_id "AT1G08570.2"; exon_number "3"; FPKM "0.0000000000"; frac "0.000000"; conf_lo "0.000000"; conf_hi "0.090769"; cov "0.000000";
Chr1	Cufflinks	exon	2713809	2713973	1	+	.	gene_id "AT1G08570"; transcript_id "AT1G08570.2"; exon_number "4"; FPKM "0.0000000000"; frac "0.000000"; conf_lo "0.000000"; conf_hi "0.090769"; cov "0.000000";
Chr1	Cufflinks	exon	2714064	2714734	1	+	.	gene_id "AT1G08570"; transcript_id "AT1G08570.2"; exon_number "5"; FPKM "0.0000000000"; frac "0.000000"; conf_lo "0.000000"; conf_hi "0.090769"; cov "0.000000";
Chr1	Cufflinks	transcript	2712892	2714734	1000	+	.	gene_id "AT1G08570"; transcript_id "AT1G08570.1"; FPKM "18.2346708840"; frac "1.000000"; conf_lo "16.313711"; conf_hi "20.155631"; cov "107.077268"; full_read_support "yes";
Chr1	Cufflinks	exon	2712892	2713295	1000	+	.	gene_id "AT1G08570"; transcript_id "AT1G08570.1"; exon_number "1"; FPKM "18.2346708840"; frac "1.000000"; conf_lo "16.313711"; conf_hi "20.155631"; cov "107.077268";
Chr1	Cufflinks	exon	2713547	2713723	1000	+	.	gene_id "AT1G08570"; transcript_id "AT1G08570.1"; exon_number "2"; FPKM "18.2346708840"; frac "1.000000"; conf_lo "16.313711"; conf_hi "20.155631"; cov "107.077268";
Chr1	Cufflinks	exon	2713809	2713973	1000	+	.	gene_id "AT1G08570"; transcript_id "AT1G08570.1"; exon_number "3"; FPKM "18.2346708840"; frac "1.000000"; conf_lo "16.313711"; conf_hi "20.155631"; cov "107.077268";
Chr1	Cufflinks	exon	2714064	2714734	1000	+	.	gene_id "AT1G08570"; transcript_id "AT1G08570.1"; exon_number "4"; FPKM "18.2346708840"; frac "1.000000"; conf_lo "16.313711"; conf_hi "20.155631"; cov "107.077268";
Chr1	Cufflinks	transcript	2712930	2714733	1	+	.	gene_id "AT1G08570"; transcript_id "AT1G08570.4"; FPKM "0.0000000000"; frac "0.000000"; conf_lo "0.000000"; conf_hi "0.095525"; cov "0.000000"; full_read_support "yes";
Chr1	Cufflinks	exon	2712930	2712985	1	+	.	gene_id "AT1G08570"; transcript_id "AT1G08570.4"; exon_number "1"; FPKM "0.0000000000"; frac "0.000000"; conf_lo "0.000000"; conf_hi "0.095525"; cov "0.000000";
Chr1	Cufflinks	exon	2713096	2713295	1	+	.	gene_id "AT1G08570"; transcript_id "AT1G08570.4"; exon_number "2"; FPKM "0.0000000000"; frac "0.000000"; conf_lo "0.000000"; conf_hi "0.095525"; cov "0.000000";
Chr1	Cufflinks	exon	2713547	2713723	1	+	.	gene_id "AT1G08570"; transcript_id "AT1G08570.4"; exon_number "3"; FPKM "0.0000000000"; frac "0.000000"; conf_lo "0.000000"; conf_hi "0.095525"; cov "0.000000";
Chr1	Cufflinks	exon	2713809	2713973	1	+	.	gene_id "AT1G08570"; transcript_id "AT1G08570.4"; exon_number "4"; FPKM "0.0000000000"; frac "0.000000"; conf_lo "0.000000"; conf_hi "0.095525"; cov "0.000000";
Chr1	Cufflinks	exon	2714064	2714733	1	+	.	gene_id "AT1G08570"; transcript_id "AT1G08570.4"; exon_number "5"; FPKM "0.0000000000"; frac "0.000000"; conf_lo "0.000000"; conf_hi "0.095525"; cov "0.000000";
Chr1	Cufflinks	transcript	2715079	2716404	1000	-	.	gene_id "CUFF.14023"; transcript_id "AT1G08580.1"; FPKM "52.4551286871"; frac "1.000000"; conf_lo "47.033009"; conf_hi "57.877249"; cov "307.939599"; full_read_support "yes";
Chr1	Cufflinks	exon	2715079	2715357	1000	-	.	gene_id "CUFF.14023"; transcript_id "AT1G08580.1"; exon_number "1"; FPKM "52.4551286871"; frac "1.000000"; conf_lo "47.033009"; conf_hi "57.877249"; cov "307.939599";
Chr1	Cufflinks	exon	2715474	2715554	1000	-	.	gene_id "CUFF.14023"; transcript_id "AT1G08580.1"; exon_number "2"; FPKM "52.4551286871"; frac "1.000000"; conf_lo "47.033009"; conf_hi "57.877249"; cov "307.939599";
Chr1	Cufflinks	exon	2715943	2716009	1000	-	.	gene_id "CUFF.14023"; transcript_id "AT1G08580.1"; exon_number "3"; FPKM "52.4551286871"; frac "1.000000"; conf_lo "47.033009"; conf_hi "57.877249"; cov "307.939599";
Chr1	Cufflinks	exon	2716190	2716404	1000	-	.	gene_id "CUFF.14023"; transcript_id "AT1G08580.1"; exon_number "4"; FPKM "52.4551286871"; frac "1.000000"; conf_lo "47.033009"; conf_hi "57.877249"; cov "307.939599";
Chr1	Cufflinks	transcript	2718760	2721861	1000	-	.	gene_id "CUFF.14024"; transcript_id "CUFF.14024.1"; FPKM "1.3365343399"; frac "0.393782"; conf_lo "1.019744"; conf_hi "1.653325"; cov "7.846220"; full_read_support "yes";
Chr1	Cufflinks	exon	2718760	2721861	1000	-	.	gene_id "CUFF.14024"; transcript_id "CUFF.14024.1"; exon_number "1"; FPKM "1.3365343399"; frac "0.393782"; conf_lo "1.019744"; conf_hi "1.653325"; cov "7.846220";
Chr1	Cufflinks	transcript	2718875	2721676	1	-	.	gene_id "CUFF.14024"; transcript_id "AT1G08592.1"; FPKM "0.0000000000"; frac "0.000000"; conf_lo "0.000000"; conf_hi "0.072164"; cov "0.000000"; full_read_support "no";
Chr1	Cufflinks	exon	2718875	2720202	1	-	.	gene_id "CUFF.14024"; transcript_id "AT1G08592.1"; exon_number "1"; FPKM "0.0000000000"; frac "0.000000"; conf_lo "0.000000"; conf_hi "0.072164"; cov "0.000000";
Chr1	Cufflinks	exon	2721391	2721676	1	-	.	gene_id "CUFF.14024"; transcript_id "AT1G08592.1"; exon_number "2"; FPKM "0.0000000000"; frac "0.000000"; conf_lo "0.000000"; conf_hi "0.072164"; cov "0.000000";
Chr1	Cufflinks	transcript	2718778	2722221	1000	+	.	gene_id "AT1G08590"; transcript_id "AT1G08590.1"; FPKM "1.8406943289"; frac "0.606218"; conf_lo "1.487502"; conf_hi "2.193886"; cov "10.805927"; full_read_support "yes";
Chr1	Cufflinks	exon	2718778	2722221	1000	+	.	gene_id "AT1G08590"; transcript_id "AT1G08590.1"; exon_number "1"; FPKM "1.8406943289"; frac "0.606218"; conf_lo "1.487502"; conf_hi "2.193886"; cov "10.805927";
Chr1	Cufflinks	transcript	2723757	2733451	908	+	.	gene_id "CUFF.14025"; transcript_id "CUFF.14025.1"; FPKM "1.3292482213"; frac "0.257940"; conf_lo "1.007706"; conf_hi "1.650791"; cov "7.803715"; full_read_support "no";
Chr1	Cufflinks	exon	2723757	2723938	908	+	.	gene_id "CUFF.14025"; transcript_id "CUFF.14025.1"; exon_number "1"; FPKM "1.3292482213"; frac "0.257940"; conf_lo "1.007706"; conf_hi "1.650791"; cov "7.803715";
Chr1	Cufflinks	exon	2724075	2724133	908	+	.	gene_id "CUFF.14025"; transcript_id "CUFF.14025.1"; exon_number "2"; FPKM "1.3292482213"; frac "0.257940"; conf_lo "1.007706"; conf_hi "1.650791"; cov "7.803715";
Chr1	Cufflinks	exon	2724264	2724301	908	+	.	gene_id "CUFF.14025"; transcript_id "CUFF.14025.1"; exon_number "3"; FPKM "1.3292482213"; frac "0.257940"; conf_lo "1.007706"; conf_hi "1.650791"; cov "7.803715";
Chr1	Cufflinks	exon	2724543	2724876	908	+	.	gene_id "CUFF.14025"; transcript_id "CUFF.14025.1"; exon_number "4"; FPKM "1.3292482213"; frac "0.257940"; conf_lo "1.007706"; conf_hi "1.650791"; cov "7.803715";
Chr1	Cufflinks	exon	2724961	2725023	908	+	.	gene_id "CUFF.14025"; transcript_id "CUFF.14025.1"; exon_number "5"; FPKM "1.3292482213"; frac "0.257940"; conf_lo "1.007706"; conf_hi "1.650791"; cov "7.803715";
Chr1	Cufflinks	exon	2725122	2725217	908	+	.	gene_id "CUFF.14025"; transcript_id "CUFF.14025.1"; exon_number "6"; FPKM "1.3292482213"; frac "0.257940"; conf_lo "1.007706"; conf_hi "1.650791"; cov "7.803715";
Chr1	Cufflinks	exon	2725300	2725392	908	+	.	gene_id "CUFF.14025"; transcript_id "CUFF.14025.1"; exon_number "7"; FPKM "1.3292482213"; frac "0.257940"; conf_lo "1.007706"; conf_hi "1.650791"; cov "7.803715";
Chr1	Cufflinks	exon	2725503	2725693	908	+	.	gene_id "CUFF.14025"; transcript_id "CUFF.14025.1"; exon_number "8"; FPKM "1.3292482213"; frac "0.257940"; conf_lo "1.007706"; conf_hi "1.650791"; cov "7.803715";
Chr1	Cufflinks	exon	2725778	2726021	908	+	.	gene_id "CUFF.14025"; transcript_id "CUFF.14025.1"; exon_number "9"; FPKM "1.3292482213"; frac "0.257940"; conf_lo "1.007706"; conf_hi "1.650791"; cov "7.803715";
Chr1	Cufflinks	exon	2726533	2726646	908	+	.	gene_id "CUFF.14025"; transcript_id "CUFF.14025.1"; exon_number "10"; FPKM "1.3292482213"; frac "0.257940"; conf_lo "1.007706"; conf_hi "1.650791"; cov "7.803715";
Chr1	Cufflinks	exon	2726950	2727033	908	+	.	gene_id "CUFF.14025"; transcript_id "CUFF.14025.1"; exon_number "11"; FPKM "1.3292482213"; frac "0.257940"; conf_lo "1.007706"; conf_hi "1.650791"; cov "7.803715";
Chr1	Cufflinks	exon	2727448	2727801	908	+	.	gene_id "CUFF.14025"; transcript_id "CUFF.14025.1"; exon_number "12"; FPKM "1.3292482213"; frac "0.257940"; conf_lo "1.007706"; conf_hi "1.650791"; cov "7.803715";
Chr1	Cufflinks	exon	2728250	2728563	908	+	.	gene_id "CUFF.14025"; transcript_id "CUFF.14025.1"; exon_number "13"; FPKM "1.3292482213"; frac "0.257940"; conf_lo "1.007706"; conf_hi "1.650791"; cov "7.803715";
Chr1	Cufflinks	exon	2728659	2728749	908	+	.	gene_id "CUFF.14025"; transcript_id "CUFF.14025.1"; exon_number "14"; FPKM "1.3292482213"; frac "0.257940"; conf_lo "1.007706"; conf_hi "1.650791"; cov "7.803715";
Chr1	Cufflinks	exon	2728855	2729064	908	+	.	gene_id "CUFF.14025"; transcript_id "CUFF.14025.1"; exon_number "15"; FPKM "1.3292482213"; frac "0.257940"; conf_lo "1.007706"; conf_hi "1.650791"; cov "7.803715";
Chr1	Cufflinks	exon	2729216	2729335	908	+	.	gene_id "CUFF.14025"; transcript_id "CUFF.14025.1"; exon_number "16"; FPKM "1.3292482213"; frac "0.257940"; conf_lo "1.007706"; conf_hi "1.650791"; cov "7.803715";
Chr1	Cufflinks	exon	2729475	2729641	908	+	.	gene_id "CUFF.14025"; transcript_id "CUFF.14025.1"; exon_number "17"; FPKM "1.3292482213"; frac "0.257940"; conf_lo "1.007706"; conf_hi "1.650791"; cov "7.803715";
Chr1	Cufflinks	exon	2730002	2730143	908	+	.	gene_id "CUFF.14025"; transcript_id "CUFF.14025.1"; exon_number "18"; FPKM "1.3292482213"; frac "0.257940"; conf_lo "1.007706"; conf_hi "1.650791"; cov "7.803715";
Chr1	Cufflinks	exon	2730402	2730551	908	+	.	gene_id "CUFF.14025"; transcript_id "CUFF.14025.1"; exon_number "19"; FPKM "1.3292482213"; frac "0.257940"; conf_lo "1.007706"; conf_hi "1.650791"; cov "7.803715";
Chr1	Cufflinks	exon	2730636	2730691	908	+	.	gene_id "CUFF.14025"; transcript_id "CUFF.14025.1"; exon_number "20"; FPKM "1.3292482213"; frac "0.257940"; conf_lo "1.007706"; conf_hi "1.650791"; cov "7.803715";
Chr1	Cufflinks	exon	2730782	2731079	908	+	.	gene_id "CUFF.14025"; transcript_id "CUFF.14025.1"; exon_number "21"; FPKM "1.3292482213"; frac "0.257940"; conf_lo "1.007706"; conf_hi "1.650791"; cov "7.803715";
Chr1	Cufflinks	exon	2731223	2731352	908	+	.	gene_id "CUFF.14025"; transcript_id "CUFF.14025.1"; exon_number "22"; FPKM "1.3292482213"; frac "0.257940"; conf_lo "1.007706"; conf_hi "1.650791"; cov "7.803715";
Chr1	Cufflinks	exon	2731763	2731818	908	+	.	gene_id "CUFF.14025"; transcript_id "CUFF.14025.1"; exon_number "23"; FPKM "1.3292482213"; frac "0.257940"; conf_lo "1.007706"; conf_hi "1.650791"; cov "7.803715";
Chr1	Cufflinks	exon	2731933	2732159	908	+	.	gene_id "CUFF.14025"; transcript_id "CUFF.14025.1"; exon_number "24"; FPKM "1.3292482213"; frac "0.257940"; conf_lo "1.007706"; conf_hi "1.650791"; cov "7.803715";
Chr1	Cufflinks	exon	2732240	2732443	908	+	.	gene_id "CUFF.14025"; transcript_id "CUFF.14025.1"; exon_number "25"; FPKM "1.3292482213"; frac "0.257940"; conf_lo "1.007706"; conf_hi "1.650791"; cov "7.803715";
Chr1	Cufflinks	exon	2732527	2732605	908	+	.	gene_id "CUFF.14025"; transcript_id "CUFF.14025.1"; exon_number "26"; FPKM "1.3292482213"; frac "0.257940"; conf_lo "1.007706"; conf_hi "1.650791"; cov "7.803715";
Chr1	Cufflinks	exon	2732693	2733451	908	+	.	gene_id "CUFF.14025"; transcript_id "CUFF.14025.1"; exon_number "27"; FPKM "1.3292482213"; frac "0.257940"; conf_lo "1.007706"; conf_hi "1.650791"; cov "7.803715";
Chr1	Cufflinks	transcript	2723824	2733613	1	+	.	gene_id "CUFF.14025"; transcript_id "AT1G08600.1"; FPKM "0.0000000000"; frac "0.000000"; conf_lo "0.000000"; conf_hi "0.022148"; cov "0.000000"; full_read_support "no";
Chr1	Cufflinks	exon	2723824	2723957	1	+	.	gene_id "CUFF.14025"; transcript_id "AT1G08600.1"; exon_number "1"; FPKM "0.0000000000"; frac "0.000000"; conf_lo "0.000000"; conf_hi "0.022148"; cov "0.000000";
Chr1	Cufflinks	exon	2724075	2724133	1	+	.	gene_id "CUFF.14025"; transcript_id "AT1G08600.1"; exon_number "2"; FPKM "0.0000000000"; frac "0.000000"; conf_lo "0.000000"; conf_hi "0.022148"; cov "0.000000";
Chr1	Cufflinks	exon	2724264	2724301	1	+	.	gene_id "CUFF.14025"; transcript_id "AT1G08600.1"; exon_number "3"; FPKM "0.0000000000"; frac "0.000000"; conf_lo "0.000000"; conf_hi "0.022148"; cov "0.000000";
Chr1	Cufflinks	exon	2724543	2724876	1	+	.	gene_id "CUFF.14025"; transcript_id "AT1G08600.1"; exon_number "4"; FPKM "0.0000000000"; frac "0.000000"; conf_lo "0.000000"; conf_hi "0.022148"; cov "0.000000";
Chr1	Cufflinks	exon	2724961	2725023	1	+	.	gene_id "CUFF.14025"; transcript_id "AT1G08600.1"; exon_number "5"; FPKM "0.0000000000"; frac "0.000000"; conf_lo "0.000000"; conf_hi "0.022148"; cov "0.000000";
Chr1	Cufflinks	exon	2725122	2725217	1	+	.	gene_id "CUFF.14025"; transcript_id "AT1G08600.1"; exon_number "6"; FPKM "0.0000000000"; frac "0.000000"; conf_lo "0.000000"; conf_hi "0.022148"; cov "0.000000";
Chr1	Cufflinks	exon	2725300	2725392	1	+	.	gene_id "CUFF.14025"; transcript_id "AT1G08600.1"; exon_number "7"; FPKM "0.0000000000"; frac "0.000000"; conf_lo "0.000000"; conf_hi "0.022148"; cov "0.000000";
Chr1	Cufflinks	exon	2725503	2725693	1	+	.	gene_id "CUFF.14025"; transcript_id "AT1G08600.1"; exon_number "8"; FPKM "0.0000000000"; frac "0.000000"; conf_lo "0.000000"; conf_hi "0.022148"; cov "0.000000";
Chr1	Cufflinks	exon	2725778	2726021	1	+	.	gene_id "CUFF.14025"; transcript_id "AT1G08600.1"; exon_number "9"; FPKM "0.0000000000"; frac "0.000000"; conf_lo "0.000000"; conf_hi "0.022148"; cov "0.000000";
Chr1	Cufflinks	exon	2726533	2726646	1	+	.	gene_id "CUFF.14025"; transcript_id "AT1G08600.1"; exon_number "10"; FPKM "0.0000000000"; frac "0.000000"; conf_lo "0.000000"; conf_hi "0.022148"; cov "0.000000";
Chr1	Cufflinks	exon	2726950	2727033	1	+	.	gene_id "CUFF.14025"; transcript_id "AT1G08600.1"; exon_number "11"; FPKM "0.0000000000"; frac "0.000000"; conf_lo "0.000000"; conf_hi "0.022148"; cov "0.000000";
Chr1	Cufflinks	exon	2727448	2727801	1	+	.	gene_id "CUFF.14025"; transcript_id "AT1G08600.1"; exon_number "12"; FPKM "0.0000000000"; frac "0.000000"; conf_lo "0.000000"; conf_hi "0.022148"; cov "0.000000";
Chr1	Cufflinks	exon	2728250	2728563	1	+	.	gene_id "CUFF.14025"; transcript_id "AT1G08600.1"; exon_number "13"; FPKM "0.0000000000"; frac "0.000000"; conf_lo "0.000000"; conf_hi "0.022148"; cov "0.000000";
Chr1	Cufflinks	exon	2728659	2728749	1	+	.	gene_id "CUFF.14025"; transcript_id "AT1G08600.1"; exon_number "14"; FPKM "0.0000000000"; frac "0.000000"; conf_lo "0.000000"; conf_hi "0.022148"; cov "0.000000";
Chr1	Cufflinks	exon	2728855	2729064	1	+	.	gene_id "CUFF.14025"; transcript_id "AT1G08600.1"; exon_number "15"; FPKM "0.0000000000"; frac "0.000000"; conf_lo "0.000000"; conf_hi "0.022148"; cov "0.000000";
Chr1	Cufflinks	exon	2729216	2729335	1	+	.	gene_id "CUFF.14025"; transcript_id "AT1G08600.1"; exon_number "16"; FPKM "0.0000000000"; frac "0.000000"; conf_lo "0.000000"; conf_hi "0.022148"; cov "0.000000";
Chr1	Cufflinks	exon	2729475	2729671	1	+	.	gene_id "CUFF.14025"; transcript_id "AT1G08600.1"; exon_number "17"; FPKM "0.0000000000"; frac "0.000000"; conf_lo "0.000000"; conf_hi "0.022148"; cov "0.000000";
Chr1	Cufflinks	exon	2730095	2730143	1	+	.	gene_id "CUFF.14025"; transcript_id "AT1G08600.1"; exon_number "18"; FPKM "0.0000000000"; frac "0.000000"; conf_lo "0.000000"; conf_hi "0.022148"; cov "0.000000";
Chr1	Cufflinks	exon	2730402	2730551	1	+	.	gene_id "CUFF.14025"; transcript_id "AT1G08600.1"; exon_number "19"; FPKM "0.0000000000"; frac "0.000000"; conf_lo "0.000000"; conf_hi "0.022148"; cov "0.000000";
Chr1	Cufflinks	exon	2730636	2730691	1	+	.	gene_id "CUFF.14025"; transcript_id "AT1G08600.1"; exon_number "20"; FPKM "0.0000000000"; frac "0.000000"; conf_lo "0.000000"; conf_hi "0.022148"; cov "0.000000";
Chr1	Cufflinks	exon	2730782	2731079	1	+	.	gene_id "CUFF.14025"; transcript_id "AT1G08600.1"; exon_number "21"; FPKM "0.0000000000"; frac "0.000000"; conf_lo "0.000000"; conf_hi "0.022148"; cov "0.000000";
Chr1	Cufflinks	exon	2731223	2731352	1	+	.	gene_id "CUFF.14025"; transcript_id "AT1G08600.1"; exon_number "22"; FPKM "0.0000000000"; frac "0.000000"; conf_lo "0.000000"; conf_hi "0.022148"; cov "0.000000";
Chr1	Cufflinks	exon	2731763	2731818	1	+	.	gene_id "CUFF.14025"; transcript_id "AT1G08600.1"; exon_number "23"; FPKM "0.0000000000"; frac "0.000000"; conf_lo "0.000000"; conf_hi "0.022148"; cov "0.000000";
Chr1	Cufflinks	exon	2731933	2732159	1	+	.	gene_id "CUFF.14025"; transcript_id "AT1G08600.1"; exon_number "24"; FPKM "0.0000000000"; frac "0.000000"; conf_lo "0.000000"; conf_hi "0.022148"; cov "0.000000";
Chr1	Cufflinks	exon	2732240	2732443	1	+	.	gene_id "CUFF.14025"; transcript_id "AT1G08600.1"; exon_number "25"; FPKM "0.0000000000"; frac "0.000000"; conf_lo "0.000000"; conf_hi "0.022148"; cov "0.000000";
Chr1	Cufflinks	exon	2732527	2732605	1	+	.	gene_id "CUFF.14025"; transcript_id "AT1G08600.1"; exon_number "26"; FPKM "0.0000000000"; frac "0.000000"; conf_lo "0.000000"; conf_hi "0.022148"; cov "0.000000";
Chr1	Cufflinks	exon	2732693	2732952	1	+	.	gene_id "CUFF.14025"; transcript_id "AT1G08600.1"; exon_number "27"; FPKM "0.0000000000"; frac "0.000000"; conf_lo "0.000000"; conf_hi "0.022148"; cov "0.000000";
Chr1	Cufflinks	exon	2733050	2733613	1	+	.	gene_id "CUFF.14025"; transcript_id "AT1G08600.1"; exon_number "28"; FPKM "0.0000000000"; frac "0.000000"; conf_lo "0.000000"; conf_hi "0.022148"; cov "0.000000";
Chr1	Cufflinks	transcript	2723824	2733613	1	+	.	gene_id "CUFF.14025"; transcript_id "AT1G08600.2"; FPKM "0.0000000000"; frac "0.000000"; conf_lo "0.000000"; conf_hi "0.021863"; cov "0.000000"; full_read_support "no";
Chr1	Cufflinks	exon	2723824	2723957	1	+	.	gene_id "CUFF.14025"; transcript_id "AT1G08600.2"; exon_number "1"; FPKM "0.0000000000"; frac "0.000000"; conf_lo "0.000000"; conf_hi "0.021863"; cov "0.000000";
Chr1	Cufflinks	exon	2724075	2724133	1	+	.	gene_id "CUFF.14025"; transcript_id "AT1G08600.2"; exon_number "2"; FPKM "0.0000000000"; frac "0.000000"; conf_lo "0.000000"; conf_hi "0.021863"; cov "0.000000";
Chr1	Cufflinks	exon	2724264	2724301	1	+	.	gene_id "CUFF.14025"; transcript_id "AT1G08600.2"; exon_number "3"; FPKM "0.0000000000"; frac "0.000000"; conf_lo "0.000000"; conf_hi "0.021863"; cov "0.000000";
Chr1	Cufflinks	exon	2724546	2724876	1	+	.	gene_id "CUFF.14025"; transcript_id "AT1G08600.2"; exon_number "4"; FPKM "0.0000000000"; frac "0.000000"; conf_lo "0.000000"; conf_hi "0.021863"; cov "0.000000";
Chr1	Cufflinks	exon	2724961	2725023	1	+	.	gene_id "CUFF.14025"; transcript_id "AT1G08600.2"; exon_number "5"; FPKM "0.0000000000"; frac "0.000000"; conf_lo "0.000000"; conf_hi "0.021863"; cov "0.000000";
Chr1	Cufflinks	exon	2725122	2725217	1	+	.	gene_id "CUFF.14025"; transcript_id "AT1G08600.2"; exon_number "6"; FPKM "0.0000000000"; frac "0.000000"; conf_lo "0.000000"; conf_hi "0.021863"; cov "0.000000";
Chr1	Cufflinks	exon	2725300	2725392	1	+	.	gene_id "CUFF.14025"; transcript_id "AT1G08600.2"; exon_number "7"; FPKM "0.0000000000"; frac "0.000000"; conf_lo "0.000000"; conf_hi "0.021863"; cov "0.000000";
Chr1	Cufflinks	exon	2725503	2725693	1	+	.	gene_id "CUFF.14025"; transcript_id "AT1G08600.2"; exon_number "8"; FPKM "0.0000000000"; frac "0.000000"; conf_lo "0.000000"; conf_hi "0.021863"; cov "0.000000";
Chr1	Cufflinks	exon	2725778	2726021	1	+	.	gene_id "CUFF.14025"; transcript_id "AT1G08600.2"; exon_number "9"; FPKM "0.0000000000"; frac "0.000000"; conf_lo "0.000000"; conf_hi "0.021863"; cov "0.000000";
Chr1	Cufflinks	exon	2726533	2726646	1	+	.	gene_id "CUFF.14025"; transcript_id "AT1G08600.2"; exon_number "10"; FPKM "0.0000000000"; frac "0.000000"; conf_lo "0.000000"; conf_hi "0.021863"; cov "0.000000";
Chr1	Cufflinks	exon	2726950	2727033	1	+	.	gene_id "CUFF.14025"; transcript_id "AT1G08600.2"; exon_number "11"; FPKM "0.0000000000"; frac "0.000000"; conf_lo "0.000000"; conf_hi "0.021863"; cov "0.000000";
Chr1	Cufflinks	exon	2727448	2727801	1	+	.	gene_id "CUFF.14025"; transcript_id "AT1G08600.2"; exon_number "12"; FPKM "0.0000000000"; frac "0.000000"; conf_lo "0.000000"; conf_hi "0.021863"; cov "0.000000";
Chr1	Cufflinks	exon	2728250	2728563	1	+	.	gene_id "CUFF.14025"; transcript_id "AT1G08600.2"; exon_number "13"; FPKM "0.0000000000"; frac "0.000000"; conf_lo "0.000000"; conf_hi "0.021863"; cov "0.000000";
Chr1	Cufflinks	exon	2728659	2728749	1	+	.	gene_id "CUFF.14025"; transcript_id "AT1G08600.2"; exon_number "14"; FPKM "0.0000000000"; frac "0.000000"; conf_lo "0.000000"; conf_hi "0.021863"; cov "0.000000";
Chr1	Cufflinks	exon	2728855	2729064	1	+	.	gene_id "CUFF.14025"; transcript_id "AT1G08600.2"; exon_number "15"; FPKM "0.0000000000"; frac "0.000000"; conf_lo "0.000000"; conf_hi "0.021863"; cov "0.000000";
Chr1	Cufflinks	exon	2729216	2729335	1	+	.	gene_id "CUFF.14025"; transcript_id "AT1G08600.2"; exon_number "16"; FPKM "0.0000000000"; frac "0.000000"; conf_lo "0.000000"; conf_hi "0.021863"; cov "0.000000";
Chr1	Cufflinks	exon	2729475	2729641	1	+	.	gene_id "CUFF.14025"; transcript_id "AT1G08600.2"; exon_number "17"; FPKM "0.0000000000"; frac "0.000000"; conf_lo "0.000000"; conf_hi "0.021863"; cov "0.000000";
Chr1	Cufflinks	exon	2730002	2730143	1	+	.	gene_id "CUFF.14025"; transcript_id "AT1G08600.2"; exon_number "18"; FPKM "0.0000000000"; frac "0.000000"; conf_lo "0.000000"; conf_hi "0.021863"; cov "0.000000";
Chr1	Cufflinks	exon	2730402	2730551	1	+	.	gene_id "CUFF.14025"; transcript_id "AT1G08600.2"; exon_number "19"; FPKM "0.0000000000"; frac "0.000000"; conf_lo "0.000000"; conf_hi "0.021863"; cov "0.000000";
Chr1	Cufflinks	exon	2730636	2730691	1	+	.	gene_id "CUFF.14025"; transcript_id "AT1G08600.2"; exon_number "20"; FPKM "0.0000000000"; frac "0.000000"; conf_lo "0.000000"; conf_hi "0.021863"; cov "0.000000";
Chr1	Cufflinks	exon	2730782	2731079	1	+	.	gene_id "CUFF.14025"; transcript_id "AT1G08600.2"; exon_number "21"; FPKM "0.0000000000"; frac "0.000000"; conf_lo "0.000000"; conf_hi "0.021863"; cov "0.000000";
Chr1	Cufflinks	exon	2731223	2731352	1	+	.	gene_id "CUFF.14025"; transcript_id "AT1G08600.2"; exon_number "22"; FPKM "0.0000000000"; frac "0.000000"; conf_lo "0.000000"; conf_hi "0.021863"; cov "0.000000";
Chr1	Cufflinks	exon	2731763	2731818	1	+	.	gene_id "CUFF.14025"; transcript_id "AT1G08600.2"; exon_number "23"; FPKM "0.0000000000"; frac "0.000000"; conf_lo "0.000000"; conf_hi "0.021863"; cov "0.000000";
Chr1	Cufflinks	exon	2731933	2732159	1	+	.	gene_id "CUFF.14025"; transcript_id "AT1G08600.2"; exon_number "24"; FPKM "0.0000000000"; frac "0.000000"; conf_lo "0.000000"; conf_hi "0.021863"; cov "0.000000";
Chr1	Cufflinks	exon	2732240	2732443	1	+	.	gene_id "CUFF.14025"; transcript_id "AT1G08600.2"; exon_number "25"; FPKM "0.0000000000"; frac "0.000000"; conf_lo "0.000000"; conf_hi "0.021863"; cov "0.000000";
Chr1	Cufflinks	exon	2732527	2732605	1	+	.	gene_id "CUFF.14025"; transcript_id "AT1G08600.2"; exon_number "26"; FPKM "0.0000000000"; frac "0.000000"; conf_lo "0.000000"; conf_hi "0.021863"; cov "0.000000";
Chr1	Cufflinks	exon	2732693	2732952	1	+	.	gene_id "CUFF.14025"; transcript_id "AT1G08600.2"; exon_number "27"; FPKM "0.0000000000"; frac "0.000000"; conf_lo "0.000000"; conf_hi "0.021863"; cov "0.000000";
Chr1	Cufflinks	exon	2733050	2733613	1	+	.	gene_id "CUFF.14025"; transcript_id "AT1G08600.2"; exon_number "28"; FPKM "0.0000000000"; frac "0.000000"; conf_lo "0.000000"; conf_hi "0.021863"; cov "0.000000";
Chr1	Cufflinks	transcript	2723824	2733613	1	+	.	gene_id "CUFF.14025"; transcript_id "AT1G08600.4"; FPKM "0.0000000000"; frac "0.000000"; conf_lo "0.000000"; conf_hi "0.021849"; cov "0.000000"; full_read_support "no";
Chr1	Cufflinks	exon	2723824	2723957	1	+	.	gene_id "CUFF.14025"; transcript_id "AT1G08600.4"; exon_number "1"; FPKM "0.0000000000"; frac "0.000000"; conf_lo "0.000000"; conf_hi "0.021849"; cov "0.000000";
Chr1	Cufflinks	exon	2724075	2724133	1	+	.	gene_id "CUFF.14025"; transcript_id "AT1G08600.4"; exon_number "2"; FPKM "0.0000000000"; frac "0.000000"; conf_lo "0.000000"; conf_hi "0.021849"; cov "0.000000";
Chr1	Cufflinks	exon	2724264	2724301	1	+	.	gene_id "CUFF.14025"; transcript_id "AT1G08600.4"; exon_number "3"; FPKM "0.0000000000"; frac "0.000000"; conf_lo "0.000000"; conf_hi "0.021849"; cov "0.000000";
Chr1	Cufflinks	exon	2724543	2724876	1	+	.	gene_id "CUFF.14025"; transcript_id "AT1G08600.4"; exon_number "4"; FPKM "0.0000000000"; frac "0.000000"; conf_lo "0.000000"; conf_hi "0.021849"; cov "0.000000";
Chr1	Cufflinks	exon	2724961	2725023	1	+	.	gene_id "CUFF.14025"; transcript_id "AT1G08600.4"; exon_number "5"; FPKM "0.0000000000"; frac "0.000000"; conf_lo "0.000000"; conf_hi "0.021849"; cov "0.000000";
Chr1	Cufflinks	exon	2725122	2725217	1	+	.	gene_id "CUFF.14025"; transcript_id "AT1G08600.4"; exon_number "6"; FPKM "0.0000000000"; frac "0.000000"; conf_lo "0.000000"; conf_hi "0.021849"; cov "0.000000";
Chr1	Cufflinks	exon	2725300	2725392	1	+	.	gene_id "CUFF.14025"; transcript_id "AT1G08600.4"; exon_number "7"; FPKM "0.0000000000"; frac "0.000000"; conf_lo "0.000000"; conf_hi "0.021849"; cov "0.000000";
Chr1	Cufflinks	exon	2725503	2725693	1	+	.	gene_id "CUFF.14025"; transcript_id "AT1G08600.4"; exon_number "8"; FPKM "0.0000000000"; frac "0.000000"; conf_lo "0.000000"; conf_hi "0.021849"; cov "0.000000";
Chr1	Cufflinks	exon	2725778	2726021	1	+	.	gene_id "CUFF.14025"; transcript_id "AT1G08600.4"; exon_number "9"; FPKM "0.0000000000"; frac "0.000000"; conf_lo "0.000000"; conf_hi "0.021849"; cov "0.000000";
Chr1	Cufflinks	exon	2726533	2726646	1	+	.	gene_id "CUFF.14025"; transcript_id "AT1G08600.4"; exon_number "10"; FPKM "0.0000000000"; frac "0.000000"; conf_lo "0.000000"; conf_hi "0.021849"; cov "0.000000";
Chr1	Cufflinks	exon	2726950	2727033	1	+	.	gene_id "CUFF.14025"; transcript_id "AT1G08600.4"; exon_number "11"; FPKM "0.0000000000"; frac "0.000000"; conf_lo "0.000000"; conf_hi "0.021849"; cov "0.000000";
Chr1	Cufflinks	exon	2727448	2727801	1	+	.	gene_id "CUFF.14025"; transcript_id "AT1G08600.4"; exon_number "12"; FPKM "0.0000000000"; frac "0.000000"; conf_lo "0.000000"; conf_hi "0.021849"; cov "0.000000";
Chr1	Cufflinks	exon	2728250	2728563	1	+	.	gene_id "CUFF.14025"; transcript_id "AT1G08600.4"; exon_number "13"; FPKM "0.0000000000"; frac "0.000000"; conf_lo "0.000000"; conf_hi "0.021849"; cov "0.000000";
Chr1	Cufflinks	exon	2728659	2728749	1	+	.	gene_id "CUFF.14025"; transcript_id "AT1G08600.4"; exon_number "14"; FPKM "0.0000000000"; frac "0.000000"; conf_lo "0.000000"; conf_hi "0.021849"; cov "0.000000";
Chr1	Cufflinks	exon	2728855	2729064	1	+	.	gene_id "CUFF.14025"; transcript_id "AT1G08600.4"; exon_number "15"; FPKM "0.0000000000"; frac "0.000000"; conf_lo "0.000000"; conf_hi "0.021849"; cov "0.000000";
Chr1	Cufflinks	exon	2729216	2729335	1	+	.	gene_id "CUFF.14025"; transcript_id "AT1G08600.4"; exon_number "16"; FPKM "0.0000000000"; frac "0.000000"; conf_lo "0.000000"; conf_hi "0.021849"; cov "0.000000";
Chr1	Cufflinks	exon	2729475	2729641	1	+	.	gene_id "CUFF.14025"; transcript_id "AT1G08600.4"; exon_number "17"; FPKM "0.0000000000"; frac "0.000000"; conf_lo "0.000000"; conf_hi "0.021849"; cov "0.000000";
Chr1	Cufflinks	exon	2730002	2730143	1	+	.	gene_id "CUFF.14025"; transcript_id "AT1G08600.4"; exon_number "18"; FPKM "0.0000000000"; frac "0.000000"; conf_lo "0.000000"; conf_hi "0.021849"; cov "0.000000";
Chr1	Cufflinks	exon	2730402	2730551	1	+	.	gene_id "CUFF.14025"; transcript_id "AT1G08600.4"; exon_number "19"; FPKM "0.0000000000"; frac "0.000000"; conf_lo "0.000000"; conf_hi "0.021849"; cov "0.000000";
Chr1	Cufflinks	exon	2730636	2730691	1	+	.	gene_id "CUFF.14025"; transcript_id "AT1G08600.4"; exon_number "20"; FPKM "0.0000000000"; frac "0.000000"; conf_lo "0.000000"; conf_hi "0.021849"; cov "0.000000";
Chr1	Cufflinks	exon	2730782	2731079	1	+	.	gene_id "CUFF.14025"; transcript_id "AT1G08600.4"; exon_number "21"; FPKM "0.0000000000"; frac "0.000000"; conf_lo "0.000000"; conf_hi "0.021849"; cov "0.000000";
Chr1	Cufflinks	exon	2731223	2731352	1	+	.	gene_id "CUFF.14025"; transcript_id "AT1G08600.4"; exon_number "22"; FPKM "0.0000000000"; frac "0.000000"; conf_lo "0.000000"; conf_hi "0.021849"; cov "0.000000";
Chr1	Cufflinks	exon	2731763	2731818	1	+	.	gene_id "CUFF.14025"; transcript_id "AT1G08600.4"; exon_number "23"; FPKM "0.0000000000"; frac "0.000000"; conf_lo "0.000000"; conf_hi "0.021849"; cov "0.000000";
Chr1	Cufflinks	exon	2731933	2732159	1	+	.	gene_id "CUFF.14025"; transcript_id "AT1G08600.4"; exon_number "24"; FPKM "0.0000000000"; frac "0.000000"; conf_lo "0.000000"; conf_hi "0.021849"; cov "0.000000";
Chr1	Cufflinks	exon	2732240	2732443	1	+	.	gene_id "CUFF.14025"; transcript_id "AT1G08600.4"; exon_number "25"; FPKM "0.0000000000"; frac "0.000000"; conf_lo "0.000000"; conf_hi "0.021849"; cov "0.000000";
Chr1	Cufflinks	exon	2732527	2732605	1	+	.	gene_id "CUFF.14025"; transcript_id "AT1G08600.4"; exon_number "26"; FPKM "0.0000000000"; frac "0.000000"; conf_lo "0.000000"; conf_hi "0.021849"; cov "0.000000";
Chr1	Cufflinks	exon	2732693	2732952	1	+	.	gene_id "CUFF.14025"; transcript_id "AT1G08600.4"; exon_number "27"; FPKM "0.0000000000"; frac "0.000000"; conf_lo "0.000000"; conf_hi "0.021849"; cov "0.000000";
Chr1	Cufflinks	exon	2733050	2733613	1	+	.	gene_id "CUFF.14025"; transcript_id "AT1G08600.4"; exon_number "28"; FPKM "0.0000000000"; frac "0.000000"; conf_lo "0.000000"; conf_hi "0.021849"; cov "0.000000";
Chr1	Cufflinks	transcript	2723824	2733613	1000	+	.	gene_id "CUFF.14025"; transcript_id "AT1G08600.3"; FPKM "1.4631864361"; frac "0.283809"; conf_lo "1.131198"; conf_hi "1.795175"; cov "8.590036"; full_read_support "no";
Chr1	Cufflinks	exon	2723824	2723938	1000	+	.	gene_id "CUFF.14025"; transcript_id "AT1G08600.3"; exon_number "1"; FPKM "1.4631864361"; frac "0.283809"; conf_lo "1.131198"; conf_hi "1.795175"; cov "8.590036";
Chr1	Cufflinks	exon	2724075	2724133	1000	+	.	gene_id "CUFF.14025"; transcript_id "AT1G08600.3"; exon_number "2"; FPKM "1.4631864361"; frac "0.283809"; conf_lo "1.131198"; conf_hi "1.795175"; cov "8.590036";
Chr1	Cufflinks	exon	2724264	2724301	1000	+	.	gene_id "CUFF.14025"; transcript_id "AT1G08600.3"; exon_number "3"; FPKM "1.4631864361"; frac "0.283809"; conf_lo "1.131198"; conf_hi "1.795175"; cov "8.590036";
Chr1	Cufflinks	exon	2724543	2724876	1000	+	.	gene_id "CUFF.14025"; transcript_id "AT1G08600.3"; exon_number "4"; FPKM "1.4631864361"; frac "0.283809"; conf_lo "1.131198"; conf_hi "1.795175"; cov "8.590036";
Chr1	Cufflinks	exon	2724961	2725023	1000	+	.	gene_id "CUFF.14025"; transcript_id "AT1G08600.3"; exon_number "5"; FPKM "1.4631864361"; frac "0.283809"; conf_lo "1.131198"; conf_hi "1.795175"; cov "8.590036";
Chr1	Cufflinks	exon	2725122	2725217	1000	+	.	gene_id "CUFF.14025"; transcript_id "AT1G08600.3"; exon_number "6"; FPKM "1.4631864361"; frac "0.283809"; conf_lo "1.131198"; conf_hi "1.795175"; cov "8.590036";
Chr1	Cufflinks	exon	2725300	2725392	1000	+	.	gene_id "CUFF.14025"; transcript_id "AT1G08600.3"; exon_number "7"; FPKM "1.4631864361"; frac "0.283809"; conf_lo "1.131198"; conf_hi "1.795175"; cov "8.590036";
Chr1	Cufflinks	exon	2725503	2725693	1000	+	.	gene_id "CUFF.14025"; transcript_id "AT1G08600.3"; exon_number "8"; FPKM "1.4631864361"; frac "0.283809"; conf_lo "1.131198"; conf_hi "1.795175"; cov "8.590036";
Chr1	Cufflinks	exon	2725778	2726021	1000	+	.	gene_id "CUFF.14025"; transcript_id "AT1G08600.3"; exon_number "9"; FPKM "1.4631864361"; frac "0.283809"; conf_lo "1.131198"; conf_hi "1.795175"; cov "8.590036";
Chr1	Cufflinks	exon	2726533	2726646	1000	+	.	gene_id "CUFF.14025"; transcript_id "AT1G08600.3"; exon_number "10"; FPKM "1.4631864361"; frac "0.283809"; conf_lo "1.131198"; conf_hi "1.795175"; cov "8.590036";
Chr1	Cufflinks	exon	2726950	2727033	1000	+	.	gene_id "CUFF.14025"; transcript_id "AT1G08600.3"; exon_number "11"; FPKM "1.4631864361"; frac "0.283809"; conf_lo "1.131198"; conf_hi "1.795175"; cov "8.590036";
Chr1	Cufflinks	exon	2727448	2727801	1000	+	.	gene_id "CUFF.14025"; transcript_id "AT1G08600.3"; exon_number "12"; FPKM "1.4631864361"; frac "0.283809"; conf_lo "1.131198"; conf_hi "1.795175"; cov "8.590036";
Chr1	Cufflinks	exon	2728250	2728563	1000	+	.	gene_id "CUFF.14025"; transcript_id "AT1G08600.3"; exon_number "13"; FPKM "1.4631864361"; frac "0.283809"; conf_lo "1.131198"; conf_hi "1.795175"; cov "8.590036";
Chr1	Cufflinks	exon	2728659	2728749	1000	+	.	gene_id "CUFF.14025"; transcript_id "AT1G08600.3"; exon_number "14"; FPKM "1.4631864361"; frac "0.283809"; conf_lo "1.131198"; conf_hi "1.795175"; cov "8.590036";
Chr1	Cufflinks	exon	2728855	2729064	1000	+	.	gene_id "CUFF.14025"; transcript_id "AT1G08600.3"; exon_number "15"; FPKM "1.4631864361"; frac "0.283809"; conf_lo "1.131198"; conf_hi "1.795175"; cov "8.590036";
Chr1	Cufflinks	exon	2729216	2729335	1000	+	.	gene_id "CUFF.14025"; transcript_id "AT1G08600.3"; exon_number "16"; FPKM "1.4631864361"; frac "0.283809"; conf_lo "1.131198"; conf_hi "1.795175"; cov "8.590036";
Chr1	Cufflinks	exon	2729475	2729641	1000	+	.	gene_id "CUFF.14025"; transcript_id "AT1G08600.3"; exon_number "17"; FPKM "1.4631864361"; frac "0.283809"; conf_lo "1.131198"; conf_hi "1.795175"; cov "8.590036";
Chr1	Cufflinks	exon	2730002	2730143	1000	+	.	gene_id "CUFF.14025"; transcript_id "AT1G08600.3"; exon_number "18"; FPKM "1.4631864361"; frac "0.283809"; conf_lo "1.131198"; conf_hi "1.795175"; cov "8.590036";
Chr1	Cufflinks	exon	2730402	2730551	1000	+	.	gene_id "CUFF.14025"; transcript_id "AT1G08600.3"; exon_number "19"; FPKM "1.4631864361"; frac "0.283809"; conf_lo "1.131198"; conf_hi "1.795175"; cov "8.590036";
Chr1	Cufflinks	exon	2730636	2730691	1000	+	.	gene_id "CUFF.14025"; transcript_id "AT1G08600.3"; exon_number "20"; FPKM "1.4631864361"; frac "0.283809"; conf_lo "1.131198"; conf_hi "1.795175"; cov "8.590036";
Chr1	Cufflinks	exon	2730782	2731079	1000	+	.	gene_id "CUFF.14025"; transcript_id "AT1G08600.3"; exon_number "21"; FPKM "1.4631864361"; frac "0.283809"; conf_lo "1.131198"; conf_hi "1.795175"; cov "8.590036";
Chr1	Cufflinks	exon	2731223	2731352	1000	+	.	gene_id "CUFF.14025"; transcript_id "AT1G08600.3"; exon_number "22"; FPKM "1.4631864361"; frac "0.283809"; conf_lo "1.131198"; conf_hi "1.795175"; cov "8.590036";
Chr1	Cufflinks	exon	2731763	2731818	1000	+	.	gene_id "CUFF.14025"; transcript_id "AT1G08600.3"; exon_number "23"; FPKM "1.4631864361"; frac "0.283809"; conf_lo "1.131198"; conf_hi "1.795175"; cov "8.590036";
Chr1	Cufflinks	exon	2731933	2732159	1000	+	.	gene_id "CUFF.14025"; transcript_id "AT1G08600.3"; exon_number "24"; FPKM "1.4631864361"; frac "0.283809"; conf_lo "1.131198"; conf_hi "1.795175"; cov "8.590036";
Chr1	Cufflinks	exon	2732240	2732443	1000	+	.	gene_id "CUFF.14025"; transcript_id "AT1G08600.3"; exon_number "25"; FPKM "1.4631864361"; frac "0.283809"; conf_lo "1.131198"; conf_hi "1.795175"; cov "8.590036";
Chr1	Cufflinks	exon	2732527	2732605	1000	+	.	gene_id "CUFF.14025"; transcript_id "AT1G08600.3"; exon_number "26"; FPKM "1.4631864361"; frac "0.283809"; conf_lo "1.131198"; conf_hi "1.795175"; cov "8.590036";
Chr1	Cufflinks	exon	2732693	2732952	1000	+	.	gene_id "CUFF.14025"; transcript_id "AT1G08600.3"; exon_number "27"; FPKM "1.4631864361"; frac "0.283809"; conf_lo "1.131198"; conf_hi "1.795175"; cov "8.590036";
Chr1	Cufflinks	exon	2733050	2733613	1000	+	.	gene_id "CUFF.14025"; transcript_id "AT1G08600.3"; exon_number "28"; FPKM "1.4631864361"; frac "0.283809"; conf_lo "1.131198"; conf_hi "1.795175"; cov "8.590036";
Chr1	Cufflinks	transcript	2733502	2735861	698	-	.	gene_id "CUFF.14026"; transcript_id "CUFF.14026.1"; FPKM "2.2645353567"; frac "0.203944"; conf_lo "1.678182"; conf_hi "2.850889"; cov "13.294574"; full_read_support "yes";
Chr1	Cufflinks	exon	2733502	2735861	698	-	.	gene_id "CUFF.14026"; transcript_id "CUFF.14026.1"; exon_number "1"; FPKM "2.2645353567"; frac "0.203944"; conf_lo "1.678182"; conf_hi "2.850889"; cov "13.294574";
Chr1	Cufflinks	transcript	2733657	2735819	1000	-	.	gene_id "CUFF.14026"; transcript_id "AT1G08610.1"; FPKM "3.2406725683"; frac "0.254306"; conf_lo "2.505111"; conf_hi "3.976234"; cov "19.025255"; full_read_support "yes";
Chr1	Cufflinks	exon	2733657	2735634	1000	-	.	gene_id "CUFF.14026"; transcript_id "AT1G08610.1"; exon_number "1"; FPKM "3.2406725683"; frac "0.254306"; conf_lo "2.505111"; conf_hi "3.976234"; cov "19.025255";
Chr1	Cufflinks	exon	2735716	2735819	1000	-	.	gene_id "CUFF.14026"; transcript_id "AT1G08610.1"; exon_number "2"; FPKM "3.2406725683"; frac "0.254306"; conf_lo "2.505111"; conf_hi "3.976234"; cov "19.025255";
Chr1	Cufflinks	transcript	2736581	2743098	865	+	.	gene_id "CUFF.14027"; transcript_id "CUFF.14027.1"; FPKM "2.7024880596"; frac "0.371407"; conf_lo "2.258456"; conf_hi "3.146520"; cov "15.864140"; full_read_support "yes";
Chr1	Cufflinks	exon	2736581	2737341	865	+	.	gene_id "CUFF.14027"; transcript_id "CUFF.14027.1"; exon_number "1"; FPKM "2.7024880596"; frac "0.371407"; conf_lo "2.258456"; conf_hi "3.146520"; cov "15.864140";
Chr1	Cufflinks	exon	2737538	2737865	865	+	.	gene_id "CUFF.14027"; transcript_id "CUFF.14027.1"; exon_number "2"; FPKM "2.7024880596"; frac "0.371407"; conf_lo "2.258456"; conf_hi "3.146520"; cov "15.864140";
Chr1	Cufflinks	exon	2737958	2738029	865	+	.	gene_id "CUFF.14027"; transcript_id "CUFF.14027.1"; exon_number "3"; FPKM "2.7024880596"; frac "0.371407"; conf_lo "2.258456"; conf_hi "3.146520"; cov "15.864140";
Chr1	Cufflinks	exon	2738161	2738238	865	+	.	gene_id "CUFF.14027"; transcript_id "CUFF.14027.1"; exon_number "4"; FPKM "2.7024880596"; frac "0.371407"; conf_lo "2.258456"; conf_hi "3.146520"; cov "15.864140";
Chr1	Cufflinks	exon	2738325	2738852	865	+	.	gene_id "CUFF.14027"; transcript_id "CUFF.14027.1"; exon_number "5"; FPKM "2.7024880596"; frac "0.371407"; conf_lo "2.258456"; conf_hi "3.146520"; cov "15.864140";
Chr1	Cufflinks	exon	2738949	2739176	865	+	.	gene_id "CUFF.14027"; transcript_id "CUFF.14027.1"; exon_number "6"; FPKM "2.7024880596"; frac "0.371407"; conf_lo "2.258456"; conf_hi "3.146520"; cov "15.864140";
Chr1	Cufflinks	exon	2739586	2739747	865	+	.	gene_id "CUFF.14027"; transcript_id "CUFF.14027.1"; exon_number "7"; FPKM "2.7024880596"; frac "0.371407"; conf_lo "2.258456"; conf_hi "3.146520"; cov "15.864140";
Chr1	Cufflinks	exon	2740058	2740426	865	+	.	gene_id "CUFF.14027"; transcript_id "CUFF.14027.1"; exon_number "8"; FPKM "2.7024880596"; frac "0.371407"; conf_lo "2.258456"; conf_hi "3.146520"; cov "15.864140";
Chr1	Cufflinks	exon	2740828	2742094	865	+	.	gene_id "CUFF.14027"; transcript_id "CUFF.14027.1"; exon_number "9"; FPKM "2.7024880596"; frac "0.371407"; conf_lo "2.258456"; conf_hi "3.146520"; cov "15.864140";
Chr1	Cufflinks	exon	2742184	2742287	865	+	.	gene_id "CUFF.14027"; transcript_id "CUFF.14027.1"; exon_number "10"; FPKM "2.7024880596"; frac "0.371407"; conf_lo "2.258456"; conf_hi "3.146520"; cov "15.864140";
Chr1	Cufflinks	exon	2742635	2742832	865	+	.	gene_id "CUFF.14027"; transcript_id "CUFF.14027.1"; exon_number "11"; FPKM "2.7024880596"; frac "0.371407"; conf_lo "2.258456"; conf_hi "3.146520"; cov "15.864140";
Chr1	Cufflinks	exon	2743059	2743098	865	+	.	gene_id "CUFF.14027"; transcript_id "CUFF.14027.1"; exon_number "12"; FPKM "2.7024880596"; frac "0.371407"; conf_lo "2.258456"; conf_hi "3.146520"; cov "15.864140";
Chr1	Cufflinks	transcript	2736581	2743098	480	+	.	gene_id "CUFF.14027"; transcript_id "CUFF.14027.2"; FPKM "1.4999693846"; frac "0.194673"; conf_lo "1.118356"; conf_hi "1.881582"; cov "8.805117"; full_read_support "yes";
Chr1	Cufflinks	exon	2736581	2737048	480	+	.	gene_id "CUFF.14027"; transcript_id "CUFF.14027.2"; exon_number "1"; FPKM "1.4999693846"; frac "0.194673"; conf_lo "1.118356"; conf_hi "1.881582"; cov "8.805117";
Chr1	Cufflinks	exon	2737268	2737341	480	+	.	gene_id "CUFF.14027"; transcript_id "CUFF.14027.2"; exon_number "2"; FPKM "1.4999693846"; frac "0.194673"; conf_lo "1.118356"; conf_hi "1.881582"; cov "8.805117";
Chr1	Cufflinks	exon	2737538	2737865	480	+	.	gene_id "CUFF.14027"; transcript_id "CUFF.14027.2"; exon_number "3"; FPKM "1.4999693846"; frac "0.194673"; conf_lo "1.118356"; conf_hi "1.881582"; cov "8.805117";
Chr1	Cufflinks	exon	2737958	2738029	480	+	.	gene_id "CUFF.14027"; transcript_id "CUFF.14027.2"; exon_number "4"; FPKM "1.4999693846"; frac "0.194673"; conf_lo "1.118356"; conf_hi "1.881582"; cov "8.805117";
Chr1	Cufflinks	exon	2738161	2738238	480	+	.	gene_id "CUFF.14027"; transcript_id "CUFF.14027.2"; exon_number "5"; FPKM "1.4999693846"; frac "0.194673"; conf_lo "1.118356"; conf_hi "1.881582"; cov "8.805117";
Chr1	Cufflinks	exon	2738325	2738852	480	+	.	gene_id "CUFF.14027"; transcript_id "CUFF.14027.2"; exon_number "6"; FPKM "1.4999693846"; frac "0.194673"; conf_lo "1.118356"; conf_hi "1.881582"; cov "8.805117";
Chr1	Cufflinks	exon	2738949	2739176	480	+	.	gene_id "CUFF.14027"; transcript_id "CUFF.14027.2"; exon_number "7"; FPKM "1.4999693846"; frac "0.194673"; conf_lo "1.118356"; conf_hi "1.881582"; cov "8.805117";
Chr1	Cufflinks	exon	2739586	2739747	480	+	.	gene_id "CUFF.14027"; transcript_id "CUFF.14027.2"; exon_number "8"; FPKM "1.4999693846"; frac "0.194673"; conf_lo "1.118356"; conf_hi "1.881582"; cov "8.805117";
Chr1	Cufflinks	exon	2740058	2740426	480	+	.	gene_id "CUFF.14027"; transcript_id "CUFF.14027.2"; exon_number "9"; FPKM "1.4999693846"; frac "0.194673"; conf_lo "1.118356"; conf_hi "1.881582"; cov "8.805117";
Chr1	Cufflinks	exon	2740828	2742094	480	+	.	gene_id "CUFF.14027"; transcript_id "CUFF.14027.2"; exon_number "10"; FPKM "1.4999693846"; frac "0.194673"; conf_lo "1.118356"; conf_hi "1.881582"; cov "8.805117";
Chr1	Cufflinks	exon	2742184	2742287	480	+	.	gene_id "CUFF.14027"; transcript_id "CUFF.14027.2"; exon_number "11"; FPKM "1.4999693846"; frac "0.194673"; conf_lo "1.118356"; conf_hi "1.881582"; cov "8.805117";
Chr1	Cufflinks	exon	2742635	2742832	480	+	.	gene_id "CUFF.14027"; transcript_id "CUFF.14027.2"; exon_number "12"; FPKM "1.4999693846"; frac "0.194673"; conf_lo "1.118356"; conf_hi "1.881582"; cov "8.805117";
Chr1	Cufflinks	exon	2743059	2743098	480	+	.	gene_id "CUFF.14027"; transcript_id "CUFF.14027.2"; exon_number "13"; FPKM "1.4999693846"; frac "0.194673"; conf_lo "1.118356"; conf_hi "1.881582"; cov "8.805117";
Chr1	Cufflinks	transcript	2736774	2743758	1000	+	.	gene_id "CUFF.14027"; transcript_id "AT1G08620.2"; FPKM "3.1208772458"; frac "0.433920"; conf_lo "2.626332"; conf_hi "3.615422"; cov "18.320168"; full_read_support "yes";
Chr1	Cufflinks	exon	2736774	2736846	1000	+	.	gene_id "CUFF.14027"; transcript_id "AT1G08620.2"; exon_number "1"; FPKM "3.1208772458"; frac "0.433920"; conf_lo "2.626332"; conf_hi "3.615422"; cov "18.320168";
Chr1	Cufflinks	exon	2737268	2737341	1000	+	.	gene_id "CUFF.14027"; transcript_id "AT1G08620.2"; exon_number "2"; FPKM "3.1208772458"; frac "0.433920"; conf_lo "2.626332"; conf_hi "3.615422"; cov "18.320168";
Chr1	Cufflinks	exon	2737538	2737865	1000	+	.	gene_id "CUFF.14027"; transcript_id "AT1G08620.2"; exon_number "3"; FPKM "3.1208772458"; frac "0.433920"; conf_lo "2.626332"; conf_hi "3.615422"; cov "18.320168";
Chr1	Cufflinks	exon	2737958	2738029	1000	+	.	gene_id "CUFF.14027"; transcript_id "AT1G08620.2"; exon_number "4"; FPKM "3.1208772458"; frac "0.433920"; conf_lo "2.626332"; conf_hi "3.615422"; cov "18.320168";
Chr1	Cufflinks	exon	2738161	2738238	1000	+	.	gene_id "CUFF.14027"; transcript_id "AT1G08620.2"; exon_number "5"; FPKM "3.1208772458"; frac "0.433920"; conf_lo "2.626332"; conf_hi "3.615422"; cov "18.320168";
Chr1	Cufflinks	exon	2738325	2738852	1000	+	.	gene_id "CUFF.14027"; transcript_id "AT1G08620.2"; exon_number "6"; FPKM "3.1208772458"; frac "0.433920"; conf_lo "2.626332"; conf_hi "3.615422"; cov "18.320168";
Chr1	Cufflinks	exon	2738949	2739176	1000	+	.	gene_id "CUFF.14027"; transcript_id "AT1G08620.2"; exon_number "7"; FPKM "3.1208772458"; frac "0.433920"; conf_lo "2.626332"; conf_hi "3.615422"; cov "18.320168";
Chr1	Cufflinks	exon	2739586	2739747	1000	+	.	gene_id "CUFF.14027"; transcript_id "AT1G08620.2"; exon_number "8"; FPKM "3.1208772458"; frac "0.433920"; conf_lo "2.626332"; conf_hi "3.615422"; cov "18.320168";
Chr1	Cufflinks	exon	2740058	2740426	1000	+	.	gene_id "CUFF.14027"; transcript_id "AT1G08620.2"; exon_number "9"; FPKM "3.1208772458"; frac "0.433920"; conf_lo "2.626332"; conf_hi "3.615422"; cov "18.320168";
Chr1	Cufflinks	exon	2740828	2742094	1000	+	.	gene_id "CUFF.14027"; transcript_id "AT1G08620.2"; exon_number "10"; FPKM "3.1208772458"; frac "0.433920"; conf_lo "2.626332"; conf_hi "3.615422"; cov "18.320168";
Chr1	Cufflinks	exon	2742184	2742287	1000	+	.	gene_id "CUFF.14027"; transcript_id "AT1G08620.2"; exon_number "11"; FPKM "3.1208772458"; frac "0.433920"; conf_lo "2.626332"; conf_hi "3.615422"; cov "18.320168";
Chr1	Cufflinks	exon	2742635	2742832	1000	+	.	gene_id "CUFF.14027"; transcript_id "AT1G08620.2"; exon_number "12"; FPKM "3.1208772458"; frac "0.433920"; conf_lo "2.626332"; conf_hi "3.615422"; cov "18.320168";
Chr1	Cufflinks	exon	2743059	2743758	1000	+	.	gene_id "CUFF.14027"; transcript_id "AT1G08620.2"; exon_number "13"; FPKM "3.1208772458"; frac "0.433920"; conf_lo "2.626332"; conf_hi "3.615422"; cov "18.320168";
Chr1	Cufflinks	transcript	2737031	2743724	1	+	.	gene_id "CUFF.14027"; transcript_id "AT1G08620.1"; FPKM "0.0000000000"; frac "0.000000"; conf_lo "0.000000"; conf_hi "0.024970"; cov "0.000000"; full_read_support "yes";
Chr1	Cufflinks	exon	2737031	2737048	1	+	.	gene_id "CUFF.14027"; transcript_id "AT1G08620.1"; exon_number "1"; FPKM "0.0000000000"; frac "0.000000"; conf_lo "0.000000"; conf_hi "0.024970"; cov "0.000000";
Chr1	Cufflinks	exon	2737268	2737865	1	+	.	gene_id "CUFF.14027"; transcript_id "AT1G08620.1"; exon_number "2"; FPKM "0.0000000000"; frac "0.000000"; conf_lo "0.000000"; conf_hi "0.024970"; cov "0.000000";
Chr1	Cufflinks	exon	2737958	2738029	1	+	.	gene_id "CUFF.14027"; transcript_id "AT1G08620.1"; exon_number "3"; FPKM "0.0000000000"; frac "0.000000"; conf_lo "0.000000"; conf_hi "0.024970"; cov "0.000000";
Chr1	Cufflinks	exon	2738161	2738238	1	+	.	gene_id "CUFF.14027"; transcript_id "AT1G08620.1"; exon_number "4"; FPKM "0.0000000000"; frac "0.000000"; conf_lo "0.000000"; conf_hi "0.024970"; cov "0.000000";
Chr1	Cufflinks	exon	2738325	2738852	1	+	.	gene_id "CUFF.14027"; transcript_id "AT1G08620.1"; exon_number "5"; FPKM "0.0000000000"; frac "0.000000"; conf_lo "0.000000"; conf_hi "0.024970"; cov "0.000000";
Chr1	Cufflinks	exon	2738949	2739176	1	+	.	gene_id "CUFF.14027"; transcript_id "AT1G08620.1"; exon_number "6"; FPKM "0.0000000000"; frac "0.000000"; conf_lo "0.000000"; conf_hi "0.024970"; cov "0.000000";
Chr1	Cufflinks	exon	2739586	2739747	1	+	.	gene_id "CUFF.14027"; transcript_id "AT1G08620.1"; exon_number "7"; FPKM "0.0000000000"; frac "0.000000"; conf_lo "0.000000"; conf_hi "0.024970"; cov "0.000000";
Chr1	Cufflinks	exon	2740058	2740426	1	+	.	gene_id "CUFF.14027"; transcript_id "AT1G08620.1"; exon_number "8"; FPKM "0.0000000000"; frac "0.000000"; conf_lo "0.000000"; conf_hi "0.024970"; cov "0.000000";
Chr1	Cufflinks	exon	2740828	2742094	1	+	.	gene_id "CUFF.14027"; transcript_id "AT1G08620.1"; exon_number "9"; FPKM "0.0000000000"; frac "0.000000"; conf_lo "0.000000"; conf_hi "0.024970"; cov "0.000000";
Chr1	Cufflinks	exon	2742184	2742287	1	+	.	gene_id "CUFF.14027"; transcript_id "AT1G08620.1"; exon_number "10"; FPKM "0.0000000000"; frac "0.000000"; conf_lo "0.000000"; conf_hi "0.024970"; cov "0.000000";
Chr1	Cufflinks	exon	2742635	2742832	1	+	.	gene_id "CUFF.14027"; transcript_id "AT1G08620.1"; exon_number "11"; FPKM "0.0000000000"; frac "0.000000"; conf_lo "0.000000"; conf_hi "0.024970"; cov "0.000000";
Chr1	Cufflinks	exon	2743059	2743724	1	+	.	gene_id "CUFF.14027"; transcript_id "AT1G08620.1"; exon_number "12"; FPKM "0.0000000000"; frac "0.000000"; conf_lo "0.000000"; conf_hi "0.024970"; cov "0.000000";
Chr1	Cufflinks	transcript	2743761	2747936	1	-	.	gene_id "CUFF.14028"; transcript_id "AT1G08630.4"; FPKM "0.0000000000"; frac "0.000000"; conf_lo "0.000000"; conf_hi "0.085523"; cov "0.000000"; full_read_support "no";
Chr1	Cufflinks	exon	2743761	2743986	1	-	.	gene_id "CUFF.14028"; transcript_id "AT1G08630.4"; exon_number "1"; FPKM "0.0000000000"; frac "0.000000"; conf_lo "0.000000"; conf_hi "0.085523"; cov "0.000000";
Chr1	Cufflinks	exon	2744072	2744138	1	-	.	gene_id "CUFF.14028"; transcript_id "AT1G08630.4"; exon_number "2"; FPKM "0.0000000000"; frac "0.000000"; conf_lo "0.000000"; conf_hi "0.085523"; cov "0.000000";
Chr1	Cufflinks	exon	2744237	2744337	1	-	.	gene_id "CUFF.14028"; transcript_id "AT1G08630.4"; exon_number "3"; FPKM "0.0000000000"; frac "0.000000"; conf_lo "0.000000"; conf_hi "0.085523"; cov "0.000000";
Chr1	Cufflinks	exon	2744475	2744533	1	-	.	gene_id "CUFF.14028"; transcript_id "AT1G08630.4"; exon_number "4"; FPKM "0.0000000000"; frac "0.000000"; conf_lo "0.000000"; conf_hi "0.085523"; cov "0.000000";
Chr1	Cufflinks	exon	2744614	2744818	1	-	.	gene_id "CUFF.14028"; transcript_id "AT1G08630.4"; exon_number "5"; FPKM "0.0000000000"; frac "0.000000"; conf_lo "0.000000"; conf_hi "0.085523"; cov "0.000000";
Chr1	Cufflinks	exon	2744903	2744953	1	-	.	gene_id "CUFF.14028"; transcript_id "AT1G08630.4"; exon_number "6"; FPKM "0.0000000000"; frac "0.000000"; conf_lo "0.000000"; conf_hi "0.085523"; cov "0.000000";
Chr1	Cufflinks	exon	2745033	2745144	1	-	.	gene_id "CUFF.14028"; transcript_id "AT1G08630.4"; exon_number "7"; FPKM "0.0000000000"; frac "0.000000"; conf_lo "0.000000"; conf_hi "0.085523"; cov "0.000000";
Chr1	Cufflinks	exon	2745243	2745693	1	-	.	gene_id "CUFF.14028"; transcript_id "AT1G08630.4"; exon_number "8"; FPKM "0.0000000000"; frac "0.000000"; conf_lo "0.000000"; conf_hi "0.085523"; cov "0.000000";
Chr1	Cufflinks	exon	2746404	2746477	1	-	.	gene_id "CUFF.14028"; transcript_id "AT1G08630.4"; exon_number "9"; FPKM "0.0000000000"; frac "0.000000"; conf_lo "0.000000"; conf_hi "0.085523"; cov "0.000000";
Chr1	Cufflinks	exon	2747890	2747936	1	-	.	gene_id "CUFF.14028"; transcript_id "AT1G08630.4"; exon_number "10"; FPKM "0.0000000000"; frac "0.000000"; conf_lo "0.000000"; conf_hi "0.085523"; cov "0.000000";
Chr1	Cufflinks	transcript	2743761	2746695	218	-	.	gene_id "CUFF.14028"; transcript_id "AT1G08630.3"; FPKM "0.7048439433"; frac "0.131795"; conf_lo "0.272051"; conf_hi "1.137637"; cov "4.140583"; full_read_support "no";
Chr1	Cufflinks	exon	2743761	2743986	218	-	.	gene_id "CUFF.14028"; transcript_id "AT1G08630.3"; exon_number "1"; FPKM "0.7048439433"; frac "0.131795"; conf_lo "0.272051"; conf_hi "1.137637"; cov "4.140583";
Chr1	Cufflinks	exon	2744072	2744138	218	-	.	gene_id "CUFF.14028"; transcript_id "AT1G08630.3"; exon_number "2"; FPKM "0.7048439433"; frac "0.131795"; conf_lo "0.272051"; conf_hi "1.137637"; cov "4.140583";
Chr1	Cufflinks	exon	2744237	2744337	218	-	.	gene_id "CUFF.14028"; transcript_id "AT1G08630.3"; exon_number "3"; FPKM "0.7048439433"; frac "0.131795"; conf_lo "0.272051"; conf_hi "1.137637"; cov "4.140583";
Chr1	Cufflinks	exon	2744475	2744533	218	-	.	gene_id "CUFF.14028"; transcript_id "AT1G08630.3"; exon_number "4"; FPKM "0.7048439433"; frac "0.131795"; conf_lo "0.272051"; conf_hi "1.137637"; cov "4.140583";
Chr1	Cufflinks	exon	2744614	2744818	218	-	.	gene_id "CUFF.14028"; transcript_id "AT1G08630.3"; exon_number "5"; FPKM "0.7048439433"; frac "0.131795"; conf_lo "0.272051"; conf_hi "1.137637"; cov "4.140583";
Chr1	Cufflinks	exon	2744903	2744953	218	-	.	gene_id "CUFF.14028"; transcript_id "AT1G08630.3"; exon_number "6"; FPKM "0.7048439433"; frac "0.131795"; conf_lo "0.272051"; conf_hi "1.137637"; cov "4.140583";
Chr1	Cufflinks	exon	2745033	2745144	218	-	.	gene_id "CUFF.14028"; transcript_id "AT1G08630.3"; exon_number "7"; FPKM "0.7048439433"; frac "0.131795"; conf_lo "0.272051"; conf_hi "1.137637"; cov "4.140583";
Chr1	Cufflinks	exon	2745243	2745702	218	-	.	gene_id "CUFF.14028"; transcript_id "AT1G08630.3"; exon_number "8"; FPKM "0.7048439433"; frac "0.131795"; conf_lo "0.272051"; conf_hi "1.137637"; cov "4.140583";
Chr1	Cufflinks	exon	2746404	2746477	218	-	.	gene_id "CUFF.14028"; transcript_id "AT1G08630.3"; exon_number "9"; FPKM "0.7048439433"; frac "0.131795"; conf_lo "0.272051"; conf_hi "1.137637"; cov "4.140583";
Chr1	Cufflinks	exon	2746630	2746695	218	-	.	gene_id "CUFF.14028"; transcript_id "AT1G08630.3"; exon_number "10"; FPKM "0.7048439433"; frac "0.131795"; conf_lo "0.272051"; conf_hi "1.137637"; cov "4.140583";
Chr1	Cufflinks	transcript	2743761	2746939	1	-	.	gene_id "CUFF.14028"; transcript_id "AT1G08630.1"; FPKM "0.0000000000"; frac "0.000000"; conf_lo "0.000000"; conf_hi "0.074698"; cov "0.000000"; full_read_support "no";
Chr1	Cufflinks	exon	2743761	2743986	1	-	.	gene_id "CUFF.14028"; transcript_id "AT1G08630.1"; exon_number "1"; FPKM "0.0000000000"; frac "0.000000"; conf_lo "0.000000"; conf_hi "0.074698"; cov "0.000000";
Chr1	Cufflinks	exon	2744072	2744138	1	-	.	gene_id "CUFF.14028"; transcript_id "AT1G08630.1"; exon_number "2"; FPKM "0.0000000000"; frac "0.000000"; conf_lo "0.000000"; conf_hi "0.074698"; cov "0.000000";
Chr1	Cufflinks	exon	2744237	2744337	1	-	.	gene_id "CUFF.14028"; transcript_id "AT1G08630.1"; exon_number "3"; FPKM "0.0000000000"; frac "0.000000"; conf_lo "0.000000"; conf_hi "0.074698"; cov "0.000000";
Chr1	Cufflinks	exon	2744475	2744533	1	-	.	gene_id "CUFF.14028"; transcript_id "AT1G08630.1"; exon_number "4"; FPKM "0.0000000000"; frac "0.000000"; conf_lo "0.000000"; conf_hi "0.074698"; cov "0.000000";
Chr1	Cufflinks	exon	2744614	2744818	1	-	.	gene_id "CUFF.14028"; transcript_id "AT1G08630.1"; exon_number "5"; FPKM "0.0000000000"; frac "0.000000"; conf_lo "0.000000"; conf_hi "0.074698"; cov "0.000000";
Chr1	Cufflinks	exon	2744903	2744953	1	-	.	gene_id "CUFF.14028"; transcript_id "AT1G08630.1"; exon_number "6"; FPKM "0.0000000000"; frac "0.000000"; conf_lo "0.000000"; conf_hi "0.074698"; cov "0.000000";
Chr1	Cufflinks	exon	2745033	2745144	1	-	.	gene_id "CUFF.14028"; transcript_id "AT1G08630.1"; exon_number "7"; FPKM "0.0000000000"; frac "0.000000"; conf_lo "0.000000"; conf_hi "0.074698"; cov "0.000000";
Chr1	Cufflinks	exon	2745243	2745702	1	-	.	gene_id "CUFF.14028"; transcript_id "AT1G08630.1"; exon_number "8"; FPKM "0.0000000000"; frac "0.000000"; conf_lo "0.000000"; conf_hi "0.074698"; cov "0.000000";
Chr1	Cufflinks	exon	2746404	2746477	1	-	.	gene_id "CUFF.14028"; transcript_id "AT1G08630.1"; exon_number "9"; FPKM "0.0000000000"; frac "0.000000"; conf_lo "0.000000"; conf_hi "0.074698"; cov "0.000000";
Chr1	Cufflinks	exon	2746729	2746939	1	-	.	gene_id "CUFF.14028"; transcript_id "AT1G08630.1"; exon_number "10"; FPKM "0.0000000000"; frac "0.000000"; conf_lo "0.000000"; conf_hi "0.074698"; cov "0.000000";
Chr1	Cufflinks	transcript	2743761	2747967	1	-	.	gene_id "CUFF.14028"; transcript_id "AT1G08630.5"; FPKM "0.0000000000"; frac "0.000000"; conf_lo "0.000000"; conf_hi "0.085667"; cov "0.000000"; full_read_support "no";
Chr1	Cufflinks	exon	2743761	2743986	1	-	.	gene_id "CUFF.14028"; transcript_id "AT1G08630.5"; exon_number "1"; FPKM "0.0000000000"; frac "0.000000"; conf_lo "0.000000"; conf_hi "0.085667"; cov "0.000000";
Chr1	Cufflinks	exon	2744072	2744138	1	-	.	gene_id "CUFF.14028"; transcript_id "AT1G08630.5"; exon_number "2"; FPKM "0.0000000000"; frac "0.000000"; conf_lo "0.000000"; conf_hi "0.085667"; cov "0.000000";
Chr1	Cufflinks	exon	2744237	2744337	1	-	.	gene_id "CUFF.14028"; transcript_id "AT1G08630.5"; exon_number "3"; FPKM "0.0000000000"; frac "0.000000"; conf_lo "0.000000"; conf_hi "0.085667"; cov "0.000000";
Chr1	Cufflinks	exon	2744475	2744491	1	-	.	gene_id "CUFF.14028"; transcript_id "AT1G08630.5"; exon_number "4"; FPKM "0.0000000000"; frac "0.000000"; conf_lo "0.000000"; conf_hi "0.085667"; cov "0.000000";
Chr1	Cufflinks	exon	2744614	2744818	1	-	.	gene_id "CUFF.14028"; transcript_id "AT1G08630.5"; exon_number "5"; FPKM "0.0000000000"; frac "0.000000"; conf_lo "0.000000"; conf_hi "0.085667"; cov "0.000000";
Chr1	Cufflinks	exon	2744903	2744953	1	-	.	gene_id "CUFF.14028"; transcript_id "AT1G08630.5"; exon_number "6"; FPKM "0.0000000000"; frac "0.000000"; conf_lo "0.000000"; conf_hi "0.085667"; cov "0.000000";
Chr1	Cufflinks	exon	2745033	2745144	1	-	.	gene_id "CUFF.14028"; transcript_id "AT1G08630.5"; exon_number "7"; FPKM "0.0000000000"; frac "0.000000"; conf_lo "0.000000"; conf_hi "0.085667"; cov "0.000000";
Chr1	Cufflinks	exon	2745243	2745702	1	-	.	gene_id "CUFF.14028"; transcript_id "AT1G08630.5"; exon_number "8"; FPKM "0.0000000000"; frac "0.000000"; conf_lo "0.000000"; conf_hi "0.085667"; cov "0.000000";
Chr1	Cufflinks	exon	2746404	2746477	1	-	.	gene_id "CUFF.14028"; transcript_id "AT1G08630.5"; exon_number "9"; FPKM "0.0000000000"; frac "0.000000"; conf_lo "0.000000"; conf_hi "0.085667"; cov "0.000000";
Chr1	Cufflinks	exon	2747890	2747967	1	-	.	gene_id "CUFF.14028"; transcript_id "AT1G08630.5"; exon_number "10"; FPKM "0.0000000000"; frac "0.000000"; conf_lo "0.000000"; conf_hi "0.085667"; cov "0.000000";
Chr1	Cufflinks	transcript	2743761	2747967	1	-	.	gene_id "CUFF.14028"; transcript_id "AT1G08630.2"; FPKM "0.0000000000"; frac "0.000000"; conf_lo "0.000000"; conf_hi "0.082750"; cov "0.000000"; full_read_support "no";
Chr1	Cufflinks	exon	2743761	2743986	1	-	.	gene_id "CUFF.14028"; transcript_id "AT1G08630.2"; exon_number "1"; FPKM "0.0000000000"; frac "0.000000"; conf_lo "0.000000"; conf_hi "0.082750"; cov "0.000000";
Chr1	Cufflinks	exon	2744072	2744138	1	-	.	gene_id "CUFF.14028"; transcript_id "AT1G08630.2"; exon_number "2"; FPKM "0.0000000000"; frac "0.000000"; conf_lo "0.000000"; conf_hi "0.082750"; cov "0.000000";
Chr1	Cufflinks	exon	2744237	2744337	1	-	.	gene_id "CUFF.14028"; transcript_id "AT1G08630.2"; exon_number "3"; FPKM "0.0000000000"; frac "0.000000"; conf_lo "0.000000"; conf_hi "0.082750"; cov "0.000000";
Chr1	Cufflinks	exon	2744475	2744533	1	-	.	gene_id "CUFF.14028"; transcript_id "AT1G08630.2"; exon_number "4"; FPKM "0.0000000000"; frac "0.000000"; conf_lo "0.000000"; conf_hi "0.082750"; cov "0.000000";
Chr1	Cufflinks	exon	2744614	2744818	1	-	.	gene_id "CUFF.14028"; transcript_id "AT1G08630.2"; exon_number "5"; FPKM "0.0000000000"; frac "0.000000"; conf_lo "0.000000"; conf_hi "0.082750"; cov "0.000000";
Chr1	Cufflinks	exon	2744903	2744953	1	-	.	gene_id "CUFF.14028"; transcript_id "AT1G08630.2"; exon_number "6"; FPKM "0.0000000000"; frac "0.000000"; conf_lo "0.000000"; conf_hi "0.082750"; cov "0.000000";
Chr1	Cufflinks	exon	2745033	2745144	1	-	.	gene_id "CUFF.14028"; transcript_id "AT1G08630.2"; exon_number "7"; FPKM "0.0000000000"; frac "0.000000"; conf_lo "0.000000"; conf_hi "0.082750"; cov "0.000000";
Chr1	Cufflinks	exon	2745243	2745702	1	-	.	gene_id "CUFF.14028"; transcript_id "AT1G08630.2"; exon_number "8"; FPKM "0.0000000000"; frac "0.000000"; conf_lo "0.000000"; conf_hi "0.082750"; cov "0.000000";
Chr1	Cufflinks	exon	2746404	2746477	1	-	.	gene_id "CUFF.14028"; transcript_id "AT1G08630.2"; exon_number "9"; FPKM "0.0000000000"; frac "0.000000"; conf_lo "0.000000"; conf_hi "0.082750"; cov "0.000000";
Chr1	Cufflinks	exon	2747890	2747967	1	-	.	gene_id "CUFF.14028"; transcript_id "AT1G08630.2"; exon_number "10"; FPKM "0.0000000000"; frac "0.000000"; conf_lo "0.000000"; conf_hi "0.082750"; cov "0.000000";
Chr1	Cufflinks	transcript	2743761	2746695	153	-	.	gene_id "CUFF.14028"; transcript_id "CUFF.14028.6"; FPKM "0.4934654367"; frac "0.110018"; conf_lo "0.172303"; conf_hi "0.814627"; cov "2.898846"; full_read_support "no";
Chr1	Cufflinks	exon	2743761	2743986	153	-	.	gene_id "CUFF.14028"; transcript_id "CUFF.14028.6"; exon_number "1"; FPKM "0.4934654367"; frac "0.110018"; conf_lo "0.172303"; conf_hi "0.814627"; cov "2.898846";
Chr1	Cufflinks	exon	2744072	2744533	153	-	.	gene_id "CUFF.14028"; transcript_id "CUFF.14028.6"; exon_number "2"; FPKM "0.4934654367"; frac "0.110018"; conf_lo "0.172303"; conf_hi "0.814627"; cov "2.898846";
Chr1	Cufflinks	exon	2744614	2744818	153	-	.	gene_id "CUFF.14028"; transcript_id "CUFF.14028.6"; exon_number "3"; FPKM "0.4934654367"; frac "0.110018"; conf_lo "0.172303"; conf_hi "0.814627"; cov "2.898846";
Chr1	Cufflinks	exon	2744903	2744953	153	-	.	gene_id "CUFF.14028"; transcript_id "CUFF.14028.6"; exon_number "4"; FPKM "0.4934654367"; frac "0.110018"; conf_lo "0.172303"; conf_hi "0.814627"; cov "2.898846";
Chr1	Cufflinks	exon	2745033	2745144	153	-	.	gene_id "CUFF.14028"; transcript_id "CUFF.14028.6"; exon_number "5"; FPKM "0.4934654367"; frac "0.110018"; conf_lo "0.172303"; conf_hi "0.814627"; cov "2.898846";
Chr1	Cufflinks	exon	2745243	2745702	153	-	.	gene_id "CUFF.14028"; transcript_id "CUFF.14028.6"; exon_number "6"; FPKM "0.4934654367"; frac "0.110018"; conf_lo "0.172303"; conf_hi "0.814627"; cov "2.898846";
Chr1	Cufflinks	exon	2746404	2746477	153	-	.	gene_id "CUFF.14028"; transcript_id "CUFF.14028.6"; exon_number "7"; FPKM "0.4934654367"; frac "0.110018"; conf_lo "0.172303"; conf_hi "0.814627"; cov "2.898846";
Chr1	Cufflinks	exon	2746630	2746695	153	-	.	gene_id "CUFF.14028"; transcript_id "CUFF.14028.6"; exon_number "8"; FPKM "0.4934654367"; frac "0.110018"; conf_lo "0.172303"; conf_hi "0.814627"; cov "2.898846";
Chr1	Cufflinks	transcript	2743761	2746695	174	-	.	gene_id "CUFF.14028"; transcript_id "CUFF.14028.7"; FPKM "0.5614011051"; frac "0.125164"; conf_lo "0.225293"; conf_hi "0.897509"; cov "3.297932"; full_read_support "no";
Chr1	Cufflinks	exon	2743761	2743986	174	-	.	gene_id "CUFF.14028"; transcript_id "CUFF.14028.7"; exon_number "1"; FPKM "0.5614011051"; frac "0.125164"; conf_lo "0.225293"; conf_hi "0.897509"; cov "3.297932";
Chr1	Cufflinks	exon	2744072	2744138	174	-	.	gene_id "CUFF.14028"; transcript_id "CUFF.14028.7"; exon_number "2"; FPKM "0.5614011051"; frac "0.125164"; conf_lo "0.225293"; conf_hi "0.897509"; cov "3.297932";
Chr1	Cufflinks	exon	2744237	2744533	174	-	.	gene_id "CUFF.14028"; transcript_id "CUFF.14028.7"; exon_number "3"; FPKM "0.5614011051"; frac "0.125164"; conf_lo "0.225293"; conf_hi "0.897509"; cov "3.297932";
Chr1	Cufflinks	exon	2744614	2744818	174	-	.	gene_id "CUFF.14028"; transcript_id "CUFF.14028.7"; exon_number "4"; FPKM "0.5614011051"; frac "0.125164"; conf_lo "0.225293"; conf_hi "0.897509"; cov "3.297932";
Chr1	Cufflinks	exon	2744903	2744953	174	-	.	gene_id "CUFF.14028"; transcript_id "CUFF.14028.7"; exon_number "5"; FPKM "0.5614011051"; frac "0.125164"; conf_lo "0.225293"; conf_hi "0.897509"; cov "3.297932";
Chr1	Cufflinks	exon	2745033	2745702	174	-	.	gene_id "CUFF.14028"; transcript_id "CUFF.14028.7"; exon_number "6"; FPKM "0.5614011051"; frac "0.125164"; conf_lo "0.225293"; conf_hi "0.897509"; cov "3.297932";
Chr1	Cufflinks	exon	2746404	2746477	174	-	.	gene_id "CUFF.14028"; transcript_id "CUFF.14028.7"; exon_number "7"; FPKM "0.5614011051"; frac "0.125164"; conf_lo "0.225293"; conf_hi "0.897509"; cov "3.297932";
Chr1	Cufflinks	exon	2746630	2746695	174	-	.	gene_id "CUFF.14028"; transcript_id "CUFF.14028.7"; exon_number "8"; FPKM "0.5614011051"; frac "0.125164"; conf_lo "0.225293"; conf_hi "0.897509"; cov "3.297932";
Chr1	Cufflinks	transcript	2746485	2747967	1000	-	.	gene_id "CUFF.14028"; transcript_id "CUFF.14028.8"; FPKM "3.2219374950"; frac "0.633024"; conf_lo "2.484430"; conf_hi "3.959445"; cov "18.927166"; full_read_support "yes";
Chr1	Cufflinks	exon	2746485	2747967	1000	-	.	gene_id "CUFF.14028"; transcript_id "CUFF.14028.8"; exon_number "1"; FPKM "3.2219374950"; frac "0.633024"; conf_lo "2.484430"; conf_hi "3.959445"; cov "18.927166";
Chr1	Cufflinks	transcript	2748398	2751278	1000	-	.	gene_id "CUFF.14029"; transcript_id "AT1G08640.1"; FPKM "39.3782614747"; frac "1.000000"; conf_lo "36.168879"; conf_hi "42.587644"; cov "231.212425"; full_read_support "yes";
Chr1	Cufflinks	exon	2748398	2748776	1000	-	.	gene_id "CUFF.14029"; transcript_id "AT1G08640.1"; exon_number "1"; FPKM "39.3782614747"; frac "1.000000"; conf_lo "36.168879"; conf_hi "42.587644"; cov "231.212425";
Chr1	Cufflinks	exon	2749191	2749262	1000	-	.	gene_id "CUFF.14029"; transcript_id "AT1G08640.1"; exon_number "2"; FPKM "39.3782614747"; frac "1.000000"; conf_lo "36.168879"; conf_hi "42.587644"; cov "231.212425";
Chr1	Cufflinks	exon	2749482	2749577	1000	-	.	gene_id "CUFF.14029"; transcript_id "AT1G08640.1"; exon_number "3"; FPKM "39.3782614747"; frac "1.000000"; conf_lo "36.168879"; conf_hi "42.587644"; cov "231.212425";
Chr1	Cufflinks	exon	2749676	2749801	1000	-	.	gene_id "CUFF.14029"; transcript_id "AT1G08640.1"; exon_number "4"; FPKM "39.3782614747"; frac "1.000000"; conf_lo "36.168879"; conf_hi "42.587644"; cov "231.212425";
Chr1	Cufflinks	exon	2750019	2750076	1000	-	.	gene_id "CUFF.14029"; transcript_id "AT1G08640.1"; exon_number "5"; FPKM "39.3782614747"; frac "1.000000"; conf_lo "36.168879"; conf_hi "42.587644"; cov "231.212425";
Chr1	Cufflinks	exon	2750170	2750225	1000	-	.	gene_id "CUFF.14029"; transcript_id "AT1G08640.1"; exon_number "6"; FPKM "39.3782614747"; frac "1.000000"; conf_lo "36.168879"; conf_hi "42.587644"; cov "231.212425";
Chr1	Cufflinks	exon	2750315	2750392	1000	-	.	gene_id "CUFF.14029"; transcript_id "AT1G08640.1"; exon_number "7"; FPKM "39.3782614747"; frac "1.000000"; conf_lo "36.168879"; conf_hi "42.587644"; cov "231.212425";
Chr1	Cufflinks	exon	2750489	2750593	1000	-	.	gene_id "CUFF.14029"; transcript_id "AT1G08640.1"; exon_number "8"; FPKM "39.3782614747"; frac "1.000000"; conf_lo "36.168879"; conf_hi "42.587644"; cov "231.212425";
Chr1	Cufflinks	exon	2750679	2750778	1000	-	.	gene_id "CUFF.14029"; transcript_id "AT1G08640.1"; exon_number "9"; FPKM "39.3782614747"; frac "1.000000"; conf_lo "36.168879"; conf_hi "42.587644"; cov "231.212425";
Chr1	Cufflinks	exon	2751079	2751278	1000	-	.	gene_id "CUFF.14029"; transcript_id "AT1G08640.1"; exon_number "10"; FPKM "39.3782614747"; frac "1.000000"; conf_lo "36.168879"; conf_hi "42.587644"; cov "231.212425";
Chr1	Cufflinks	transcript	2751332	2751547	1000	+	.	gene_id "CUFF.14030"; transcript_id "CUFF.14030.1"; FPKM "56.5325997898"; frac "1.000000"; conf_lo "35.177993"; conf_hi "77.887207"; cov "330.825930"; full_read_support "yes";
Chr1	Cufflinks	exon	2751332	2751547	1000	+	.	gene_id "CUFF.14030"; transcript_id "CUFF.14030.1"; exon_number "1"; FPKM "56.5325997898"; frac "1.000000"; conf_lo "35.177993"; conf_hi "77.887207"; cov "330.825930";
Chr1	Cufflinks	transcript	2752154	2753698	1	+	.	gene_id "AT1G08650"; transcript_id "AT1G08650.2"; FPKM "0.0000000000"; frac "0.000000"; conf_lo "0.000000"; conf_hi "0.109688"; cov "0.000000"; full_read_support "no";
Chr1	Cufflinks	exon	2752154	2753010	1	+	.	gene_id "AT1G08650"; transcript_id "AT1G08650.2"; exon_number "1"; FPKM "0.0000000000"; frac "0.000000"; conf_lo "0.000000"; conf_hi "0.109688"; cov "0.000000";
Chr1	Cufflinks	exon	2753125	2753175	1	+	.	gene_id "AT1G08650"; transcript_id "AT1G08650.2"; exon_number "2"; FPKM "0.0000000000"; frac "0.000000"; conf_lo "0.000000"; conf_hi "0.109688"; cov "0.000000";
Chr1	Cufflinks	exon	2753477	2753698	1	+	.	gene_id "AT1G08650"; transcript_id "AT1G08650.2"; exon_number "3"; FPKM "0.0000000000"; frac "0.000000"; conf_lo "0.000000"; conf_hi "0.109688"; cov "0.000000";
Chr1	Cufflinks	transcript	2752156	2753703	1000	+	.	gene_id "AT1G08650"; transcript_id "AT1G08650.1"; FPKM "7.7648856941"; frac "1.000000"; conf_lo "6.547172"; conf_hi "8.982599"; cov "45.577766"; full_read_support "yes";
Chr1	Cufflinks	exon	2752156	2753010	1000	+	.	gene_id "AT1G08650"; transcript_id "AT1G08650.1"; exon_number "1"; FPKM "7.7648856941"; frac "1.000000"; conf_lo "6.547172"; conf_hi "8.982599"; cov "45.577766";
Chr1	Cufflinks	exon	2753183	2753703	1000	+	.	gene_id "AT1G08650"; transcript_id "AT1G08650.1"; exon_number "2"; FPKM "7.7648856941"; frac "1.000000"; conf_lo "6.547172"; conf_hi "8.982599"; cov "45.577766";
Chr1	Cufflinks	transcript	2757041	2759794	1000	-	.	gene_id "CUFF.14031"; transcript_id "AT1G08660.1"; FPKM "8.3575076729"; frac "0.781539"; conf_lo "7.095771"; conf_hi "9.619244"; cov "49.065645"; full_read_support "yes";
Chr1	Cufflinks	exon	2757041	2757514	1000	-	.	gene_id "CUFF.14031"; transcript_id "AT1G08660.1"; exon_number "1"; FPKM "8.3575076729"; frac "0.781539"; conf_lo "7.095771"; conf_hi "9.619244"; cov "49.065645";
Chr1	Cufflinks	exon	2757602	2757683	1000	-	.	gene_id "CUFF.14031"; transcript_id "AT1G08660.1"; exon_number "2"; FPKM "8.3575076729"; frac "0.781539"; conf_lo "7.095771"; conf_hi "9.619244"; cov "49.065645";
Chr1	Cufflinks	exon	2757805	2757953	1000	-	.	gene_id "CUFF.14031"; transcript_id "AT1G08660.1"; exon_number "3"; FPKM "8.3575076729"; frac "0.781539"; conf_lo "7.095771"; conf_hi "9.619244"; cov "49.065645";
Chr1	Cufflinks	exon	2758134	2758192	1000	-	.	gene_id "CUFF.14031"; transcript_id "AT1G08660.1"; exon_number "4"; FPKM "8.3575076729"; frac "0.781539"; conf_lo "7.095771"; conf_hi "9.619244"; cov "49.065645";
Chr1	Cufflinks	exon	2758319	2758409	1000	-	.	gene_id "CUFF.14031"; transcript_id "AT1G08660.1"; exon_number "5"; FPKM "8.3575076729"; frac "0.781539"; conf_lo "7.095771"; conf_hi "9.619244"; cov "49.065645";
Chr1	Cufflinks	exon	2758531	2758732	1000	-	.	gene_id "CUFF.14031"; transcript_id "AT1G08660.1"; exon_number "6"; FPKM "8.3575076729"; frac "0.781539"; conf_lo "7.095771"; conf_hi "9.619244"; cov "49.065645";
Chr1	Cufflinks	exon	2758817	2758908	1000	-	.	gene_id "CUFF.14031"; transcript_id "AT1G08660.1"; exon_number "7"; FPKM "8.3575076729"; frac "0.781539"; conf_lo "7.095771"; conf_hi "9.619244"; cov "49.065645";
Chr1	Cufflinks	exon	2758988	2759065	1000	-	.	gene_id "CUFF.14031"; transcript_id "AT1G08660.1"; exon_number "8"; FPKM "8.3575076729"; frac "0.781539"; conf_lo "7.095771"; conf_hi "9.619244"; cov "49.065645";
Chr1	Cufflinks	exon	2759159	2759245	1000	-	.	gene_id "CUFF.14031"; transcript_id "AT1G08660.1"; exon_number "9"; FPKM "8.3575076729"; frac "0.781539"; conf_lo "7.095771"; conf_hi "9.619244"; cov "49.065645";
Chr1	Cufflinks	exon	2759406	2759485	1000	-	.	gene_id "CUFF.14031"; transcript_id "AT1G08660.1"; exon_number "10"; FPKM "8.3575076729"; frac "0.781539"; conf_lo "7.095771"; conf_hi "9.619244"; cov "49.065645";
Chr1	Cufflinks	exon	2759572	2759794	1000	-	.	gene_id "CUFF.14031"; transcript_id "AT1G08660.1"; exon_number "11"; FPKM "8.3575076729"; frac "0.781539"; conf_lo "7.095771"; conf_hi "9.619244"; cov "49.065645";
Chr1	Cufflinks	transcript	2757043	2759794	263	-	.	gene_id "CUFF.14031"; transcript_id "AT1G08660.2"; FPKM "2.2040057153"; frac "0.218461"; conf_lo "1.455908"; conf_hi "2.952103"; cov "12.939379"; full_read_support "yes";
Chr1	Cufflinks	exon	2757043	2757683	263	-	.	gene_id "CUFF.14031"; transcript_id "AT1G08660.2"; exon_number "1"; FPKM "2.2040057153"; frac "0.218461"; conf_lo "1.455908"; conf_hi "2.952103"; cov "12.939379";
Chr1	Cufflinks	exon	2757805	2757953	263	-	.	gene_id "CUFF.14031"; transcript_id "AT1G08660.2"; exon_number "2"; FPKM "2.2040057153"; frac "0.218461"; conf_lo "1.455908"; conf_hi "2.952103"; cov "12.939379";
Chr1	Cufflinks	exon	2758134	2758192	263	-	.	gene_id "CUFF.14031"; transcript_id "AT1G08660.2"; exon_number "3"; FPKM "2.2040057153"; frac "0.218461"; conf_lo "1.455908"; conf_hi "2.952103"; cov "12.939379";
Chr1	Cufflinks	exon	2758319	2758409	263	-	.	gene_id "CUFF.14031"; transcript_id "AT1G08660.2"; exon_number "4"; FPKM "2.2040057153"; frac "0.218461"; conf_lo "1.455908"; conf_hi "2.952103"; cov "12.939379";
Chr1	Cufflinks	exon	2758531	2758732	263	-	.	gene_id "CUFF.14031"; transcript_id "AT1G08660.2"; exon_number "5"; FPKM "2.2040057153"; frac "0.218461"; conf_lo "1.455908"; conf_hi "2.952103"; cov "12.939379";
Chr1	Cufflinks	exon	2758817	2758908	263	-	.	gene_id "CUFF.14031"; transcript_id "AT1G08660.2"; exon_number "6"; FPKM "2.2040057153"; frac "0.218461"; conf_lo "1.455908"; conf_hi "2.952103"; cov "12.939379";
Chr1	Cufflinks	exon	2758988	2759065	263	-	.	gene_id "CUFF.14031"; transcript_id "AT1G08660.2"; exon_number "7"; FPKM "2.2040057153"; frac "0.218461"; conf_lo "1.455908"; conf_hi "2.952103"; cov "12.939379";
Chr1	Cufflinks	exon	2759159	2759245	263	-	.	gene_id "CUFF.14031"; transcript_id "AT1G08660.2"; exon_number "8"; FPKM "2.2040057153"; frac "0.218461"; conf_lo "1.455908"; conf_hi "2.952103"; cov "12.939379";
Chr1	Cufflinks	exon	2759406	2759485	263	-	.	gene_id "CUFF.14031"; transcript_id "AT1G08660.2"; exon_number "9"; FPKM "2.2040057153"; frac "0.218461"; conf_lo "1.455908"; conf_hi "2.952103"; cov "12.939379";
Chr1	Cufflinks	exon	2759572	2759794	263	-	.	gene_id "CUFF.14031"; transcript_id "AT1G08660.2"; exon_number "10"; FPKM "2.2040057153"; frac "0.218461"; conf_lo "1.455908"; conf_hi "2.952103"; cov "12.939379";
Chr1	Cufflinks	transcript	2760346	2761573	1000	-	.	gene_id "AT1G08670"; transcript_id "AT1G08670.1"; FPKM "1.3801659051"; frac "1.000000"; conf_lo "0.690083"; conf_hi "2.070249"; cov "8.110908"; full_read_support "yes";
Chr1	Cufflinks	exon	2760346	2760872	1000	-	.	gene_id "AT1G08670"; transcript_id "AT1G08670.1"; exon_number "1"; FPKM "1.3801659051"; frac "1.000000"; conf_lo "0.690083"; conf_hi "2.070249"; cov "8.110908";
Chr1	Cufflinks	exon	2761127	2761249	1000	-	.	gene_id "AT1G08670"; transcript_id "AT1G08670.1"; exon_number "2"; FPKM "1.3801659051"; frac "1.000000"; conf_lo "0.690083"; conf_hi "2.070249"; cov "8.110908";
Chr1	Cufflinks	exon	2761433	2761573	1000	-	.	gene_id "AT1G08670"; transcript_id "AT1G08670.1"; exon_number "3"; FPKM "1.3801659051"; frac "1.000000"; conf_lo "0.690083"; conf_hi "2.070249"; cov "8.110908";
Chr1	Cufflinks	transcript	2762584	2768583	485	+	.	gene_id "CUFF.14032"; transcript_id "CUFF.14032.1"; FPKM "0.9644122081"; frac "0.136070"; conf_lo "0.565733"; conf_hi "1.363091"; cov "5.665024"; full_read_support "yes";
Chr1	Cufflinks	exon	2762584	2762919	485	+	.	gene_id "CUFF.14032"; transcript_id "CUFF.14032.1"; exon_number "1"; FPKM "0.9644122081"; frac "0.136070"; conf_lo "0.565733"; conf_hi "1.363091"; cov "5.665024";
Chr1	Cufflinks	exon	2763298	2763359	485	+	.	gene_id "CUFF.14032"; transcript_id "CUFF.14032.1"; exon_number "2"; FPKM "0.9644122081"; frac "0.136070"; conf_lo "0.565733"; conf_hi "1.363091"; cov "5.665024";
Chr1	Cufflinks	exon	2764236	2764323	485	+	.	gene_id "CUFF.14032"; transcript_id "CUFF.14032.1"; exon_number "3"; FPKM "0.9644122081"; frac "0.136070"; conf_lo "0.565733"; conf_hi "1.363091"; cov "5.665024";
Chr1	Cufflinks	exon	2764410	2764689	485	+	.	gene_id "CUFF.14032"; transcript_id "CUFF.14032.1"; exon_number "4"; FPKM "0.9644122081"; frac "0.136070"; conf_lo "0.565733"; conf_hi "1.363091"; cov "5.665024";
Chr1	Cufflinks	exon	2765056	2765451	485	+	.	gene_id "CUFF.14032"; transcript_id "CUFF.14032.1"; exon_number "5"; FPKM "0.9644122081"; frac "0.136070"; conf_lo "0.565733"; conf_hi "1.363091"; cov "5.665024";
Chr1	Cufflinks	exon	2765576	2766175	485	+	.	gene_id "CUFF.14032"; transcript_id "CUFF.14032.1"; exon_number "6"; FPKM "0.9644122081"; frac "0.136070"; conf_lo "0.565733"; conf_hi "1.363091"; cov "5.665024";
Chr1	Cufflinks	exon	2766506	2766643	485	+	.	gene_id "CUFF.14032"; transcript_id "CUFF.14032.1"; exon_number "7"; FPKM "0.9644122081"; frac "0.136070"; conf_lo "0.565733"; conf_hi "1.363091"; cov "5.665024";
Chr1	Cufflinks	exon	2766726	2766821	485	+	.	gene_id "CUFF.14032"; transcript_id "CUFF.14032.1"; exon_number "8"; FPKM "0.9644122081"; frac "0.136070"; conf_lo "0.565733"; conf_hi "1.363091"; cov "5.665024";
Chr1	Cufflinks	exon	2766945	2767031	485	+	.	gene_id "CUFF.14032"; transcript_id "CUFF.14032.1"; exon_number "9"; FPKM "0.9644122081"; frac "0.136070"; conf_lo "0.565733"; conf_hi "1.363091"; cov "5.665024";
Chr1	Cufflinks	exon	2767612	2767747	485	+	.	gene_id "CUFF.14032"; transcript_id "CUFF.14032.1"; exon_number "10"; FPKM "0.9644122081"; frac "0.136070"; conf_lo "0.565733"; conf_hi "1.363091"; cov "5.665024";
Chr1	Cufflinks	exon	2768060	2768093	485	+	.	gene_id "CUFF.14032"; transcript_id "CUFF.14032.1"; exon_number "11"; FPKM "0.9644122081"; frac "0.136070"; conf_lo "0.565733"; conf_hi "1.363091"; cov "5.665024";
Chr1	Cufflinks	exon	2768333	2768583	485	+	.	gene_id "CUFF.14032"; transcript_id "CUFF.14032.1"; exon_number "12"; FPKM "0.9644122081"; frac "0.136070"; conf_lo "0.565733"; conf_hi "1.363091"; cov "5.665024";
Chr1	Cufflinks	transcript	2762584	2768598	994	+	.	gene_id "CUFF.14032"; transcript_id "AT1G08680.4"; FPKM "1.9762644859"; frac "0.266614"; conf_lo "1.458304"; conf_hi "2.494225"; cov "11.608714"; full_read_support "yes";
Chr1	Cufflinks	exon	2762584	2762918	994	+	.	gene_id "CUFF.14032"; transcript_id "AT1G08680.4"; exon_number "1"; FPKM "1.9762644859"; frac "0.266614"; conf_lo "1.458304"; conf_hi "2.494225"; cov "11.608714";
Chr1	Cufflinks	exon	2763298	2763359	994	+	.	gene_id "CUFF.14032"; transcript_id "AT1G08680.4"; exon_number "2"; FPKM "1.9762644859"; frac "0.266614"; conf_lo "1.458304"; conf_hi "2.494225"; cov "11.608714";
Chr1	Cufflinks	exon	2764236	2764323	994	+	.	gene_id "CUFF.14032"; transcript_id "AT1G08680.4"; exon_number "3"; FPKM "1.9762644859"; frac "0.266614"; conf_lo "1.458304"; conf_hi "2.494225"; cov "11.608714";
Chr1	Cufflinks	exon	2764410	2764471	994	+	.	gene_id "CUFF.14032"; transcript_id "AT1G08680.4"; exon_number "4"; FPKM "1.9762644859"; frac "0.266614"; conf_lo "1.458304"; conf_hi "2.494225"; cov "11.608714";
Chr1	Cufflinks	exon	2764593	2764689	994	+	.	gene_id "CUFF.14032"; transcript_id "AT1G08680.4"; exon_number "5"; FPKM "1.9762644859"; frac "0.266614"; conf_lo "1.458304"; conf_hi "2.494225"; cov "11.608714";
Chr1	Cufflinks	exon	2765056	2765451	994	+	.	gene_id "CUFF.14032"; transcript_id "AT1G08680.4"; exon_number "6"; FPKM "1.9762644859"; frac "0.266614"; conf_lo "1.458304"; conf_hi "2.494225"; cov "11.608714";
Chr1	Cufflinks	exon	2765576	2766175	994	+	.	gene_id "CUFF.14032"; transcript_id "AT1G08680.4"; exon_number "7"; FPKM "1.9762644859"; frac "0.266614"; conf_lo "1.458304"; conf_hi "2.494225"; cov "11.608714";
Chr1	Cufflinks	exon	2766506	2766643	994	+	.	gene_id "CUFF.14032"; transcript_id "AT1G08680.4"; exon_number "8"; FPKM "1.9762644859"; frac "0.266614"; conf_lo "1.458304"; conf_hi "2.494225"; cov "11.608714";
Chr1	Cufflinks	exon	2766720	2766821	994	+	.	gene_id "CUFF.14032"; transcript_id "AT1G08680.4"; exon_number "9"; FPKM "1.9762644859"; frac "0.266614"; conf_lo "1.458304"; conf_hi "2.494225"; cov "11.608714";
Chr1	Cufflinks	exon	2766945	2767031	994	+	.	gene_id "CUFF.14032"; transcript_id "AT1G08680.4"; exon_number "10"; FPKM "1.9762644859"; frac "0.266614"; conf_lo "1.458304"; conf_hi "2.494225"; cov "11.608714";
Chr1	Cufflinks	exon	2767612	2767747	994	+	.	gene_id "CUFF.14032"; transcript_id "AT1G08680.4"; exon_number "11"; FPKM "1.9762644859"; frac "0.266614"; conf_lo "1.458304"; conf_hi "2.494225"; cov "11.608714";
Chr1	Cufflinks	exon	2768060	2768093	994	+	.	gene_id "CUFF.14032"; transcript_id "AT1G08680.4"; exon_number "12"; FPKM "1.9762644859"; frac "0.266614"; conf_lo "1.458304"; conf_hi "2.494225"; cov "11.608714";
Chr1	Cufflinks	exon	2768333	2768598	994	+	.	gene_id "CUFF.14032"; transcript_id "AT1G08680.4"; exon_number "13"; FPKM "1.9762644859"; frac "0.266614"; conf_lo "1.458304"; conf_hi "2.494225"; cov "11.608714";
Chr1	Cufflinks	transcript	2762590	2768967	1	+	.	gene_id "CUFF.14032"; transcript_id "AT1G08680.3"; FPKM "0.0000000000"; frac "0.000000"; conf_lo "0.000000"; conf_hi "0.041932"; cov "0.000000"; full_read_support "no";
Chr1	Cufflinks	exon	2762590	2762918	1	+	.	gene_id "CUFF.14032"; transcript_id "AT1G08680.3"; exon_number "1"; FPKM "0.0000000000"; frac "0.000000"; conf_lo "0.000000"; conf_hi "0.041932"; cov "0.000000";
Chr1	Cufflinks	exon	2763298	2763359	1	+	.	gene_id "CUFF.14032"; transcript_id "AT1G08680.3"; exon_number "2"; FPKM "0.0000000000"; frac "0.000000"; conf_lo "0.000000"; conf_hi "0.041932"; cov "0.000000";
Chr1	Cufflinks	exon	2764236	2764323	1	+	.	gene_id "CUFF.14032"; transcript_id "AT1G08680.3"; exon_number "3"; FPKM "0.0000000000"; frac "0.000000"; conf_lo "0.000000"; conf_hi "0.041932"; cov "0.000000";
Chr1	Cufflinks	exon	2764410	2764471	1	+	.	gene_id "CUFF.14032"; transcript_id "AT1G08680.3"; exon_number "4"; FPKM "0.0000000000"; frac "0.000000"; conf_lo "0.000000"; conf_hi "0.041932"; cov "0.000000";
Chr1	Cufflinks	exon	2764593	2764689	1	+	.	gene_id "CUFF.14032"; transcript_id "AT1G08680.3"; exon_number "5"; FPKM "0.0000000000"; frac "0.000000"; conf_lo "0.000000"; conf_hi "0.041932"; cov "0.000000";
Chr1	Cufflinks	exon	2765056	2765200	1	+	.	gene_id "CUFF.14032"; transcript_id "AT1G08680.3"; exon_number "6"; FPKM "0.0000000000"; frac "0.000000"; conf_lo "0.000000"; conf_hi "0.041932"; cov "0.000000";
Chr1	Cufflinks	exon	2765327	2765451	1	+	.	gene_id "CUFF.14032"; transcript_id "AT1G08680.3"; exon_number "7"; FPKM "0.0000000000"; frac "0.000000"; conf_lo "0.000000"; conf_hi "0.041932"; cov "0.000000";
Chr1	Cufflinks	exon	2765576	2766175	1	+	.	gene_id "CUFF.14032"; transcript_id "AT1G08680.3"; exon_number "8"; FPKM "0.0000000000"; frac "0.000000"; conf_lo "0.000000"; conf_hi "0.041932"; cov "0.000000";
Chr1	Cufflinks	exon	2766506	2766643	1	+	.	gene_id "CUFF.14032"; transcript_id "AT1G08680.3"; exon_number "9"; FPKM "0.0000000000"; frac "0.000000"; conf_lo "0.000000"; conf_hi "0.041932"; cov "0.000000";
Chr1	Cufflinks	exon	2766726	2766821	1	+	.	gene_id "CUFF.14032"; transcript_id "AT1G08680.3"; exon_number "10"; FPKM "0.0000000000"; frac "0.000000"; conf_lo "0.000000"; conf_hi "0.041932"; cov "0.000000";
Chr1	Cufflinks	exon	2766945	2767031	1	+	.	gene_id "CUFF.14032"; transcript_id "AT1G08680.3"; exon_number "11"; FPKM "0.0000000000"; frac "0.000000"; conf_lo "0.000000"; conf_hi "0.041932"; cov "0.000000";
Chr1	Cufflinks	exon	2767612	2767747	1	+	.	gene_id "CUFF.14032"; transcript_id "AT1G08680.3"; exon_number "12"; FPKM "0.0000000000"; frac "0.000000"; conf_lo "0.000000"; conf_hi "0.041932"; cov "0.000000";
Chr1	Cufflinks	exon	2768060	2768093	1	+	.	gene_id "CUFF.14032"; transcript_id "AT1G08680.3"; exon_number "13"; FPKM "0.0000000000"; frac "0.000000"; conf_lo "0.000000"; conf_hi "0.041932"; cov "0.000000";
Chr1	Cufflinks	exon	2768333	2768967	1	+	.	gene_id "CUFF.14032"; transcript_id "AT1G08680.3"; exon_number "14"; FPKM "0.0000000000"; frac "0.000000"; conf_lo "0.000000"; conf_hi "0.041932"; cov "0.000000";
Chr1	Cufflinks	transcript	2762590	2768967	1000	+	.	gene_id "CUFF.14032"; transcript_id "AT1G08680.2"; FPKM "1.9871688146"; frac "0.311148"; conf_lo "1.463085"; conf_hi "2.511252"; cov "11.672767"; full_read_support "yes";
Chr1	Cufflinks	exon	2762590	2762918	1000	+	.	gene_id "CUFF.14032"; transcript_id "AT1G08680.2"; exon_number "1"; FPKM "1.9871688146"; frac "0.311148"; conf_lo "1.463085"; conf_hi "2.511252"; cov "11.672767";
Chr1	Cufflinks	exon	2763298	2763359	1000	+	.	gene_id "CUFF.14032"; transcript_id "AT1G08680.2"; exon_number "2"; FPKM "1.9871688146"; frac "0.311148"; conf_lo "1.463085"; conf_hi "2.511252"; cov "11.672767";
Chr1	Cufflinks	exon	2764236	2764323	1000	+	.	gene_id "CUFF.14032"; transcript_id "AT1G08680.2"; exon_number "3"; FPKM "1.9871688146"; frac "0.311148"; conf_lo "1.463085"; conf_hi "2.511252"; cov "11.672767";
Chr1	Cufflinks	exon	2764410	2764471	1000	+	.	gene_id "CUFF.14032"; transcript_id "AT1G08680.2"; exon_number "4"; FPKM "1.9871688146"; frac "0.311148"; conf_lo "1.463085"; conf_hi "2.511252"; cov "11.672767";
Chr1	Cufflinks	exon	2764593	2764689	1000	+	.	gene_id "CUFF.14032"; transcript_id "AT1G08680.2"; exon_number "5"; FPKM "1.9871688146"; frac "0.311148"; conf_lo "1.463085"; conf_hi "2.511252"; cov "11.672767";
Chr1	Cufflinks	exon	2765056	2765451	1000	+	.	gene_id "CUFF.14032"; transcript_id "AT1G08680.2"; exon_number "6"; FPKM "1.9871688146"; frac "0.311148"; conf_lo "1.463085"; conf_hi "2.511252"; cov "11.672767";
Chr1	Cufflinks	exon	2765576	2766175	1000	+	.	gene_id "CUFF.14032"; transcript_id "AT1G08680.2"; exon_number "7"; FPKM "1.9871688146"; frac "0.311148"; conf_lo "1.463085"; conf_hi "2.511252"; cov "11.672767";
Chr1	Cufflinks	exon	2766509	2766643	1000	+	.	gene_id "CUFF.14032"; transcript_id "AT1G08680.2"; exon_number "8"; FPKM "1.9871688146"; frac "0.311148"; conf_lo "1.463085"; conf_hi "2.511252"; cov "11.672767";
Chr1	Cufflinks	exon	2766726	2766821	1000	+	.	gene_id "CUFF.14032"; transcript_id "AT1G08680.2"; exon_number "9"; FPKM "1.9871688146"; frac "0.311148"; conf_lo "1.463085"; conf_hi "2.511252"; cov "11.672767";
Chr1	Cufflinks	exon	2766945	2767031	1000	+	.	gene_id "CUFF.14032"; transcript_id "AT1G08680.2"; exon_number "10"; FPKM "1.9871688146"; frac "0.311148"; conf_lo "1.463085"; conf_hi "2.511252"; cov "11.672767";
Chr1	Cufflinks	exon	2767612	2767747	1000	+	.	gene_id "CUFF.14032"; transcript_id "AT1G08680.2"; exon_number "11"; FPKM "1.9871688146"; frac "0.311148"; conf_lo "1.463085"; conf_hi "2.511252"; cov "11.672767";
Chr1	Cufflinks	exon	2768060	2768093	1000	+	.	gene_id "CUFF.14032"; transcript_id "AT1G08680.2"; exon_number "12"; FPKM "1.9871688146"; frac "0.311148"; conf_lo "1.463085"; conf_hi "2.511252"; cov "11.672767";
Chr1	Cufflinks	exon	2768333	2768967	1000	+	.	gene_id "CUFF.14032"; transcript_id "AT1G08680.2"; exon_number "13"; FPKM "1.9871688146"; frac "0.311148"; conf_lo "1.463085"; conf_hi "2.511252"; cov "11.672767";
Chr1	Cufflinks	transcript	2762590	2768967	918	+	.	gene_id "CUFF.14032"; transcript_id "AT1G08680.1"; FPKM "1.8254858596"; frac "0.286168"; conf_lo "1.302084"; conf_hi "2.348888"; cov "10.723030"; full_read_support "yes";
Chr1	Cufflinks	exon	2762590	2762918	918	+	.	gene_id "CUFF.14032"; transcript_id "AT1G08680.1"; exon_number "1"; FPKM "1.8254858596"; frac "0.286168"; conf_lo "1.302084"; conf_hi "2.348888"; cov "10.723030";
Chr1	Cufflinks	exon	2763298	2763359	918	+	.	gene_id "CUFF.14032"; transcript_id "AT1G08680.1"; exon_number "2"; FPKM "1.8254858596"; frac "0.286168"; conf_lo "1.302084"; conf_hi "2.348888"; cov "10.723030";
Chr1	Cufflinks	exon	2764236	2764323	918	+	.	gene_id "CUFF.14032"; transcript_id "AT1G08680.1"; exon_number "3"; FPKM "1.8254858596"; frac "0.286168"; conf_lo "1.302084"; conf_hi "2.348888"; cov "10.723030";
Chr1	Cufflinks	exon	2764410	2764471	918	+	.	gene_id "CUFF.14032"; transcript_id "AT1G08680.1"; exon_number "4"; FPKM "1.8254858596"; frac "0.286168"; conf_lo "1.302084"; conf_hi "2.348888"; cov "10.723030";
Chr1	Cufflinks	exon	2764593	2764689	918	+	.	gene_id "CUFF.14032"; transcript_id "AT1G08680.1"; exon_number "5"; FPKM "1.8254858596"; frac "0.286168"; conf_lo "1.302084"; conf_hi "2.348888"; cov "10.723030";
Chr1	Cufflinks	exon	2765056	2765451	918	+	.	gene_id "CUFF.14032"; transcript_id "AT1G08680.1"; exon_number "6"; FPKM "1.8254858596"; frac "0.286168"; conf_lo "1.302084"; conf_hi "2.348888"; cov "10.723030";
Chr1	Cufflinks	exon	2765576	2766175	918	+	.	gene_id "CUFF.14032"; transcript_id "AT1G08680.1"; exon_number "7"; FPKM "1.8254858596"; frac "0.286168"; conf_lo "1.302084"; conf_hi "2.348888"; cov "10.723030";
Chr1	Cufflinks	exon	2766506	2766643	918	+	.	gene_id "CUFF.14032"; transcript_id "AT1G08680.1"; exon_number "8"; FPKM "1.8254858596"; frac "0.286168"; conf_lo "1.302084"; conf_hi "2.348888"; cov "10.723030";
Chr1	Cufflinks	exon	2766726	2766821	918	+	.	gene_id "CUFF.14032"; transcript_id "AT1G08680.1"; exon_number "9"; FPKM "1.8254858596"; frac "0.286168"; conf_lo "1.302084"; conf_hi "2.348888"; cov "10.723030";
Chr1	Cufflinks	exon	2766945	2767031	918	+	.	gene_id "CUFF.14032"; transcript_id "AT1G08680.1"; exon_number "10"; FPKM "1.8254858596"; frac "0.286168"; conf_lo "1.302084"; conf_hi "2.348888"; cov "10.723030";
Chr1	Cufflinks	exon	2767612	2767747	918	+	.	gene_id "CUFF.14032"; transcript_id "AT1G08680.1"; exon_number "11"; FPKM "1.8254858596"; frac "0.286168"; conf_lo "1.302084"; conf_hi "2.348888"; cov "10.723030";
Chr1	Cufflinks	exon	2768060	2768093	918	+	.	gene_id "CUFF.14032"; transcript_id "AT1G08680.1"; exon_number "12"; FPKM "1.8254858596"; frac "0.286168"; conf_lo "1.302084"; conf_hi "2.348888"; cov "10.723030";
Chr1	Cufflinks	exon	2768333	2768967	918	+	.	gene_id "CUFF.14032"; transcript_id "AT1G08680.1"; exon_number "13"; FPKM "1.8254858596"; frac "0.286168"; conf_lo "1.302084"; conf_hi "2.348888"; cov "10.723030";
Chr1	Cufflinks	transcript	2769056	2769483	1	-	.	gene_id "AT1G08695"; transcript_id "AT1G08695.1"; FPKM "0.0000000000"; frac "0.000000"; conf_lo "0.000000"; conf_hi "0.000000"; cov "0.000000"; full_read_support "no";
Chr1	Cufflinks	exon	2769056	2769252	1	-	.	gene_id "AT1G08695"; transcript_id "AT1G08695.1"; exon_number "1"; FPKM "0.0000000000"; frac "0.000000"; conf_lo "0.000000"; conf_hi "0.000000"; cov "0.000000";
Chr1	Cufflinks	exon	2769414	2769483	1	-	.	gene_id "AT1G08695"; transcript_id "AT1G08695.1"; exon_number "2"; FPKM "0.0000000000"; frac "0.000000"; conf_lo "0.000000"; conf_hi "0.000000"; cov "0.000000";
Chr1	Cufflinks	transcript	2769815	2771477	1000	-	.	gene_id "AT1G08700"; transcript_id "AT1G08700.1"; FPKM "8.1345003639"; frac "1.000000"; conf_lo "6.968204"; conf_hi "9.300796"; cov "47.729627"; full_read_support "yes";
Chr1	Cufflinks	exon	2769815	2770924	1000	-	.	gene_id "AT1G08700"; transcript_id "AT1G08700.1"; exon_number "1"; FPKM "8.1345003639"; frac "1.000000"; conf_lo "6.968204"; conf_hi "9.300796"; cov "47.729627";
Chr1	Cufflinks	exon	2771027	2771477	1000	-	.	gene_id "AT1G08700"; transcript_id "AT1G08700.1"; exon_number "2"; FPKM "8.1345003639"; frac "1.000000"; conf_lo "6.968204"; conf_hi "9.300796"; cov "47.729627";
Chr1	Cufflinks	transcript	2771633	2773460	1000	+	.	gene_id "CUFF.14033"; transcript_id "AT1G08710.1"; FPKM "3.3053355340"; frac "0.737654"; conf_lo "2.334936"; conf_hi "4.275735"; cov "19.410284"; full_read_support "yes";
Chr1	Cufflinks	exon	2771633	2771955	1000	+	.	gene_id "CUFF.14033"; transcript_id "AT1G08710.1"; exon_number "1"; FPKM "3.3053355340"; frac "0.737654"; conf_lo "2.334936"; conf_hi "4.275735"; cov "19.410284";
Chr1	Cufflinks	exon	2772044	2772217	1000	+	.	gene_id "CUFF.14033"; transcript_id "AT1G08710.1"; exon_number "2"; FPKM "3.3053355340"; frac "0.737654"; conf_lo "2.334936"; conf_hi "4.275735"; cov "19.410284";
Chr1	Cufflinks	exon	2772444	2772606	1000	+	.	gene_id "CUFF.14033"; transcript_id "AT1G08710.1"; exon_number "3"; FPKM "3.3053355340"; frac "0.737654"; conf_lo "2.334936"; conf_hi "4.275735"; cov "19.410284";
Chr1	Cufflinks	exon	2772697	2772895	1000	+	.	gene_id "CUFF.14033"; transcript_id "AT1G08710.1"; exon_number "4"; FPKM "3.3053355340"; frac "0.737654"; conf_lo "2.334936"; conf_hi "4.275735"; cov "19.410284";
Chr1	Cufflinks	exon	2773198	2773460	1000	+	.	gene_id "CUFF.14033"; transcript_id "AT1G08710.1"; exon_number "5"; FPKM "3.3053355340"; frac "0.737654"; conf_lo "2.334936"; conf_hi "4.275735"; cov "19.410284";
Chr1	Cufflinks	transcript	2771633	2773047	1	+	.	gene_id "CUFF.14033"; transcript_id "AT1G08710.2"; FPKM "0.0000000000"; frac "0.000000"; conf_lo "0.000000"; conf_hi "0.125767"; cov "0.000000"; full_read_support "yes";
Chr1	Cufflinks	exon	2771633	2771955	1	+	.	gene_id "CUFF.14033"; transcript_id "AT1G08710.2"; exon_number "1"; FPKM "0.0000000000"; frac "0.000000"; conf_lo "0.000000"; conf_hi "0.125767"; cov "0.000000";
Chr1	Cufflinks	exon	2772044	2772217	1	+	.	gene_id "CUFF.14033"; transcript_id "AT1G08710.2"; exon_number "2"; FPKM "0.0000000000"; frac "0.000000"; conf_lo "0.000000"; conf_hi "0.125767"; cov "0.000000";
Chr1	Cufflinks	exon	2772444	2772606	1	+	.	gene_id "CUFF.14033"; transcript_id "AT1G08710.2"; exon_number "3"; FPKM "0.0000000000"; frac "0.000000"; conf_lo "0.000000"; conf_hi "0.125767"; cov "0.000000";
Chr1	Cufflinks	exon	2772697	2773047	1	+	.	gene_id "CUFF.14033"; transcript_id "AT1G08710.2"; exon_number "4"; FPKM "0.0000000000"; frac "0.000000"; conf_lo "0.000000"; conf_hi "0.125767"; cov "0.000000";
Chr1	Cufflinks	transcript	2771633	2773526	304	+	.	gene_id "CUFF.14033"; transcript_id "CUFF.14033.3"; FPKM "1.0055474593"; frac "0.262346"; conf_lo "0.445651"; conf_hi "1.565444"; cov "5.904986"; full_read_support "yes";
Chr1	Cufflinks	exon	2771633	2771955	304	+	.	gene_id "CUFF.14033"; transcript_id "CUFF.14033.3"; exon_number "1"; FPKM "1.0055474593"; frac "0.262346"; conf_lo "0.445651"; conf_hi "1.565444"; cov "5.904986";
Chr1	Cufflinks	exon	2772044	2772217	304	+	.	gene_id "CUFF.14033"; transcript_id "CUFF.14033.3"; exon_number "2"; FPKM "1.0055474593"; frac "0.262346"; conf_lo "0.445651"; conf_hi "1.565444"; cov "5.904986";
Chr1	Cufflinks	exon	2772444	2772895	304	+	.	gene_id "CUFF.14033"; transcript_id "CUFF.14033.3"; exon_number "3"; FPKM "1.0055474593"; frac "0.262346"; conf_lo "0.445651"; conf_hi "1.565444"; cov "5.904986";
Chr1	Cufflinks	exon	2773198	2773526	304	+	.	gene_id "CUFF.14033"; transcript_id "CUFF.14033.3"; exon_number "4"; FPKM "1.0055474593"; frac "0.262346"; conf_lo "0.445651"; conf_hi "1.565444"; cov "5.904986";
Chr1	Cufflinks	transcript	2774030	2779297	1000	+	.	gene_id "CUFF.14034"; transcript_id "AT1G08720.1"; FPKM "3.7272303985"; frac "0.735699"; conf_lo "3.144008"; conf_hi "4.310453"; cov "21.881838"; full_read_support "yes";
Chr1	Cufflinks	exon	2774030	2774499	1000	+	.	gene_id "CUFF.14034"; transcript_id "AT1G08720.1"; exon_number "1"; FPKM "3.7272303985"; frac "0.735699"; conf_lo "3.144008"; conf_hi "4.310453"; cov "21.881838";
Chr1	Cufflinks	exon	2774851	2775273	1000	+	.	gene_id "CUFF.14034"; transcript_id "AT1G08720.1"; exon_number "2"; FPKM "3.7272303985"; frac "0.735699"; conf_lo "3.144008"; conf_hi "4.310453"; cov "21.881838";
Chr1	Cufflinks	exon	2775519	2775622	1000	+	.	gene_id "CUFF.14034"; transcript_id "AT1G08720.1"; exon_number "3"; FPKM "3.7272303985"; frac "0.735699"; conf_lo "3.144008"; conf_hi "4.310453"; cov "21.881838";
Chr1	Cufflinks	exon	2775708	2776801	1000	+	.	gene_id "CUFF.14034"; transcript_id "AT1G08720.1"; exon_number "4"; FPKM "3.7272303985"; frac "0.735699"; conf_lo "3.144008"; conf_hi "4.310453"; cov "21.881838";
Chr1	Cufflinks	exon	2777040	2777080	1000	+	.	gene_id "CUFF.14034"; transcript_id "AT1G08720.1"; exon_number "5"; FPKM "3.7272303985"; frac "0.735699"; conf_lo "3.144008"; conf_hi "4.310453"; cov "21.881838";
Chr1	Cufflinks	exon	2777597	2777665	1000	+	.	gene_id "CUFF.14034"; transcript_id "AT1G08720.1"; exon_number "6"; FPKM "3.7272303985"; frac "0.735699"; conf_lo "3.144008"; conf_hi "4.310453"; cov "21.881838";
Chr1	Cufflinks	exon	2777806	2777906	1000	+	.	gene_id "CUFF.14034"; transcript_id "AT1G08720.1"; exon_number "7"; FPKM "3.7272303985"; frac "0.735699"; conf_lo "3.144008"; conf_hi "4.310453"; cov "21.881838";
Chr1	Cufflinks	exon	2777998	2778076	1000	+	.	gene_id "CUFF.14034"; transcript_id "AT1G08720.1"; exon_number "8"; FPKM "3.7272303985"; frac "0.735699"; conf_lo "3.144008"; conf_hi "4.310453"; cov "21.881838";
Chr1	Cufflinks	exon	2778168	2778266	1000	+	.	gene_id "CUFF.14034"; transcript_id "AT1G08720.1"; exon_number "9"; FPKM "3.7272303985"; frac "0.735699"; conf_lo "3.144008"; conf_hi "4.310453"; cov "21.881838";
Chr1	Cufflinks	exon	2778362	2778430	1000	+	.	gene_id "CUFF.14034"; transcript_id "AT1G08720.1"; exon_number "10"; FPKM "3.7272303985"; frac "0.735699"; conf_lo "3.144008"; conf_hi "4.310453"; cov "21.881838";
Chr1	Cufflinks	exon	2778555	2778604	1000	+	.	gene_id "CUFF.14034"; transcript_id "AT1G08720.1"; exon_number "11"; FPKM "3.7272303985"; frac "0.735699"; conf_lo "3.144008"; conf_hi "4.310453"; cov "21.881838";
Chr1	Cufflinks	exon	2778737	2778913	1000	+	.	gene_id "CUFF.14034"; transcript_id "AT1G08720.1"; exon_number "12"; FPKM "3.7272303985"; frac "0.735699"; conf_lo "3.144008"; conf_hi "4.310453"; cov "21.881838";
Chr1	Cufflinks	exon	2778993	2779297	1000	+	.	gene_id "CUFF.14034"; transcript_id "AT1G08720.1"; exon_number "13"; FPKM "3.7272303985"; frac "0.735699"; conf_lo "3.144008"; conf_hi "4.310453"; cov "21.881838";
Chr1	Cufflinks	transcript	2774030	2779399	143	+	.	gene_id "CUFF.14034"; transcript_id "CUFF.14034.2"; FPKM "0.5361974182"; frac "0.109657"; conf_lo "0.266551"; conf_hi "0.805844"; cov "3.147910"; full_read_support "yes";
Chr1	Cufflinks	exon	2774030	2774499	143	+	.	gene_id "CUFF.14034"; transcript_id "CUFF.14034.2"; exon_number "1"; FPKM "0.5361974182"; frac "0.109657"; conf_lo "0.266551"; conf_hi "0.805844"; cov "3.147910";
Chr1	Cufflinks	exon	2774851	2775273	143	+	.	gene_id "CUFF.14034"; transcript_id "CUFF.14034.2"; exon_number "2"; FPKM "0.5361974182"; frac "0.109657"; conf_lo "0.266551"; conf_hi "0.805844"; cov "3.147910";
Chr1	Cufflinks	exon	2775519	2775622	143	+	.	gene_id "CUFF.14034"; transcript_id "CUFF.14034.2"; exon_number "3"; FPKM "0.5361974182"; frac "0.109657"; conf_lo "0.266551"; conf_hi "0.805844"; cov "3.147910";
Chr1	Cufflinks	exon	2775708	2776801	143	+	.	gene_id "CUFF.14034"; transcript_id "CUFF.14034.2"; exon_number "4"; FPKM "0.5361974182"; frac "0.109657"; conf_lo "0.266551"; conf_hi "0.805844"; cov "3.147910";
Chr1	Cufflinks	exon	2777040	2777080	143	+	.	gene_id "CUFF.14034"; transcript_id "CUFF.14034.2"; exon_number "5"; FPKM "0.5361974182"; frac "0.109657"; conf_lo "0.266551"; conf_hi "0.805844"; cov "3.147910";
Chr1	Cufflinks	exon	2777597	2777665	143	+	.	gene_id "CUFF.14034"; transcript_id "CUFF.14034.2"; exon_number "6"; FPKM "0.5361974182"; frac "0.109657"; conf_lo "0.266551"; conf_hi "0.805844"; cov "3.147910";
Chr1	Cufflinks	exon	2777806	2777906	143	+	.	gene_id "CUFF.14034"; transcript_id "CUFF.14034.2"; exon_number "7"; FPKM "0.5361974182"; frac "0.109657"; conf_lo "0.266551"; conf_hi "0.805844"; cov "3.147910";
Chr1	Cufflinks	exon	2777998	2778076	143	+	.	gene_id "CUFF.14034"; transcript_id "CUFF.14034.2"; exon_number "8"; FPKM "0.5361974182"; frac "0.109657"; conf_lo "0.266551"; conf_hi "0.805844"; cov "3.147910";
Chr1	Cufflinks	exon	2778168	2778268	143	+	.	gene_id "CUFF.14034"; transcript_id "CUFF.14034.2"; exon_number "9"; FPKM "0.5361974182"; frac "0.109657"; conf_lo "0.266551"; conf_hi "0.805844"; cov "3.147910";
Chr1	Cufflinks	exon	2778362	2778430	143	+	.	gene_id "CUFF.14034"; transcript_id "CUFF.14034.2"; exon_number "10"; FPKM "0.5361974182"; frac "0.109657"; conf_lo "0.266551"; conf_hi "0.805844"; cov "3.147910";
Chr1	Cufflinks	exon	2778555	2778604	143	+	.	gene_id "CUFF.14034"; transcript_id "CUFF.14034.2"; exon_number "11"; FPKM "0.5361974182"; frac "0.109657"; conf_lo "0.266551"; conf_hi "0.805844"; cov "3.147910";
Chr1	Cufflinks	exon	2778737	2778913	143	+	.	gene_id "CUFF.14034"; transcript_id "CUFF.14034.2"; exon_number "12"; FPKM "0.5361974182"; frac "0.109657"; conf_lo "0.266551"; conf_hi "0.805844"; cov "3.147910";
Chr1	Cufflinks	exon	2778993	2779399	143	+	.	gene_id "CUFF.14034"; transcript_id "CUFF.14034.2"; exon_number "13"; FPKM "0.5361974182"; frac "0.109657"; conf_lo "0.266551"; conf_hi "0.805844"; cov "3.147910";
Chr1	Cufflinks	transcript	2774030	2779399	202	+	.	gene_id "CUFF.14034"; transcript_id "CUFF.14034.3"; FPKM "0.7564278169"; frac "0.154644"; conf_lo "0.452802"; conf_hi "1.060054"; cov "4.440839"; full_read_support "yes";
Chr1	Cufflinks	exon	2774030	2774499	202	+	.	gene_id "CUFF.14034"; transcript_id "CUFF.14034.3"; exon_number "1"; FPKM "0.7564278169"; frac "0.154644"; conf_lo "0.452802"; conf_hi "1.060054"; cov "4.440839";
Chr1	Cufflinks	exon	2774851	2775273	202	+	.	gene_id "CUFF.14034"; transcript_id "CUFF.14034.3"; exon_number "2"; FPKM "0.7564278169"; frac "0.154644"; conf_lo "0.452802"; conf_hi "1.060054"; cov "4.440839";
Chr1	Cufflinks	exon	2775519	2775622	202	+	.	gene_id "CUFF.14034"; transcript_id "CUFF.14034.3"; exon_number "3"; FPKM "0.7564278169"; frac "0.154644"; conf_lo "0.452802"; conf_hi "1.060054"; cov "4.440839";
Chr1	Cufflinks	exon	2775708	2776801	202	+	.	gene_id "CUFF.14034"; transcript_id "CUFF.14034.3"; exon_number "4"; FPKM "0.7564278169"; frac "0.154644"; conf_lo "0.452802"; conf_hi "1.060054"; cov "4.440839";
Chr1	Cufflinks	exon	2777040	2777080	202	+	.	gene_id "CUFF.14034"; transcript_id "CUFF.14034.3"; exon_number "5"; FPKM "0.7564278169"; frac "0.154644"; conf_lo "0.452802"; conf_hi "1.060054"; cov "4.440839";
Chr1	Cufflinks	exon	2777597	2777665	202	+	.	gene_id "CUFF.14034"; transcript_id "CUFF.14034.3"; exon_number "6"; FPKM "0.7564278169"; frac "0.154644"; conf_lo "0.452802"; conf_hi "1.060054"; cov "4.440839";
Chr1	Cufflinks	exon	2777806	2777906	202	+	.	gene_id "CUFF.14034"; transcript_id "CUFF.14034.3"; exon_number "7"; FPKM "0.7564278169"; frac "0.154644"; conf_lo "0.452802"; conf_hi "1.060054"; cov "4.440839";
Chr1	Cufflinks	exon	2777998	2778076	202	+	.	gene_id "CUFF.14034"; transcript_id "CUFF.14034.3"; exon_number "8"; FPKM "0.7564278169"; frac "0.154644"; conf_lo "0.452802"; conf_hi "1.060054"; cov "4.440839";
Chr1	Cufflinks	exon	2778168	2778266	202	+	.	gene_id "CUFF.14034"; transcript_id "CUFF.14034.3"; exon_number "9"; FPKM "0.7564278169"; frac "0.154644"; conf_lo "0.452802"; conf_hi "1.060054"; cov "4.440839";
Chr1	Cufflinks	exon	2778362	2778430	202	+	.	gene_id "CUFF.14034"; transcript_id "CUFF.14034.3"; exon_number "10"; FPKM "0.7564278169"; frac "0.154644"; conf_lo "0.452802"; conf_hi "1.060054"; cov "4.440839";
Chr1	Cufflinks	exon	2778555	2778605	202	+	.	gene_id "CUFF.14034"; transcript_id "CUFF.14034.3"; exon_number "11"; FPKM "0.7564278169"; frac "0.154644"; conf_lo "0.452802"; conf_hi "1.060054"; cov "4.440839";
Chr1	Cufflinks	exon	2778737	2778913	202	+	.	gene_id "CUFF.14034"; transcript_id "CUFF.14034.3"; exon_number "12"; FPKM "0.7564278169"; frac "0.154644"; conf_lo "0.452802"; conf_hi "1.060054"; cov "4.440839";
Chr1	Cufflinks	exon	2778993	2779399	202	+	.	gene_id "CUFF.14034"; transcript_id "CUFF.14034.3"; exon_number "13"; FPKM "0.7564278169"; frac "0.154644"; conf_lo "0.452802"; conf_hi "1.060054"; cov "4.440839";
Chr1	Cufflinks	transcript	2779963	2788447	1	+	.	gene_id "CUFF.14035"; transcript_id "AT1G08730.1"; FPKM "0.0000000000"; frac "0.000000"; conf_lo "0.000000"; conf_hi "0.022489"; cov "0.000000"; full_read_support "no";
Chr1	Cufflinks	exon	2779963	2780014	1	+	.	gene_id "CUFF.14035"; transcript_id "AT1G08730.1"; exon_number "1"; FPKM "0.0000000000"; frac "0.000000"; conf_lo "0.000000"; conf_hi "0.022489"; cov "0.000000";
Chr1	Cufflinks	exon	2780158	2780261	1	+	.	gene_id "CUFF.14035"; transcript_id "AT1G08730.1"; exon_number "2"; FPKM "0.0000000000"; frac "0.000000"; conf_lo "0.000000"; conf_hi "0.022489"; cov "0.000000";
Chr1	Cufflinks	exon	2780355	2780498	1	+	.	gene_id "CUFF.14035"; transcript_id "AT1G08730.1"; exon_number "3"; FPKM "0.0000000000"; frac "0.000000"; conf_lo "0.000000"; conf_hi "0.022489"; cov "0.000000";
Chr1	Cufflinks	exon	2780581	2780726	1	+	.	gene_id "CUFF.14035"; transcript_id "AT1G08730.1"; exon_number "4"; FPKM "0.0000000000"; frac "0.000000"; conf_lo "0.000000"; conf_hi "0.022489"; cov "0.000000";
Chr1	Cufflinks	exon	2780822	2780978	1	+	.	gene_id "CUFF.14035"; transcript_id "AT1G08730.1"; exon_number "5"; FPKM "0.0000000000"; frac "0.000000"; conf_lo "0.000000"; conf_hi "0.022489"; cov "0.000000";
Chr1	Cufflinks	exon	2781072	2781130	1	+	.	gene_id "CUFF.14035"; transcript_id "AT1G08730.1"; exon_number "6"; FPKM "0.0000000000"; frac "0.000000"; conf_lo "0.000000"; conf_hi "0.022489"; cov "0.000000";
Chr1	Cufflinks	exon	2781214	2781373	1	+	.	gene_id "CUFF.14035"; transcript_id "AT1G08730.1"; exon_number "7"; FPKM "0.0000000000"; frac "0.000000"; conf_lo "0.000000"; conf_hi "0.022489"; cov "0.000000";
Chr1	Cufflinks	exon	2781446	2781595	1	+	.	gene_id "CUFF.14035"; transcript_id "AT1G08730.1"; exon_number "8"; FPKM "0.0000000000"; frac "0.000000"; conf_lo "0.000000"; conf_hi "0.022489"; cov "0.000000";
Chr1	Cufflinks	exon	2781697	2781833	1	+	.	gene_id "CUFF.14035"; transcript_id "AT1G08730.1"; exon_number "9"; FPKM "0.0000000000"; frac "0.000000"; conf_lo "0.000000"; conf_hi "0.022489"; cov "0.000000";
Chr1	Cufflinks	exon	2781908	2782054	1	+	.	gene_id "CUFF.14035"; transcript_id "AT1G08730.1"; exon_number "10"; FPKM "0.0000000000"; frac "0.000000"; conf_lo "0.000000"; conf_hi "0.022489"; cov "0.000000";
Chr1	Cufflinks	exon	2782139	2782240	1	+	.	gene_id "CUFF.14035"; transcript_id "AT1G08730.1"; exon_number "11"; FPKM "0.0000000000"; frac "0.000000"; conf_lo "0.000000"; conf_hi "0.022489"; cov "0.000000";
Chr1	Cufflinks	exon	2782317	2782374	1	+	.	gene_id "CUFF.14035"; transcript_id "AT1G08730.1"; exon_number "12"; FPKM "0.0000000000"; frac "0.000000"; conf_lo "0.000000"; conf_hi "0.022489"; cov "0.000000";
Chr1	Cufflinks	exon	2782446	2782547	1	+	.	gene_id "CUFF.14035"; transcript_id "AT1G08730.1"; exon_number "13"; FPKM "0.0000000000"; frac "0.000000"; conf_lo "0.000000"; conf_hi "0.022489"; cov "0.000000";
Chr1	Cufflinks	exon	2782650	2782687	1	+	.	gene_id "CUFF.14035"; transcript_id "AT1G08730.1"; exon_number "14"; FPKM "0.0000000000"; frac "0.000000"; conf_lo "0.000000"; conf_hi "0.022489"; cov "0.000000";
Chr1	Cufflinks	exon	2782772	2782898	1	+	.	gene_id "CUFF.14035"; transcript_id "AT1G08730.1"; exon_number "15"; FPKM "0.0000000000"; frac "0.000000"; conf_lo "0.000000"; conf_hi "0.022489"; cov "0.000000";
Chr1	Cufflinks	exon	2782973	2783143	1	+	.	gene_id "CUFF.14035"; transcript_id "AT1G08730.1"; exon_number "16"; FPKM "0.0000000000"; frac "0.000000"; conf_lo "0.000000"; conf_hi "0.022489"; cov "0.000000";
Chr1	Cufflinks	exon	2783298	2783429	1	+	.	gene_id "CUFF.14035"; transcript_id "AT1G08730.1"; exon_number "17"; FPKM "0.0000000000"; frac "0.000000"; conf_lo "0.000000"; conf_hi "0.022489"; cov "0.000000";
Chr1	Cufflinks	exon	2783565	2783674	1	+	.	gene_id "CUFF.14035"; transcript_id "AT1G08730.1"; exon_number "18"; FPKM "0.0000000000"; frac "0.000000"; conf_lo "0.000000"; conf_hi "0.022489"; cov "0.000000";
Chr1	Cufflinks	exon	2783767	2783827	1	+	.	gene_id "CUFF.14035"; transcript_id "AT1G08730.1"; exon_number "19"; FPKM "0.0000000000"; frac "0.000000"; conf_lo "0.000000"; conf_hi "0.022489"; cov "0.000000";
Chr1	Cufflinks	exon	2783948	2784125	1	+	.	gene_id "CUFF.14035"; transcript_id "AT1G08730.1"; exon_number "20"; FPKM "0.0000000000"; frac "0.000000"; conf_lo "0.000000"; conf_hi "0.022489"; cov "0.000000";
Chr1	Cufflinks	exon	2784240	2784445	1	+	.	gene_id "CUFF.14035"; transcript_id "AT1G08730.1"; exon_number "21"; FPKM "0.0000000000"; frac "0.000000"; conf_lo "0.000000"; conf_hi "0.022489"; cov "0.000000";
Chr1	Cufflinks	exon	2784534	2784653	1	+	.	gene_id "CUFF.14035"; transcript_id "AT1G08730.1"; exon_number "22"; FPKM "0.0000000000"; frac "0.000000"; conf_lo "0.000000"; conf_hi "0.022489"; cov "0.000000";
Chr1	Cufflinks	exon	2784950	2785048	1	+	.	gene_id "CUFF.14035"; transcript_id "AT1G08730.1"; exon_number "23"; FPKM "0.0000000000"; frac "0.000000"; conf_lo "0.000000"; conf_hi "0.022489"; cov "0.000000";
Chr1	Cufflinks	exon	2785128	2785349	1	+	.	gene_id "CUFF.14035"; transcript_id "AT1G08730.1"; exon_number "24"; FPKM "0.0000000000"; frac "0.000000"; conf_lo "0.000000"; conf_hi "0.022489"; cov "0.000000";
Chr1	Cufflinks	exon	2785464	2785603	1	+	.	gene_id "CUFF.14035"; transcript_id "AT1G08730.1"; exon_number "25"; FPKM "0.0000000000"; frac "0.000000"; conf_lo "0.000000"; conf_hi "0.022489"; cov "0.000000";
Chr1	Cufflinks	exon	2785709	2785820	1	+	.	gene_id "CUFF.14035"; transcript_id "AT1G08730.1"; exon_number "26"; FPKM "0.0000000000"; frac "0.000000"; conf_lo "0.000000"; conf_hi "0.022489"; cov "0.000000";
Chr1	Cufflinks	exon	2785917	2785964	1	+	.	gene_id "CUFF.14035"; transcript_id "AT1G08730.1"; exon_number "27"; FPKM "0.0000000000"; frac "0.000000"; conf_lo "0.000000"; conf_hi "0.022489"; cov "0.000000";
Chr1	Cufflinks	exon	2786057	2786311	1	+	.	gene_id "CUFF.14035"; transcript_id "AT1G08730.1"; exon_number "28"; FPKM "0.0000000000"; frac "0.000000"; conf_lo "0.000000"; conf_hi "0.022489"; cov "0.000000";
Chr1	Cufflinks	exon	2786400	2786555	1	+	.	gene_id "CUFF.14035"; transcript_id "AT1G08730.1"; exon_number "29"; FPKM "0.0000000000"; frac "0.000000"; conf_lo "0.000000"; conf_hi "0.022489"; cov "0.000000";
Chr1	Cufflinks	exon	2786659	2786865	1	+	.	gene_id "CUFF.14035"; transcript_id "AT1G08730.1"; exon_number "30"; FPKM "0.0000000000"; frac "0.000000"; conf_lo "0.000000"; conf_hi "0.022489"; cov "0.000000";
Chr1	Cufflinks	exon	2786953	2787096	1	+	.	gene_id "CUFF.14035"; transcript_id "AT1G08730.1"; exon_number "31"; FPKM "0.0000000000"; frac "0.000000"; conf_lo "0.000000"; conf_hi "0.022489"; cov "0.000000";
Chr1	Cufflinks	exon	2787182	2787252	1	+	.	gene_id "CUFF.14035"; transcript_id "AT1G08730.1"; exon_number "32"; FPKM "0.0000000000"; frac "0.000000"; conf_lo "0.000000"; conf_hi "0.022489"; cov "0.000000";
Chr1	Cufflinks	exon	2787356	2787455	1	+	.	gene_id "CUFF.14035"; transcript_id "AT1G08730.1"; exon_number "33"; FPKM "0.0000000000"; frac "0.000000"; conf_lo "0.000000"; conf_hi "0.022489"; cov "0.000000";
Chr1	Cufflinks	exon	2787526	2787582	1	+	.	gene_id "CUFF.14035"; transcript_id "AT1G08730.1"; exon_number "34"; FPKM "0.0000000000"; frac "0.000000"; conf_lo "0.000000"; conf_hi "0.022489"; cov "0.000000";
Chr1	Cufflinks	exon	2787662	2787718	1	+	.	gene_id "CUFF.14035"; transcript_id "AT1G08730.1"; exon_number "35"; FPKM "0.0000000000"; frac "0.000000"; conf_lo "0.000000"; conf_hi "0.022489"; cov "0.000000";
Chr1	Cufflinks	exon	2787867	2787947	1	+	.	gene_id "CUFF.14035"; transcript_id "AT1G08730.1"; exon_number "36"; FPKM "0.0000000000"; frac "0.000000"; conf_lo "0.000000"; conf_hi "0.022489"; cov "0.000000";
Chr1	Cufflinks	exon	2788045	2788127	1	+	.	gene_id "CUFF.14035"; transcript_id "AT1G08730.1"; exon_number "37"; FPKM "0.0000000000"; frac "0.000000"; conf_lo "0.000000"; conf_hi "0.022489"; cov "0.000000";
Chr1	Cufflinks	exon	2788202	2788447	1	+	.	gene_id "CUFF.14035"; transcript_id "AT1G08730.1"; exon_number "38"; FPKM "0.0000000000"; frac "0.000000"; conf_lo "0.000000"; conf_hi "0.022489"; cov "0.000000";
Chr1	Cufflinks	transcript	2780132	2788456	273	+	.	gene_id "CUFF.14035"; transcript_id "CUFF.14035.2"; FPKM "0.1472758224"; frac "0.294384"; conf_lo "0.050000"; conf_hi "0.244551"; cov "0.863295"; full_read_support "no";
Chr1	Cufflinks	exon	2780132	2780273	273	+	.	gene_id "CUFF.14035"; transcript_id "CUFF.14035.2"; exon_number "1"; FPKM "0.1472758224"; frac "0.294384"; conf_lo "0.050000"; conf_hi "0.244551"; cov "0.863295";
Chr1	Cufflinks	exon	2780367	2780498	273	+	.	gene_id "CUFF.14035"; transcript_id "CUFF.14035.2"; exon_number "2"; FPKM "0.1472758224"; frac "0.294384"; conf_lo "0.050000"; conf_hi "0.244551"; cov "0.863295";
Chr1	Cufflinks	exon	2780581	2780726	273	+	.	gene_id "CUFF.14035"; transcript_id "CUFF.14035.2"; exon_number "3"; FPKM "0.1472758224"; frac "0.294384"; conf_lo "0.050000"; conf_hi "0.244551"; cov "0.863295";
Chr1	Cufflinks	exon	2780822	2780978	273	+	.	gene_id "CUFF.14035"; transcript_id "CUFF.14035.2"; exon_number "4"; FPKM "0.1472758224"; frac "0.294384"; conf_lo "0.050000"; conf_hi "0.244551"; cov "0.863295";
Chr1	Cufflinks	exon	2781072	2781130	273	+	.	gene_id "CUFF.14035"; transcript_id "CUFF.14035.2"; exon_number "5"; FPKM "0.1472758224"; frac "0.294384"; conf_lo "0.050000"; conf_hi "0.244551"; cov "0.863295";
Chr1	Cufflinks	exon	2781214	2781373	273	+	.	gene_id "CUFF.14035"; transcript_id "CUFF.14035.2"; exon_number "6"; FPKM "0.1472758224"; frac "0.294384"; conf_lo "0.050000"; conf_hi "0.244551"; cov "0.863295";
Chr1	Cufflinks	exon	2781446	2781595	273	+	.	gene_id "CUFF.14035"; transcript_id "CUFF.14035.2"; exon_number "7"; FPKM "0.1472758224"; frac "0.294384"; conf_lo "0.050000"; conf_hi "0.244551"; cov "0.863295";
Chr1	Cufflinks	exon	2781697	2781833	273	+	.	gene_id "CUFF.14035"; transcript_id "CUFF.14035.2"; exon_number "8"; FPKM "0.1472758224"; frac "0.294384"; conf_lo "0.050000"; conf_hi "0.244551"; cov "0.863295";
Chr1	Cufflinks	exon	2781908	2782054	273	+	.	gene_id "CUFF.14035"; transcript_id "CUFF.14035.2"; exon_number "9"; FPKM "0.1472758224"; frac "0.294384"; conf_lo "0.050000"; conf_hi "0.244551"; cov "0.863295";
Chr1	Cufflinks	exon	2782139	2782240	273	+	.	gene_id "CUFF.14035"; transcript_id "CUFF.14035.2"; exon_number "10"; FPKM "0.1472758224"; frac "0.294384"; conf_lo "0.050000"; conf_hi "0.244551"; cov "0.863295";
Chr1	Cufflinks	exon	2782317	2782374	273	+	.	gene_id "CUFF.14035"; transcript_id "CUFF.14035.2"; exon_number "11"; FPKM "0.1472758224"; frac "0.294384"; conf_lo "0.050000"; conf_hi "0.244551"; cov "0.863295";
Chr1	Cufflinks	exon	2782446	2782547	273	+	.	gene_id "CUFF.14035"; transcript_id "CUFF.14035.2"; exon_number "12"; FPKM "0.1472758224"; frac "0.294384"; conf_lo "0.050000"; conf_hi "0.244551"; cov "0.863295";
Chr1	Cufflinks	exon	2782650	2782687	273	+	.	gene_id "CUFF.14035"; transcript_id "CUFF.14035.2"; exon_number "13"; FPKM "0.1472758224"; frac "0.294384"; conf_lo "0.050000"; conf_hi "0.244551"; cov "0.863295";
Chr1	Cufflinks	exon	2782772	2782898	273	+	.	gene_id "CUFF.14035"; transcript_id "CUFF.14035.2"; exon_number "14"; FPKM "0.1472758224"; frac "0.294384"; conf_lo "0.050000"; conf_hi "0.244551"; cov "0.863295";
Chr1	Cufflinks	exon	2782973	2783143	273	+	.	gene_id "CUFF.14035"; transcript_id "CUFF.14035.2"; exon_number "15"; FPKM "0.1472758224"; frac "0.294384"; conf_lo "0.050000"; conf_hi "0.244551"; cov "0.863295";
Chr1	Cufflinks	exon	2783298	2783429	273	+	.	gene_id "CUFF.14035"; transcript_id "CUFF.14035.2"; exon_number "16"; FPKM "0.1472758224"; frac "0.294384"; conf_lo "0.050000"; conf_hi "0.244551"; cov "0.863295";
Chr1	Cufflinks	exon	2783565	2783674	273	+	.	gene_id "CUFF.14035"; transcript_id "CUFF.14035.2"; exon_number "17"; FPKM "0.1472758224"; frac "0.294384"; conf_lo "0.050000"; conf_hi "0.244551"; cov "0.863295";
Chr1	Cufflinks	exon	2783767	2783827	273	+	.	gene_id "CUFF.14035"; transcript_id "CUFF.14035.2"; exon_number "18"; FPKM "0.1472758224"; frac "0.294384"; conf_lo "0.050000"; conf_hi "0.244551"; cov "0.863295";
Chr1	Cufflinks	exon	2783948	2784125	273	+	.	gene_id "CUFF.14035"; transcript_id "CUFF.14035.2"; exon_number "19"; FPKM "0.1472758224"; frac "0.294384"; conf_lo "0.050000"; conf_hi "0.244551"; cov "0.863295";
Chr1	Cufflinks	exon	2784240	2784445	273	+	.	gene_id "CUFF.14035"; transcript_id "CUFF.14035.2"; exon_number "20"; FPKM "0.1472758224"; frac "0.294384"; conf_lo "0.050000"; conf_hi "0.244551"; cov "0.863295";
Chr1	Cufflinks	exon	2784534	2784653	273	+	.	gene_id "CUFF.14035"; transcript_id "CUFF.14035.2"; exon_number "21"; FPKM "0.1472758224"; frac "0.294384"; conf_lo "0.050000"; conf_hi "0.244551"; cov "0.863295";
Chr1	Cufflinks	exon	2784950	2785349	273	+	.	gene_id "CUFF.14035"; transcript_id "CUFF.14035.2"; exon_number "22"; FPKM "0.1472758224"; frac "0.294384"; conf_lo "0.050000"; conf_hi "0.244551"; cov "0.863295";
Chr1	Cufflinks	exon	2785464	2785603	273	+	.	gene_id "CUFF.14035"; transcript_id "CUFF.14035.2"; exon_number "23"; FPKM "0.1472758224"; frac "0.294384"; conf_lo "0.050000"; conf_hi "0.244551"; cov "0.863295";
Chr1	Cufflinks	exon	2785709	2785820	273	+	.	gene_id "CUFF.14035"; transcript_id "CUFF.14035.2"; exon_number "24"; FPKM "0.1472758224"; frac "0.294384"; conf_lo "0.050000"; conf_hi "0.244551"; cov "0.863295";
Chr1	Cufflinks	exon	2785917	2786311	273	+	.	gene_id "CUFF.14035"; transcript_id "CUFF.14035.2"; exon_number "25"; FPKM "0.1472758224"; frac "0.294384"; conf_lo "0.050000"; conf_hi "0.244551"; cov "0.863295";
Chr1	Cufflinks	exon	2786400	2786555	273	+	.	gene_id "CUFF.14035"; transcript_id "CUFF.14035.2"; exon_number "26"; FPKM "0.1472758224"; frac "0.294384"; conf_lo "0.050000"; conf_hi "0.244551"; cov "0.863295";
Chr1	Cufflinks	exon	2786659	2786865	273	+	.	gene_id "CUFF.14035"; transcript_id "CUFF.14035.2"; exon_number "27"; FPKM "0.1472758224"; frac "0.294384"; conf_lo "0.050000"; conf_hi "0.244551"; cov "0.863295";
Chr1	Cufflinks	exon	2786953	2787096	273	+	.	gene_id "CUFF.14035"; transcript_id "CUFF.14035.2"; exon_number "28"; FPKM "0.1472758224"; frac "0.294384"; conf_lo "0.050000"; conf_hi "0.244551"; cov "0.863295";
Chr1	Cufflinks	exon	2787182	2787252	273	+	.	gene_id "CUFF.14035"; transcript_id "CUFF.14035.2"; exon_number "29"; FPKM "0.1472758224"; frac "0.294384"; conf_lo "0.050000"; conf_hi "0.244551"; cov "0.863295";
Chr1	Cufflinks	exon	2787356	2787455	273	+	.	gene_id "CUFF.14035"; transcript_id "CUFF.14035.2"; exon_number "30"; FPKM "0.1472758224"; frac "0.294384"; conf_lo "0.050000"; conf_hi "0.244551"; cov "0.863295";
Chr1	Cufflinks	exon	2787526	2787582	273	+	.	gene_id "CUFF.14035"; transcript_id "CUFF.14035.2"; exon_number "31"; FPKM "0.1472758224"; frac "0.294384"; conf_lo "0.050000"; conf_hi "0.244551"; cov "0.863295";
Chr1	Cufflinks	exon	2787662	2787718	273	+	.	gene_id "CUFF.14035"; transcript_id "CUFF.14035.2"; exon_number "32"; FPKM "0.1472758224"; frac "0.294384"; conf_lo "0.050000"; conf_hi "0.244551"; cov "0.863295";
Chr1	Cufflinks	exon	2787867	2787947	273	+	.	gene_id "CUFF.14035"; transcript_id "CUFF.14035.2"; exon_number "33"; FPKM "0.1472758224"; frac "0.294384"; conf_lo "0.050000"; conf_hi "0.244551"; cov "0.863295";
Chr1	Cufflinks	exon	2788045	2788127	273	+	.	gene_id "CUFF.14035"; transcript_id "CUFF.14035.2"; exon_number "34"; FPKM "0.1472758224"; frac "0.294384"; conf_lo "0.050000"; conf_hi "0.244551"; cov "0.863295";
Chr1	Cufflinks	exon	2788202	2788456	273	+	.	gene_id "CUFF.14035"; transcript_id "CUFF.14035.2"; exon_number "35"; FPKM "0.1472758224"; frac "0.294384"; conf_lo "0.050000"; conf_hi "0.244551"; cov "0.863295";
Chr1	Cufflinks	transcript	2780555	2783714	698	+	.	gene_id "CUFF.14035"; transcript_id "CUFF.14035.3"; FPKM "0.3769828802"; frac "0.266944"; conf_lo "0.139179"; conf_hi "0.614787"; cov "2.209782"; full_read_support "no";
Chr1	Cufflinks	exon	2780555	2780726	698	+	.	gene_id "CUFF.14035"; transcript_id "CUFF.14035.3"; exon_number "1"; FPKM "0.3769828802"; frac "0.266944"; conf_lo "0.139179"; conf_hi "0.614787"; cov "2.209782";
Chr1	Cufflinks	exon	2780822	2780978	698	+	.	gene_id "CUFF.14035"; transcript_id "CUFF.14035.3"; exon_number "2"; FPKM "0.3769828802"; frac "0.266944"; conf_lo "0.139179"; conf_hi "0.614787"; cov "2.209782";
Chr1	Cufflinks	exon	2781072	2781130	698	+	.	gene_id "CUFF.14035"; transcript_id "CUFF.14035.3"; exon_number "3"; FPKM "0.3769828802"; frac "0.266944"; conf_lo "0.139179"; conf_hi "0.614787"; cov "2.209782";
Chr1	Cufflinks	exon	2781214	2781373	698	+	.	gene_id "CUFF.14035"; transcript_id "CUFF.14035.3"; exon_number "4"; FPKM "0.3769828802"; frac "0.266944"; conf_lo "0.139179"; conf_hi "0.614787"; cov "2.209782";
Chr1	Cufflinks	exon	2781446	2781595	698	+	.	gene_id "CUFF.14035"; transcript_id "CUFF.14035.3"; exon_number "5"; FPKM "0.3769828802"; frac "0.266944"; conf_lo "0.139179"; conf_hi "0.614787"; cov "2.209782";
Chr1	Cufflinks	exon	2781697	2781833	698	+	.	gene_id "CUFF.14035"; transcript_id "CUFF.14035.3"; exon_number "6"; FPKM "0.3769828802"; frac "0.266944"; conf_lo "0.139179"; conf_hi "0.614787"; cov "2.209782";
Chr1	Cufflinks	exon	2781908	2782054	698	+	.	gene_id "CUFF.14035"; transcript_id "CUFF.14035.3"; exon_number "7"; FPKM "0.3769828802"; frac "0.266944"; conf_lo "0.139179"; conf_hi "0.614787"; cov "2.209782";
Chr1	Cufflinks	exon	2782139	2782240	698	+	.	gene_id "CUFF.14035"; transcript_id "CUFF.14035.3"; exon_number "8"; FPKM "0.3769828802"; frac "0.266944"; conf_lo "0.139179"; conf_hi "0.614787"; cov "2.209782";
Chr1	Cufflinks	exon	2782317	2782374	698	+	.	gene_id "CUFF.14035"; transcript_id "CUFF.14035.3"; exon_number "9"; FPKM "0.3769828802"; frac "0.266944"; conf_lo "0.139179"; conf_hi "0.614787"; cov "2.209782";
Chr1	Cufflinks	exon	2782446	2782547	698	+	.	gene_id "CUFF.14035"; transcript_id "CUFF.14035.3"; exon_number "10"; FPKM "0.3769828802"; frac "0.266944"; conf_lo "0.139179"; conf_hi "0.614787"; cov "2.209782";
Chr1	Cufflinks	exon	2782650	2782687	698	+	.	gene_id "CUFF.14035"; transcript_id "CUFF.14035.3"; exon_number "11"; FPKM "0.3769828802"; frac "0.266944"; conf_lo "0.139179"; conf_hi "0.614787"; cov "2.209782";
Chr1	Cufflinks	exon	2782772	2782898	698	+	.	gene_id "CUFF.14035"; transcript_id "CUFF.14035.3"; exon_number "12"; FPKM "0.3769828802"; frac "0.266944"; conf_lo "0.139179"; conf_hi "0.614787"; cov "2.209782";
Chr1	Cufflinks	exon	2782973	2783143	698	+	.	gene_id "CUFF.14035"; transcript_id "CUFF.14035.3"; exon_number "13"; FPKM "0.3769828802"; frac "0.266944"; conf_lo "0.139179"; conf_hi "0.614787"; cov "2.209782";
Chr1	Cufflinks	exon	2783298	2783429	698	+	.	gene_id "CUFF.14035"; transcript_id "CUFF.14035.3"; exon_number "14"; FPKM "0.3769828802"; frac "0.266944"; conf_lo "0.139179"; conf_hi "0.614787"; cov "2.209782";
Chr1	Cufflinks	exon	2783565	2783714	698	+	.	gene_id "CUFF.14035"; transcript_id "CUFF.14035.3"; exon_number "15"; FPKM "0.3769828802"; frac "0.266944"; conf_lo "0.139179"; conf_hi "0.614787"; cov "2.209782";
Chr1	Cufflinks	transcript	2785007	2788456	1000	+	.	gene_id "CUFF.14035"; transcript_id "CUFF.14035.4"; FPKM "0.5393789040"; frac "0.438672"; conf_lo "0.266787"; conf_hi "0.811971"; cov "3.161709"; full_read_support "no";
Chr1	Cufflinks	exon	2785007	2785349	1000	+	.	gene_id "CUFF.14035"; transcript_id "CUFF.14035.4"; exon_number "1"; FPKM "0.5393789040"; frac "0.438672"; conf_lo "0.266787"; conf_hi "0.811971"; cov "3.161709";
Chr1	Cufflinks	exon	2785464	2785603	1000	+	.	gene_id "CUFF.14035"; transcript_id "CUFF.14035.4"; exon_number "2"; FPKM "0.5393789040"; frac "0.438672"; conf_lo "0.266787"; conf_hi "0.811971"; cov "3.161709";
Chr1	Cufflinks	exon	2785709	2785820	1000	+	.	gene_id "CUFF.14035"; transcript_id "CUFF.14035.4"; exon_number "3"; FPKM "0.5393789040"; frac "0.438672"; conf_lo "0.266787"; conf_hi "0.811971"; cov "3.161709";
Chr1	Cufflinks	exon	2785917	2785964	1000	+	.	gene_id "CUFF.14035"; transcript_id "CUFF.14035.4"; exon_number "4"; FPKM "0.5393789040"; frac "0.438672"; conf_lo "0.266787"; conf_hi "0.811971"; cov "3.161709";
Chr1	Cufflinks	exon	2786057	2786311	1000	+	.	gene_id "CUFF.14035"; transcript_id "CUFF.14035.4"; exon_number "5"; FPKM "0.5393789040"; frac "0.438672"; conf_lo "0.266787"; conf_hi "0.811971"; cov "3.161709";
Chr1	Cufflinks	exon	2786400	2786555	1000	+	.	gene_id "CUFF.14035"; transcript_id "CUFF.14035.4"; exon_number "6"; FPKM "0.5393789040"; frac "0.438672"; conf_lo "0.266787"; conf_hi "0.811971"; cov "3.161709";
Chr1	Cufflinks	exon	2786659	2786865	1000	+	.	gene_id "CUFF.14035"; transcript_id "CUFF.14035.4"; exon_number "7"; FPKM "0.5393789040"; frac "0.438672"; conf_lo "0.266787"; conf_hi "0.811971"; cov "3.161709";
Chr1	Cufflinks	exon	2786953	2787096	1000	+	.	gene_id "CUFF.14035"; transcript_id "CUFF.14035.4"; exon_number "8"; FPKM "0.5393789040"; frac "0.438672"; conf_lo "0.266787"; conf_hi "0.811971"; cov "3.161709";
Chr1	Cufflinks	exon	2787182	2787252	1000	+	.	gene_id "CUFF.14035"; transcript_id "CUFF.14035.4"; exon_number "9"; FPKM "0.5393789040"; frac "0.438672"; conf_lo "0.266787"; conf_hi "0.811971"; cov "3.161709";
Chr1	Cufflinks	exon	2787356	2787455	1000	+	.	gene_id "CUFF.14035"; transcript_id "CUFF.14035.4"; exon_number "10"; FPKM "0.5393789040"; frac "0.438672"; conf_lo "0.266787"; conf_hi "0.811971"; cov "3.161709";
Chr1	Cufflinks	exon	2787526	2787582	1000	+	.	gene_id "CUFF.14035"; transcript_id "CUFF.14035.4"; exon_number "11"; FPKM "0.5393789040"; frac "0.438672"; conf_lo "0.266787"; conf_hi "0.811971"; cov "3.161709";
Chr1	Cufflinks	exon	2787662	2787718	1000	+	.	gene_id "CUFF.14035"; transcript_id "CUFF.14035.4"; exon_number "12"; FPKM "0.5393789040"; frac "0.438672"; conf_lo "0.266787"; conf_hi "0.811971"; cov "3.161709";
Chr1	Cufflinks	exon	2787867	2787947	1000	+	.	gene_id "CUFF.14035"; transcript_id "CUFF.14035.4"; exon_number "13"; FPKM "0.5393789040"; frac "0.438672"; conf_lo "0.266787"; conf_hi "0.811971"; cov "3.161709";
Chr1	Cufflinks	exon	2788045	2788127	1000	+	.	gene_id "CUFF.14035"; transcript_id "CUFF.14035.4"; exon_number "14"; FPKM "0.5393789040"; frac "0.438672"; conf_lo "0.266787"; conf_hi "0.811971"; cov "3.161709";
Chr1	Cufflinks	exon	2788202	2788456	1000	+	.	gene_id "CUFF.14035"; transcript_id "CUFF.14035.4"; exon_number "15"; FPKM "0.5393789040"; frac "0.438672"; conf_lo "0.266787"; conf_hi "0.811971"; cov "3.161709";
Chr1	Cufflinks	transcript	2790290	2793641	1	+	.	gene_id "AT1G08735"; transcript_id "AT1G08735.1"; FPKM "0.0000000000"; frac "0.000000"; conf_lo "0.000000"; conf_hi "0.000000"; cov "0.000000"; full_read_support "no";
Chr1	Cufflinks	exon	2790290	2793641	1	+	.	gene_id "AT1G08735"; transcript_id "AT1G08735.1"; exon_number "1"; FPKM "0.0000000000"; frac "0.000000"; conf_lo "0.000000"; conf_hi "0.000000"; cov "0.000000";
Chr1	Cufflinks	transcript	2795643	2800081	1	-	.	gene_id "AT1G08740"; transcript_id "AT1G08740.1"; FPKM "0.0000000000"; frac "0.000000"; conf_lo "0.000000"; conf_hi "0.000000"; cov "0.000000"; full_read_support "no";
Chr1	Cufflinks	exon	2795643	2796251	1	-	.	gene_id "AT1G08740"; transcript_id "AT1G08740.1"; exon_number "1"; FPKM "0.0000000000"; frac "0.000000"; conf_lo "0.000000"; conf_hi "0.000000"; cov "0.000000";
Chr1	Cufflinks	exon	2796349	2796433	1	-	.	gene_id "AT1G08740"; transcript_id "AT1G08740.1"; exon_number "2"; FPKM "0.0000000000"; frac "0.000000"; conf_lo "0.000000"; conf_hi "0.000000"; cov "0.000000";
Chr1	Cufflinks	exon	2796511	2796617	1	-	.	gene_id "AT1G08740"; transcript_id "AT1G08740.1"; exon_number "3"; FPKM "0.0000000000"; frac "0.000000"; conf_lo "0.000000"; conf_hi "0.000000"; cov "0.000000";
Chr1	Cufflinks	exon	2797033	2797113	1	-	.	gene_id "AT1G08740"; transcript_id "AT1G08740.1"; exon_number "4"; FPKM "0.0000000000"; frac "0.000000"; conf_lo "0.000000"; conf_hi "0.000000"; cov "0.000000";
Chr1	Cufflinks	exon	2797192	2797305	1	-	.	gene_id "AT1G08740"; transcript_id "AT1G08740.1"; exon_number "5"; FPKM "0.0000000000"; frac "0.000000"; conf_lo "0.000000"; conf_hi "0.000000"; cov "0.000000";
Chr1	Cufflinks	exon	2797387	2797914	1	-	.	gene_id "AT1G08740"; transcript_id "AT1G08740.1"; exon_number "6"; FPKM "0.0000000000"; frac "0.000000"; conf_lo "0.000000"; conf_hi "0.000000"; cov "0.000000";
Chr1	Cufflinks	exon	2797996	2798661	1	-	.	gene_id "AT1G08740"; transcript_id "AT1G08740.1"; exon_number "7"; FPKM "0.0000000000"; frac "0.000000"; conf_lo "0.000000"; conf_hi "0.000000"; cov "0.000000";
Chr1	Cufflinks	exon	2799227	2800081	1	-	.	gene_id "AT1G08740"; transcript_id "AT1G08740.1"; exon_number "8"; FPKM "0.0000000000"; frac "0.000000"; conf_lo "0.000000"; conf_hi "0.000000"; cov "0.000000";
Chr1	Cufflinks	transcript	2801067	2804537	105	+	.	gene_id "CUFF.14036"; transcript_id "AT1G08750.1"; FPKM "0.6511694451"; frac "0.102727"; conf_lo "0.203153"; conf_hi "1.099186"; cov "3.824294"; full_read_support "yes";
Chr1	Cufflinks	exon	2801067	2801395	105	+	.	gene_id "CUFF.14036"; transcript_id "AT1G08750.1"; exon_number "1"; FPKM "0.6511694451"; frac "0.102727"; conf_lo "0.203153"; conf_hi "1.099186"; cov "3.824294";
Chr1	Cufflinks	exon	2801830	2801871	105	+	.	gene_id "CUFF.14036"; transcript_id "AT1G08750.1"; exon_number "2"; FPKM "0.6511694451"; frac "0.102727"; conf_lo "0.203153"; conf_hi "1.099186"; cov "3.824294";
Chr1	Cufflinks	exon	2801982	2802126	105	+	.	gene_id "CUFF.14036"; transcript_id "AT1G08750.1"; exon_number "3"; FPKM "0.6511694451"; frac "0.102727"; conf_lo "0.203153"; conf_hi "1.099186"; cov "3.824294";
Chr1	Cufflinks	exon	2802388	2802617	105	+	.	gene_id "CUFF.14036"; transcript_id "AT1G08750.1"; exon_number "4"; FPKM "0.6511694451"; frac "0.102727"; conf_lo "0.203153"; conf_hi "1.099186"; cov "3.824294";
Chr1	Cufflinks	exon	2802824	2802881	105	+	.	gene_id "CUFF.14036"; transcript_id "AT1G08750.1"; exon_number "5"; FPKM "0.6511694451"; frac "0.102727"; conf_lo "0.203153"; conf_hi "1.099186"; cov "3.824294";
Chr1	Cufflinks	exon	2803017	2803094	105	+	.	gene_id "CUFF.14036"; transcript_id "AT1G08750.1"; exon_number "6"; FPKM "0.6511694451"; frac "0.102727"; conf_lo "0.203153"; conf_hi "1.099186"; cov "3.824294";
Chr1	Cufflinks	exon	2803241	2803329	105	+	.	gene_id "CUFF.14036"; transcript_id "AT1G08750.1"; exon_number "7"; FPKM "0.6511694451"; frac "0.102727"; conf_lo "0.203153"; conf_hi "1.099186"; cov "3.824294";
Chr1	Cufflinks	exon	2803537	2803618	105	+	.	gene_id "CUFF.14036"; transcript_id "AT1G08750.1"; exon_number "8"; FPKM "0.6511694451"; frac "0.102727"; conf_lo "0.203153"; conf_hi "1.099186"; cov "3.824294";
Chr1	Cufflinks	exon	2803876	2804064	105	+	.	gene_id "CUFF.14036"; transcript_id "AT1G08750.1"; exon_number "9"; FPKM "0.6511694451"; frac "0.102727"; conf_lo "0.203153"; conf_hi "1.099186"; cov "3.824294";
Chr1	Cufflinks	exon	2804252	2804537	105	+	.	gene_id "CUFF.14036"; transcript_id "AT1G08750.1"; exon_number "10"; FPKM "0.6511694451"; frac "0.102727"; conf_lo "0.203153"; conf_hi "1.099186"; cov "3.824294";
Chr1	Cufflinks	transcript	2801069	2804537	1000	+	.	gene_id "CUFF.14036"; transcript_id "AT1G08750.3"; FPKM "6.1959012702"; frac "0.897273"; conf_lo "5.085494"; conf_hi "7.306309"; cov "36.388303"; full_read_support "yes";
Chr1	Cufflinks	exon	2801069	2801160	1000	+	.	gene_id "CUFF.14036"; transcript_id "AT1G08750.3"; exon_number "1"; FPKM "6.1959012702"; frac "0.897273"; conf_lo "5.085494"; conf_hi "7.306309"; cov "36.388303";
Chr1	Cufflinks	exon	2801268	2801395	1000	+	.	gene_id "CUFF.14036"; transcript_id "AT1G08750.3"; exon_number "2"; FPKM "6.1959012702"; frac "0.897273"; conf_lo "5.085494"; conf_hi "7.306309"; cov "36.388303";
Chr1	Cufflinks	exon	2801830	2801871	1000	+	.	gene_id "CUFF.14036"; transcript_id "AT1G08750.3"; exon_number "3"; FPKM "6.1959012702"; frac "0.897273"; conf_lo "5.085494"; conf_hi "7.306309"; cov "36.388303";
Chr1	Cufflinks	exon	2801982	2802126	1000	+	.	gene_id "CUFF.14036"; transcript_id "AT1G08750.3"; exon_number "4"; FPKM "6.1959012702"; frac "0.897273"; conf_lo "5.085494"; conf_hi "7.306309"; cov "36.388303";
Chr1	Cufflinks	exon	2802388	2802617	1000	+	.	gene_id "CUFF.14036"; transcript_id "AT1G08750.3"; exon_number "5"; FPKM "6.1959012702"; frac "0.897273"; conf_lo "5.085494"; conf_hi "7.306309"; cov "36.388303";
Chr1	Cufflinks	exon	2802824	2802881	1000	+	.	gene_id "CUFF.14036"; transcript_id "AT1G08750.3"; exon_number "6"; FPKM "6.1959012702"; frac "0.897273"; conf_lo "5.085494"; conf_hi "7.306309"; cov "36.388303";
Chr1	Cufflinks	exon	2803017	2803094	1000	+	.	gene_id "CUFF.14036"; transcript_id "AT1G08750.3"; exon_number "7"; FPKM "6.1959012702"; frac "0.897273"; conf_lo "5.085494"; conf_hi "7.306309"; cov "36.388303";
Chr1	Cufflinks	exon	2803241	2803329	1000	+	.	gene_id "CUFF.14036"; transcript_id "AT1G08750.3"; exon_number "8"; FPKM "6.1959012702"; frac "0.897273"; conf_lo "5.085494"; conf_hi "7.306309"; cov "36.388303";
Chr1	Cufflinks	exon	2803537	2803618	1000	+	.	gene_id "CUFF.14036"; transcript_id "AT1G08750.3"; exon_number "9"; FPKM "6.1959012702"; frac "0.897273"; conf_lo "5.085494"; conf_hi "7.306309"; cov "36.388303";
Chr1	Cufflinks	exon	2803876	2804064	1000	+	.	gene_id "CUFF.14036"; transcript_id "AT1G08750.3"; exon_number "10"; FPKM "6.1959012702"; frac "0.897273"; conf_lo "5.085494"; conf_hi "7.306309"; cov "36.388303";
Chr1	Cufflinks	exon	2804252	2804537	1000	+	.	gene_id "CUFF.14036"; transcript_id "AT1G08750.3"; exon_number "11"; FPKM "6.1959012702"; frac "0.897273"; conf_lo "5.085494"; conf_hi "7.306309"; cov "36.388303";
Chr1	Cufflinks	transcript	2801078	2804537	1	+	.	gene_id "CUFF.14036"; transcript_id "AT1G08750.2"; FPKM "0.0000000000"; frac "0.000000"; conf_lo "0.000000"; conf_hi "0.085883"; cov "0.000000"; full_read_support "no";
Chr1	Cufflinks	exon	2801078	2801138	1	+	.	gene_id "CUFF.14036"; transcript_id "AT1G08750.2"; exon_number "1"; FPKM "0.0000000000"; frac "0.000000"; conf_lo "0.000000"; conf_hi "0.085883"; cov "0.000000";
Chr1	Cufflinks	exon	2801268	2801395	1	+	.	gene_id "CUFF.14036"; transcript_id "AT1G08750.2"; exon_number "2"; FPKM "0.0000000000"; frac "0.000000"; conf_lo "0.000000"; conf_hi "0.085883"; cov "0.000000";
Chr1	Cufflinks	exon	2801830	2801871	1	+	.	gene_id "CUFF.14036"; transcript_id "AT1G08750.2"; exon_number "3"; FPKM "0.0000000000"; frac "0.000000"; conf_lo "0.000000"; conf_hi "0.085883"; cov "0.000000";
Chr1	Cufflinks	exon	2801982	2802126	1	+	.	gene_id "CUFF.14036"; transcript_id "AT1G08750.2"; exon_number "4"; FPKM "0.0000000000"; frac "0.000000"; conf_lo "0.000000"; conf_hi "0.085883"; cov "0.000000";
Chr1	Cufflinks	exon	2802388	2802617	1	+	.	gene_id "CUFF.14036"; transcript_id "AT1G08750.2"; exon_number "5"; FPKM "0.0000000000"; frac "0.000000"; conf_lo "0.000000"; conf_hi "0.085883"; cov "0.000000";
Chr1	Cufflinks	exon	2802824	2802881	1	+	.	gene_id "CUFF.14036"; transcript_id "AT1G08750.2"; exon_number "6"; FPKM "0.0000000000"; frac "0.000000"; conf_lo "0.000000"; conf_hi "0.085883"; cov "0.000000";
Chr1	Cufflinks	exon	2803017	2803094	1	+	.	gene_id "CUFF.14036"; transcript_id "AT1G08750.2"; exon_number "7"; FPKM "0.0000000000"; frac "0.000000"; conf_lo "0.000000"; conf_hi "0.085883"; cov "0.000000";
Chr1	Cufflinks	exon	2803241	2803329	1	+	.	gene_id "CUFF.14036"; transcript_id "AT1G08750.2"; exon_number "8"; FPKM "0.0000000000"; frac "0.000000"; conf_lo "0.000000"; conf_hi "0.085883"; cov "0.000000";
Chr1	Cufflinks	exon	2803537	2803618	1	+	.	gene_id "CUFF.14036"; transcript_id "AT1G08750.2"; exon_number "9"; FPKM "0.0000000000"; frac "0.000000"; conf_lo "0.000000"; conf_hi "0.085883"; cov "0.000000";
Chr1	Cufflinks	exon	2803876	2804064	1	+	.	gene_id "CUFF.14036"; transcript_id "AT1G08750.2"; exon_number "10"; FPKM "0.0000000000"; frac "0.000000"; conf_lo "0.000000"; conf_hi "0.085883"; cov "0.000000";
Chr1	Cufflinks	exon	2804252	2804537	1	+	.	gene_id "CUFF.14036"; transcript_id "AT1G08750.2"; exon_number "11"; FPKM "0.0000000000"; frac "0.000000"; conf_lo "0.000000"; conf_hi "0.085883"; cov "0.000000";
Chr1	Cufflinks	transcript	2805371	2808621	1000	+	.	gene_id "CUFF.14037"; transcript_id "AT1G08760.1"; FPKM "4.5417747294"; frac "0.870138"; conf_lo "3.865194"; conf_hi "5.218356"; cov "26.664937"; full_read_support "yes";
Chr1	Cufflinks	exon	2805371	2806464	1000	+	.	gene_id "CUFF.14037"; transcript_id "AT1G08760.1"; exon_number "1"; FPKM "4.5417747294"; frac "0.870138"; conf_lo "3.865194"; conf_hi "5.218356"; cov "26.664937";
Chr1	Cufflinks	exon	2806758	2807057	1000	+	.	gene_id "CUFF.14037"; transcript_id "AT1G08760.1"; exon_number "2"; FPKM "4.5417747294"; frac "0.870138"; conf_lo "3.865194"; conf_hi "5.218356"; cov "26.664937";
Chr1	Cufflinks	exon	2807311	2807402	1000	+	.	gene_id "CUFF.14037"; transcript_id "AT1G08760.1"; exon_number "3"; FPKM "4.5417747294"; frac "0.870138"; conf_lo "3.865194"; conf_hi "5.218356"; cov "26.664937";
Chr1	Cufflinks	exon	2807542	2808621	1000	+	.	gene_id "CUFF.14037"; transcript_id "AT1G08760.1"; exon_number "4"; FPKM "4.5417747294"; frac "0.870138"; conf_lo "3.865194"; conf_hi "5.218356"; cov "26.664937";
Chr1	Cufflinks	transcript	2806483	2808621	228	+	.	gene_id "CUFF.14037"; transcript_id "CUFF.14037.2"; FPKM "1.0364982247"; frac "0.129862"; conf_lo "0.589116"; conf_hi "1.483880"; cov "6.085322"; full_read_support "yes";
Chr1	Cufflinks	exon	2806483	2807057	228	+	.	gene_id "CUFF.14037"; transcript_id "CUFF.14037.2"; exon_number "1"; FPKM "1.0364982247"; frac "0.129862"; conf_lo "0.589116"; conf_hi "1.483880"; cov "6.085322";
Chr1	Cufflinks	exon	2807311	2807402	228	+	.	gene_id "CUFF.14037"; transcript_id "CUFF.14037.2"; exon_number "2"; FPKM "1.0364982247"; frac "0.129862"; conf_lo "0.589116"; conf_hi "1.483880"; cov "6.085322";
Chr1	Cufflinks	exon	2807542	2808621	228	+	.	gene_id "CUFF.14037"; transcript_id "CUFF.14037.2"; exon_number "3"; FPKM "1.0364982247"; frac "0.129862"; conf_lo "0.589116"; conf_hi "1.483880"; cov "6.085322";
Chr1	Cufflinks	transcript	2808883	2809747	1000	+	.	gene_id "AT1G08770"; transcript_id "AT1G08770.1"; FPKM "10.5808660341"; frac "1.000000"; conf_lo "8.709041"; conf_hi "12.452691"; cov "62.086615"; full_read_support "yes";
Chr1	Cufflinks	exon	2808883	2809747	1000	+	.	gene_id "AT1G08770"; transcript_id "AT1G08770.1"; exon_number "1"; FPKM "10.5808660341"; frac "1.000000"; conf_lo "8.709041"; conf_hi "12.452691"; cov "62.086615";
Chr1	Cufflinks	transcript	2809778	2811191	1000	-	.	gene_id "CUFF.14038"; transcript_id "AT1G08780.1"; FPKM "31.6828601816"; frac "1.000000"; conf_lo "27.426495"; conf_hi "35.939226"; cov "185.867434"; full_read_support "yes";
Chr1	Cufflinks	exon	2809778	2810185	1000	-	.	gene_id "CUFF.14038"; transcript_id "AT1G08780.1"; exon_number "1"; FPKM "31.6828601816"; frac "1.000000"; conf_lo "27.426495"; conf_hi "35.939226"; cov "185.867434";
Chr1	Cufflinks	exon	2810910	2811026	1000	-	.	gene_id "CUFF.14038"; transcript_id "AT1G08780.1"; exon_number "2"; FPKM "31.6828601816"; frac "1.000000"; conf_lo "27.426495"; conf_hi "35.939226"; cov "185.867434";
Chr1	Cufflinks	exon	2811115	2811191	1000	-	.	gene_id "CUFF.14038"; transcript_id "AT1G08780.1"; exon_number "3"; FPKM "31.6828601816"; frac "1.000000"; conf_lo "27.426495"; conf_hi "35.939226"; cov "185.867434";
Chr1	Cufflinks	transcript	2811989	2812646	1	+	.	gene_id "AT1G08790"; transcript_id "AT1G08790.1"; FPKM "0.0000000000"; frac "0.000000"; conf_lo "0.000000"; conf_hi "0.000000"; cov "0.000000"; full_read_support "no";
Chr1	Cufflinks	exon	2811989	2812478	1	+	.	gene_id "AT1G08790"; transcript_id "AT1G08790.1"; exon_number "1"; FPKM "0.0000000000"; frac "0.000000"; conf_lo "0.000000"; conf_hi "0.000000"; cov "0.000000";
Chr1	Cufflinks	exon	2812564	2812646	1	+	.	gene_id "AT1G08790"; transcript_id "AT1G08790.1"; exon_number "2"; FPKM "0.0000000000"; frac "0.000000"; conf_lo "0.000000"; conf_hi "0.000000"; cov "0.000000";
Chr1	Cufflinks	transcript	2813061	2817639	1	-	.	gene_id "AT1G08800"; transcript_id "AT1G08800.1"; FPKM "0.0000000000"; frac "0.000000"; conf_lo "0.000000"; conf_hi "0.026680"; cov "0.000000"; full_read_support "yes";
Chr1	Cufflinks	exon	2813061	2813422	1	-	.	gene_id "AT1G08800"; transcript_id "AT1G08800.1"; exon_number "1"; FPKM "0.0000000000"; frac "0.000000"; conf_lo "0.000000"; conf_hi "0.026680"; cov "0.000000";
Chr1	Cufflinks	exon	2813552	2814758	1	-	.	gene_id "AT1G08800"; transcript_id "AT1G08800.1"; exon_number "2"; FPKM "0.0000000000"; frac "0.000000"; conf_lo "0.000000"; conf_hi "0.026680"; cov "0.000000";
Chr1	Cufflinks	exon	2814918	2817158	1	-	.	gene_id "AT1G08800"; transcript_id "AT1G08800.1"; exon_number "3"; FPKM "0.0000000000"; frac "0.000000"; conf_lo "0.000000"; conf_hi "0.026680"; cov "0.000000";
Chr1	Cufflinks	exon	2817424	2817639	1	-	.	gene_id "AT1G08800"; transcript_id "AT1G08800.1"; exon_number "4"; FPKM "0.0000000000"; frac "0.000000"; conf_lo "0.000000"; conf_hi "0.026680"; cov "0.000000";
Chr1	Cufflinks	transcript	2813061	2818008	1000	-	.	gene_id "AT1G08800"; transcript_id "AT1G08800.2"; FPKM "6.9341693911"; frac "1.000000"; conf_lo "6.261426"; conf_hi "7.606913"; cov "40.712024"; full_read_support "yes";
Chr1	Cufflinks	exon	2813061	2813422	1000	-	.	gene_id "AT1G08800"; transcript_id "AT1G08800.2"; exon_number "1"; FPKM "6.9341693911"; frac "1.000000"; conf_lo "6.261426"; conf_hi "7.606913"; cov "40.712024";
Chr1	Cufflinks	exon	2813552	2814758	1000	-	.	gene_id "AT1G08800"; transcript_id "AT1G08800.2"; exon_number "2"; FPKM "6.9341693911"; frac "1.000000"; conf_lo "6.261426"; conf_hi "7.606913"; cov "40.712024";
Chr1	Cufflinks	exon	2814918	2817158	1000	-	.	gene_id "AT1G08800"; transcript_id "AT1G08800.2"; exon_number "3"; FPKM "6.9341693911"; frac "1.000000"; conf_lo "6.261426"; conf_hi "7.606913"; cov "40.712024";
Chr1	Cufflinks	exon	2817718	2818008	1000	-	.	gene_id "AT1G08800"; transcript_id "AT1G08800.2"; exon_number "4"; FPKM "6.9341693911"; frac "1.000000"; conf_lo "6.261426"; conf_hi "7.606913"; cov "40.712024";
Chr1	Cufflinks	transcript	2819065	2820395	1000	-	.	gene_id "CUFF.14039"; transcript_id "AT1G08810.1"; FPKM "3.5141905400"; frac "0.794929"; conf_lo "2.557054"; conf_hi "4.471327"; cov "20.603876"; full_read_support "yes";
Chr1	Cufflinks	exon	2819065	2819858	1000	-	.	gene_id "CUFF.14039"; transcript_id "AT1G08810.1"; exon_number "1"; FPKM "3.5141905400"; frac "0.794929"; conf_lo "2.557054"; conf_hi "4.471327"; cov "20.603876";
Chr1	Cufflinks	exon	2819970	2820099	1000	-	.	gene_id "CUFF.14039"; transcript_id "AT1G08810.1"; exon_number "2"; FPKM "3.5141905400"; frac "0.794929"; conf_lo "2.557054"; conf_hi "4.471327"; cov "20.603876";
Chr1	Cufflinks	exon	2820197	2820395	1000	-	.	gene_id "CUFF.14039"; transcript_id "AT1G08810.1"; exon_number "3"; FPKM "3.5141905400"; frac "0.794929"; conf_lo "2.557054"; conf_hi "4.471327"; cov "20.603876";
Chr1	Cufflinks	transcript	2819065	2820556	199	-	.	gene_id "CUFF.14039"; transcript_id "CUFF.14039.2"; FPKM "0.7003596580"; frac "0.205071"; conf_lo "0.265005"; conf_hi "1.135714"; cov "4.106244"; full_read_support "yes";
Chr1	Cufflinks	exon	2819065	2820099	199	-	.	gene_id "CUFF.14039"; transcript_id "CUFF.14039.2"; exon_number "1"; FPKM "0.7003596580"; frac "0.205071"; conf_lo "0.265005"; conf_hi "1.135714"; cov "4.106244";
Chr1	Cufflinks	exon	2820197	2820556	199	-	.	gene_id "CUFF.14039"; transcript_id "CUFF.14039.2"; exon_number "2"; FPKM "0.7003596580"; frac "0.205071"; conf_lo "0.265005"; conf_hi "1.135714"; cov "4.106244";
Chr1	Cufflinks	transcript	2819068	2820020	1	-	.	gene_id "CUFF.14039"; transcript_id "AT1G08810.2"; FPKM "0.0000000000"; frac "0.000000"; conf_lo "0.000000"; conf_hi "0.135444"; cov "0.000000"; full_read_support "yes";
Chr1	Cufflinks	exon	2819068	2820020	1	-	.	gene_id "CUFF.14039"; transcript_id "AT1G08810.2"; exon_number "1"; FPKM "0.0000000000"; frac "0.000000"; conf_lo "0.000000"; conf_hi "0.135444"; cov "0.000000";
Chr1	Cufflinks	transcript	2821204	2825469	134	-	.	gene_id "CUFF.14040"; transcript_id "CUFF.14040.1"; FPKM "1.4117762558"; frac "0.187112"; conf_lo "1.013086"; conf_hi "1.810467"; cov "8.289053"; full_read_support "yes";
Chr1	Cufflinks	exon	2821204	2821923	134	-	.	gene_id "CUFF.14040"; transcript_id "CUFF.14040.1"; exon_number "1"; FPKM "1.4117762558"; frac "0.187112"; conf_lo "1.013086"; conf_hi "1.810467"; cov "8.289053";
Chr1	Cufflinks	exon	2822017	2822094	134	-	.	gene_id "CUFF.14040"; transcript_id "CUFF.14040.1"; exon_number "2"; FPKM "1.4117762558"; frac "0.187112"; conf_lo "1.013086"; conf_hi "1.810467"; cov "8.289053";
Chr1	Cufflinks	exon	2822171	2822641	134	-	.	gene_id "CUFF.14040"; transcript_id "CUFF.14040.1"; exon_number "3"; FPKM "1.4117762558"; frac "0.187112"; conf_lo "1.013086"; conf_hi "1.810467"; cov "8.289053";
Chr1	Cufflinks	exon	2822833	2823012	134	-	.	gene_id "CUFF.14040"; transcript_id "CUFF.14040.1"; exon_number "4"; FPKM "1.4117762558"; frac "0.187112"; conf_lo "1.013086"; conf_hi "1.810467"; cov "8.289053";
Chr1	Cufflinks	exon	2823105	2823220	134	-	.	gene_id "CUFF.14040"; transcript_id "CUFF.14040.1"; exon_number "5"; FPKM "1.4117762558"; frac "0.187112"; conf_lo "1.013086"; conf_hi "1.810467"; cov "8.289053";
Chr1	Cufflinks	exon	2823616	2823698	134	-	.	gene_id "CUFF.14040"; transcript_id "CUFF.14040.1"; exon_number "6"; FPKM "1.4117762558"; frac "0.187112"; conf_lo "1.013086"; conf_hi "1.810467"; cov "8.289053";
Chr1	Cufflinks	exon	2823827	2823897	134	-	.	gene_id "CUFF.14040"; transcript_id "CUFF.14040.1"; exon_number "7"; FPKM "1.4117762558"; frac "0.187112"; conf_lo "1.013086"; conf_hi "1.810467"; cov "8.289053";
Chr1	Cufflinks	exon	2824364	2824915	134	-	.	gene_id "CUFF.14040"; transcript_id "CUFF.14040.1"; exon_number "8"; FPKM "1.4117762558"; frac "0.187112"; conf_lo "1.013086"; conf_hi "1.810467"; cov "8.289053";
Chr1	Cufflinks	exon	2825167	2825469	134	-	.	gene_id "CUFF.14040"; transcript_id "CUFF.14040.1"; exon_number "9"; FPKM "1.4117762558"; frac "0.187112"; conf_lo "1.013086"; conf_hi "1.810467"; cov "8.289053";
Chr1	Cufflinks	transcript	2821552	2825275	1000	-	.	gene_id "CUFF.14040"; transcript_id "AT1G08820.2"; FPKM "10.4576344762"; frac "0.812888"; conf_lo "9.100032"; conf_hi "11.815237"; cov "61.400584"; full_read_support "yes";
Chr1	Cufflinks	exon	2821552	2821923	1000	-	.	gene_id "CUFF.14040"; transcript_id "AT1G08820.2"; exon_number "1"; FPKM "10.4576344762"; frac "0.812888"; conf_lo "9.100032"; conf_hi "11.815237"; cov "61.400584";
Chr1	Cufflinks	exon	2822017	2822094	1000	-	.	gene_id "CUFF.14040"; transcript_id "AT1G08820.2"; exon_number "2"; FPKM "10.4576344762"; frac "0.812888"; conf_lo "9.100032"; conf_hi "11.815237"; cov "61.400584";
Chr1	Cufflinks	exon	2822171	2822641	1000	-	.	gene_id "CUFF.14040"; transcript_id "AT1G08820.2"; exon_number "3"; FPKM "10.4576344762"; frac "0.812888"; conf_lo "9.100032"; conf_hi "11.815237"; cov "61.400584";
Chr1	Cufflinks	exon	2822833	2823012	1000	-	.	gene_id "CUFF.14040"; transcript_id "AT1G08820.2"; exon_number "4"; FPKM "10.4576344762"; frac "0.812888"; conf_lo "9.100032"; conf_hi "11.815237"; cov "61.400584";
Chr1	Cufflinks	exon	2823105	2823220	1000	-	.	gene_id "CUFF.14040"; transcript_id "AT1G08820.2"; exon_number "5"; FPKM "10.4576344762"; frac "0.812888"; conf_lo "9.100032"; conf_hi "11.815237"; cov "61.400584";
Chr1	Cufflinks	exon	2823616	2823697	1000	-	.	gene_id "CUFF.14040"; transcript_id "AT1G08820.2"; exon_number "6"; FPKM "10.4576344762"; frac "0.812888"; conf_lo "9.100032"; conf_hi "11.815237"; cov "61.400584";
Chr1	Cufflinks	exon	2823827	2823897	1000	-	.	gene_id "CUFF.14040"; transcript_id "AT1G08820.2"; exon_number "7"; FPKM "10.4576344762"; frac "0.812888"; conf_lo "9.100032"; conf_hi "11.815237"; cov "61.400584";
Chr1	Cufflinks	exon	2824364	2824476	1000	-	.	gene_id "CUFF.14040"; transcript_id "AT1G08820.2"; exon_number "8"; FPKM "10.4576344762"; frac "0.812888"; conf_lo "9.100032"; conf_hi "11.815237"; cov "61.400584";
Chr1	Cufflinks	exon	2825167	2825275	1000	-	.	gene_id "CUFF.14040"; transcript_id "AT1G08820.2"; exon_number "9"; FPKM "10.4576344762"; frac "0.812888"; conf_lo "9.100032"; conf_hi "11.815237"; cov "61.400584";
Chr1	Cufflinks	transcript	2821552	2825275	1	-	.	gene_id "CUFF.14040"; transcript_id "AT1G08820.1"; FPKM "0.0000000000"; frac "0.000000"; conf_lo "0.000000"; conf_hi "0.067311"; cov "0.000000"; full_read_support "no";
Chr1	Cufflinks	exon	2821552	2821923	1	-	.	gene_id "CUFF.14040"; transcript_id "AT1G08820.1"; exon_number "1"; FPKM "0.0000000000"; frac "0.000000"; conf_lo "0.000000"; conf_hi "0.067311"; cov "0.000000";
Chr1	Cufflinks	exon	2822017	2822094	1	-	.	gene_id "CUFF.14040"; transcript_id "AT1G08820.1"; exon_number "2"; FPKM "0.0000000000"; frac "0.000000"; conf_lo "0.000000"; conf_hi "0.067311"; cov "0.000000";
Chr1	Cufflinks	exon	2822171	2822641	1	-	.	gene_id "CUFF.14040"; transcript_id "AT1G08820.1"; exon_number "3"; FPKM "0.0000000000"; frac "0.000000"; conf_lo "0.000000"; conf_hi "0.067311"; cov "0.000000";
Chr1	Cufflinks	exon	2822833	2823012	1	-	.	gene_id "CUFF.14040"; transcript_id "AT1G08820.1"; exon_number "4"; FPKM "0.0000000000"; frac "0.000000"; conf_lo "0.000000"; conf_hi "0.067311"; cov "0.000000";
Chr1	Cufflinks	exon	2823105	2823220	1	-	.	gene_id "CUFF.14040"; transcript_id "AT1G08820.1"; exon_number "5"; FPKM "0.0000000000"; frac "0.000000"; conf_lo "0.000000"; conf_hi "0.067311"; cov "0.000000";
Chr1	Cufflinks	exon	2823616	2823697	1	-	.	gene_id "CUFF.14040"; transcript_id "AT1G08820.1"; exon_number "6"; FPKM "0.0000000000"; frac "0.000000"; conf_lo "0.000000"; conf_hi "0.067311"; cov "0.000000";
Chr1	Cufflinks	exon	2823827	2823897	1	-	.	gene_id "CUFF.14040"; transcript_id "AT1G08820.1"; exon_number "7"; FPKM "0.0000000000"; frac "0.000000"; conf_lo "0.000000"; conf_hi "0.067311"; cov "0.000000";
Chr1	Cufflinks	exon	2824364	2824476	1	-	.	gene_id "CUFF.14040"; transcript_id "AT1G08820.1"; exon_number "8"; FPKM "0.0000000000"; frac "0.000000"; conf_lo "0.000000"; conf_hi "0.067311"; cov "0.000000";
Chr1	Cufflinks	exon	2824792	2824915	1	-	.	gene_id "CUFF.14040"; transcript_id "AT1G08820.1"; exon_number "9"; FPKM "0.0000000000"; frac "0.000000"; conf_lo "0.000000"; conf_hi "0.067311"; cov "0.000000";
Chr1	Cufflinks	exon	2825167	2825275	1	-	.	gene_id "CUFF.14040"; transcript_id "AT1G08820.1"; exon_number "10"; FPKM "0.0000000000"; frac "0.000000"; conf_lo "0.000000"; conf_hi "0.067311"; cov "0.000000";
Chr1	Cufflinks	transcript	2827061	2829213	200	+	.	gene_id "CUFF.14041"; transcript_id "CUFF.14041.1"; FPKM "2.6585059806"; frac "0.128077"; conf_lo "1.679449"; conf_hi "3.637563"; cov "15.602392"; full_read_support "yes";
Chr1	Cufflinks	exon	2827061	2827449	200	+	.	gene_id "CUFF.14041"; transcript_id "CUFF.14041.1"; exon_number "1"; FPKM "2.6585059806"; frac "0.128077"; conf_lo "1.679449"; conf_hi "3.637563"; cov "15.602392";
Chr1	Cufflinks	exon	2827680	2827775	200	+	.	gene_id "CUFF.14041"; transcript_id "CUFF.14041.1"; exon_number "2"; FPKM "2.6585059806"; frac "0.128077"; conf_lo "1.679449"; conf_hi "3.637563"; cov "15.602392";
Chr1	Cufflinks	exon	2827872	2827973	200	+	.	gene_id "CUFF.14041"; transcript_id "CUFF.14041.1"; exon_number "3"; FPKM "2.6585059806"; frac "0.128077"; conf_lo "1.679449"; conf_hi "3.637563"; cov "15.602392";
Chr1	Cufflinks	exon	2828106	2828201	200	+	.	gene_id "CUFF.14041"; transcript_id "CUFF.14041.1"; exon_number "4"; FPKM "2.6585059806"; frac "0.128077"; conf_lo "1.679449"; conf_hi "3.637563"; cov "15.602392";
Chr1	Cufflinks	exon	2828380	2828411	200	+	.	gene_id "CUFF.14041"; transcript_id "CUFF.14041.1"; exon_number "5"; FPKM "2.6585059806"; frac "0.128077"; conf_lo "1.679449"; conf_hi "3.637563"; cov "15.602392";
Chr1	Cufflinks	exon	2828506	2828581	200	+	.	gene_id "CUFF.14041"; transcript_id "CUFF.14041.1"; exon_number "6"; FPKM "2.6585059806"; frac "0.128077"; conf_lo "1.679449"; conf_hi "3.637563"; cov "15.602392";
Chr1	Cufflinks	exon	2828753	2828806	200	+	.	gene_id "CUFF.14041"; transcript_id "CUFF.14041.1"; exon_number "7"; FPKM "2.6585059806"; frac "0.128077"; conf_lo "1.679449"; conf_hi "3.637563"; cov "15.602392";
Chr1	Cufflinks	exon	2829031	2829213	200	+	.	gene_id "CUFF.14041"; transcript_id "CUFF.14041.1"; exon_number "8"; FPKM "2.6585059806"; frac "0.128077"; conf_lo "1.679449"; conf_hi "3.637563"; cov "15.602392";
Chr1	Cufflinks	transcript	2827061	2829315	1000	+	.	gene_id "CUFF.14041"; transcript_id "AT1G08830.1"; FPKM "13.2703866221"; frac "0.518984"; conf_lo "11.076556"; conf_hi "15.464217"; cov "77.882005"; full_read_support "yes";
Chr1	Cufflinks	exon	2827061	2827191	1000	+	.	gene_id "CUFF.14041"; transcript_id "AT1G08830.1"; exon_number "1"; FPKM "13.2703866221"; frac "0.518984"; conf_lo "11.076556"; conf_hi "15.464217"; cov "77.882005";
Chr1	Cufflinks	exon	2827680	2827775	1000	+	.	gene_id "CUFF.14041"; transcript_id "AT1G08830.1"; exon_number "2"; FPKM "13.2703866221"; frac "0.518984"; conf_lo "11.076556"; conf_hi "15.464217"; cov "77.882005";
Chr1	Cufflinks	exon	2827872	2827973	1000	+	.	gene_id "CUFF.14041"; transcript_id "AT1G08830.1"; exon_number "3"; FPKM "13.2703866221"; frac "0.518984"; conf_lo "11.076556"; conf_hi "15.464217"; cov "77.882005";
Chr1	Cufflinks	exon	2828106	2828201	1000	+	.	gene_id "CUFF.14041"; transcript_id "AT1G08830.1"; exon_number "4"; FPKM "13.2703866221"; frac "0.518984"; conf_lo "11.076556"; conf_hi "15.464217"; cov "77.882005";
Chr1	Cufflinks	exon	2828380	2828411	1000	+	.	gene_id "CUFF.14041"; transcript_id "AT1G08830.1"; exon_number "5"; FPKM "13.2703866221"; frac "0.518984"; conf_lo "11.076556"; conf_hi "15.464217"; cov "77.882005";
Chr1	Cufflinks	exon	2828506	2828581	1000	+	.	gene_id "CUFF.14041"; transcript_id "AT1G08830.1"; exon_number "6"; FPKM "13.2703866221"; frac "0.518984"; conf_lo "11.076556"; conf_hi "15.464217"; cov "77.882005";
Chr1	Cufflinks	exon	2828753	2828806	1000	+	.	gene_id "CUFF.14041"; transcript_id "AT1G08830.1"; exon_number "7"; FPKM "13.2703866221"; frac "0.518984"; conf_lo "11.076556"; conf_hi "15.464217"; cov "77.882005";
Chr1	Cufflinks	exon	2829031	2829315	1000	+	.	gene_id "CUFF.14041"; transcript_id "AT1G08830.1"; exon_number "8"; FPKM "13.2703866221"; frac "0.518984"; conf_lo "11.076556"; conf_hi "15.464217"; cov "77.882005";
Chr1	Cufflinks	transcript	2827118	2829315	1	+	.	gene_id "CUFF.14041"; transcript_id "AT1G08830.2"; FPKM "0.0000000000"; frac "0.000000"; conf_lo "0.000000"; conf_hi "0.168256"; cov "0.000000"; full_read_support "yes";
Chr1	Cufflinks	exon	2827118	2827191	1	+	.	gene_id "CUFF.14041"; transcript_id "AT1G08830.2"; exon_number "1"; FPKM "0.0000000000"; frac "0.000000"; conf_lo "0.000000"; conf_hi "0.168256"; cov "0.000000";
Chr1	Cufflinks	exon	2827689	2827775	1	+	.	gene_id "CUFF.14041"; transcript_id "AT1G08830.2"; exon_number "2"; FPKM "0.0000000000"; frac "0.000000"; conf_lo "0.000000"; conf_hi "0.168256"; cov "0.000000";
Chr1	Cufflinks	exon	2827872	2827973	1	+	.	gene_id "CUFF.14041"; transcript_id "AT1G08830.2"; exon_number "3"; FPKM "0.0000000000"; frac "0.000000"; conf_lo "0.000000"; conf_hi "0.168256"; cov "0.000000";
Chr1	Cufflinks	exon	2828106	2828201	1	+	.	gene_id "CUFF.14041"; transcript_id "AT1G08830.2"; exon_number "4"; FPKM "0.0000000000"; frac "0.000000"; conf_lo "0.000000"; conf_hi "0.168256"; cov "0.000000";
Chr1	Cufflinks	exon	2828380	2828411	1	+	.	gene_id "CUFF.14041"; transcript_id "AT1G08830.2"; exon_number "5"; FPKM "0.0000000000"; frac "0.000000"; conf_lo "0.000000"; conf_hi "0.168256"; cov "0.000000";
Chr1	Cufflinks	exon	2828506	2828581	1	+	.	gene_id "CUFF.14041"; transcript_id "AT1G08830.2"; exon_number "6"; FPKM "0.0000000000"; frac "0.000000"; conf_lo "0.000000"; conf_hi "0.168256"; cov "0.000000";
Chr1	Cufflinks	exon	2828753	2828806	1	+	.	gene_id "CUFF.14041"; transcript_id "AT1G08830.2"; exon_number "7"; FPKM "0.0000000000"; frac "0.000000"; conf_lo "0.000000"; conf_hi "0.168256"; cov "0.000000";
Chr1	Cufflinks	exon	2829031	2829315	1	+	.	gene_id "CUFF.14041"; transcript_id "AT1G08830.2"; exon_number "8"; FPKM "0.0000000000"; frac "0.000000"; conf_lo "0.000000"; conf_hi "0.168256"; cov "0.000000";
Chr1	Cufflinks	transcript	2829105	2838469	1000	-	.	gene_id "CUFF.14042"; transcript_id "CUFF.14042.1"; FPKM "0.9528482283"; frac "0.230622"; conf_lo "0.694512"; conf_hi "1.211184"; cov "5.592130"; full_read_support "no";
Chr1	Cufflinks	exon	2829105	2829145	1000	-	.	gene_id "CUFF.14042"; transcript_id "CUFF.14042.1"; exon_number "1"; FPKM "0.9528482283"; frac "0.230622"; conf_lo "0.694512"; conf_hi "1.211184"; cov "5.592130";
Chr1	Cufflinks	exon	2829328	2829704	1000	-	.	gene_id "CUFF.14042"; transcript_id "CUFF.14042.1"; exon_number "2"; FPKM "0.9528482283"; frac "0.230622"; conf_lo "0.694512"; conf_hi "1.211184"; cov "5.592130";
Chr1	Cufflinks	exon	2829791	2829910	1000	-	.	gene_id "CUFF.14042"; transcript_id "CUFF.14042.1"; exon_number "3"; FPKM "0.9528482283"; frac "0.230622"; conf_lo "0.694512"; conf_hi "1.211184"; cov "5.592130";
Chr1	Cufflinks	exon	2830004	2830141	1000	-	.	gene_id "CUFF.14042"; transcript_id "CUFF.14042.1"; exon_number "4"; FPKM "0.9528482283"; frac "0.230622"; conf_lo "0.694512"; conf_hi "1.211184"; cov "5.592130";
Chr1	Cufflinks	exon	2830205	2830278	1000	-	.	gene_id "CUFF.14042"; transcript_id "CUFF.14042.1"; exon_number "5"; FPKM "0.9528482283"; frac "0.230622"; conf_lo "0.694512"; conf_hi "1.211184"; cov "5.592130";
Chr1	Cufflinks	exon	2830373	2830412	1000	-	.	gene_id "CUFF.14042"; transcript_id "CUFF.14042.1"; exon_number "6"; FPKM "0.9528482283"; frac "0.230622"; conf_lo "0.694512"; conf_hi "1.211184"; cov "5.592130";
Chr1	Cufflinks	exon	2830769	2830906	1000	-	.	gene_id "CUFF.14042"; transcript_id "CUFF.14042.1"; exon_number "7"; FPKM "0.9528482283"; frac "0.230622"; conf_lo "0.694512"; conf_hi "1.211184"; cov "5.592130";
Chr1	Cufflinks	exon	2830996	2831088	1000	-	.	gene_id "CUFF.14042"; transcript_id "CUFF.14042.1"; exon_number "8"; FPKM "0.9528482283"; frac "0.230622"; conf_lo "0.694512"; conf_hi "1.211184"; cov "5.592130";
Chr1	Cufflinks	exon	2831168	2831245	1000	-	.	gene_id "CUFF.14042"; transcript_id "CUFF.14042.1"; exon_number "9"; FPKM "0.9528482283"; frac "0.230622"; conf_lo "0.694512"; conf_hi "1.211184"; cov "5.592130";
Chr1	Cufflinks	exon	2831469	2831604	1000	-	.	gene_id "CUFF.14042"; transcript_id "CUFF.14042.1"; exon_number "10"; FPKM "0.9528482283"; frac "0.230622"; conf_lo "0.694512"; conf_hi "1.211184"; cov "5.592130";
Chr1	Cufflinks	exon	2831695	2831764	1000	-	.	gene_id "CUFF.14042"; transcript_id "CUFF.14042.1"; exon_number "11"; FPKM "0.9528482283"; frac "0.230622"; conf_lo "0.694512"; conf_hi "1.211184"; cov "5.592130";
Chr1	Cufflinks	exon	2831980	2832147	1000	-	.	gene_id "CUFF.14042"; transcript_id "CUFF.14042.1"; exon_number "12"; FPKM "0.9528482283"; frac "0.230622"; conf_lo "0.694512"; conf_hi "1.211184"; cov "5.592130";
Chr1	Cufflinks	exon	2832273	2832377	1000	-	.	gene_id "CUFF.14042"; transcript_id "CUFF.14042.1"; exon_number "13"; FPKM "0.9528482283"; frac "0.230622"; conf_lo "0.694512"; conf_hi "1.211184"; cov "5.592130";
Chr1	Cufflinks	exon	2832495	2832561	1000	-	.	gene_id "CUFF.14042"; transcript_id "CUFF.14042.1"; exon_number "14"; FPKM "0.9528482283"; frac "0.230622"; conf_lo "0.694512"; conf_hi "1.211184"; cov "5.592130";
Chr1	Cufflinks	exon	2832650	2832771	1000	-	.	gene_id "CUFF.14042"; transcript_id "CUFF.14042.1"; exon_number "15"; FPKM "0.9528482283"; frac "0.230622"; conf_lo "0.694512"; conf_hi "1.211184"; cov "5.592130";
Chr1	Cufflinks	exon	2832901	2832975	1000	-	.	gene_id "CUFF.14042"; transcript_id "CUFF.14042.1"; exon_number "16"; FPKM "0.9528482283"; frac "0.230622"; conf_lo "0.694512"; conf_hi "1.211184"; cov "5.592130";
Chr1	Cufflinks	exon	2833145	2833399	1000	-	.	gene_id "CUFF.14042"; transcript_id "CUFF.14042.1"; exon_number "17"; FPKM "0.9528482283"; frac "0.230622"; conf_lo "0.694512"; conf_hi "1.211184"; cov "5.592130";
Chr1	Cufflinks	exon	2833492	2833626	1000	-	.	gene_id "CUFF.14042"; transcript_id "CUFF.14042.1"; exon_number "18"; FPKM "0.9528482283"; frac "0.230622"; conf_lo "0.694512"; conf_hi "1.211184"; cov "5.592130";
Chr1	Cufflinks	exon	2834017	2834073	1000	-	.	gene_id "CUFF.14042"; transcript_id "CUFF.14042.1"; exon_number "19"; FPKM "0.9528482283"; frac "0.230622"; conf_lo "0.694512"; conf_hi "1.211184"; cov "5.592130";
Chr1	Cufflinks	exon	2834151	2834261	1000	-	.	gene_id "CUFF.14042"; transcript_id "CUFF.14042.1"; exon_number "20"; FPKM "0.9528482283"; frac "0.230622"; conf_lo "0.694512"; conf_hi "1.211184"; cov "5.592130";
Chr1	Cufflinks	exon	2834339	2834396	1000	-	.	gene_id "CUFF.14042"; transcript_id "CUFF.14042.1"; exon_number "21"; FPKM "0.9528482283"; frac "0.230622"; conf_lo "0.694512"; conf_hi "1.211184"; cov "5.592130";
Chr1	Cufflinks	exon	2834489	2834544	1000	-	.	gene_id "CUFF.14042"; transcript_id "CUFF.14042.1"; exon_number "22"; FPKM "0.9528482283"; frac "0.230622"; conf_lo "0.694512"; conf_hi "1.211184"; cov "5.592130";
Chr1	Cufflinks	exon	2834639	2834794	1000	-	.	gene_id "CUFF.14042"; transcript_id "CUFF.14042.1"; exon_number "23"; FPKM "0.9528482283"; frac "0.230622"; conf_lo "0.694512"; conf_hi "1.211184"; cov "5.592130";
Chr1	Cufflinks	exon	2834927	2834992	1000	-	.	gene_id "CUFF.14042"; transcript_id "CUFF.14042.1"; exon_number "24"; FPKM "0.9528482283"; frac "0.230622"; conf_lo "0.694512"; conf_hi "1.211184"; cov "5.592130";
Chr1	Cufflinks	exon	2835372	2835454	1000	-	.	gene_id "CUFF.14042"; transcript_id "CUFF.14042.1"; exon_number "25"; FPKM "0.9528482283"; frac "0.230622"; conf_lo "0.694512"; conf_hi "1.211184"; cov "5.592130";
Chr1	Cufflinks	exon	2835739	2835835	1000	-	.	gene_id "CUFF.14042"; transcript_id "CUFF.14042.1"; exon_number "26"; FPKM "0.9528482283"; frac "0.230622"; conf_lo "0.694512"; conf_hi "1.211184"; cov "5.592130";
Chr1	Cufflinks	exon	2835948	2836058	1000	-	.	gene_id "CUFF.14042"; transcript_id "CUFF.14042.1"; exon_number "27"; FPKM "0.9528482283"; frac "0.230622"; conf_lo "0.694512"; conf_hi "1.211184"; cov "5.592130";
Chr1	Cufflinks	exon	2836158	2836290	1000	-	.	gene_id "CUFF.14042"; transcript_id "CUFF.14042.1"; exon_number "28"; FPKM "0.9528482283"; frac "0.230622"; conf_lo "0.694512"; conf_hi "1.211184"; cov "5.592130";
Chr1	Cufflinks	exon	2836596	2836657	1000	-	.	gene_id "CUFF.14042"; transcript_id "CUFF.14042.1"; exon_number "29"; FPKM "0.9528482283"; frac "0.230622"; conf_lo "0.694512"; conf_hi "1.211184"; cov "5.592130";
Chr1	Cufflinks	exon	2836723	2836776	1000	-	.	gene_id "CUFF.14042"; transcript_id "CUFF.14042.1"; exon_number "30"; FPKM "0.9528482283"; frac "0.230622"; conf_lo "0.694512"; conf_hi "1.211184"; cov "5.592130";
Chr1	Cufflinks	exon	2836861	2837067	1000	-	.	gene_id "CUFF.14042"; transcript_id "CUFF.14042.1"; exon_number "31"; FPKM "0.9528482283"; frac "0.230622"; conf_lo "0.694512"; conf_hi "1.211184"; cov "5.592130";
Chr1	Cufflinks	exon	2837248	2837310	1000	-	.	gene_id "CUFF.14042"; transcript_id "CUFF.14042.1"; exon_number "32"; FPKM "0.9528482283"; frac "0.230622"; conf_lo "0.694512"; conf_hi "1.211184"; cov "5.592130";
Chr1	Cufflinks	exon	2837386	2837598	1000	-	.	gene_id "CUFF.14042"; transcript_id "CUFF.14042.1"; exon_number "33"; FPKM "0.9528482283"; frac "0.230622"; conf_lo "0.694512"; conf_hi "1.211184"; cov "5.592130";
Chr1	Cufflinks	exon	2837698	2837865	1000	-	.	gene_id "CUFF.14042"; transcript_id "CUFF.14042.1"; exon_number "34"; FPKM "0.9528482283"; frac "0.230622"; conf_lo "0.694512"; conf_hi "1.211184"; cov "5.592130";
Chr1	Cufflinks	exon	2838034	2838469	1000	-	.	gene_id "CUFF.14042"; transcript_id "CUFF.14042.1"; exon_number "35"; FPKM "0.9528482283"; frac "0.230622"; conf_lo "0.694512"; conf_hi "1.211184"; cov "5.592130";
Chr1	Cufflinks	transcript	2829105	2838469	533	-	.	gene_id "CUFF.14042"; transcript_id "AT1G08840.2"; FPKM "0.5081793129"; frac "0.122317"; conf_lo "0.296533"; conf_hi "0.719825"; cov "2.982432"; full_read_support "no";
Chr1	Cufflinks	exon	2829105	2829145	533	-	.	gene_id "CUFF.14042"; transcript_id "AT1G08840.2"; exon_number "1"; FPKM "0.5081793129"; frac "0.122317"; conf_lo "0.296533"; conf_hi "0.719825"; cov "2.982432";
Chr1	Cufflinks	exon	2829328	2829704	533	-	.	gene_id "CUFF.14042"; transcript_id "AT1G08840.2"; exon_number "2"; FPKM "0.5081793129"; frac "0.122317"; conf_lo "0.296533"; conf_hi "0.719825"; cov "2.982432";
Chr1	Cufflinks	exon	2829791	2829910	533	-	.	gene_id "CUFF.14042"; transcript_id "AT1G08840.2"; exon_number "3"; FPKM "0.5081793129"; frac "0.122317"; conf_lo "0.296533"; conf_hi "0.719825"; cov "2.982432";
Chr1	Cufflinks	exon	2830004	2830141	533	-	.	gene_id "CUFF.14042"; transcript_id "AT1G08840.2"; exon_number "4"; FPKM "0.5081793129"; frac "0.122317"; conf_lo "0.296533"; conf_hi "0.719825"; cov "2.982432";
Chr1	Cufflinks	exon	2830205	2830278	533	-	.	gene_id "CUFF.14042"; transcript_id "AT1G08840.2"; exon_number "5"; FPKM "0.5081793129"; frac "0.122317"; conf_lo "0.296533"; conf_hi "0.719825"; cov "2.982432";
Chr1	Cufflinks	exon	2830373	2830412	533	-	.	gene_id "CUFF.14042"; transcript_id "AT1G08840.2"; exon_number "6"; FPKM "0.5081793129"; frac "0.122317"; conf_lo "0.296533"; conf_hi "0.719825"; cov "2.982432";
Chr1	Cufflinks	exon	2830769	2830906	533	-	.	gene_id "CUFF.14042"; transcript_id "AT1G08840.2"; exon_number "7"; FPKM "0.5081793129"; frac "0.122317"; conf_lo "0.296533"; conf_hi "0.719825"; cov "2.982432";
Chr1	Cufflinks	exon	2830996	2831088	533	-	.	gene_id "CUFF.14042"; transcript_id "AT1G08840.2"; exon_number "8"; FPKM "0.5081793129"; frac "0.122317"; conf_lo "0.296533"; conf_hi "0.719825"; cov "2.982432";
Chr1	Cufflinks	exon	2831168	2831245	533	-	.	gene_id "CUFF.14042"; transcript_id "AT1G08840.2"; exon_number "9"; FPKM "0.5081793129"; frac "0.122317"; conf_lo "0.296533"; conf_hi "0.719825"; cov "2.982432";
Chr1	Cufflinks	exon	2831469	2831620	533	-	.	gene_id "CUFF.14042"; transcript_id "AT1G08840.2"; exon_number "10"; FPKM "0.5081793129"; frac "0.122317"; conf_lo "0.296533"; conf_hi "0.719825"; cov "2.982432";
Chr1	Cufflinks	exon	2831695	2831764	533	-	.	gene_id "CUFF.14042"; transcript_id "AT1G08840.2"; exon_number "11"; FPKM "0.5081793129"; frac "0.122317"; conf_lo "0.296533"; conf_hi "0.719825"; cov "2.982432";
Chr1	Cufflinks	exon	2831980	2832147	533	-	.	gene_id "CUFF.14042"; transcript_id "AT1G08840.2"; exon_number "12"; FPKM "0.5081793129"; frac "0.122317"; conf_lo "0.296533"; conf_hi "0.719825"; cov "2.982432";
Chr1	Cufflinks	exon	2832273	2832377	533	-	.	gene_id "CUFF.14042"; transcript_id "AT1G08840.2"; exon_number "13"; FPKM "0.5081793129"; frac "0.122317"; conf_lo "0.296533"; conf_hi "0.719825"; cov "2.982432";
Chr1	Cufflinks	exon	2832495	2832561	533	-	.	gene_id "CUFF.14042"; transcript_id "AT1G08840.2"; exon_number "14"; FPKM "0.5081793129"; frac "0.122317"; conf_lo "0.296533"; conf_hi "0.719825"; cov "2.982432";
Chr1	Cufflinks	exon	2832650	2832771	533	-	.	gene_id "CUFF.14042"; transcript_id "AT1G08840.2"; exon_number "15"; FPKM "0.5081793129"; frac "0.122317"; conf_lo "0.296533"; conf_hi "0.719825"; cov "2.982432";
Chr1	Cufflinks	exon	2832901	2832975	533	-	.	gene_id "CUFF.14042"; transcript_id "AT1G08840.2"; exon_number "16"; FPKM "0.5081793129"; frac "0.122317"; conf_lo "0.296533"; conf_hi "0.719825"; cov "2.982432";
Chr1	Cufflinks	exon	2833145	2833399	533	-	.	gene_id "CUFF.14042"; transcript_id "AT1G08840.2"; exon_number "17"; FPKM "0.5081793129"; frac "0.122317"; conf_lo "0.296533"; conf_hi "0.719825"; cov "2.982432";
Chr1	Cufflinks	exon	2833492	2833626	533	-	.	gene_id "CUFF.14042"; transcript_id "AT1G08840.2"; exon_number "18"; FPKM "0.5081793129"; frac "0.122317"; conf_lo "0.296533"; conf_hi "0.719825"; cov "2.982432";
Chr1	Cufflinks	exon	2834017	2834073	533	-	.	gene_id "CUFF.14042"; transcript_id "AT1G08840.2"; exon_number "19"; FPKM "0.5081793129"; frac "0.122317"; conf_lo "0.296533"; conf_hi "0.719825"; cov "2.982432";
Chr1	Cufflinks	exon	2834151	2834261	533	-	.	gene_id "CUFF.14042"; transcript_id "AT1G08840.2"; exon_number "20"; FPKM "0.5081793129"; frac "0.122317"; conf_lo "0.296533"; conf_hi "0.719825"; cov "2.982432";
Chr1	Cufflinks	exon	2834339	2834396	533	-	.	gene_id "CUFF.14042"; transcript_id "AT1G08840.2"; exon_number "21"; FPKM "0.5081793129"; frac "0.122317"; conf_lo "0.296533"; conf_hi "0.719825"; cov "2.982432";
Chr1	Cufflinks	exon	2834489	2834544	533	-	.	gene_id "CUFF.14042"; transcript_id "AT1G08840.2"; exon_number "22"; FPKM "0.5081793129"; frac "0.122317"; conf_lo "0.296533"; conf_hi "0.719825"; cov "2.982432";
Chr1	Cufflinks	exon	2834639	2834794	533	-	.	gene_id "CUFF.14042"; transcript_id "AT1G08840.2"; exon_number "23"; FPKM "0.5081793129"; frac "0.122317"; conf_lo "0.296533"; conf_hi "0.719825"; cov "2.982432";
Chr1	Cufflinks	exon	2834927	2834992	533	-	.	gene_id "CUFF.14042"; transcript_id "AT1G08840.2"; exon_number "24"; FPKM "0.5081793129"; frac "0.122317"; conf_lo "0.296533"; conf_hi "0.719825"; cov "2.982432";
Chr1	Cufflinks	exon	2835372	2835454	533	-	.	gene_id "CUFF.14042"; transcript_id "AT1G08840.2"; exon_number "25"; FPKM "0.5081793129"; frac "0.122317"; conf_lo "0.296533"; conf_hi "0.719825"; cov "2.982432";
Chr1	Cufflinks	exon	2835739	2835835	533	-	.	gene_id "CUFF.14042"; transcript_id "AT1G08840.2"; exon_number "26"; FPKM "0.5081793129"; frac "0.122317"; conf_lo "0.296533"; conf_hi "0.719825"; cov "2.982432";
Chr1	Cufflinks	exon	2835948	2836058	533	-	.	gene_id "CUFF.14042"; transcript_id "AT1G08840.2"; exon_number "27"; FPKM "0.5081793129"; frac "0.122317"; conf_lo "0.296533"; conf_hi "0.719825"; cov "2.982432";
Chr1	Cufflinks	exon	2836158	2836290	533	-	.	gene_id "CUFF.14042"; transcript_id "AT1G08840.2"; exon_number "28"; FPKM "0.5081793129"; frac "0.122317"; conf_lo "0.296533"; conf_hi "0.719825"; cov "2.982432";
Chr1	Cufflinks	exon	2836596	2836657	533	-	.	gene_id "CUFF.14042"; transcript_id "AT1G08840.2"; exon_number "29"; FPKM "0.5081793129"; frac "0.122317"; conf_lo "0.296533"; conf_hi "0.719825"; cov "2.982432";
Chr1	Cufflinks	exon	2836723	2836776	533	-	.	gene_id "CUFF.14042"; transcript_id "AT1G08840.2"; exon_number "30"; FPKM "0.5081793129"; frac "0.122317"; conf_lo "0.296533"; conf_hi "0.719825"; cov "2.982432";
Chr1	Cufflinks	exon	2836861	2837067	533	-	.	gene_id "CUFF.14042"; transcript_id "AT1G08840.2"; exon_number "31"; FPKM "0.5081793129"; frac "0.122317"; conf_lo "0.296533"; conf_hi "0.719825"; cov "2.982432";
Chr1	Cufflinks	exon	2837248	2837310	533	-	.	gene_id "CUFF.14042"; transcript_id "AT1G08840.2"; exon_number "32"; FPKM "0.5081793129"; frac "0.122317"; conf_lo "0.296533"; conf_hi "0.719825"; cov "2.982432";
Chr1	Cufflinks	exon	2837386	2837598	533	-	.	gene_id "CUFF.14042"; transcript_id "AT1G08840.2"; exon_number "33"; FPKM "0.5081793129"; frac "0.122317"; conf_lo "0.296533"; conf_hi "0.719825"; cov "2.982432";
Chr1	Cufflinks	exon	2837737	2837865	533	-	.	gene_id "CUFF.14042"; transcript_id "AT1G08840.2"; exon_number "34"; FPKM "0.5081793129"; frac "0.122317"; conf_lo "0.296533"; conf_hi "0.719825"; cov "2.982432";
Chr1	Cufflinks	exon	2838034	2838469	533	-	.	gene_id "CUFF.14042"; transcript_id "AT1G08840.2"; exon_number "35"; FPKM "0.5081793129"; frac "0.122317"; conf_lo "0.296533"; conf_hi "0.719825"; cov "2.982432";
Chr1	Cufflinks	transcript	2829579	2838369	1	-	.	gene_id "CUFF.14042"; transcript_id "AT1G08840.1"; FPKM "0.0000000000"; frac "0.000000"; conf_lo "0.000000"; conf_hi "0.027655"; cov "0.000000"; full_read_support "no";
Chr1	Cufflinks	exon	2829579	2829704	1	-	.	gene_id "CUFF.14042"; transcript_id "AT1G08840.1"; exon_number "1"; FPKM "0.0000000000"; frac "0.000000"; conf_lo "0.000000"; conf_hi "0.027655"; cov "0.000000";
Chr1	Cufflinks	exon	2829791	2829910	1	-	.	gene_id "CUFF.14042"; transcript_id "AT1G08840.1"; exon_number "2"; FPKM "0.0000000000"; frac "0.000000"; conf_lo "0.000000"; conf_hi "0.027655"; cov "0.000000";
Chr1	Cufflinks	exon	2830004	2830141	1	-	.	gene_id "CUFF.14042"; transcript_id "AT1G08840.1"; exon_number "3"; FPKM "0.0000000000"; frac "0.000000"; conf_lo "0.000000"; conf_hi "0.027655"; cov "0.000000";
Chr1	Cufflinks	exon	2830205	2830278	1	-	.	gene_id "CUFF.14042"; transcript_id "AT1G08840.1"; exon_number "4"; FPKM "0.0000000000"; frac "0.000000"; conf_lo "0.000000"; conf_hi "0.027655"; cov "0.000000";
Chr1	Cufflinks	exon	2830373	2830412	1	-	.	gene_id "CUFF.14042"; transcript_id "AT1G08840.1"; exon_number "5"; FPKM "0.0000000000"; frac "0.000000"; conf_lo "0.000000"; conf_hi "0.027655"; cov "0.000000";
Chr1	Cufflinks	exon	2830769	2830906	1	-	.	gene_id "CUFF.14042"; transcript_id "AT1G08840.1"; exon_number "6"; FPKM "0.0000000000"; frac "0.000000"; conf_lo "0.000000"; conf_hi "0.027655"; cov "0.000000";
Chr1	Cufflinks	exon	2830996	2831088	1	-	.	gene_id "CUFF.14042"; transcript_id "AT1G08840.1"; exon_number "7"; FPKM "0.0000000000"; frac "0.000000"; conf_lo "0.000000"; conf_hi "0.027655"; cov "0.000000";
Chr1	Cufflinks	exon	2831168	2831245	1	-	.	gene_id "CUFF.14042"; transcript_id "AT1G08840.1"; exon_number "8"; FPKM "0.0000000000"; frac "0.000000"; conf_lo "0.000000"; conf_hi "0.027655"; cov "0.000000";
Chr1	Cufflinks	exon	2831469	2831620	1	-	.	gene_id "CUFF.14042"; transcript_id "AT1G08840.1"; exon_number "9"; FPKM "0.0000000000"; frac "0.000000"; conf_lo "0.000000"; conf_hi "0.027655"; cov "0.000000";
Chr1	Cufflinks	exon	2831695	2831764	1	-	.	gene_id "CUFF.14042"; transcript_id "AT1G08840.1"; exon_number "10"; FPKM "0.0000000000"; frac "0.000000"; conf_lo "0.000000"; conf_hi "0.027655"; cov "0.000000";
Chr1	Cufflinks	exon	2831980	2832147	1	-	.	gene_id "CUFF.14042"; transcript_id "AT1G08840.1"; exon_number "11"; FPKM "0.0000000000"; frac "0.000000"; conf_lo "0.000000"; conf_hi "0.027655"; cov "0.000000";
Chr1	Cufflinks	exon	2832273	2832377	1	-	.	gene_id "CUFF.14042"; transcript_id "AT1G08840.1"; exon_number "12"; FPKM "0.0000000000"; frac "0.000000"; conf_lo "0.000000"; conf_hi "0.027655"; cov "0.000000";
Chr1	Cufflinks	exon	2832495	2832561	1	-	.	gene_id "CUFF.14042"; transcript_id "AT1G08840.1"; exon_number "13"; FPKM "0.0000000000"; frac "0.000000"; conf_lo "0.000000"; conf_hi "0.027655"; cov "0.000000";
Chr1	Cufflinks	exon	2832650	2832771	1	-	.	gene_id "CUFF.14042"; transcript_id "AT1G08840.1"; exon_number "14"; FPKM "0.0000000000"; frac "0.000000"; conf_lo "0.000000"; conf_hi "0.027655"; cov "0.000000";
Chr1	Cufflinks	exon	2832901	2832975	1	-	.	gene_id "CUFF.14042"; transcript_id "AT1G08840.1"; exon_number "15"; FPKM "0.0000000000"; frac "0.000000"; conf_lo "0.000000"; conf_hi "0.027655"; cov "0.000000";
Chr1	Cufflinks	exon	2833145	2833399	1	-	.	gene_id "CUFF.14042"; transcript_id "AT1G08840.1"; exon_number "16"; FPKM "0.0000000000"; frac "0.000000"; conf_lo "0.000000"; conf_hi "0.027655"; cov "0.000000";
Chr1	Cufflinks	exon	2833492	2833626	1	-	.	gene_id "CUFF.14042"; transcript_id "AT1G08840.1"; exon_number "17"; FPKM "0.0000000000"; frac "0.000000"; conf_lo "0.000000"; conf_hi "0.027655"; cov "0.000000";
Chr1	Cufflinks	exon	2834151	2834261	1	-	.	gene_id "CUFF.14042"; transcript_id "AT1G08840.1"; exon_number "18"; FPKM "0.0000000000"; frac "0.000000"; conf_lo "0.000000"; conf_hi "0.027655"; cov "0.000000";
Chr1	Cufflinks	exon	2834339	2834396	1	-	.	gene_id "CUFF.14042"; transcript_id "AT1G08840.1"; exon_number "19"; FPKM "0.0000000000"; frac "0.000000"; conf_lo "0.000000"; conf_hi "0.027655"; cov "0.000000";
Chr1	Cufflinks	exon	2834489	2834544	1	-	.	gene_id "CUFF.14042"; transcript_id "AT1G08840.1"; exon_number "20"; FPKM "0.0000000000"; frac "0.000000"; conf_lo "0.000000"; conf_hi "0.027655"; cov "0.000000";
Chr1	Cufflinks	exon	2834639	2834794	1	-	.	gene_id "CUFF.14042"; transcript_id "AT1G08840.1"; exon_number "21"; FPKM "0.0000000000"; frac "0.000000"; conf_lo "0.000000"; conf_hi "0.027655"; cov "0.000000";
Chr1	Cufflinks	exon	2834927	2834992	1	-	.	gene_id "CUFF.14042"; transcript_id "AT1G08840.1"; exon_number "22"; FPKM "0.0000000000"; frac "0.000000"; conf_lo "0.000000"; conf_hi "0.027655"; cov "0.000000";
Chr1	Cufflinks	exon	2835372	2835454	1	-	.	gene_id "CUFF.14042"; transcript_id "AT1G08840.1"; exon_number "23"; FPKM "0.0000000000"; frac "0.000000"; conf_lo "0.000000"; conf_hi "0.027655"; cov "0.000000";
Chr1	Cufflinks	exon	2835739	2835835	1	-	.	gene_id "CUFF.14042"; transcript_id "AT1G08840.1"; exon_number "24"; FPKM "0.0000000000"; frac "0.000000"; conf_lo "0.000000"; conf_hi "0.027655"; cov "0.000000";
Chr1	Cufflinks	exon	2835948	2836058	1	-	.	gene_id "CUFF.14042"; transcript_id "AT1G08840.1"; exon_number "25"; FPKM "0.0000000000"; frac "0.000000"; conf_lo "0.000000"; conf_hi "0.027655"; cov "0.000000";
Chr1	Cufflinks	exon	2836158	2836290	1	-	.	gene_id "CUFF.14042"; transcript_id "AT1G08840.1"; exon_number "26"; FPKM "0.0000000000"; frac "0.000000"; conf_lo "0.000000"; conf_hi "0.027655"; cov "0.000000";
Chr1	Cufflinks	exon	2836596	2836657	1	-	.	gene_id "CUFF.14042"; transcript_id "AT1G08840.1"; exon_number "27"; FPKM "0.0000000000"; frac "0.000000"; conf_lo "0.000000"; conf_hi "0.027655"; cov "0.000000";
Chr1	Cufflinks	exon	2836723	2836776	1	-	.	gene_id "CUFF.14042"; transcript_id "AT1G08840.1"; exon_number "28"; FPKM "0.0000000000"; frac "0.000000"; conf_lo "0.000000"; conf_hi "0.027655"; cov "0.000000";
Chr1	Cufflinks	exon	2836861	2837067	1	-	.	gene_id "CUFF.14042"; transcript_id "AT1G08840.1"; exon_number "29"; FPKM "0.0000000000"; frac "0.000000"; conf_lo "0.000000"; conf_hi "0.027655"; cov "0.000000";
Chr1	Cufflinks	exon	2837248	2837310	1	-	.	gene_id "CUFF.14042"; transcript_id "AT1G08840.1"; exon_number "30"; FPKM "0.0000000000"; frac "0.000000"; conf_lo "0.000000"; conf_hi "0.027655"; cov "0.000000";
Chr1	Cufflinks	exon	2837386	2837598	1	-	.	gene_id "CUFF.14042"; transcript_id "AT1G08840.1"; exon_number "31"; FPKM "0.0000000000"; frac "0.000000"; conf_lo "0.000000"; conf_hi "0.027655"; cov "0.000000";
Chr1	Cufflinks	exon	2837737	2837865	1	-	.	gene_id "CUFF.14042"; transcript_id "AT1G08840.1"; exon_number "32"; FPKM "0.0000000000"; frac "0.000000"; conf_lo "0.000000"; conf_hi "0.027655"; cov "0.000000";
Chr1	Cufflinks	exon	2838034	2838369	1	-	.	gene_id "CUFF.14042"; transcript_id "AT1G08840.1"; exon_number "33"; FPKM "0.0000000000"; frac "0.000000"; conf_lo "0.000000"; conf_hi "0.027655"; cov "0.000000";
Chr1	Cufflinks	transcript	2838789	2840955	1	+	.	gene_id "CUFF.14043"; transcript_id "AT1G08845.2"; FPKM "0.0000000000"; frac "0.000000"; conf_lo "0.000000"; conf_hi "0.201854"; cov "0.000000"; full_read_support "no";
Chr1	Cufflinks	exon	2838789	2838815	1	+	.	gene_id "CUFF.14043"; transcript_id "AT1G08845.2"; exon_number "1"; FPKM "0.0000000000"; frac "0.000000"; conf_lo "0.000000"; conf_hi "0.201854"; cov "0.000000";
Chr1	Cufflinks	exon	2839212	2839304	1	+	.	gene_id "CUFF.14043"; transcript_id "AT1G08845.2"; exon_number "2"; FPKM "0.0000000000"; frac "0.000000"; conf_lo "0.000000"; conf_hi "0.201854"; cov "0.000000";
Chr1	Cufflinks	exon	2839840	2839971	1	+	.	gene_id "CUFF.14043"; transcript_id "AT1G08845.2"; exon_number "3"; FPKM "0.0000000000"; frac "0.000000"; conf_lo "0.000000"; conf_hi "0.201854"; cov "0.000000";
Chr1	Cufflinks	exon	2840503	2840955	1	+	.	gene_id "CUFF.14043"; transcript_id "AT1G08845.2"; exon_number "4"; FPKM "0.0000000000"; frac "0.000000"; conf_lo "0.000000"; conf_hi "0.201854"; cov "0.000000";
Chr1	Cufflinks	transcript	2839144	2841053	735	+	.	gene_id "CUFF.14043"; transcript_id "CUFF.14043.2"; FPKM "2.7816466525"; frac "0.443464"; conf_lo "1.661547"; conf_hi "3.901746"; cov "16.324024"; full_read_support "yes";
Chr1	Cufflinks	exon	2839144	2839304	735	+	.	gene_id "CUFF.14043"; transcript_id "CUFF.14043.2"; exon_number "1"; FPKM "2.7816466525"; frac "0.443464"; conf_lo "1.661547"; conf_hi "3.901746"; cov "16.324024";
Chr1	Cufflinks	exon	2839850	2839971	735	+	.	gene_id "CUFF.14043"; transcript_id "CUFF.14043.2"; exon_number "2"; FPKM "2.7816466525"; frac "0.443464"; conf_lo "1.661547"; conf_hi "3.901746"; cov "16.324024";
Chr1	Cufflinks	exon	2840503	2841053	735	+	.	gene_id "CUFF.14043"; transcript_id "CUFF.14043.2"; exon_number "3"; FPKM "2.7816466525"; frac "0.443464"; conf_lo "1.661547"; conf_hi "3.901746"; cov "16.324024";
Chr1	Cufflinks	transcript	2839144	2840994	1000	+	.	gene_id "CUFF.14043"; transcript_id "AT1G08845.1"; FPKM "3.7829005419"; frac "0.556536"; conf_lo "2.478650"; conf_hi "5.087151"; cov "22.199857"; full_read_support "yes";
Chr1	Cufflinks	exon	2839144	2839304	1000	+	.	gene_id "CUFF.14043"; transcript_id "AT1G08845.1"; exon_number "1"; FPKM "3.7829005419"; frac "0.556536"; conf_lo "2.478650"; conf_hi "5.087151"; cov "22.199857";
Chr1	Cufflinks	exon	2839840	2839971	1000	+	.	gene_id "CUFF.14043"; transcript_id "AT1G08845.1"; exon_number "2"; FPKM "3.7829005419"; frac "0.556536"; conf_lo "2.478650"; conf_hi "5.087151"; cov "22.199857";
Chr1	Cufflinks	exon	2840503	2840994	1000	+	.	gene_id "CUFF.14043"; transcript_id "AT1G08845.1"; exon_number "3"; FPKM "3.7829005419"; frac "0.556536"; conf_lo "2.478650"; conf_hi "5.087151"; cov "22.199857";
Chr1	Cufflinks	transcript	2842153	2846138	1	+	.	gene_id "AT1G08860"; transcript_id "AT1G08860.1"; FPKM "0.0000000000"; frac "0.000000"; conf_lo "0.000000"; conf_hi "0.000000"; cov "0.000000"; full_read_support "no";
Chr1	Cufflinks	exon	2842153	2842317	1	+	.	gene_id "AT1G08860"; transcript_id "AT1G08860.1"; exon_number "1"; FPKM "0.0000000000"; frac "0.000000"; conf_lo "0.000000"; conf_hi "0.000000"; cov "0.000000";
Chr1	Cufflinks	exon	2843005	2843052	1	+	.	gene_id "AT1G08860"; transcript_id "AT1G08860.1"; exon_number "2"; FPKM "0.0000000000"; frac "0.000000"; conf_lo "0.000000"; conf_hi "0.000000"; cov "0.000000";
Chr1	Cufflinks	exon	2843179	2843327	1	+	.	gene_id "AT1G08860"; transcript_id "AT1G08860.1"; exon_number "3"; FPKM "0.0000000000"; frac "0.000000"; conf_lo "0.000000"; conf_hi "0.000000"; cov "0.000000";
Chr1	Cufflinks	exon	2843412	2843460	1	+	.	gene_id "AT1G08860"; transcript_id "AT1G08860.1"; exon_number "4"; FPKM "0.0000000000"; frac "0.000000"; conf_lo "0.000000"; conf_hi "0.000000"; cov "0.000000";
Chr1	Cufflinks	exon	2843557	2843613	1	+	.	gene_id "AT1G08860"; transcript_id "AT1G08860.1"; exon_number "5"; FPKM "0.0000000000"; frac "0.000000"; conf_lo "0.000000"; conf_hi "0.000000"; cov "0.000000";
Chr1	Cufflinks	exon	2843746	2843925	1	+	.	gene_id "AT1G08860"; transcript_id "AT1G08860.1"; exon_number "6"; FPKM "0.0000000000"; frac "0.000000"; conf_lo "0.000000"; conf_hi "0.000000"; cov "0.000000";
Chr1	Cufflinks	exon	2844020	2844154	1	+	.	gene_id "AT1G08860"; transcript_id "AT1G08860.1"; exon_number "7"; FPKM "0.0000000000"; frac "0.000000"; conf_lo "0.000000"; conf_hi "0.000000"; cov "0.000000";
Chr1	Cufflinks	exon	2844235	2844296	1	+	.	gene_id "AT1G08860"; transcript_id "AT1G08860.1"; exon_number "8"; FPKM "0.0000000000"; frac "0.000000"; conf_lo "0.000000"; conf_hi "0.000000"; cov "0.000000";
Chr1	Cufflinks	exon	2844377	2844473	1	+	.	gene_id "AT1G08860"; transcript_id "AT1G08860.1"; exon_number "9"; FPKM "0.0000000000"; frac "0.000000"; conf_lo "0.000000"; conf_hi "0.000000"; cov "0.000000";
Chr1	Cufflinks	exon	2844556	2844670	1	+	.	gene_id "AT1G08860"; transcript_id "AT1G08860.1"; exon_number "10"; FPKM "0.0000000000"; frac "0.000000"; conf_lo "0.000000"; conf_hi "0.000000"; cov "0.000000";
Chr1	Cufflinks	exon	2844753	2844829	1	+	.	gene_id "AT1G08860"; transcript_id "AT1G08860.1"; exon_number "11"; FPKM "0.0000000000"; frac "0.000000"; conf_lo "0.000000"; conf_hi "0.000000"; cov "0.000000";
Chr1	Cufflinks	exon	2845069	2845206	1	+	.	gene_id "AT1G08860"; transcript_id "AT1G08860.1"; exon_number "12"; FPKM "0.0000000000"; frac "0.000000"; conf_lo "0.000000"; conf_hi "0.000000"; cov "0.000000";
Chr1	Cufflinks	exon	2845360	2845524	1	+	.	gene_id "AT1G08860"; transcript_id "AT1G08860.1"; exon_number "13"; FPKM "0.0000000000"; frac "0.000000"; conf_lo "0.000000"; conf_hi "0.000000"; cov "0.000000";
Chr1	Cufflinks	exon	2845639	2845752	1	+	.	gene_id "AT1G08860"; transcript_id "AT1G08860.1"; exon_number "14"; FPKM "0.0000000000"; frac "0.000000"; conf_lo "0.000000"; conf_hi "0.000000"; cov "0.000000";
Chr1	Cufflinks	exon	2845842	2845938	1	+	.	gene_id "AT1G08860"; transcript_id "AT1G08860.1"; exon_number "15"; FPKM "0.0000000000"; frac "0.000000"; conf_lo "0.000000"; conf_hi "0.000000"; cov "0.000000";
Chr1	Cufflinks	exon	2846032	2846138	1	+	.	gene_id "AT1G08860"; transcript_id "AT1G08860.1"; exon_number "16"; FPKM "0.0000000000"; frac "0.000000"; conf_lo "0.000000"; conf_hi "0.000000"; cov "0.000000";
Chr1	Cufflinks	transcript	2846536	2846608	1	-	.	gene_id "AT1G08870"; transcript_id "AT1G08870.1"; FPKM "0.0000000000"; frac "0.000000"; conf_lo "0.000000"; conf_hi "0.000000"; cov "0.000000"; full_read_support "no";
Chr1	Cufflinks	exon	2846536	2846608	1	-	.	gene_id "AT1G08870"; transcript_id "AT1G08870.1"; exon_number "1"; FPKM "0.0000000000"; frac "0.000000"; conf_lo "0.000000"; conf_hi "0.000000"; cov "0.000000";
Chr1	Cufflinks	transcript	2846923	2847802	150	-	.	gene_id "CUFF.14044"; transcript_id "CUFF.14044.1"; FPKM "9.9832302238"; frac "0.114335"; conf_lo "7.390755"; conf_hi "12.575706"; cov "58.599217"; full_read_support "yes";
Chr1	Cufflinks	exon	2846923	2847365	150	-	.	gene_id "CUFF.14044"; transcript_id "CUFF.14044.1"; exon_number "1"; FPKM "9.9832302238"; frac "0.114335"; conf_lo "7.390755"; conf_hi "12.575706"; cov "58.599217";
Chr1	Cufflinks	exon	2847468	2847802	150	-	.	gene_id "CUFF.14044"; transcript_id "CUFF.14044.1"; exon_number "2"; FPKM "9.9832302238"; frac "0.114335"; conf_lo "7.390755"; conf_hi "12.575706"; cov "58.599217";
Chr1	Cufflinks	transcript	2846923	2847802	216	-	.	gene_id "CUFF.14044"; transcript_id "CUFF.14044.2"; FPKM "14.3966443259"; frac "0.164310"; conf_lo "11.461311"; conf_hi "17.331978"; cov "84.504921"; full_read_support "yes";
Chr1	Cufflinks	exon	2846923	2847366	216	-	.	gene_id "CUFF.14044"; transcript_id "CUFF.14044.2"; exon_number "1"; FPKM "14.3966443259"; frac "0.164310"; conf_lo "11.461311"; conf_hi "17.331978"; cov "84.504921";
Chr1	Cufflinks	exon	2847471	2847802	216	-	.	gene_id "CUFF.14044"; transcript_id "CUFF.14044.2"; exon_number "2"; FPKM "14.3966443259"; frac "0.164310"; conf_lo "11.461311"; conf_hi "17.331978"; cov "84.504921";
Chr1	Cufflinks	transcript	2846949	2847800	1000	-	.	gene_id "CUFF.14044"; transcript_id "AT1G08880.1"; FPKM "66.4288317122"; frac "0.721355"; conf_lo "60.331995"; conf_hi "72.525668"; cov "389.921641"; full_read_support "yes";
Chr1	Cufflinks	exon	2846949	2847365	1000	-	.	gene_id "CUFF.14044"; transcript_id "AT1G08880.1"; exon_number "1"; FPKM "66.4288317122"; frac "0.721355"; conf_lo "60.331995"; conf_hi "72.525668"; cov "389.921641";
Chr1	Cufflinks	exon	2847470	2847800	1000	-	.	gene_id "CUFF.14044"; transcript_id "AT1G08880.1"; exon_number "2"; FPKM "66.4288317122"; frac "0.721355"; conf_lo "60.331995"; conf_hi "72.525668"; cov "389.921641";
Chr1	Cufflinks	transcript	2848275	2855779	286	+	.	gene_id "CUFF.14045"; transcript_id "CUFF.14045.1"; FPKM "0.5429588786"; frac "0.193524"; conf_lo "0.324543"; conf_hi "0.761375"; cov "3.188703"; full_read_support "no";
Chr1	Cufflinks	exon	2848275	2848505	286	+	.	gene_id "CUFF.14045"; transcript_id "CUFF.14045.1"; exon_number "1"; FPKM "0.5429588786"; frac "0.193524"; conf_lo "0.324543"; conf_hi "0.761375"; cov "3.188703";
Chr1	Cufflinks	exon	2848737	2848799	286	+	.	gene_id "CUFF.14045"; transcript_id "CUFF.14045.1"; exon_number "2"; FPKM "0.5429588786"; frac "0.193524"; conf_lo "0.324543"; conf_hi "0.761375"; cov "3.188703";
Chr1	Cufflinks	exon	2848911	2849000	286	+	.	gene_id "CUFF.14045"; transcript_id "CUFF.14045.1"; exon_number "3"; FPKM "0.5429588786"; frac "0.193524"; conf_lo "0.324543"; conf_hi "0.761375"; cov "3.188703";
Chr1	Cufflinks	exon	2849130	2849189	286	+	.	gene_id "CUFF.14045"; transcript_id "CUFF.14045.1"; exon_number "4"; FPKM "0.5429588786"; frac "0.193524"; conf_lo "0.324543"; conf_hi "0.761375"; cov "3.188703";
Chr1	Cufflinks	exon	2849288	2849525	286	+	.	gene_id "CUFF.14045"; transcript_id "CUFF.14045.1"; exon_number "5"; FPKM "0.5429588786"; frac "0.193524"; conf_lo "0.324543"; conf_hi "0.761375"; cov "3.188703";
Chr1	Cufflinks	exon	2849610	2849685	286	+	.	gene_id "CUFF.14045"; transcript_id "CUFF.14045.1"; exon_number "6"; FPKM "0.5429588786"; frac "0.193524"; conf_lo "0.324543"; conf_hi "0.761375"; cov "3.188703";
Chr1	Cufflinks	exon	2849796	2849860	286	+	.	gene_id "CUFF.14045"; transcript_id "CUFF.14045.1"; exon_number "7"; FPKM "0.5429588786"; frac "0.193524"; conf_lo "0.324543"; conf_hi "0.761375"; cov "3.188703";
Chr1	Cufflinks	exon	2849952	2850044	286	+	.	gene_id "CUFF.14045"; transcript_id "CUFF.14045.1"; exon_number "8"; FPKM "0.5429588786"; frac "0.193524"; conf_lo "0.324543"; conf_hi "0.761375"; cov "3.188703";
Chr1	Cufflinks	exon	2850137	2850217	286	+	.	gene_id "CUFF.14045"; transcript_id "CUFF.14045.1"; exon_number "9"; FPKM "0.5429588786"; frac "0.193524"; conf_lo "0.324543"; conf_hi "0.761375"; cov "3.188703";
Chr1	Cufflinks	exon	2850477	2850561	286	+	.	gene_id "CUFF.14045"; transcript_id "CUFF.14045.1"; exon_number "10"; FPKM "0.5429588786"; frac "0.193524"; conf_lo "0.324543"; conf_hi "0.761375"; cov "3.188703";
Chr1	Cufflinks	exon	2850679	2850722	286	+	.	gene_id "CUFF.14045"; transcript_id "CUFF.14045.1"; exon_number "11"; FPKM "0.5429588786"; frac "0.193524"; conf_lo "0.324543"; conf_hi "0.761375"; cov "3.188703";
Chr1	Cufflinks	exon	2850815	2850877	286	+	.	gene_id "CUFF.14045"; transcript_id "CUFF.14045.1"; exon_number "12"; FPKM "0.5429588786"; frac "0.193524"; conf_lo "0.324543"; conf_hi "0.761375"; cov "3.188703";
Chr1	Cufflinks	exon	2850969	2851028	286	+	.	gene_id "CUFF.14045"; transcript_id "CUFF.14045.1"; exon_number "13"; FPKM "0.5429588786"; frac "0.193524"; conf_lo "0.324543"; conf_hi "0.761375"; cov "3.188703";
Chr1	Cufflinks	exon	2851117	2851170	286	+	.	gene_id "CUFF.14045"; transcript_id "CUFF.14045.1"; exon_number "14"; FPKM "0.5429588786"; frac "0.193524"; conf_lo "0.324543"; conf_hi "0.761375"; cov "3.188703";
Chr1	Cufflinks	exon	2851278	2851337	286	+	.	gene_id "CUFF.14045"; transcript_id "CUFF.14045.1"; exon_number "15"; FPKM "0.5429588786"; frac "0.193524"; conf_lo "0.324543"; conf_hi "0.761375"; cov "3.188703";
Chr1	Cufflinks	exon	2851437	2851551	286	+	.	gene_id "CUFF.14045"; transcript_id "CUFF.14045.1"; exon_number "16"; FPKM "0.5429588786"; frac "0.193524"; conf_lo "0.324543"; conf_hi "0.761375"; cov "3.188703";
Chr1	Cufflinks	exon	2851895	2852603	286	+	.	gene_id "CUFF.14045"; transcript_id "CUFF.14045.1"; exon_number "17"; FPKM "0.5429588786"; frac "0.193524"; conf_lo "0.324543"; conf_hi "0.761375"; cov "3.188703";
Chr1	Cufflinks	exon	2852716	2852778	286	+	.	gene_id "CUFF.14045"; transcript_id "CUFF.14045.1"; exon_number "18"; FPKM "0.5429588786"; frac "0.193524"; conf_lo "0.324543"; conf_hi "0.761375"; cov "3.188703";
Chr1	Cufflinks	exon	2852906	2852995	286	+	.	gene_id "CUFF.14045"; transcript_id "CUFF.14045.1"; exon_number "19"; FPKM "0.5429588786"; frac "0.193524"; conf_lo "0.324543"; conf_hi "0.761375"; cov "3.188703";
Chr1	Cufflinks	exon	2853110	2853169	286	+	.	gene_id "CUFF.14045"; transcript_id "CUFF.14045.1"; exon_number "20"; FPKM "0.5429588786"; frac "0.193524"; conf_lo "0.324543"; conf_hi "0.761375"; cov "3.188703";
Chr1	Cufflinks	exon	2853271	2853336	286	+	.	gene_id "CUFF.14045"; transcript_id "CUFF.14045.1"; exon_number "21"; FPKM "0.5429588786"; frac "0.193524"; conf_lo "0.324543"; conf_hi "0.761375"; cov "3.188703";
Chr1	Cufflinks	exon	2853436	2853501	286	+	.	gene_id "CUFF.14045"; transcript_id "CUFF.14045.1"; exon_number "22"; FPKM "0.5429588786"; frac "0.193524"; conf_lo "0.324543"; conf_hi "0.761375"; cov "3.188703";
Chr1	Cufflinks	exon	2853604	2853679	286	+	.	gene_id "CUFF.14045"; transcript_id "CUFF.14045.1"; exon_number "23"; FPKM "0.5429588786"; frac "0.193524"; conf_lo "0.324543"; conf_hi "0.761375"; cov "3.188703";
Chr1	Cufflinks	exon	2853779	2853843	286	+	.	gene_id "CUFF.14045"; transcript_id "CUFF.14045.1"; exon_number "24"; FPKM "0.5429588786"; frac "0.193524"; conf_lo "0.324543"; conf_hi "0.761375"; cov "3.188703";
Chr1	Cufflinks	exon	2853946	2854038	286	+	.	gene_id "CUFF.14045"; transcript_id "CUFF.14045.1"; exon_number "25"; FPKM "0.5429588786"; frac "0.193524"; conf_lo "0.324543"; conf_hi "0.761375"; cov "3.188703";
Chr1	Cufflinks	exon	2854143	2854418	286	+	.	gene_id "CUFF.14045"; transcript_id "CUFF.14045.1"; exon_number "26"; FPKM "0.5429588786"; frac "0.193524"; conf_lo "0.324543"; conf_hi "0.761375"; cov "3.188703";
Chr1	Cufflinks	exon	2854523	2854566	286	+	.	gene_id "CUFF.14045"; transcript_id "CUFF.14045.1"; exon_number "27"; FPKM "0.5429588786"; frac "0.193524"; conf_lo "0.324543"; conf_hi "0.761375"; cov "3.188703";
Chr1	Cufflinks	exon	2854658	2854871	286	+	.	gene_id "CUFF.14045"; transcript_id "CUFF.14045.1"; exon_number "28"; FPKM "0.5429588786"; frac "0.193524"; conf_lo "0.324543"; conf_hi "0.761375"; cov "3.188703";
Chr1	Cufflinks	exon	2854968	2855021	286	+	.	gene_id "CUFF.14045"; transcript_id "CUFF.14045.1"; exon_number "29"; FPKM "0.5429588786"; frac "0.193524"; conf_lo "0.324543"; conf_hi "0.761375"; cov "3.188703";
Chr1	Cufflinks	exon	2855130	2855189	286	+	.	gene_id "CUFF.14045"; transcript_id "CUFF.14045.1"; exon_number "30"; FPKM "0.5429588786"; frac "0.193524"; conf_lo "0.324543"; conf_hi "0.761375"; cov "3.188703";
Chr1	Cufflinks	exon	2855281	2855395	286	+	.	gene_id "CUFF.14045"; transcript_id "CUFF.14045.1"; exon_number "31"; FPKM "0.5429588786"; frac "0.193524"; conf_lo "0.324543"; conf_hi "0.761375"; cov "3.188703";
Chr1	Cufflinks	exon	2855489	2855779	286	+	.	gene_id "CUFF.14045"; transcript_id "CUFF.14045.1"; exon_number "32"; FPKM "0.5429588786"; frac "0.193524"; conf_lo "0.324543"; conf_hi "0.761375"; cov "3.188703";
Chr1	Cufflinks	transcript	2848275	2855779	192	+	.	gene_id "CUFF.14045"; transcript_id "CUFF.14045.2"; FPKM "0.3635775956"; frac "0.129552"; conf_lo "0.191921"; conf_hi "0.535234"; cov "2.135228"; full_read_support "no";
Chr1	Cufflinks	exon	2848275	2848505	192	+	.	gene_id "CUFF.14045"; transcript_id "CUFF.14045.2"; exon_number "1"; FPKM "0.3635775956"; frac "0.129552"; conf_lo "0.191921"; conf_hi "0.535234"; cov "2.135228";
Chr1	Cufflinks	exon	2848737	2848799	192	+	.	gene_id "CUFF.14045"; transcript_id "CUFF.14045.2"; exon_number "2"; FPKM "0.3635775956"; frac "0.129552"; conf_lo "0.191921"; conf_hi "0.535234"; cov "2.135228";
Chr1	Cufflinks	exon	2848911	2849000	192	+	.	gene_id "CUFF.14045"; transcript_id "CUFF.14045.2"; exon_number "3"; FPKM "0.3635775956"; frac "0.129552"; conf_lo "0.191921"; conf_hi "0.535234"; cov "2.135228";
Chr1	Cufflinks	exon	2849130	2849189	192	+	.	gene_id "CUFF.14045"; transcript_id "CUFF.14045.2"; exon_number "4"; FPKM "0.3635775956"; frac "0.129552"; conf_lo "0.191921"; conf_hi "0.535234"; cov "2.135228";
Chr1	Cufflinks	exon	2849288	2849353	192	+	.	gene_id "CUFF.14045"; transcript_id "CUFF.14045.2"; exon_number "5"; FPKM "0.3635775956"; frac "0.129552"; conf_lo "0.191921"; conf_hi "0.535234"; cov "2.135228";
Chr1	Cufflinks	exon	2849460	2849525	192	+	.	gene_id "CUFF.14045"; transcript_id "CUFF.14045.2"; exon_number "6"; FPKM "0.3635775956"; frac "0.129552"; conf_lo "0.191921"; conf_hi "0.535234"; cov "2.135228";
Chr1	Cufflinks	exon	2849610	2849685	192	+	.	gene_id "CUFF.14045"; transcript_id "CUFF.14045.2"; exon_number "7"; FPKM "0.3635775956"; frac "0.129552"; conf_lo "0.191921"; conf_hi "0.535234"; cov "2.135228";
Chr1	Cufflinks	exon	2849796	2849860	192	+	.	gene_id "CUFF.14045"; transcript_id "CUFF.14045.2"; exon_number "8"; FPKM "0.3635775956"; frac "0.129552"; conf_lo "0.191921"; conf_hi "0.535234"; cov "2.135228";
Chr1	Cufflinks	exon	2849952	2850044	192	+	.	gene_id "CUFF.14045"; transcript_id "CUFF.14045.2"; exon_number "9"; FPKM "0.3635775956"; frac "0.129552"; conf_lo "0.191921"; conf_hi "0.535234"; cov "2.135228";
Chr1	Cufflinks	exon	2850137	2850217	192	+	.	gene_id "CUFF.14045"; transcript_id "CUFF.14045.2"; exon_number "10"; FPKM "0.3635775956"; frac "0.129552"; conf_lo "0.191921"; conf_hi "0.535234"; cov "2.135228";
Chr1	Cufflinks	exon	2850477	2850561	192	+	.	gene_id "CUFF.14045"; transcript_id "CUFF.14045.2"; exon_number "11"; FPKM "0.3635775956"; frac "0.129552"; conf_lo "0.191921"; conf_hi "0.535234"; cov "2.135228";
Chr1	Cufflinks	exon	2850679	2850722	192	+	.	gene_id "CUFF.14045"; transcript_id "CUFF.14045.2"; exon_number "12"; FPKM "0.3635775956"; frac "0.129552"; conf_lo "0.191921"; conf_hi "0.535234"; cov "2.135228";
Chr1	Cufflinks	exon	2850815	2850877	192	+	.	gene_id "CUFF.14045"; transcript_id "CUFF.14045.2"; exon_number "13"; FPKM "0.3635775956"; frac "0.129552"; conf_lo "0.191921"; conf_hi "0.535234"; cov "2.135228";
Chr1	Cufflinks	exon	2850969	2851170	192	+	.	gene_id "CUFF.14045"; transcript_id "CUFF.14045.2"; exon_number "14"; FPKM "0.3635775956"; frac "0.129552"; conf_lo "0.191921"; conf_hi "0.535234"; cov "2.135228";
Chr1	Cufflinks	exon	2851278	2851337	192	+	.	gene_id "CUFF.14045"; transcript_id "CUFF.14045.2"; exon_number "15"; FPKM "0.3635775956"; frac "0.129552"; conf_lo "0.191921"; conf_hi "0.535234"; cov "2.135228";
Chr1	Cufflinks	exon	2851437	2851551	192	+	.	gene_id "CUFF.14045"; transcript_id "CUFF.14045.2"; exon_number "16"; FPKM "0.3635775956"; frac "0.129552"; conf_lo "0.191921"; conf_hi "0.535234"; cov "2.135228";
Chr1	Cufflinks	exon	2851895	2852603	192	+	.	gene_id "CUFF.14045"; transcript_id "CUFF.14045.2"; exon_number "17"; FPKM "0.3635775956"; frac "0.129552"; conf_lo "0.191921"; conf_hi "0.535234"; cov "2.135228";
Chr1	Cufflinks	exon	2852740	2852778	192	+	.	gene_id "CUFF.14045"; transcript_id "CUFF.14045.2"; exon_number "18"; FPKM "0.3635775956"; frac "0.129552"; conf_lo "0.191921"; conf_hi "0.535234"; cov "2.135228";
Chr1	Cufflinks	exon	2852906	2852995	192	+	.	gene_id "CUFF.14045"; transcript_id "CUFF.14045.2"; exon_number "19"; FPKM "0.3635775956"; frac "0.129552"; conf_lo "0.191921"; conf_hi "0.535234"; cov "2.135228";
Chr1	Cufflinks	exon	2853110	2853169	192	+	.	gene_id "CUFF.14045"; transcript_id "CUFF.14045.2"; exon_number "20"; FPKM "0.3635775956"; frac "0.129552"; conf_lo "0.191921"; conf_hi "0.535234"; cov "2.135228";
Chr1	Cufflinks	exon	2853271	2853336	192	+	.	gene_id "CUFF.14045"; transcript_id "CUFF.14045.2"; exon_number "21"; FPKM "0.3635775956"; frac "0.129552"; conf_lo "0.191921"; conf_hi "0.535234"; cov "2.135228";
Chr1	Cufflinks	exon	2853436	2853501	192	+	.	gene_id "CUFF.14045"; transcript_id "CUFF.14045.2"; exon_number "22"; FPKM "0.3635775956"; frac "0.129552"; conf_lo "0.191921"; conf_hi "0.535234"; cov "2.135228";
Chr1	Cufflinks	exon	2853604	2853843	192	+	.	gene_id "CUFF.14045"; transcript_id "CUFF.14045.2"; exon_number "23"; FPKM "0.3635775956"; frac "0.129552"; conf_lo "0.191921"; conf_hi "0.535234"; cov "2.135228";
Chr1	Cufflinks	exon	2853946	2854038	192	+	.	gene_id "CUFF.14045"; transcript_id "CUFF.14045.2"; exon_number "24"; FPKM "0.3635775956"; frac "0.129552"; conf_lo "0.191921"; conf_hi "0.535234"; cov "2.135228";
Chr1	Cufflinks	exon	2854143	2854223	192	+	.	gene_id "CUFF.14045"; transcript_id "CUFF.14045.2"; exon_number "25"; FPKM "0.3635775956"; frac "0.129552"; conf_lo "0.191921"; conf_hi "0.535234"; cov "2.135228";
Chr1	Cufflinks	exon	2854334	2854418	192	+	.	gene_id "CUFF.14045"; transcript_id "CUFF.14045.2"; exon_number "26"; FPKM "0.3635775956"; frac "0.129552"; conf_lo "0.191921"; conf_hi "0.535234"; cov "2.135228";
Chr1	Cufflinks	exon	2854523	2854871	192	+	.	gene_id "CUFF.14045"; transcript_id "CUFF.14045.2"; exon_number "27"; FPKM "0.3635775956"; frac "0.129552"; conf_lo "0.191921"; conf_hi "0.535234"; cov "2.135228";
Chr1	Cufflinks	exon	2854968	2855021	192	+	.	gene_id "CUFF.14045"; transcript_id "CUFF.14045.2"; exon_number "28"; FPKM "0.3635775956"; frac "0.129552"; conf_lo "0.191921"; conf_hi "0.535234"; cov "2.135228";
Chr1	Cufflinks	exon	2855130	2855189	192	+	.	gene_id "CUFF.14045"; transcript_id "CUFF.14045.2"; exon_number "29"; FPKM "0.3635775956"; frac "0.129552"; conf_lo "0.191921"; conf_hi "0.535234"; cov "2.135228";
Chr1	Cufflinks	exon	2855281	2855395	192	+	.	gene_id "CUFF.14045"; transcript_id "CUFF.14045.2"; exon_number "30"; FPKM "0.3635775956"; frac "0.129552"; conf_lo "0.191921"; conf_hi "0.535234"; cov "2.135228";
Chr1	Cufflinks	exon	2855489	2855652	192	+	.	gene_id "CUFF.14045"; transcript_id "CUFF.14045.2"; exon_number "31"; FPKM "0.3635775956"; frac "0.129552"; conf_lo "0.191921"; conf_hi "0.535234"; cov "2.135228";
Chr1	Cufflinks	exon	2855692	2855779	192	+	.	gene_id "CUFF.14045"; transcript_id "CUFF.14045.2"; exon_number "32"; FPKM "0.3635775956"; frac "0.129552"; conf_lo "0.191921"; conf_hi "0.535234"; cov "2.135228";
Chr1	Cufflinks	transcript	2848275	2855779	225	+	.	gene_id "CUFF.14045"; transcript_id "CUFF.14045.3"; FPKM "0.4261339233"; frac "0.155115"; conf_lo "0.230629"; conf_hi "0.621638"; cov "2.502610"; full_read_support "no";
Chr1	Cufflinks	exon	2848275	2848505	225	+	.	gene_id "CUFF.14045"; transcript_id "CUFF.14045.3"; exon_number "1"; FPKM "0.4261339233"; frac "0.155115"; conf_lo "0.230629"; conf_hi "0.621638"; cov "2.502610";
Chr1	Cufflinks	exon	2848737	2848799	225	+	.	gene_id "CUFF.14045"; transcript_id "CUFF.14045.3"; exon_number "2"; FPKM "0.4261339233"; frac "0.155115"; conf_lo "0.230629"; conf_hi "0.621638"; cov "2.502610";
Chr1	Cufflinks	exon	2848911	2849000	225	+	.	gene_id "CUFF.14045"; transcript_id "CUFF.14045.3"; exon_number "3"; FPKM "0.4261339233"; frac "0.155115"; conf_lo "0.230629"; conf_hi "0.621638"; cov "2.502610";
Chr1	Cufflinks	exon	2849130	2849353	225	+	.	gene_id "CUFF.14045"; transcript_id "CUFF.14045.3"; exon_number "4"; FPKM "0.4261339233"; frac "0.155115"; conf_lo "0.230629"; conf_hi "0.621638"; cov "2.502610";
Chr1	Cufflinks	exon	2849460	2849525	225	+	.	gene_id "CUFF.14045"; transcript_id "CUFF.14045.3"; exon_number "5"; FPKM "0.4261339233"; frac "0.155115"; conf_lo "0.230629"; conf_hi "0.621638"; cov "2.502610";
Chr1	Cufflinks	exon	2849610	2849685	225	+	.	gene_id "CUFF.14045"; transcript_id "CUFF.14045.3"; exon_number "6"; FPKM "0.4261339233"; frac "0.155115"; conf_lo "0.230629"; conf_hi "0.621638"; cov "2.502610";
Chr1	Cufflinks	exon	2849796	2849860	225	+	.	gene_id "CUFF.14045"; transcript_id "CUFF.14045.3"; exon_number "7"; FPKM "0.4261339233"; frac "0.155115"; conf_lo "0.230629"; conf_hi "0.621638"; cov "2.502610";
Chr1	Cufflinks	exon	2849952	2850044	225	+	.	gene_id "CUFF.14045"; transcript_id "CUFF.14045.3"; exon_number "8"; FPKM "0.4261339233"; frac "0.155115"; conf_lo "0.230629"; conf_hi "0.621638"; cov "2.502610";
Chr1	Cufflinks	exon	2850137	2850217	225	+	.	gene_id "CUFF.14045"; transcript_id "CUFF.14045.3"; exon_number "9"; FPKM "0.4261339233"; frac "0.155115"; conf_lo "0.230629"; conf_hi "0.621638"; cov "2.502610";
Chr1	Cufflinks	exon	2850477	2850722	225	+	.	gene_id "CUFF.14045"; transcript_id "CUFF.14045.3"; exon_number "10"; FPKM "0.4261339233"; frac "0.155115"; conf_lo "0.230629"; conf_hi "0.621638"; cov "2.502610";
Chr1	Cufflinks	exon	2850815	2850877	225	+	.	gene_id "CUFF.14045"; transcript_id "CUFF.14045.3"; exon_number "11"; FPKM "0.4261339233"; frac "0.155115"; conf_lo "0.230629"; conf_hi "0.621638"; cov "2.502610";
Chr1	Cufflinks	exon	2850969	2851028	225	+	.	gene_id "CUFF.14045"; transcript_id "CUFF.14045.3"; exon_number "12"; FPKM "0.4261339233"; frac "0.155115"; conf_lo "0.230629"; conf_hi "0.621638"; cov "2.502610";
Chr1	Cufflinks	exon	2851117	2851170	225	+	.	gene_id "CUFF.14045"; transcript_id "CUFF.14045.3"; exon_number "13"; FPKM "0.4261339233"; frac "0.155115"; conf_lo "0.230629"; conf_hi "0.621638"; cov "2.502610";
Chr1	Cufflinks	exon	2851278	2851337	225	+	.	gene_id "CUFF.14045"; transcript_id "CUFF.14045.3"; exon_number "14"; FPKM "0.4261339233"; frac "0.155115"; conf_lo "0.230629"; conf_hi "0.621638"; cov "2.502610";
Chr1	Cufflinks	exon	2851437	2851552	225	+	.	gene_id "CUFF.14045"; transcript_id "CUFF.14045.3"; exon_number "15"; FPKM "0.4261339233"; frac "0.155115"; conf_lo "0.230629"; conf_hi "0.621638"; cov "2.502610";
Chr1	Cufflinks	exon	2851895	2852603	225	+	.	gene_id "CUFF.14045"; transcript_id "CUFF.14045.3"; exon_number "16"; FPKM "0.4261339233"; frac "0.155115"; conf_lo "0.230629"; conf_hi "0.621638"; cov "2.502610";
Chr1	Cufflinks	exon	2852716	2852778	225	+	.	gene_id "CUFF.14045"; transcript_id "CUFF.14045.3"; exon_number "17"; FPKM "0.4261339233"; frac "0.155115"; conf_lo "0.230629"; conf_hi "0.621638"; cov "2.502610";
Chr1	Cufflinks	exon	2852906	2853169	225	+	.	gene_id "CUFF.14045"; transcript_id "CUFF.14045.3"; exon_number "18"; FPKM "0.4261339233"; frac "0.155115"; conf_lo "0.230629"; conf_hi "0.621638"; cov "2.502610";
Chr1	Cufflinks	exon	2853271	2853336	225	+	.	gene_id "CUFF.14045"; transcript_id "CUFF.14045.3"; exon_number "19"; FPKM "0.4261339233"; frac "0.155115"; conf_lo "0.230629"; conf_hi "0.621638"; cov "2.502610";
Chr1	Cufflinks	exon	2853436	2853501	225	+	.	gene_id "CUFF.14045"; transcript_id "CUFF.14045.3"; exon_number "20"; FPKM "0.4261339233"; frac "0.155115"; conf_lo "0.230629"; conf_hi "0.621638"; cov "2.502610";
Chr1	Cufflinks	exon	2853604	2853679	225	+	.	gene_id "CUFF.14045"; transcript_id "CUFF.14045.3"; exon_number "21"; FPKM "0.4261339233"; frac "0.155115"; conf_lo "0.230629"; conf_hi "0.621638"; cov "2.502610";
Chr1	Cufflinks	exon	2853779	2853843	225	+	.	gene_id "CUFF.14045"; transcript_id "CUFF.14045.3"; exon_number "22"; FPKM "0.4261339233"; frac "0.155115"; conf_lo "0.230629"; conf_hi "0.621638"; cov "2.502610";
Chr1	Cufflinks	exon	2853946	2854038	225	+	.	gene_id "CUFF.14045"; transcript_id "CUFF.14045.3"; exon_number "23"; FPKM "0.4261339233"; frac "0.155115"; conf_lo "0.230629"; conf_hi "0.621638"; cov "2.502610";
Chr1	Cufflinks	exon	2854143	2854223	225	+	.	gene_id "CUFF.14045"; transcript_id "CUFF.14045.3"; exon_number "24"; FPKM "0.4261339233"; frac "0.155115"; conf_lo "0.230629"; conf_hi "0.621638"; cov "2.502610";
Chr1	Cufflinks	exon	2854334	2854418	225	+	.	gene_id "CUFF.14045"; transcript_id "CUFF.14045.3"; exon_number "25"; FPKM "0.4261339233"; frac "0.155115"; conf_lo "0.230629"; conf_hi "0.621638"; cov "2.502610";
Chr1	Cufflinks	exon	2854523	2854566	225	+	.	gene_id "CUFF.14045"; transcript_id "CUFF.14045.3"; exon_number "26"; FPKM "0.4261339233"; frac "0.155115"; conf_lo "0.230629"; conf_hi "0.621638"; cov "2.502610";
Chr1	Cufflinks	exon	2854658	2854720	225	+	.	gene_id "CUFF.14045"; transcript_id "CUFF.14045.3"; exon_number "27"; FPKM "0.4261339233"; frac "0.155115"; conf_lo "0.230629"; conf_hi "0.621638"; cov "2.502610";
Chr1	Cufflinks	exon	2854812	2854871	225	+	.	gene_id "CUFF.14045"; transcript_id "CUFF.14045.3"; exon_number "28"; FPKM "0.4261339233"; frac "0.155115"; conf_lo "0.230629"; conf_hi "0.621638"; cov "2.502610";
Chr1	Cufflinks	exon	2854968	2855021	225	+	.	gene_id "CUFF.14045"; transcript_id "CUFF.14045.3"; exon_number "29"; FPKM "0.4261339233"; frac "0.155115"; conf_lo "0.230629"; conf_hi "0.621638"; cov "2.502610";
Chr1	Cufflinks	exon	2855130	2855189	225	+	.	gene_id "CUFF.14045"; transcript_id "CUFF.14045.3"; exon_number "30"; FPKM "0.4261339233"; frac "0.155115"; conf_lo "0.230629"; conf_hi "0.621638"; cov "2.502610";
Chr1	Cufflinks	exon	2855281	2855652	225	+	.	gene_id "CUFF.14045"; transcript_id "CUFF.14045.3"; exon_number "31"; FPKM "0.4261339233"; frac "0.155115"; conf_lo "0.230629"; conf_hi "0.621638"; cov "2.502610";
Chr1	Cufflinks	exon	2855692	2855779	225	+	.	gene_id "CUFF.14045"; transcript_id "CUFF.14045.3"; exon_number "32"; FPKM "0.4261339233"; frac "0.155115"; conf_lo "0.230629"; conf_hi "0.621638"; cov "2.502610";
Chr1	Cufflinks	transcript	2848348	2852270	963	+	.	gene_id "CUFF.14045"; transcript_id "AT1G08890.1"; FPKM "1.8239026750"; frac "0.264967"; conf_lo "1.212913"; conf_hi "2.434893"; cov "10.711462"; full_read_support "yes";
Chr1	Cufflinks	exon	2848348	2848505	963	+	.	gene_id "CUFF.14045"; transcript_id "AT1G08890.1"; exon_number "1"; FPKM "1.8239026750"; frac "0.264967"; conf_lo "1.212913"; conf_hi "2.434893"; cov "10.711462";
Chr1	Cufflinks	exon	2848737	2848799	963	+	.	gene_id "CUFF.14045"; transcript_id "AT1G08890.1"; exon_number "2"; FPKM "1.8239026750"; frac "0.264967"; conf_lo "1.212913"; conf_hi "2.434893"; cov "10.711462";
Chr1	Cufflinks	exon	2848911	2849000	963	+	.	gene_id "CUFF.14045"; transcript_id "AT1G08890.1"; exon_number "3"; FPKM "1.8239026750"; frac "0.264967"; conf_lo "1.212913"; conf_hi "2.434893"; cov "10.711462";
Chr1	Cufflinks	exon	2849130	2849189	963	+	.	gene_id "CUFF.14045"; transcript_id "AT1G08890.1"; exon_number "4"; FPKM "1.8239026750"; frac "0.264967"; conf_lo "1.212913"; conf_hi "2.434893"; cov "10.711462";
Chr1	Cufflinks	exon	2849288	2849353	963	+	.	gene_id "CUFF.14045"; transcript_id "AT1G08890.1"; exon_number "5"; FPKM "1.8239026750"; frac "0.264967"; conf_lo "1.212913"; conf_hi "2.434893"; cov "10.711462";
Chr1	Cufflinks	exon	2849460	2849525	963	+	.	gene_id "CUFF.14045"; transcript_id "AT1G08890.1"; exon_number "6"; FPKM "1.8239026750"; frac "0.264967"; conf_lo "1.212913"; conf_hi "2.434893"; cov "10.711462";
Chr1	Cufflinks	exon	2849610	2849685	963	+	.	gene_id "CUFF.14045"; transcript_id "AT1G08890.1"; exon_number "7"; FPKM "1.8239026750"; frac "0.264967"; conf_lo "1.212913"; conf_hi "2.434893"; cov "10.711462";
Chr1	Cufflinks	exon	2849796	2849860	963	+	.	gene_id "CUFF.14045"; transcript_id "AT1G08890.1"; exon_number "8"; FPKM "1.8239026750"; frac "0.264967"; conf_lo "1.212913"; conf_hi "2.434893"; cov "10.711462";
Chr1	Cufflinks	exon	2849952	2850044	963	+	.	gene_id "CUFF.14045"; transcript_id "AT1G08890.1"; exon_number "9"; FPKM "1.8239026750"; frac "0.264967"; conf_lo "1.212913"; conf_hi "2.434893"; cov "10.711462";
Chr1	Cufflinks	exon	2850137	2850217	963	+	.	gene_id "CUFF.14045"; transcript_id "AT1G08890.1"; exon_number "10"; FPKM "1.8239026750"; frac "0.264967"; conf_lo "1.212913"; conf_hi "2.434893"; cov "10.711462";
Chr1	Cufflinks	exon	2850477	2850561	963	+	.	gene_id "CUFF.14045"; transcript_id "AT1G08890.1"; exon_number "11"; FPKM "1.8239026750"; frac "0.264967"; conf_lo "1.212913"; conf_hi "2.434893"; cov "10.711462";
Chr1	Cufflinks	exon	2850679	2850722	963	+	.	gene_id "CUFF.14045"; transcript_id "AT1G08890.1"; exon_number "12"; FPKM "1.8239026750"; frac "0.264967"; conf_lo "1.212913"; conf_hi "2.434893"; cov "10.711462";
Chr1	Cufflinks	exon	2850815	2850877	963	+	.	gene_id "CUFF.14045"; transcript_id "AT1G08890.1"; exon_number "13"; FPKM "1.8239026750"; frac "0.264967"; conf_lo "1.212913"; conf_hi "2.434893"; cov "10.711462";
Chr1	Cufflinks	exon	2850969	2851028	963	+	.	gene_id "CUFF.14045"; transcript_id "AT1G08890.1"; exon_number "14"; FPKM "1.8239026750"; frac "0.264967"; conf_lo "1.212913"; conf_hi "2.434893"; cov "10.711462";
Chr1	Cufflinks	exon	2851117	2851170	963	+	.	gene_id "CUFF.14045"; transcript_id "AT1G08890.1"; exon_number "15"; FPKM "1.8239026750"; frac "0.264967"; conf_lo "1.212913"; conf_hi "2.434893"; cov "10.711462";
Chr1	Cufflinks	exon	2851278	2851337	963	+	.	gene_id "CUFF.14045"; transcript_id "AT1G08890.1"; exon_number "16"; FPKM "1.8239026750"; frac "0.264967"; conf_lo "1.212913"; conf_hi "2.434893"; cov "10.711462";
Chr1	Cufflinks	exon	2851437	2851551	963	+	.	gene_id "CUFF.14045"; transcript_id "AT1G08890.1"; exon_number "17"; FPKM "1.8239026750"; frac "0.264967"; conf_lo "1.212913"; conf_hi "2.434893"; cov "10.711462";
Chr1	Cufflinks	exon	2851895	2852270	963	+	.	gene_id "CUFF.14045"; transcript_id "AT1G08890.1"; exon_number "18"; FPKM "1.8239026750"; frac "0.264967"; conf_lo "1.212913"; conf_hi "2.434893"; cov "10.711462";
Chr1	Cufflinks	transcript	2852454	2855775	1000	+	.	gene_id "CUFF.14045"; transcript_id "AT1G08900.2"; FPKM "1.8923547546"; frac "0.256842"; conf_lo "1.290786"; conf_hi "2.493923"; cov "11.113469"; full_read_support "yes";
Chr1	Cufflinks	exon	2852454	2852603	1000	+	.	gene_id "CUFF.14045"; transcript_id "AT1G08900.2"; exon_number "1"; FPKM "1.8923547546"; frac "0.256842"; conf_lo "1.290786"; conf_hi "2.493923"; cov "11.113469";
Chr1	Cufflinks	exon	2852716	2852778	1000	+	.	gene_id "CUFF.14045"; transcript_id "AT1G08900.2"; exon_number "2"; FPKM "1.8923547546"; frac "0.256842"; conf_lo "1.290786"; conf_hi "2.493923"; cov "11.113469";
Chr1	Cufflinks	exon	2852906	2852995	1000	+	.	gene_id "CUFF.14045"; transcript_id "AT1G08900.2"; exon_number "3"; FPKM "1.8923547546"; frac "0.256842"; conf_lo "1.290786"; conf_hi "2.493923"; cov "11.113469";
Chr1	Cufflinks	exon	2853110	2853169	1000	+	.	gene_id "CUFF.14045"; transcript_id "AT1G08900.2"; exon_number "4"; FPKM "1.8923547546"; frac "0.256842"; conf_lo "1.290786"; conf_hi "2.493923"; cov "11.113469";
Chr1	Cufflinks	exon	2853271	2853336	1000	+	.	gene_id "CUFF.14045"; transcript_id "AT1G08900.2"; exon_number "5"; FPKM "1.8923547546"; frac "0.256842"; conf_lo "1.290786"; conf_hi "2.493923"; cov "11.113469";
Chr1	Cufflinks	exon	2853436	2853501	1000	+	.	gene_id "CUFF.14045"; transcript_id "AT1G08900.2"; exon_number "6"; FPKM "1.8923547546"; frac "0.256842"; conf_lo "1.290786"; conf_hi "2.493923"; cov "11.113469";
Chr1	Cufflinks	exon	2853604	2853679	1000	+	.	gene_id "CUFF.14045"; transcript_id "AT1G08900.2"; exon_number "7"; FPKM "1.8923547546"; frac "0.256842"; conf_lo "1.290786"; conf_hi "2.493923"; cov "11.113469";
Chr1	Cufflinks	exon	2853779	2853843	1000	+	.	gene_id "CUFF.14045"; transcript_id "AT1G08900.2"; exon_number "8"; FPKM "1.8923547546"; frac "0.256842"; conf_lo "1.290786"; conf_hi "2.493923"; cov "11.113469";
Chr1	Cufflinks	exon	2853946	2854038	1000	+	.	gene_id "CUFF.14045"; transcript_id "AT1G08900.2"; exon_number "9"; FPKM "1.8923547546"; frac "0.256842"; conf_lo "1.290786"; conf_hi "2.493923"; cov "11.113469";
Chr1	Cufflinks	exon	2854143	2854223	1000	+	.	gene_id "CUFF.14045"; transcript_id "AT1G08900.2"; exon_number "10"; FPKM "1.8923547546"; frac "0.256842"; conf_lo "1.290786"; conf_hi "2.493923"; cov "11.113469";
Chr1	Cufflinks	exon	2854334	2854418	1000	+	.	gene_id "CUFF.14045"; transcript_id "AT1G08900.2"; exon_number "11"; FPKM "1.8923547546"; frac "0.256842"; conf_lo "1.290786"; conf_hi "2.493923"; cov "11.113469";
Chr1	Cufflinks	exon	2854523	2854566	1000	+	.	gene_id "CUFF.14045"; transcript_id "AT1G08900.2"; exon_number "12"; FPKM "1.8923547546"; frac "0.256842"; conf_lo "1.290786"; conf_hi "2.493923"; cov "11.113469";
Chr1	Cufflinks	exon	2854658	2854720	1000	+	.	gene_id "CUFF.14045"; transcript_id "AT1G08900.2"; exon_number "13"; FPKM "1.8923547546"; frac "0.256842"; conf_lo "1.290786"; conf_hi "2.493923"; cov "11.113469";
Chr1	Cufflinks	exon	2854812	2854871	1000	+	.	gene_id "CUFF.14045"; transcript_id "AT1G08900.2"; exon_number "14"; FPKM "1.8923547546"; frac "0.256842"; conf_lo "1.290786"; conf_hi "2.493923"; cov "11.113469";
Chr1	Cufflinks	exon	2854968	2855021	1000	+	.	gene_id "CUFF.14045"; transcript_id "AT1G08900.2"; exon_number "15"; FPKM "1.8923547546"; frac "0.256842"; conf_lo "1.290786"; conf_hi "2.493923"; cov "11.113469";
Chr1	Cufflinks	exon	2855130	2855189	1000	+	.	gene_id "CUFF.14045"; transcript_id "AT1G08900.2"; exon_number "16"; FPKM "1.8923547546"; frac "0.256842"; conf_lo "1.290786"; conf_hi "2.493923"; cov "11.113469";
Chr1	Cufflinks	exon	2855281	2855395	1000	+	.	gene_id "CUFF.14045"; transcript_id "AT1G08900.2"; exon_number "17"; FPKM "1.8923547546"; frac "0.256842"; conf_lo "1.290786"; conf_hi "2.493923"; cov "11.113469";
Chr1	Cufflinks	exon	2855489	2855775	1000	+	.	gene_id "CUFF.14045"; transcript_id "AT1G08900.2"; exon_number "18"; FPKM "1.8923547546"; frac "0.256842"; conf_lo "1.290786"; conf_hi "2.493923"; cov "11.113469";
Chr1	Cufflinks	transcript	2852454	2855779	1	+	.	gene_id "CUFF.14045"; transcript_id "AT1G08900.1"; FPKM "0.0000000000"; frac "0.000000"; conf_lo "0.000000"; conf_hi "0.075977"; cov "0.000000"; full_read_support "no";
Chr1	Cufflinks	exon	2852454	2852603	1	+	.	gene_id "CUFF.14045"; transcript_id "AT1G08900.1"; exon_number "1"; FPKM "0.0000000000"; frac "0.000000"; conf_lo "0.000000"; conf_hi "0.075977"; cov "0.000000";
Chr1	Cufflinks	exon	2852716	2852778	1	+	.	gene_id "CUFF.14045"; transcript_id "AT1G08900.1"; exon_number "2"; FPKM "0.0000000000"; frac "0.000000"; conf_lo "0.000000"; conf_hi "0.075977"; cov "0.000000";
Chr1	Cufflinks	exon	2852906	2852995	1	+	.	gene_id "CUFF.14045"; transcript_id "AT1G08900.1"; exon_number "3"; FPKM "0.0000000000"; frac "0.000000"; conf_lo "0.000000"; conf_hi "0.075977"; cov "0.000000";
Chr1	Cufflinks	exon	2853110	2853169	1	+	.	gene_id "CUFF.14045"; transcript_id "AT1G08900.1"; exon_number "4"; FPKM "0.0000000000"; frac "0.000000"; conf_lo "0.000000"; conf_hi "0.075977"; cov "0.000000";
Chr1	Cufflinks	exon	2853271	2853336	1	+	.	gene_id "CUFF.14045"; transcript_id "AT1G08900.1"; exon_number "5"; FPKM "0.0000000000"; frac "0.000000"; conf_lo "0.000000"; conf_hi "0.075977"; cov "0.000000";
Chr1	Cufflinks	exon	2853436	2853501	1	+	.	gene_id "CUFF.14045"; transcript_id "AT1G08900.1"; exon_number "6"; FPKM "0.0000000000"; frac "0.000000"; conf_lo "0.000000"; conf_hi "0.075977"; cov "0.000000";
Chr1	Cufflinks	exon	2853604	2853679	1	+	.	gene_id "CUFF.14045"; transcript_id "AT1G08900.1"; exon_number "7"; FPKM "0.0000000000"; frac "0.000000"; conf_lo "0.000000"; conf_hi "0.075977"; cov "0.000000";
Chr1	Cufflinks	exon	2853779	2853843	1	+	.	gene_id "CUFF.14045"; transcript_id "AT1G08900.1"; exon_number "8"; FPKM "0.0000000000"; frac "0.000000"; conf_lo "0.000000"; conf_hi "0.075977"; cov "0.000000";
Chr1	Cufflinks	exon	2853946	2854038	1	+	.	gene_id "CUFF.14045"; transcript_id "AT1G08900.1"; exon_number "9"; FPKM "0.0000000000"; frac "0.000000"; conf_lo "0.000000"; conf_hi "0.075977"; cov "0.000000";
Chr1	Cufflinks	exon	2854143	2854223	1	+	.	gene_id "CUFF.14045"; transcript_id "AT1G08900.1"; exon_number "10"; FPKM "0.0000000000"; frac "0.000000"; conf_lo "0.000000"; conf_hi "0.075977"; cov "0.000000";
Chr1	Cufflinks	exon	2854334	2854418	1	+	.	gene_id "CUFF.14045"; transcript_id "AT1G08900.1"; exon_number "11"; FPKM "0.0000000000"; frac "0.000000"; conf_lo "0.000000"; conf_hi "0.075977"; cov "0.000000";
Chr1	Cufflinks	exon	2854523	2854566	1	+	.	gene_id "CUFF.14045"; transcript_id "AT1G08900.1"; exon_number "12"; FPKM "0.0000000000"; frac "0.000000"; conf_lo "0.000000"; conf_hi "0.075977"; cov "0.000000";
Chr1	Cufflinks	exon	2854658	2854720	1	+	.	gene_id "CUFF.14045"; transcript_id "AT1G08900.1"; exon_number "13"; FPKM "0.0000000000"; frac "0.000000"; conf_lo "0.000000"; conf_hi "0.075977"; cov "0.000000";
Chr1	Cufflinks	exon	2854812	2854871	1	+	.	gene_id "CUFF.14045"; transcript_id "AT1G08900.1"; exon_number "14"; FPKM "0.0000000000"; frac "0.000000"; conf_lo "0.000000"; conf_hi "0.075977"; cov "0.000000";
Chr1	Cufflinks	exon	2854968	2855021	1	+	.	gene_id "CUFF.14045"; transcript_id "AT1G08900.1"; exon_number "15"; FPKM "0.0000000000"; frac "0.000000"; conf_lo "0.000000"; conf_hi "0.075977"; cov "0.000000";
Chr1	Cufflinks	exon	2855130	2855189	1	+	.	gene_id "CUFF.14045"; transcript_id "AT1G08900.1"; exon_number "16"; FPKM "0.0000000000"; frac "0.000000"; conf_lo "0.000000"; conf_hi "0.075977"; cov "0.000000";
Chr1	Cufflinks	exon	2855281	2855395	1	+	.	gene_id "CUFF.14045"; transcript_id "AT1G08900.1"; exon_number "17"; FPKM "0.0000000000"; frac "0.000000"; conf_lo "0.000000"; conf_hi "0.075977"; cov "0.000000";
Chr1	Cufflinks	exon	2855489	2855652	1	+	.	gene_id "CUFF.14045"; transcript_id "AT1G08900.1"; exon_number "18"; FPKM "0.0000000000"; frac "0.000000"; conf_lo "0.000000"; conf_hi "0.075977"; cov "0.000000";
Chr1	Cufflinks	exon	2855692	2855779	1	+	.	gene_id "CUFF.14045"; transcript_id "AT1G08900.1"; exon_number "19"; FPKM "0.0000000000"; frac "0.000000"; conf_lo "0.000000"; conf_hi "0.075977"; cov "0.000000";
Chr1	Cufflinks	transcript	2852460	2855775	1	+	.	gene_id "CUFF.14045"; transcript_id "AT1G08900.3"; FPKM "0.0000000000"; frac "0.000000"; conf_lo "0.000000"; conf_hi "0.075695"; cov "0.000000"; full_read_support "no";
Chr1	Cufflinks	exon	2852460	2852603	1	+	.	gene_id "CUFF.14045"; transcript_id "AT1G08900.3"; exon_number "1"; FPKM "0.0000000000"; frac "0.000000"; conf_lo "0.000000"; conf_hi "0.075695"; cov "0.000000";
Chr1	Cufflinks	exon	2852740	2852778	1	+	.	gene_id "CUFF.14045"; transcript_id "AT1G08900.3"; exon_number "2"; FPKM "0.0000000000"; frac "0.000000"; conf_lo "0.000000"; conf_hi "0.075695"; cov "0.000000";
Chr1	Cufflinks	exon	2852906	2852995	1	+	.	gene_id "CUFF.14045"; transcript_id "AT1G08900.3"; exon_number "3"; FPKM "0.0000000000"; frac "0.000000"; conf_lo "0.000000"; conf_hi "0.075695"; cov "0.000000";
Chr1	Cufflinks	exon	2853110	2853169	1	+	.	gene_id "CUFF.14045"; transcript_id "AT1G08900.3"; exon_number "4"; FPKM "0.0000000000"; frac "0.000000"; conf_lo "0.000000"; conf_hi "0.075695"; cov "0.000000";
Chr1	Cufflinks	exon	2853271	2853336	1	+	.	gene_id "CUFF.14045"; transcript_id "AT1G08900.3"; exon_number "5"; FPKM "0.0000000000"; frac "0.000000"; conf_lo "0.000000"; conf_hi "0.075695"; cov "0.000000";
Chr1	Cufflinks	exon	2853436	2853501	1	+	.	gene_id "CUFF.14045"; transcript_id "AT1G08900.3"; exon_number "6"; FPKM "0.0000000000"; frac "0.000000"; conf_lo "0.000000"; conf_hi "0.075695"; cov "0.000000";
Chr1	Cufflinks	exon	2853604	2853679	1	+	.	gene_id "CUFF.14045"; transcript_id "AT1G08900.3"; exon_number "7"; FPKM "0.0000000000"; frac "0.000000"; conf_lo "0.000000"; conf_hi "0.075695"; cov "0.000000";
Chr1	Cufflinks	exon	2853779	2853843	1	+	.	gene_id "CUFF.14045"; transcript_id "AT1G08900.3"; exon_number "8"; FPKM "0.0000000000"; frac "0.000000"; conf_lo "0.000000"; conf_hi "0.075695"; cov "0.000000";
Chr1	Cufflinks	exon	2853946	2854038	1	+	.	gene_id "CUFF.14045"; transcript_id "AT1G08900.3"; exon_number "9"; FPKM "0.0000000000"; frac "0.000000"; conf_lo "0.000000"; conf_hi "0.075695"; cov "0.000000";
Chr1	Cufflinks	exon	2854143	2854223	1	+	.	gene_id "CUFF.14045"; transcript_id "AT1G08900.3"; exon_number "10"; FPKM "0.0000000000"; frac "0.000000"; conf_lo "0.000000"; conf_hi "0.075695"; cov "0.000000";
Chr1	Cufflinks	exon	2854334	2854418	1	+	.	gene_id "CUFF.14045"; transcript_id "AT1G08900.3"; exon_number "11"; FPKM "0.0000000000"; frac "0.000000"; conf_lo "0.000000"; conf_hi "0.075695"; cov "0.000000";
Chr1	Cufflinks	exon	2854523	2854566	1	+	.	gene_id "CUFF.14045"; transcript_id "AT1G08900.3"; exon_number "12"; FPKM "0.0000000000"; frac "0.000000"; conf_lo "0.000000"; conf_hi "0.075695"; cov "0.000000";
Chr1	Cufflinks	exon	2854658	2854720	1	+	.	gene_id "CUFF.14045"; transcript_id "AT1G08900.3"; exon_number "13"; FPKM "0.0000000000"; frac "0.000000"; conf_lo "0.000000"; conf_hi "0.075695"; cov "0.000000";
Chr1	Cufflinks	exon	2854812	2854871	1	+	.	gene_id "CUFF.14045"; transcript_id "AT1G08900.3"; exon_number "14"; FPKM "0.0000000000"; frac "0.000000"; conf_lo "0.000000"; conf_hi "0.075695"; cov "0.000000";
Chr1	Cufflinks	exon	2854968	2855021	1	+	.	gene_id "CUFF.14045"; transcript_id "AT1G08900.3"; exon_number "15"; FPKM "0.0000000000"; frac "0.000000"; conf_lo "0.000000"; conf_hi "0.075695"; cov "0.000000";
Chr1	Cufflinks	exon	2855130	2855189	1	+	.	gene_id "CUFF.14045"; transcript_id "AT1G08900.3"; exon_number "16"; FPKM "0.0000000000"; frac "0.000000"; conf_lo "0.000000"; conf_hi "0.075695"; cov "0.000000";
Chr1	Cufflinks	exon	2855281	2855395	1	+	.	gene_id "CUFF.14045"; transcript_id "AT1G08900.3"; exon_number "17"; FPKM "0.0000000000"; frac "0.000000"; conf_lo "0.000000"; conf_hi "0.075695"; cov "0.000000";
Chr1	Cufflinks	exon	2855489	2855775	1	+	.	gene_id "CUFF.14045"; transcript_id "AT1G08900.3"; exon_number "18"; FPKM "0.0000000000"; frac "0.000000"; conf_lo "0.000000"; conf_hi "0.075695"; cov "0.000000";
Chr1	Cufflinks	transcript	2856171	2861215	577	+	.	gene_id "CUFF.14046"; transcript_id "CUFF.14046.1"; FPKM "1.3341855417"; frac "0.315118"; conf_lo "0.944541"; conf_hi "1.723831"; cov "7.837668"; full_read_support "no";
Chr1	Cufflinks	exon	2856171	2856249	577	+	.	gene_id "CUFF.14046"; transcript_id "CUFF.14046.1"; exon_number "1"; FPKM "1.3341855417"; frac "0.315118"; conf_lo "0.944541"; conf_hi "1.723831"; cov "7.837668";
Chr1	Cufflinks	exon	2856421	2856483	577	+	.	gene_id "CUFF.14046"; transcript_id "CUFF.14046.1"; exon_number "2"; FPKM "1.3341855417"; frac "0.315118"; conf_lo "0.944541"; conf_hi "1.723831"; cov "7.837668";
Chr1	Cufflinks	exon	2856606	2856678	577	+	.	gene_id "CUFF.14046"; transcript_id "CUFF.14046.1"; exon_number "3"; FPKM "1.3341855417"; frac "0.315118"; conf_lo "0.944541"; conf_hi "1.723831"; cov "7.837668";
Chr1	Cufflinks	exon	2856776	2856844	577	+	.	gene_id "CUFF.14046"; transcript_id "CUFF.14046.1"; exon_number "4"; FPKM "1.3341855417"; frac "0.315118"; conf_lo "0.944541"; conf_hi "1.723831"; cov "7.837668";
Chr1	Cufflinks	exon	2856941	2857006	577	+	.	gene_id "CUFF.14046"; transcript_id "CUFF.14046.1"; exon_number "5"; FPKM "1.3341855417"; frac "0.315118"; conf_lo "0.944541"; conf_hi "1.723831"; cov "7.837668";
Chr1	Cufflinks	exon	2857087	2857169	577	+	.	gene_id "CUFF.14046"; transcript_id "CUFF.14046.1"; exon_number "6"; FPKM "1.3341855417"; frac "0.315118"; conf_lo "0.944541"; conf_hi "1.723831"; cov "7.837668";
Chr1	Cufflinks	exon	2857301	2857502	577	+	.	gene_id "CUFF.14046"; transcript_id "CUFF.14046.1"; exon_number "7"; FPKM "1.3341855417"; frac "0.315118"; conf_lo "0.944541"; conf_hi "1.723831"; cov "7.837668";
Chr1	Cufflinks	exon	2857779	2857846	577	+	.	gene_id "CUFF.14046"; transcript_id "CUFF.14046.1"; exon_number "8"; FPKM "1.3341855417"; frac "0.315118"; conf_lo "0.944541"; conf_hi "1.723831"; cov "7.837668";
Chr1	Cufflinks	exon	2857936	2857984	577	+	.	gene_id "CUFF.14046"; transcript_id "CUFF.14046.1"; exon_number "9"; FPKM "1.3341855417"; frac "0.315118"; conf_lo "0.944541"; conf_hi "1.723831"; cov "7.837668";
Chr1	Cufflinks	exon	2858076	2858160	577	+	.	gene_id "CUFF.14046"; transcript_id "CUFF.14046.1"; exon_number "10"; FPKM "1.3341855417"; frac "0.315118"; conf_lo "0.944541"; conf_hi "1.723831"; cov "7.837668";
Chr1	Cufflinks	exon	2858241	2858338	577	+	.	gene_id "CUFF.14046"; transcript_id "CUFF.14046.1"; exon_number "11"; FPKM "1.3341855417"; frac "0.315118"; conf_lo "0.944541"; conf_hi "1.723831"; cov "7.837668";
Chr1	Cufflinks	exon	2858503	2858704	577	+	.	gene_id "CUFF.14046"; transcript_id "CUFF.14046.1"; exon_number "12"; FPKM "1.3341855417"; frac "0.315118"; conf_lo "0.944541"; conf_hi "1.723831"; cov "7.837668";
Chr1	Cufflinks	exon	2858995	2859057	577	+	.	gene_id "CUFF.14046"; transcript_id "CUFF.14046.1"; exon_number "13"; FPKM "1.3341855417"; frac "0.315118"; conf_lo "0.944541"; conf_hi "1.723831"; cov "7.837668";
Chr1	Cufflinks	exon	2859193	2859846	577	+	.	gene_id "CUFF.14046"; transcript_id "CUFF.14046.1"; exon_number "14"; FPKM "1.3341855417"; frac "0.315118"; conf_lo "0.944541"; conf_hi "1.723831"; cov "7.837668";
Chr1	Cufflinks	exon	2859953	2861215	577	+	.	gene_id "CUFF.14046"; transcript_id "CUFF.14046.1"; exon_number "15"; FPKM "1.3341855417"; frac "0.315118"; conf_lo "0.944541"; conf_hi "1.723831"; cov "7.837668";
Chr1	Cufflinks	transcript	2856171	2861215	375	+	.	gene_id "CUFF.14046"; transcript_id "CUFF.14046.2"; FPKM "0.8667774014"; frac "0.189216"; conf_lo "0.551191"; conf_hi "1.182364"; cov "5.091881"; full_read_support "no";
Chr1	Cufflinks	exon	2856171	2856249	375	+	.	gene_id "CUFF.14046"; transcript_id "CUFF.14046.2"; exon_number "1"; FPKM "0.8667774014"; frac "0.189216"; conf_lo "0.551191"; conf_hi "1.182364"; cov "5.091881";
Chr1	Cufflinks	exon	2856421	2856483	375	+	.	gene_id "CUFF.14046"; transcript_id "CUFF.14046.2"; exon_number "2"; FPKM "0.8667774014"; frac "0.189216"; conf_lo "0.551191"; conf_hi "1.182364"; cov "5.091881";
Chr1	Cufflinks	exon	2856606	2856678	375	+	.	gene_id "CUFF.14046"; transcript_id "CUFF.14046.2"; exon_number "3"; FPKM "0.8667774014"; frac "0.189216"; conf_lo "0.551191"; conf_hi "1.182364"; cov "5.091881";
Chr1	Cufflinks	exon	2856776	2856844	375	+	.	gene_id "CUFF.14046"; transcript_id "CUFF.14046.2"; exon_number "4"; FPKM "0.8667774014"; frac "0.189216"; conf_lo "0.551191"; conf_hi "1.182364"; cov "5.091881";
Chr1	Cufflinks	exon	2856941	2857006	375	+	.	gene_id "CUFF.14046"; transcript_id "CUFF.14046.2"; exon_number "5"; FPKM "0.8667774014"; frac "0.189216"; conf_lo "0.551191"; conf_hi "1.182364"; cov "5.091881";
Chr1	Cufflinks	exon	2857087	2857169	375	+	.	gene_id "CUFF.14046"; transcript_id "CUFF.14046.2"; exon_number "6"; FPKM "0.8667774014"; frac "0.189216"; conf_lo "0.551191"; conf_hi "1.182364"; cov "5.091881";
Chr1	Cufflinks	exon	2857301	2857352	375	+	.	gene_id "CUFF.14046"; transcript_id "CUFF.14046.2"; exon_number "7"; FPKM "0.8667774014"; frac "0.189216"; conf_lo "0.551191"; conf_hi "1.182364"; cov "5.091881";
Chr1	Cufflinks	exon	2857431	2857502	375	+	.	gene_id "CUFF.14046"; transcript_id "CUFF.14046.2"; exon_number "8"; FPKM "0.8667774014"; frac "0.189216"; conf_lo "0.551191"; conf_hi "1.182364"; cov "5.091881";
Chr1	Cufflinks	exon	2857779	2857846	375	+	.	gene_id "CUFF.14046"; transcript_id "CUFF.14046.2"; exon_number "9"; FPKM "0.8667774014"; frac "0.189216"; conf_lo "0.551191"; conf_hi "1.182364"; cov "5.091881";
Chr1	Cufflinks	exon	2858076	2858160	375	+	.	gene_id "CUFF.14046"; transcript_id "CUFF.14046.2"; exon_number "10"; FPKM "0.8667774014"; frac "0.189216"; conf_lo "0.551191"; conf_hi "1.182364"; cov "5.091881";
Chr1	Cufflinks	exon	2858237	2858338	375	+	.	gene_id "CUFF.14046"; transcript_id "CUFF.14046.2"; exon_number "11"; FPKM "0.8667774014"; frac "0.189216"; conf_lo "0.551191"; conf_hi "1.182364"; cov "5.091881";
Chr1	Cufflinks	exon	2858503	2858554	375	+	.	gene_id "CUFF.14046"; transcript_id "CUFF.14046.2"; exon_number "12"; FPKM "0.8667774014"; frac "0.189216"; conf_lo "0.551191"; conf_hi "1.182364"; cov "5.091881";
Chr1	Cufflinks	exon	2858653	2858704	375	+	.	gene_id "CUFF.14046"; transcript_id "CUFF.14046.2"; exon_number "13"; FPKM "0.8667774014"; frac "0.189216"; conf_lo "0.551191"; conf_hi "1.182364"; cov "5.091881";
Chr1	Cufflinks	exon	2858995	2859057	375	+	.	gene_id "CUFF.14046"; transcript_id "CUFF.14046.2"; exon_number "14"; FPKM "0.8667774014"; frac "0.189216"; conf_lo "0.551191"; conf_hi "1.182364"; cov "5.091881";
Chr1	Cufflinks	exon	2859193	2859846	375	+	.	gene_id "CUFF.14046"; transcript_id "CUFF.14046.2"; exon_number "15"; FPKM "0.8667774014"; frac "0.189216"; conf_lo "0.551191"; conf_hi "1.182364"; cov "5.091881";
Chr1	Cufflinks	exon	2859953	2861215	375	+	.	gene_id "CUFF.14046"; transcript_id "CUFF.14046.2"; exon_number "16"; FPKM "0.8667774014"; frac "0.189216"; conf_lo "0.551191"; conf_hi "1.182364"; cov "5.091881";
Chr1	Cufflinks	transcript	2856171	2861215	378	+	.	gene_id "CUFF.14046"; transcript_id "CUFF.14046.3"; FPKM "0.8751805296"; frac "0.206777"; conf_lo "0.577548"; conf_hi "1.172813"; cov "5.141245"; full_read_support "no";
Chr1	Cufflinks	exon	2856171	2856249	378	+	.	gene_id "CUFF.14046"; transcript_id "CUFF.14046.3"; exon_number "1"; FPKM "0.8751805296"; frac "0.206777"; conf_lo "0.577548"; conf_hi "1.172813"; cov "5.141245";
Chr1	Cufflinks	exon	2856421	2856483	378	+	.	gene_id "CUFF.14046"; transcript_id "CUFF.14046.3"; exon_number "2"; FPKM "0.8751805296"; frac "0.206777"; conf_lo "0.577548"; conf_hi "1.172813"; cov "5.141245";
Chr1	Cufflinks	exon	2856606	2856844	378	+	.	gene_id "CUFF.14046"; transcript_id "CUFF.14046.3"; exon_number "3"; FPKM "0.8751805296"; frac "0.206777"; conf_lo "0.577548"; conf_hi "1.172813"; cov "5.141245";
Chr1	Cufflinks	exon	2856941	2857006	378	+	.	gene_id "CUFF.14046"; transcript_id "CUFF.14046.3"; exon_number "4"; FPKM "0.8751805296"; frac "0.206777"; conf_lo "0.577548"; conf_hi "1.172813"; cov "5.141245";
Chr1	Cufflinks	exon	2857087	2857169	378	+	.	gene_id "CUFF.14046"; transcript_id "CUFF.14046.3"; exon_number "5"; FPKM "0.8751805296"; frac "0.206777"; conf_lo "0.577548"; conf_hi "1.172813"; cov "5.141245";
Chr1	Cufflinks	exon	2857301	2857352	378	+	.	gene_id "CUFF.14046"; transcript_id "CUFF.14046.3"; exon_number "6"; FPKM "0.8751805296"; frac "0.206777"; conf_lo "0.577548"; conf_hi "1.172813"; cov "5.141245";
Chr1	Cufflinks	exon	2857431	2857502	378	+	.	gene_id "CUFF.14046"; transcript_id "CUFF.14046.3"; exon_number "7"; FPKM "0.8751805296"; frac "0.206777"; conf_lo "0.577548"; conf_hi "1.172813"; cov "5.141245";
Chr1	Cufflinks	exon	2857779	2857846	378	+	.	gene_id "CUFF.14046"; transcript_id "CUFF.14046.3"; exon_number "8"; FPKM "0.8751805296"; frac "0.206777"; conf_lo "0.577548"; conf_hi "1.172813"; cov "5.141245";
Chr1	Cufflinks	exon	2857936	2857984	378	+	.	gene_id "CUFF.14046"; transcript_id "CUFF.14046.3"; exon_number "9"; FPKM "0.8751805296"; frac "0.206777"; conf_lo "0.577548"; conf_hi "1.172813"; cov "5.141245";
Chr1	Cufflinks	exon	2858076	2858338	378	+	.	gene_id "CUFF.14046"; transcript_id "CUFF.14046.3"; exon_number "10"; FPKM "0.8751805296"; frac "0.206777"; conf_lo "0.577548"; conf_hi "1.172813"; cov "5.141245";
Chr1	Cufflinks	exon	2858503	2858554	378	+	.	gene_id "CUFF.14046"; transcript_id "CUFF.14046.3"; exon_number "11"; FPKM "0.8751805296"; frac "0.206777"; conf_lo "0.577548"; conf_hi "1.172813"; cov "5.141245";
Chr1	Cufflinks	exon	2858653	2858704	378	+	.	gene_id "CUFF.14046"; transcript_id "CUFF.14046.3"; exon_number "12"; FPKM "0.8751805296"; frac "0.206777"; conf_lo "0.577548"; conf_hi "1.172813"; cov "5.141245";
Chr1	Cufflinks	exon	2858995	2859057	378	+	.	gene_id "CUFF.14046"; transcript_id "CUFF.14046.3"; exon_number "13"; FPKM "0.8751805296"; frac "0.206777"; conf_lo "0.577548"; conf_hi "1.172813"; cov "5.141245";
Chr1	Cufflinks	exon	2859193	2859847	378	+	.	gene_id "CUFF.14046"; transcript_id "CUFF.14046.3"; exon_number "14"; FPKM "0.8751805296"; frac "0.206777"; conf_lo "0.577548"; conf_hi "1.172813"; cov "5.141245";
Chr1	Cufflinks	exon	2859954	2861215	378	+	.	gene_id "CUFF.14046"; transcript_id "CUFF.14046.3"; exon_number "15"; FPKM "0.8751805296"; frac "0.206777"; conf_lo "0.577548"; conf_hi "1.172813"; cov "5.141245";
Chr1	Cufflinks	transcript	2856171	2859089	1000	+	.	gene_id "CUFF.14046"; transcript_id "CUFF.14046.4"; FPKM "2.3103813208"; frac "0.161359"; conf_lo "1.403101"; conf_hi "3.217662"; cov "13.572326"; full_read_support "yes";
Chr1	Cufflinks	exon	2856171	2856249	1000	+	.	gene_id "CUFF.14046"; transcript_id "CUFF.14046.4"; exon_number "1"; FPKM "2.3103813208"; frac "0.161359"; conf_lo "1.403101"; conf_hi "3.217662"; cov "13.572326";
Chr1	Cufflinks	exon	2856421	2856483	1000	+	.	gene_id "CUFF.14046"; transcript_id "CUFF.14046.4"; exon_number "2"; FPKM "2.3103813208"; frac "0.161359"; conf_lo "1.403101"; conf_hi "3.217662"; cov "13.572326";
Chr1	Cufflinks	exon	2856606	2856678	1000	+	.	gene_id "CUFF.14046"; transcript_id "CUFF.14046.4"; exon_number "3"; FPKM "2.3103813208"; frac "0.161359"; conf_lo "1.403101"; conf_hi "3.217662"; cov "13.572326";
Chr1	Cufflinks	exon	2856776	2856844	1000	+	.	gene_id "CUFF.14046"; transcript_id "CUFF.14046.4"; exon_number "4"; FPKM "2.3103813208"; frac "0.161359"; conf_lo "1.403101"; conf_hi "3.217662"; cov "13.572326";
Chr1	Cufflinks	exon	2856941	2857006	1000	+	.	gene_id "CUFF.14046"; transcript_id "CUFF.14046.4"; exon_number "5"; FPKM "2.3103813208"; frac "0.161359"; conf_lo "1.403101"; conf_hi "3.217662"; cov "13.572326";
Chr1	Cufflinks	exon	2857087	2857169	1000	+	.	gene_id "CUFF.14046"; transcript_id "CUFF.14046.4"; exon_number "6"; FPKM "2.3103813208"; frac "0.161359"; conf_lo "1.403101"; conf_hi "3.217662"; cov "13.572326";
Chr1	Cufflinks	exon	2857301	2857352	1000	+	.	gene_id "CUFF.14046"; transcript_id "CUFF.14046.4"; exon_number "7"; FPKM "2.3103813208"; frac "0.161359"; conf_lo "1.403101"; conf_hi "3.217662"; cov "13.572326";
Chr1	Cufflinks	exon	2857431	2857502	1000	+	.	gene_id "CUFF.14046"; transcript_id "CUFF.14046.4"; exon_number "8"; FPKM "2.3103813208"; frac "0.161359"; conf_lo "1.403101"; conf_hi "3.217662"; cov "13.572326";
Chr1	Cufflinks	exon	2857779	2857846	1000	+	.	gene_id "CUFF.14046"; transcript_id "CUFF.14046.4"; exon_number "9"; FPKM "2.3103813208"; frac "0.161359"; conf_lo "1.403101"; conf_hi "3.217662"; cov "13.572326";
Chr1	Cufflinks	exon	2857936	2857984	1000	+	.	gene_id "CUFF.14046"; transcript_id "CUFF.14046.4"; exon_number "10"; FPKM "2.3103813208"; frac "0.161359"; conf_lo "1.403101"; conf_hi "3.217662"; cov "13.572326";
Chr1	Cufflinks	exon	2858076	2858160	1000	+	.	gene_id "CUFF.14046"; transcript_id "CUFF.14046.4"; exon_number "11"; FPKM "2.3103813208"; frac "0.161359"; conf_lo "1.403101"; conf_hi "3.217662"; cov "13.572326";
Chr1	Cufflinks	exon	2858237	2858338	1000	+	.	gene_id "CUFF.14046"; transcript_id "CUFF.14046.4"; exon_number "12"; FPKM "2.3103813208"; frac "0.161359"; conf_lo "1.403101"; conf_hi "3.217662"; cov "13.572326";
Chr1	Cufflinks	exon	2858503	2858554	1000	+	.	gene_id "CUFF.14046"; transcript_id "CUFF.14046.4"; exon_number "13"; FPKM "2.3103813208"; frac "0.161359"; conf_lo "1.403101"; conf_hi "3.217662"; cov "13.572326";
Chr1	Cufflinks	exon	2858651	2858704	1000	+	.	gene_id "CUFF.14046"; transcript_id "CUFF.14046.4"; exon_number "14"; FPKM "2.3103813208"; frac "0.161359"; conf_lo "1.403101"; conf_hi "3.217662"; cov "13.572326";
Chr1	Cufflinks	exon	2858995	2859089	1000	+	.	gene_id "CUFF.14046"; transcript_id "CUFF.14046.4"; exon_number "15"; FPKM "2.3103813208"; frac "0.161359"; conf_lo "1.403101"; conf_hi "3.217662"; cov "13.572326";
Chr1	Cufflinks	transcript	2856227	2861170	257	+	.	gene_id "CUFF.14046"; transcript_id "AT1G08910.1"; FPKM "0.5956897782"; frac "0.127530"; conf_lo "0.286866"; conf_hi "0.904514"; cov "3.499377"; full_read_support "no";
Chr1	Cufflinks	exon	2856227	2856249	257	+	.	gene_id "CUFF.14046"; transcript_id "AT1G08910.1"; exon_number "1"; FPKM "0.5956897782"; frac "0.127530"; conf_lo "0.286866"; conf_hi "0.904514"; cov "3.499377";
Chr1	Cufflinks	exon	2856421	2856483	257	+	.	gene_id "CUFF.14046"; transcript_id "AT1G08910.1"; exon_number "2"; FPKM "0.5956897782"; frac "0.127530"; conf_lo "0.286866"; conf_hi "0.904514"; cov "3.499377";
Chr1	Cufflinks	exon	2856606	2856678	257	+	.	gene_id "CUFF.14046"; transcript_id "AT1G08910.1"; exon_number "3"; FPKM "0.5956897782"; frac "0.127530"; conf_lo "0.286866"; conf_hi "0.904514"; cov "3.499377";
Chr1	Cufflinks	exon	2856776	2856844	257	+	.	gene_id "CUFF.14046"; transcript_id "AT1G08910.1"; exon_number "4"; FPKM "0.5956897782"; frac "0.127530"; conf_lo "0.286866"; conf_hi "0.904514"; cov "3.499377";
Chr1	Cufflinks	exon	2856941	2857006	257	+	.	gene_id "CUFF.14046"; transcript_id "AT1G08910.1"; exon_number "5"; FPKM "0.5956897782"; frac "0.127530"; conf_lo "0.286866"; conf_hi "0.904514"; cov "3.499377";
Chr1	Cufflinks	exon	2857087	2857169	257	+	.	gene_id "CUFF.14046"; transcript_id "AT1G08910.1"; exon_number "6"; FPKM "0.5956897782"; frac "0.127530"; conf_lo "0.286866"; conf_hi "0.904514"; cov "3.499377";
Chr1	Cufflinks	exon	2857301	2857352	257	+	.	gene_id "CUFF.14046"; transcript_id "AT1G08910.1"; exon_number "7"; FPKM "0.5956897782"; frac "0.127530"; conf_lo "0.286866"; conf_hi "0.904514"; cov "3.499377";
Chr1	Cufflinks	exon	2857431	2857502	257	+	.	gene_id "CUFF.14046"; transcript_id "AT1G08910.1"; exon_number "8"; FPKM "0.5956897782"; frac "0.127530"; conf_lo "0.286866"; conf_hi "0.904514"; cov "3.499377";
Chr1	Cufflinks	exon	2857779	2857846	257	+	.	gene_id "CUFF.14046"; transcript_id "AT1G08910.1"; exon_number "9"; FPKM "0.5956897782"; frac "0.127530"; conf_lo "0.286866"; conf_hi "0.904514"; cov "3.499377";
Chr1	Cufflinks	exon	2857936	2857984	257	+	.	gene_id "CUFF.14046"; transcript_id "AT1G08910.1"; exon_number "10"; FPKM "0.5956897782"; frac "0.127530"; conf_lo "0.286866"; conf_hi "0.904514"; cov "3.499377";
Chr1	Cufflinks	exon	2858076	2858160	257	+	.	gene_id "CUFF.14046"; transcript_id "AT1G08910.1"; exon_number "11"; FPKM "0.5956897782"; frac "0.127530"; conf_lo "0.286866"; conf_hi "0.904514"; cov "3.499377";
Chr1	Cufflinks	exon	2858237	2858338	257	+	.	gene_id "CUFF.14046"; transcript_id "AT1G08910.1"; exon_number "12"; FPKM "0.5956897782"; frac "0.127530"; conf_lo "0.286866"; conf_hi "0.904514"; cov "3.499377";
Chr1	Cufflinks	exon	2858503	2858554	257	+	.	gene_id "CUFF.14046"; transcript_id "AT1G08910.1"; exon_number "13"; FPKM "0.5956897782"; frac "0.127530"; conf_lo "0.286866"; conf_hi "0.904514"; cov "3.499377";
Chr1	Cufflinks	exon	2858653	2858704	257	+	.	gene_id "CUFF.14046"; transcript_id "AT1G08910.1"; exon_number "14"; FPKM "0.5956897782"; frac "0.127530"; conf_lo "0.286866"; conf_hi "0.904514"; cov "3.499377";
Chr1	Cufflinks	exon	2858995	2859057	257	+	.	gene_id "CUFF.14046"; transcript_id "AT1G08910.1"; exon_number "15"; FPKM "0.5956897782"; frac "0.127530"; conf_lo "0.286866"; conf_hi "0.904514"; cov "3.499377";
Chr1	Cufflinks	exon	2859193	2859846	257	+	.	gene_id "CUFF.14046"; transcript_id "AT1G08910.1"; exon_number "16"; FPKM "0.5956897782"; frac "0.127530"; conf_lo "0.286866"; conf_hi "0.904514"; cov "3.499377";
Chr1	Cufflinks	exon	2859953	2861170	257	+	.	gene_id "CUFF.14046"; transcript_id "AT1G08910.1"; exon_number "17"; FPKM "0.5956897782"; frac "0.127530"; conf_lo "0.286866"; conf_hi "0.904514"; cov "3.499377";
Chr1	Cufflinks	transcript	2867259	2870656	1000	+	.	gene_id "CUFF.14047"; transcript_id "AT1G08920.1"; FPKM "6.9196063288"; frac "1.000000"; conf_lo "5.953125"; conf_hi "7.886088"; cov "40.628345"; full_read_support "yes";
Chr1	Cufflinks	exon	2867259	2867592	1000	+	.	gene_id "CUFF.14047"; transcript_id "AT1G08920.1"; exon_number "1"; FPKM "6.9196063288"; frac "1.000000"; conf_lo "5.953125"; conf_hi "7.886088"; cov "40.628345";
Chr1	Cufflinks	exon	2867683	2867745	1000	+	.	gene_id "CUFF.14047"; transcript_id "AT1G08920.1"; exon_number "2"; FPKM "6.9196063288"; frac "1.000000"; conf_lo "5.953125"; conf_hi "7.886088"; cov "40.628345";
Chr1	Cufflinks	exon	2867843	2867932	1000	+	.	gene_id "CUFF.14047"; transcript_id "AT1G08920.1"; exon_number "3"; FPKM "6.9196063288"; frac "1.000000"; conf_lo "5.953125"; conf_hi "7.886088"; cov "40.628345";
Chr1	Cufflinks	exon	2868011	2868136	1000	+	.	gene_id "CUFF.14047"; transcript_id "AT1G08920.1"; exon_number "4"; FPKM "6.9196063288"; frac "1.000000"; conf_lo "5.953125"; conf_hi "7.886088"; cov "40.628345";
Chr1	Cufflinks	exon	2868231	2868296	1000	+	.	gene_id "CUFF.14047"; transcript_id "AT1G08920.1"; exon_number "5"; FPKM "6.9196063288"; frac "1.000000"; conf_lo "5.953125"; conf_hi "7.886088"; cov "40.628345";
Chr1	Cufflinks	exon	2868398	2868473	1000	+	.	gene_id "CUFF.14047"; transcript_id "AT1G08920.1"; exon_number "6"; FPKM "6.9196063288"; frac "1.000000"; conf_lo "5.953125"; conf_hi "7.886088"; cov "40.628345";
Chr1	Cufflinks	exon	2868569	2868633	1000	+	.	gene_id "CUFF.14047"; transcript_id "AT1G08920.1"; exon_number "7"; FPKM "6.9196063288"; frac "1.000000"; conf_lo "5.953125"; conf_hi "7.886088"; cov "40.628345";
Chr1	Cufflinks	exon	2868716	2868808	1000	+	.	gene_id "CUFF.14047"; transcript_id "AT1G08920.1"; exon_number "8"; FPKM "6.9196063288"; frac "1.000000"; conf_lo "5.953125"; conf_hi "7.886088"; cov "40.628345";
Chr1	Cufflinks	exon	2868904	2868984	1000	+	.	gene_id "CUFF.14047"; transcript_id "AT1G08920.1"; exon_number "9"; FPKM "6.9196063288"; frac "1.000000"; conf_lo "5.953125"; conf_hi "7.886088"; cov "40.628345";
Chr1	Cufflinks	exon	2869078	2869162	1000	+	.	gene_id "CUFF.14047"; transcript_id "AT1G08920.1"; exon_number "10"; FPKM "6.9196063288"; frac "1.000000"; conf_lo "5.953125"; conf_hi "7.886088"; cov "40.628345";
Chr1	Cufflinks	exon	2869251	2869294	1000	+	.	gene_id "CUFF.14047"; transcript_id "AT1G08920.1"; exon_number "11"; FPKM "6.9196063288"; frac "1.000000"; conf_lo "5.953125"; conf_hi "7.886088"; cov "40.628345";
Chr1	Cufflinks	exon	2869378	2869440	1000	+	.	gene_id "CUFF.14047"; transcript_id "AT1G08920.1"; exon_number "12"; FPKM "6.9196063288"; frac "1.000000"; conf_lo "5.953125"; conf_hi "7.886088"; cov "40.628345";
Chr1	Cufflinks	exon	2869536	2869595	1000	+	.	gene_id "CUFF.14047"; transcript_id "AT1G08920.1"; exon_number "13"; FPKM "6.9196063288"; frac "1.000000"; conf_lo "5.953125"; conf_hi "7.886088"; cov "40.628345";
Chr1	Cufflinks	exon	2869714	2869767	1000	+	.	gene_id "CUFF.14047"; transcript_id "AT1G08920.1"; exon_number "14"; FPKM "6.9196063288"; frac "1.000000"; conf_lo "5.953125"; conf_hi "7.886088"; cov "40.628345";
Chr1	Cufflinks	exon	2869860	2869919	1000	+	.	gene_id "CUFF.14047"; transcript_id "AT1G08920.1"; exon_number "15"; FPKM "6.9196063288"; frac "1.000000"; conf_lo "5.953125"; conf_hi "7.886088"; cov "40.628345";
Chr1	Cufflinks	exon	2870014	2870128	1000	+	.	gene_id "CUFF.14047"; transcript_id "AT1G08920.1"; exon_number "16"; FPKM "6.9196063288"; frac "1.000000"; conf_lo "5.953125"; conf_hi "7.886088"; cov "40.628345";
Chr1	Cufflinks	exon	2870236	2870656	1000	+	.	gene_id "CUFF.14047"; transcript_id "AT1G08920.1"; exon_number "17"; FPKM "6.9196063288"; frac "1.000000"; conf_lo "5.953125"; conf_hi "7.886088"; cov "40.628345";
Chr1	Cufflinks	transcript	2867259	2870656	1	+	.	gene_id "CUFF.14047"; transcript_id "AT1G08920.2"; FPKM "0.0000000000"; frac "0.000000"; conf_lo "0.000000"; conf_hi "0.059435"; cov "0.000000"; full_read_support "no";
Chr1	Cufflinks	exon	2867259	2867592	1	+	.	gene_id "CUFF.14047"; transcript_id "AT1G08920.2"; exon_number "1"; FPKM "0.0000000000"; frac "0.000000"; conf_lo "0.000000"; conf_hi "0.059435"; cov "0.000000";
Chr1	Cufflinks	exon	2867683	2867745	1	+	.	gene_id "CUFF.14047"; transcript_id "AT1G08920.2"; exon_number "2"; FPKM "0.0000000000"; frac "0.000000"; conf_lo "0.000000"; conf_hi "0.059435"; cov "0.000000";
Chr1	Cufflinks	exon	2867843	2867932	1	+	.	gene_id "CUFF.14047"; transcript_id "AT1G08920.2"; exon_number "3"; FPKM "0.0000000000"; frac "0.000000"; conf_lo "0.000000"; conf_hi "0.059435"; cov "0.000000";
Chr1	Cufflinks	exon	2868011	2868136	1	+	.	gene_id "CUFF.14047"; transcript_id "AT1G08920.2"; exon_number "4"; FPKM "0.0000000000"; frac "0.000000"; conf_lo "0.000000"; conf_hi "0.059435"; cov "0.000000";
Chr1	Cufflinks	exon	2868231	2868296	1	+	.	gene_id "CUFF.14047"; transcript_id "AT1G08920.2"; exon_number "5"; FPKM "0.0000000000"; frac "0.000000"; conf_lo "0.000000"; conf_hi "0.059435"; cov "0.000000";
Chr1	Cufflinks	exon	2868398	2868473	1	+	.	gene_id "CUFF.14047"; transcript_id "AT1G08920.2"; exon_number "6"; FPKM "0.0000000000"; frac "0.000000"; conf_lo "0.000000"; conf_hi "0.059435"; cov "0.000000";
Chr1	Cufflinks	exon	2868569	2868633	1	+	.	gene_id "CUFF.14047"; transcript_id "AT1G08920.2"; exon_number "7"; FPKM "0.0000000000"; frac "0.000000"; conf_lo "0.000000"; conf_hi "0.059435"; cov "0.000000";
Chr1	Cufflinks	exon	2868716	2868808	1	+	.	gene_id "CUFF.14047"; transcript_id "AT1G08920.2"; exon_number "8"; FPKM "0.0000000000"; frac "0.000000"; conf_lo "0.000000"; conf_hi "0.059435"; cov "0.000000";
Chr1	Cufflinks	exon	2868904	2868984	1	+	.	gene_id "CUFF.14047"; transcript_id "AT1G08920.2"; exon_number "9"; FPKM "0.0000000000"; frac "0.000000"; conf_lo "0.000000"; conf_hi "0.059435"; cov "0.000000";
Chr1	Cufflinks	exon	2869078	2869162	1	+	.	gene_id "CUFF.14047"; transcript_id "AT1G08920.2"; exon_number "10"; FPKM "0.0000000000"; frac "0.000000"; conf_lo "0.000000"; conf_hi "0.059435"; cov "0.000000";
Chr1	Cufflinks	exon	2869251	2869294	1	+	.	gene_id "CUFF.14047"; transcript_id "AT1G08920.2"; exon_number "11"; FPKM "0.0000000000"; frac "0.000000"; conf_lo "0.000000"; conf_hi "0.059435"; cov "0.000000";
Chr1	Cufflinks	exon	2869378	2869440	1	+	.	gene_id "CUFF.14047"; transcript_id "AT1G08920.2"; exon_number "12"; FPKM "0.0000000000"; frac "0.000000"; conf_lo "0.000000"; conf_hi "0.059435"; cov "0.000000";
Chr1	Cufflinks	exon	2869515	2869595	1	+	.	gene_id "CUFF.14047"; transcript_id "AT1G08920.2"; exon_number "13"; FPKM "0.0000000000"; frac "0.000000"; conf_lo "0.000000"; conf_hi "0.059435"; cov "0.000000";
Chr1	Cufflinks	exon	2869714	2869767	1	+	.	gene_id "CUFF.14047"; transcript_id "AT1G08920.2"; exon_number "14"; FPKM "0.0000000000"; frac "0.000000"; conf_lo "0.000000"; conf_hi "0.059435"; cov "0.000000";
Chr1	Cufflinks	exon	2869860	2869919	1	+	.	gene_id "CUFF.14047"; transcript_id "AT1G08920.2"; exon_number "15"; FPKM "0.0000000000"; frac "0.000000"; conf_lo "0.000000"; conf_hi "0.059435"; cov "0.000000";
Chr1	Cufflinks	exon	2870014	2870128	1	+	.	gene_id "CUFF.14047"; transcript_id "AT1G08920.2"; exon_number "16"; FPKM "0.0000000000"; frac "0.000000"; conf_lo "0.000000"; conf_hi "0.059435"; cov "0.000000";
Chr1	Cufflinks	exon	2870236	2870656	1	+	.	gene_id "CUFF.14047"; transcript_id "AT1G08920.2"; exon_number "17"; FPKM "0.0000000000"; frac "0.000000"; conf_lo "0.000000"; conf_hi "0.059435"; cov "0.000000";
Chr1	Cufflinks	transcript	2867271	2870230	1	+	.	gene_id "CUFF.14047"; transcript_id "AT1G08920.3"; FPKM "0.0000000000"; frac "0.000000"; conf_lo "0.000000"; conf_hi "0.074753"; cov "0.000000"; full_read_support "yes";
Chr1	Cufflinks	exon	2867271	2867592	1	+	.	gene_id "CUFF.14047"; transcript_id "AT1G08920.3"; exon_number "1"; FPKM "0.0000000000"; frac "0.000000"; conf_lo "0.000000"; conf_hi "0.074753"; cov "0.000000";
Chr1	Cufflinks	exon	2867683	2867745	1	+	.	gene_id "CUFF.14047"; transcript_id "AT1G08920.3"; exon_number "2"; FPKM "0.0000000000"; frac "0.000000"; conf_lo "0.000000"; conf_hi "0.074753"; cov "0.000000";
Chr1	Cufflinks	exon	2867843	2867932	1	+	.	gene_id "CUFF.14047"; transcript_id "AT1G08920.3"; exon_number "3"; FPKM "0.0000000000"; frac "0.000000"; conf_lo "0.000000"; conf_hi "0.074753"; cov "0.000000";
Chr1	Cufflinks	exon	2868011	2868136	1	+	.	gene_id "CUFF.14047"; transcript_id "AT1G08920.3"; exon_number "4"; FPKM "0.0000000000"; frac "0.000000"; conf_lo "0.000000"; conf_hi "0.074753"; cov "0.000000";
Chr1	Cufflinks	exon	2868231	2868296	1	+	.	gene_id "CUFF.14047"; transcript_id "AT1G08920.3"; exon_number "5"; FPKM "0.0000000000"; frac "0.000000"; conf_lo "0.000000"; conf_hi "0.074753"; cov "0.000000";
Chr1	Cufflinks	exon	2868398	2868473	1	+	.	gene_id "CUFF.14047"; transcript_id "AT1G08920.3"; exon_number "6"; FPKM "0.0000000000"; frac "0.000000"; conf_lo "0.000000"; conf_hi "0.074753"; cov "0.000000";
Chr1	Cufflinks	exon	2868569	2868633	1	+	.	gene_id "CUFF.14047"; transcript_id "AT1G08920.3"; exon_number "7"; FPKM "0.0000000000"; frac "0.000000"; conf_lo "0.000000"; conf_hi "0.074753"; cov "0.000000";
Chr1	Cufflinks	exon	2868716	2868808	1	+	.	gene_id "CUFF.14047"; transcript_id "AT1G08920.3"; exon_number "8"; FPKM "0.0000000000"; frac "0.000000"; conf_lo "0.000000"; conf_hi "0.074753"; cov "0.000000";
Chr1	Cufflinks	exon	2868904	2868984	1	+	.	gene_id "CUFF.14047"; transcript_id "AT1G08920.3"; exon_number "9"; FPKM "0.0000000000"; frac "0.000000"; conf_lo "0.000000"; conf_hi "0.074753"; cov "0.000000";
Chr1	Cufflinks	exon	2869078	2869162	1	+	.	gene_id "CUFF.14047"; transcript_id "AT1G08920.3"; exon_number "10"; FPKM "0.0000000000"; frac "0.000000"; conf_lo "0.000000"; conf_hi "0.074753"; cov "0.000000";
Chr1	Cufflinks	exon	2869251	2869294	1	+	.	gene_id "CUFF.14047"; transcript_id "AT1G08920.3"; exon_number "11"; FPKM "0.0000000000"; frac "0.000000"; conf_lo "0.000000"; conf_hi "0.074753"; cov "0.000000";
Chr1	Cufflinks	exon	2869378	2869440	1	+	.	gene_id "CUFF.14047"; transcript_id "AT1G08920.3"; exon_number "12"; FPKM "0.0000000000"; frac "0.000000"; conf_lo "0.000000"; conf_hi "0.074753"; cov "0.000000";
Chr1	Cufflinks	exon	2869536	2869595	1	+	.	gene_id "CUFF.14047"; transcript_id "AT1G08920.3"; exon_number "13"; FPKM "0.0000000000"; frac "0.000000"; conf_lo "0.000000"; conf_hi "0.074753"; cov "0.000000";
Chr1	Cufflinks	exon	2869714	2869767	1	+	.	gene_id "CUFF.14047"; transcript_id "AT1G08920.3"; exon_number "14"; FPKM "0.0000000000"; frac "0.000000"; conf_lo "0.000000"; conf_hi "0.074753"; cov "0.000000";
Chr1	Cufflinks	exon	2869860	2869919	1	+	.	gene_id "CUFF.14047"; transcript_id "AT1G08920.3"; exon_number "15"; FPKM "0.0000000000"; frac "0.000000"; conf_lo "0.000000"; conf_hi "0.074753"; cov "0.000000";
Chr1	Cufflinks	exon	2870014	2870230	1	+	.	gene_id "CUFF.14047"; transcript_id "AT1G08920.3"; exon_number "16"; FPKM "0.0000000000"; frac "0.000000"; conf_lo "0.000000"; conf_hi "0.074753"; cov "0.000000";
Chr1	Cufflinks	transcript	2873440	2875038	734	+	.	gene_id "CUFF.14048"; transcript_id "CUFF.14048.1"; FPKM "32.7935961697"; frac "0.227272"; conf_lo "28.603372"; conf_hi "36.983821"; cov "192.593854"; full_read_support "yes";
Chr1	Cufflinks	exon	2873440	2873828	734	+	.	gene_id "CUFF.14048"; transcript_id "CUFF.14048.1"; exon_number "1"; FPKM "32.7935961697"; frac "0.227272"; conf_lo "28.603372"; conf_hi "36.983821"; cov "192.593854";
Chr1	Cufflinks	exon	2873958	2874020	734	+	.	gene_id "CUFF.14048"; transcript_id "CUFF.14048.1"; exon_number "2"; FPKM "32.7935961697"; frac "0.227272"; conf_lo "28.603372"; conf_hi "36.983821"; cov "192.593854";
Chr1	Cufflinks	exon	2874096	2874185	734	+	.	gene_id "CUFF.14048"; transcript_id "CUFF.14048.1"; exon_number "3"; FPKM "32.7935961697"; frac "0.227272"; conf_lo "28.603372"; conf_hi "36.983821"; cov "192.593854";
Chr1	Cufflinks	exon	2874311	2874370	734	+	.	gene_id "CUFF.14048"; transcript_id "CUFF.14048.1"; exon_number "4"; FPKM "32.7935961697"; frac "0.227272"; conf_lo "28.603372"; conf_hi "36.983821"; cov "192.593854";
Chr1	Cufflinks	exon	2874492	2874557	734	+	.	gene_id "CUFF.14048"; transcript_id "CUFF.14048.1"; exon_number "5"; FPKM "32.7935961697"; frac "0.227272"; conf_lo "28.603372"; conf_hi "36.983821"; cov "192.593854";
Chr1	Cufflinks	exon	2874648	2874713	734	+	.	gene_id "CUFF.14048"; transcript_id "CUFF.14048.1"; exon_number "6"; FPKM "32.7935961697"; frac "0.227272"; conf_lo "28.603372"; conf_hi "36.983821"; cov "192.593854";
Chr1	Cufflinks	exon	2874816	2874891	734	+	.	gene_id "CUFF.14048"; transcript_id "CUFF.14048.1"; exon_number "7"; FPKM "32.7935961697"; frac "0.227272"; conf_lo "28.603372"; conf_hi "36.983821"; cov "192.593854";
Chr1	Cufflinks	exon	2874996	2875038	734	+	.	gene_id "CUFF.14048"; transcript_id "CUFF.14048.1"; exon_number "8"; FPKM "32.7935961697"; frac "0.227272"; conf_lo "28.603372"; conf_hi "36.983821"; cov "192.593854";
Chr1	Cufflinks	transcript	2873465	2877270	1000	+	.	gene_id "CUFF.14048"; transcript_id "AT1G08930.2"; FPKM "44.6457217964"; frac "0.772728"; conf_lo "41.492501"; conf_hi "47.798943"; cov "262.200327"; full_read_support "no";
Chr1	Cufflinks	exon	2873465	2873828	1000	+	.	gene_id "CUFF.14048"; transcript_id "AT1G08930.2"; exon_number "1"; FPKM "44.6457217964"; frac "0.772728"; conf_lo "41.492501"; conf_hi "47.798943"; cov "262.200327";
Chr1	Cufflinks	exon	2873958	2874020	1000	+	.	gene_id "CUFF.14048"; transcript_id "AT1G08930.2"; exon_number "2"; FPKM "44.6457217964"; frac "0.772728"; conf_lo "41.492501"; conf_hi "47.798943"; cov "262.200327";
Chr1	Cufflinks	exon	2874096	2874185	1000	+	.	gene_id "CUFF.14048"; transcript_id "AT1G08930.2"; exon_number "3"; FPKM "44.6457217964"; frac "0.772728"; conf_lo "41.492501"; conf_hi "47.798943"; cov "262.200327";
Chr1	Cufflinks	exon	2874311	2874370	1000	+	.	gene_id "CUFF.14048"; transcript_id "AT1G08930.2"; exon_number "4"; FPKM "44.6457217964"; frac "0.772728"; conf_lo "41.492501"; conf_hi "47.798943"; cov "262.200327";
Chr1	Cufflinks	exon	2874492	2874557	1000	+	.	gene_id "CUFF.14048"; transcript_id "AT1G08930.2"; exon_number "5"; FPKM "44.6457217964"; frac "0.772728"; conf_lo "41.492501"; conf_hi "47.798943"; cov "262.200327";
Chr1	Cufflinks	exon	2874648	2874713	1000	+	.	gene_id "CUFF.14048"; transcript_id "AT1G08930.2"; exon_number "6"; FPKM "44.6457217964"; frac "0.772728"; conf_lo "41.492501"; conf_hi "47.798943"; cov "262.200327";
Chr1	Cufflinks	exon	2874816	2874891	1000	+	.	gene_id "CUFF.14048"; transcript_id "AT1G08930.2"; exon_number "7"; FPKM "44.6457217964"; frac "0.772728"; conf_lo "41.492501"; conf_hi "47.798943"; cov "262.200327";
Chr1	Cufflinks	exon	2874996	2875060	1000	+	.	gene_id "CUFF.14048"; transcript_id "AT1G08930.2"; exon_number "8"; FPKM "44.6457217964"; frac "0.772728"; conf_lo "41.492501"; conf_hi "47.798943"; cov "262.200327";
Chr1	Cufflinks	exon	2875210	2875302	1000	+	.	gene_id "CUFF.14048"; transcript_id "AT1G08930.2"; exon_number "9"; FPKM "44.6457217964"; frac "0.772728"; conf_lo "41.492501"; conf_hi "47.798943"; cov "262.200327";
Chr1	Cufflinks	exon	2875415	2875495	1000	+	.	gene_id "CUFF.14048"; transcript_id "AT1G08930.2"; exon_number "10"; FPKM "44.6457217964"; frac "0.772728"; conf_lo "41.492501"; conf_hi "47.798943"; cov "262.200327";
Chr1	Cufflinks	exon	2875635	2875719	1000	+	.	gene_id "CUFF.14048"; transcript_id "AT1G08930.2"; exon_number "11"; FPKM "44.6457217964"; frac "0.772728"; conf_lo "41.492501"; conf_hi "47.798943"; cov "262.200327";
Chr1	Cufflinks	exon	2875824	2875867	1000	+	.	gene_id "CUFF.14048"; transcript_id "AT1G08930.2"; exon_number "12"; FPKM "44.6457217964"; frac "0.772728"; conf_lo "41.492501"; conf_hi "47.798943"; cov "262.200327";
Chr1	Cufflinks	exon	2875961	2876023	1000	+	.	gene_id "CUFF.14048"; transcript_id "AT1G08930.2"; exon_number "13"; FPKM "44.6457217964"; frac "0.772728"; conf_lo "41.492501"; conf_hi "47.798943"; cov "262.200327";
Chr1	Cufflinks	exon	2876121	2876180	1000	+	.	gene_id "CUFF.14048"; transcript_id "AT1G08930.2"; exon_number "14"; FPKM "44.6457217964"; frac "0.772728"; conf_lo "41.492501"; conf_hi "47.798943"; cov "262.200327";
Chr1	Cufflinks	exon	2876326	2876439	1000	+	.	gene_id "CUFF.14048"; transcript_id "AT1G08930.2"; exon_number "15"; FPKM "44.6457217964"; frac "0.772728"; conf_lo "41.492501"; conf_hi "47.798943"; cov "262.200327";
Chr1	Cufflinks	exon	2876639	2876753	1000	+	.	gene_id "CUFF.14048"; transcript_id "AT1G08930.2"; exon_number "16"; FPKM "44.6457217964"; frac "0.772728"; conf_lo "41.492501"; conf_hi "47.798943"; cov "262.200327";
Chr1	Cufflinks	exon	2876855	2877174	1000	+	.	gene_id "CUFF.14048"; transcript_id "AT1G08930.2"; exon_number "17"; FPKM "44.6457217964"; frac "0.772728"; conf_lo "41.492501"; conf_hi "47.798943"; cov "262.200327";
Chr1	Cufflinks	exon	2877264	2877270	1000	+	.	gene_id "CUFF.14048"; transcript_id "AT1G08930.2"; exon_number "18"; FPKM "44.6457217964"; frac "0.772728"; conf_lo "41.492501"; conf_hi "47.798943"; cov "262.200327";
Chr1	Cufflinks	transcript	2873465	2877223	1	+	.	gene_id "CUFF.14048"; transcript_id "AT1G08930.1"; FPKM "0.0000000000"; frac "0.000000"; conf_lo "0.000000"; conf_hi "0.060961"; cov "0.000000"; full_read_support "yes";
Chr1	Cufflinks	exon	2873465	2873828	1	+	.	gene_id "CUFF.14048"; transcript_id "AT1G08930.1"; exon_number "1"; FPKM "0.0000000000"; frac "0.000000"; conf_lo "0.000000"; conf_hi "0.060961"; cov "0.000000";
Chr1	Cufflinks	exon	2873958	2874020	1	+	.	gene_id "CUFF.14048"; transcript_id "AT1G08930.1"; exon_number "2"; FPKM "0.0000000000"; frac "0.000000"; conf_lo "0.000000"; conf_hi "0.060961"; cov "0.000000";
Chr1	Cufflinks	exon	2874096	2874185	1	+	.	gene_id "CUFF.14048"; transcript_id "AT1G08930.1"; exon_number "3"; FPKM "0.0000000000"; frac "0.000000"; conf_lo "0.000000"; conf_hi "0.060961"; cov "0.000000";
Chr1	Cufflinks	exon	2874311	2874370	1	+	.	gene_id "CUFF.14048"; transcript_id "AT1G08930.1"; exon_number "4"; FPKM "0.0000000000"; frac "0.000000"; conf_lo "0.000000"; conf_hi "0.060961"; cov "0.000000";
Chr1	Cufflinks	exon	2874492	2874557	1	+	.	gene_id "CUFF.14048"; transcript_id "AT1G08930.1"; exon_number "5"; FPKM "0.0000000000"; frac "0.000000"; conf_lo "0.000000"; conf_hi "0.060961"; cov "0.000000";
Chr1	Cufflinks	exon	2874648	2874713	1	+	.	gene_id "CUFF.14048"; transcript_id "AT1G08930.1"; exon_number "6"; FPKM "0.0000000000"; frac "0.000000"; conf_lo "0.000000"; conf_hi "0.060961"; cov "0.000000";
Chr1	Cufflinks	exon	2874816	2874891	1	+	.	gene_id "CUFF.14048"; transcript_id "AT1G08930.1"; exon_number "7"; FPKM "0.0000000000"; frac "0.000000"; conf_lo "0.000000"; conf_hi "0.060961"; cov "0.000000";
Chr1	Cufflinks	exon	2874996	2875060	1	+	.	gene_id "CUFF.14048"; transcript_id "AT1G08930.1"; exon_number "8"; FPKM "0.0000000000"; frac "0.000000"; conf_lo "0.000000"; conf_hi "0.060961"; cov "0.000000";
Chr1	Cufflinks	exon	2875210	2875302	1	+	.	gene_id "CUFF.14048"; transcript_id "AT1G08930.1"; exon_number "9"; FPKM "0.0000000000"; frac "0.000000"; conf_lo "0.000000"; conf_hi "0.060961"; cov "0.000000";
Chr1	Cufflinks	exon	2875415	2875495	1	+	.	gene_id "CUFF.14048"; transcript_id "AT1G08930.1"; exon_number "10"; FPKM "0.0000000000"; frac "0.000000"; conf_lo "0.000000"; conf_hi "0.060961"; cov "0.000000";
Chr1	Cufflinks	exon	2875635	2875719	1	+	.	gene_id "CUFF.14048"; transcript_id "AT1G08930.1"; exon_number "11"; FPKM "0.0000000000"; frac "0.000000"; conf_lo "0.000000"; conf_hi "0.060961"; cov "0.000000";
Chr1	Cufflinks	exon	2875824	2875867	1	+	.	gene_id "CUFF.14048"; transcript_id "AT1G08930.1"; exon_number "12"; FPKM "0.0000000000"; frac "0.000000"; conf_lo "0.000000"; conf_hi "0.060961"; cov "0.000000";
Chr1	Cufflinks	exon	2875961	2876023	1	+	.	gene_id "CUFF.14048"; transcript_id "AT1G08930.1"; exon_number "13"; FPKM "0.0000000000"; frac "0.000000"; conf_lo "0.000000"; conf_hi "0.060961"; cov "0.000000";
Chr1	Cufflinks	exon	2876121	2876180	1	+	.	gene_id "CUFF.14048"; transcript_id "AT1G08930.1"; exon_number "14"; FPKM "0.0000000000"; frac "0.000000"; conf_lo "0.000000"; conf_hi "0.060961"; cov "0.000000";
Chr1	Cufflinks	exon	2876326	2876439	1	+	.	gene_id "CUFF.14048"; transcript_id "AT1G08930.1"; exon_number "15"; FPKM "0.0000000000"; frac "0.000000"; conf_lo "0.000000"; conf_hi "0.060961"; cov "0.000000";
Chr1	Cufflinks	exon	2876639	2876753	1	+	.	gene_id "CUFF.14048"; transcript_id "AT1G08930.1"; exon_number "16"; FPKM "0.0000000000"; frac "0.000000"; conf_lo "0.000000"; conf_hi "0.060961"; cov "0.000000";
Chr1	Cufflinks	exon	2876855	2877223	1	+	.	gene_id "CUFF.14048"; transcript_id "AT1G08930.1"; exon_number "17"; FPKM "0.0000000000"; frac "0.000000"; conf_lo "0.000000"; conf_hi "0.060961"; cov "0.000000";
Chr1	Cufflinks	transcript	2877692	2879169	1	+	.	gene_id "CUFF.14048"; transcript_id "AT1G08940.1"; FPKM "0.0000000000"; frac "0.000000"; conf_lo "0.000000"; conf_hi "0.143034"; cov "0.000000"; full_read_support "yes";
Chr1	Cufflinks	exon	2877692	2878150	1	+	.	gene_id "CUFF.14048"; transcript_id "AT1G08940.1"; exon_number "1"; FPKM "0.0000000000"; frac "0.000000"; conf_lo "0.000000"; conf_hi "0.143034"; cov "0.000000";
Chr1	Cufflinks	exon	2878716	2879169	1	+	.	gene_id "CUFF.14048"; transcript_id "AT1G08940.1"; exon_number "2"; FPKM "0.0000000000"; frac "0.000000"; conf_lo "0.000000"; conf_hi "0.143034"; cov "0.000000";
Chr1	Cufflinks	transcript	2879303	2879374	1	+	.	gene_id "AT1G08950"; transcript_id "AT1G08950.1"; FPKM "0.0000000000"; frac "0.000000"; conf_lo "0.000000"; conf_hi "0.000000"; cov "0.000000"; full_read_support "no";
Chr1	Cufflinks	exon	2879303	2879374	1	+	.	gene_id "AT1G08950"; transcript_id "AT1G08950.1"; exon_number "1"; FPKM "0.0000000000"; frac "0.000000"; conf_lo "0.000000"; conf_hi "0.000000"; cov "0.000000";
Chr1	Cufflinks	transcript	2879642	2882231	1000	+	.	gene_id "AT1G08960"; transcript_id "AT1G08960.1"; FPKM "2.1226615811"; frac "1.000000"; conf_lo "1.636296"; conf_hi "2.609027"; cov "12.459798"; full_read_support "yes";
Chr1	Cufflinks	exon	2879642	2880573	1000	+	.	gene_id "AT1G08960"; transcript_id "AT1G08960.1"; exon_number "1"; FPKM "2.1226615811"; frac "1.000000"; conf_lo "1.636296"; conf_hi "2.609027"; cov "12.459798";
Chr1	Cufflinks	exon	2881113	2882231	1000	+	.	gene_id "AT1G08960"; transcript_id "AT1G08960.1"; exon_number "2"; FPKM "2.1226615811"; frac "1.000000"; conf_lo "1.636296"; conf_hi "2.609027"; cov "12.459798";
Chr1	Cufflinks	transcript	2882524	2884011	651	+	.	gene_id "CUFF.14049"; transcript_id "AT1G08970.1"; FPKM "13.5282524091"; frac "0.241251"; conf_lo "11.392343"; conf_hi "15.664162"; cov "79.444368"; full_read_support "yes";
Chr1	Cufflinks	exon	2882524	2882686	651	+	.	gene_id "CUFF.14049"; transcript_id "AT1G08970.1"; exon_number "1"; FPKM "13.5282524091"; frac "0.241251"; conf_lo "11.392343"; conf_hi "15.664162"; cov "79.444368";
Chr1	Cufflinks	exon	2883141	2884011	651	+	.	gene_id "CUFF.14049"; transcript_id "AT1G08970.1"; exon_number "2"; FPKM "13.5282524091"; frac "0.241251"; conf_lo "11.392343"; conf_hi "15.664162"; cov "79.444368";
Chr1	Cufflinks	transcript	2882524	2884337	405	+	.	gene_id "CUFF.14049"; transcript_id "AT1G08970.2"; FPKM "8.4258293044"; frac "0.176178"; conf_lo "6.847350"; conf_hi "10.004308"; cov "49.480499"; full_read_support "yes";
Chr1	Cufflinks	exon	2882524	2882686	405	+	.	gene_id "CUFF.14049"; transcript_id "AT1G08970.2"; exon_number "1"; FPKM "8.4258293044"; frac "0.176178"; conf_lo "6.847350"; conf_hi "10.004308"; cov "49.480499";
Chr1	Cufflinks	exon	2883141	2883848	405	+	.	gene_id "CUFF.14049"; transcript_id "AT1G08970.2"; exon_number "2"; FPKM "8.4258293044"; frac "0.176178"; conf_lo "6.847350"; conf_hi "10.004308"; cov "49.480499";
Chr1	Cufflinks	exon	2884031	2884337	405	+	.	gene_id "CUFF.14049"; transcript_id "AT1G08970.2"; exon_number "3"; FPKM "8.4258293044"; frac "0.176178"; conf_lo "6.847350"; conf_hi "10.004308"; cov "49.480499";
Chr1	Cufflinks	transcript	2882524	2884267	1	+	.	gene_id "CUFF.14049"; transcript_id "AT1G08970.3"; FPKM "0.0000000000"; frac "0.000000"; conf_lo "0.000000"; conf_hi "0.104522"; cov "0.000000"; full_read_support "no";
Chr1	Cufflinks	exon	2882524	2882686	1	+	.	gene_id "CUFF.14049"; transcript_id "AT1G08970.3"; exon_number "1"; FPKM "0.0000000000"; frac "0.000000"; conf_lo "0.000000"; conf_hi "0.104522"; cov "0.000000";
Chr1	Cufflinks	exon	2883141	2883916	1	+	.	gene_id "CUFF.14049"; transcript_id "AT1G08970.3"; exon_number "2"; FPKM "0.0000000000"; frac "0.000000"; conf_lo "0.000000"; conf_hi "0.104522"; cov "0.000000";
Chr1	Cufflinks	exon	2884031	2884267	1	+	.	gene_id "CUFF.14049"; transcript_id "AT1G08970.3"; exon_number "3"; FPKM "0.0000000000"; frac "0.000000"; conf_lo "0.000000"; conf_hi "0.104522"; cov "0.000000";
Chr1	Cufflinks	transcript	2882543	2884337	1	+	.	gene_id "CUFF.14049"; transcript_id "AT1G08970.4"; FPKM "0.0000000000"; frac "0.000000"; conf_lo "0.000000"; conf_hi "0.072215"; cov "0.000000"; full_read_support "yes";
Chr1	Cufflinks	exon	2882543	2883848	1	+	.	gene_id "CUFF.14049"; transcript_id "AT1G08970.4"; exon_number "1"; FPKM "0.0000000000"; frac "0.000000"; conf_lo "0.000000"; conf_hi "0.072215"; cov "0.000000";
Chr1	Cufflinks	exon	2884031	2884337	1	+	.	gene_id "CUFF.14049"; transcript_id "AT1G08970.4"; exon_number "2"; FPKM "0.0000000000"; frac "0.000000"; conf_lo "0.000000"; conf_hi "0.072215"; cov "0.000000";
Chr1	Cufflinks	transcript	2884411	2886620	1000	+	.	gene_id "CUFF.14049"; transcript_id "AT1G08980.1"; FPKM "20.7732211757"; frac "0.582571"; conf_lo "18.764689"; conf_hi "22.781754"; cov "121.990289"; full_read_support "yes";
Chr1	Cufflinks	exon	2884411	2884567	1000	+	.	gene_id "CUFF.14049"; transcript_id "AT1G08980.1"; exon_number "1"; FPKM "20.7732211757"; frac "0.582571"; conf_lo "18.764689"; conf_hi "22.781754"; cov "121.990289";
Chr1	Cufflinks	exon	2884649	2884801	1000	+	.	gene_id "CUFF.14049"; transcript_id "AT1G08980.1"; exon_number "2"; FPKM "20.7732211757"; frac "0.582571"; conf_lo "18.764689"; conf_hi "22.781754"; cov "121.990289";
Chr1	Cufflinks	exon	2884934	2885058	1000	+	.	gene_id "CUFF.14049"; transcript_id "AT1G08980.1"; exon_number "3"; FPKM "20.7732211757"; frac "0.582571"; conf_lo "18.764689"; conf_hi "22.781754"; cov "121.990289";
Chr1	Cufflinks	exon	2885150	2885275	1000	+	.	gene_id "CUFF.14049"; transcript_id "AT1G08980.1"; exon_number "4"; FPKM "20.7732211757"; frac "0.582571"; conf_lo "18.764689"; conf_hi "22.781754"; cov "121.990289";
Chr1	Cufflinks	exon	2885351	2885533	1000	+	.	gene_id "CUFF.14049"; transcript_id "AT1G08980.1"; exon_number "5"; FPKM "20.7732211757"; frac "0.582571"; conf_lo "18.764689"; conf_hi "22.781754"; cov "121.990289";
Chr1	Cufflinks	exon	2885614	2885770	1000	+	.	gene_id "CUFF.14049"; transcript_id "AT1G08980.1"; exon_number "6"; FPKM "20.7732211757"; frac "0.582571"; conf_lo "18.764689"; conf_hi "22.781754"; cov "121.990289";
Chr1	Cufflinks	exon	2885840	2886008	1000	+	.	gene_id "CUFF.14049"; transcript_id "AT1G08980.1"; exon_number "7"; FPKM "20.7732211757"; frac "0.582571"; conf_lo "18.764689"; conf_hi "22.781754"; cov "121.990289";
Chr1	Cufflinks	exon	2886099	2886233	1000	+	.	gene_id "CUFF.14049"; transcript_id "AT1G08980.1"; exon_number "8"; FPKM "20.7732211757"; frac "0.582571"; conf_lo "18.764689"; conf_hi "22.781754"; cov "121.990289";
Chr1	Cufflinks	exon	2886314	2886620	1000	+	.	gene_id "CUFF.14049"; transcript_id "AT1G08980.1"; exon_number "9"; FPKM "20.7732211757"; frac "0.582571"; conf_lo "18.764689"; conf_hi "22.781754"; cov "121.990289";
Chr1	Cufflinks	transcript	2887285	2887706	1	+	.	gene_id "AT1G08985"; transcript_id "AT1G08985.1"; FPKM "0.0000000000"; frac "0.000000"; conf_lo "0.000000"; conf_hi "0.000000"; cov "0.000000"; full_read_support "no";
Chr1	Cufflinks	exon	2887285	2887706	1	+	.	gene_id "AT1G08985"; transcript_id "AT1G08985.1"; exon_number "1"; FPKM "0.0000000000"; frac "0.000000"; conf_lo "0.000000"; conf_hi "0.000000"; cov "0.000000";
Chr1	Cufflinks	transcript	2888507	2895289	1000	+	.	gene_id "CUFF.14050"; transcript_id "CUFF.14050.1"; FPKM "1.3164529622"; frac "0.151095"; conf_lo "1.064613"; conf_hi "1.568293"; cov "7.727457"; full_read_support "no";
Chr1	Cufflinks	exon	2888507	2889500	1000	+	.	gene_id "CUFF.14050"; transcript_id "CUFF.14050.1"; exon_number "1"; FPKM "1.3164529622"; frac "0.151095"; conf_lo "1.064613"; conf_hi "1.568293"; cov "7.727457";
Chr1	Cufflinks	exon	2889638	2890104	1000	+	.	gene_id "CUFF.14050"; transcript_id "CUFF.14050.1"; exon_number "2"; FPKM "1.3164529622"; frac "0.151095"; conf_lo "1.064613"; conf_hi "1.568293"; cov "7.727457";
Chr1	Cufflinks	exon	2890268	2891407	1000	+	.	gene_id "CUFF.14050"; transcript_id "CUFF.14050.1"; exon_number "3"; FPKM "1.3164529622"; frac "0.151095"; conf_lo "1.064613"; conf_hi "1.568293"; cov "7.727457";
Chr1	Cufflinks	exon	2891524	2891565	1000	+	.	gene_id "CUFF.14050"; transcript_id "CUFF.14050.1"; exon_number "4"; FPKM "1.3164529622"; frac "0.151095"; conf_lo "1.064613"; conf_hi "1.568293"; cov "7.727457";
Chr1	Cufflinks	exon	2891662	2891727	1000	+	.	gene_id "CUFF.14050"; transcript_id "CUFF.14050.1"; exon_number "5"; FPKM "1.3164529622"; frac "0.151095"; conf_lo "1.064613"; conf_hi "1.568293"; cov "7.727457";
Chr1	Cufflinks	exon	2891828	2891938	1000	+	.	gene_id "CUFF.14050"; transcript_id "CUFF.14050.1"; exon_number "6"; FPKM "1.3164529622"; frac "0.151095"; conf_lo "1.064613"; conf_hi "1.568293"; cov "7.727457";
Chr1	Cufflinks	exon	2892018	2892098	1000	+	.	gene_id "CUFF.14050"; transcript_id "CUFF.14050.1"; exon_number "7"; FPKM "1.3164529622"; frac "0.151095"; conf_lo "1.064613"; conf_hi "1.568293"; cov "7.727457";
Chr1	Cufflinks	exon	2892182	2892259	1000	+	.	gene_id "CUFF.14050"; transcript_id "CUFF.14050.1"; exon_number "8"; FPKM "1.3164529622"; frac "0.151095"; conf_lo "1.064613"; conf_hi "1.568293"; cov "7.727457";
Chr1	Cufflinks	exon	2892400	2892482	1000	+	.	gene_id "CUFF.14050"; transcript_id "CUFF.14050.1"; exon_number "9"; FPKM "1.3164529622"; frac "0.151095"; conf_lo "1.064613"; conf_hi "1.568293"; cov "7.727457";
Chr1	Cufflinks	exon	2892624	2892887	1000	+	.	gene_id "CUFF.14050"; transcript_id "CUFF.14050.1"; exon_number "10"; FPKM "1.3164529622"; frac "0.151095"; conf_lo "1.064613"; conf_hi "1.568293"; cov "7.727457";
Chr1	Cufflinks	exon	2892999	2893038	1000	+	.	gene_id "CUFF.14050"; transcript_id "CUFF.14050.1"; exon_number "11"; FPKM "1.3164529622"; frac "0.151095"; conf_lo "1.064613"; conf_hi "1.568293"; cov "7.727457";
Chr1	Cufflinks	exon	2893123	2893182	1000	+	.	gene_id "CUFF.14050"; transcript_id "CUFF.14050.1"; exon_number "12"; FPKM "1.3164529622"; frac "0.151095"; conf_lo "1.064613"; conf_hi "1.568293"; cov "7.727457";
Chr1	Cufflinks	exon	2893267	2893316	1000	+	.	gene_id "CUFF.14050"; transcript_id "CUFF.14050.1"; exon_number "13"; FPKM "1.3164529622"; frac "0.151095"; conf_lo "1.064613"; conf_hi "1.568293"; cov "7.727457";
Chr1	Cufflinks	exon	2893415	2893634	1000	+	.	gene_id "CUFF.14050"; transcript_id "CUFF.14050.1"; exon_number "14"; FPKM "1.3164529622"; frac "0.151095"; conf_lo "1.064613"; conf_hi "1.568293"; cov "7.727457";
Chr1	Cufflinks	exon	2893751	2894367	1000	+	.	gene_id "CUFF.14050"; transcript_id "CUFF.14050.1"; exon_number "15"; FPKM "1.3164529622"; frac "0.151095"; conf_lo "1.064613"; conf_hi "1.568293"; cov "7.727457";
Chr1	Cufflinks	exon	2894630	2894700	1000	+	.	gene_id "CUFF.14050"; transcript_id "CUFF.14050.1"; exon_number "16"; FPKM "1.3164529622"; frac "0.151095"; conf_lo "1.064613"; conf_hi "1.568293"; cov "7.727457";
Chr1	Cufflinks	exon	2894893	2895289	1000	+	.	gene_id "CUFF.14050"; transcript_id "CUFF.14050.1"; exon_number "17"; FPKM "1.3164529622"; frac "0.151095"; conf_lo "1.064613"; conf_hi "1.568293"; cov "7.727457";
Chr1	Cufflinks	transcript	2888753	2890959	1	+	.	gene_id "CUFF.14050"; transcript_id "AT1G08990.1"; FPKM "0.0000000000"; frac "0.000000"; conf_lo "0.000000"; conf_hi "0.059783"; cov "0.000000"; full_read_support "yes";
Chr1	Cufflinks	exon	2888753	2889500	1	+	.	gene_id "CUFF.14050"; transcript_id "AT1G08990.1"; exon_number "1"; FPKM "0.0000000000"; frac "0.000000"; conf_lo "0.000000"; conf_hi "0.059783"; cov "0.000000";
Chr1	Cufflinks	exon	2889638	2890104	1	+	.	gene_id "CUFF.14050"; transcript_id "AT1G08990.1"; exon_number "2"; FPKM "0.0000000000"; frac "0.000000"; conf_lo "0.000000"; conf_hi "0.059783"; cov "0.000000";
Chr1	Cufflinks	exon	2890268	2890959	1	+	.	gene_id "CUFF.14050"; transcript_id "AT1G08990.1"; exon_number "3"; FPKM "0.0000000000"; frac "0.000000"; conf_lo "0.000000"; conf_hi "0.059783"; cov "0.000000";
Chr1	Cufflinks	transcript	2891037	2895182	1	+	.	gene_id "CUFF.14050"; transcript_id "AT1G09000.1"; FPKM "0.0000000000"; frac "0.000000"; conf_lo "0.000000"; conf_hi "0.049303"; cov "0.000000"; full_read_support "yes";
Chr1	Cufflinks	exon	2891037	2891407	1	+	.	gene_id "CUFF.14050"; transcript_id "AT1G09000.1"; exon_number "1"; FPKM "0.0000000000"; frac "0.000000"; conf_lo "0.000000"; conf_hi "0.049303"; cov "0.000000";
Chr1	Cufflinks	exon	2891524	2891565	1	+	.	gene_id "CUFF.14050"; transcript_id "AT1G09000.1"; exon_number "2"; FPKM "0.0000000000"; frac "0.000000"; conf_lo "0.000000"; conf_hi "0.049303"; cov "0.000000";
Chr1	Cufflinks	exon	2891662	2891727	1	+	.	gene_id "CUFF.14050"; transcript_id "AT1G09000.1"; exon_number "3"; FPKM "0.0000000000"; frac "0.000000"; conf_lo "0.000000"; conf_hi "0.049303"; cov "0.000000";
Chr1	Cufflinks	exon	2891828	2891938	1	+	.	gene_id "CUFF.14050"; transcript_id "AT1G09000.1"; exon_number "4"; FPKM "0.0000000000"; frac "0.000000"; conf_lo "0.000000"; conf_hi "0.049303"; cov "0.000000";
Chr1	Cufflinks	exon	2892018	2892098	1	+	.	gene_id "CUFF.14050"; transcript_id "AT1G09000.1"; exon_number "5"; FPKM "0.0000000000"; frac "0.000000"; conf_lo "0.000000"; conf_hi "0.049303"; cov "0.000000";
Chr1	Cufflinks	exon	2892182	2892259	1	+	.	gene_id "CUFF.14050"; transcript_id "AT1G09000.1"; exon_number "6"; FPKM "0.0000000000"; frac "0.000000"; conf_lo "0.000000"; conf_hi "0.049303"; cov "0.000000";
Chr1	Cufflinks	exon	2892400	2892482	1	+	.	gene_id "CUFF.14050"; transcript_id "AT1G09000.1"; exon_number "7"; FPKM "0.0000000000"; frac "0.000000"; conf_lo "0.000000"; conf_hi "0.049303"; cov "0.000000";
Chr1	Cufflinks	exon	2892624	2892705	1	+	.	gene_id "CUFF.14050"; transcript_id "AT1G09000.1"; exon_number "8"; FPKM "0.0000000000"; frac "0.000000"; conf_lo "0.000000"; conf_hi "0.049303"; cov "0.000000";
Chr1	Cufflinks	exon	2892787	2892887	1	+	.	gene_id "CUFF.14050"; transcript_id "AT1G09000.1"; exon_number "9"; FPKM "0.0000000000"; frac "0.000000"; conf_lo "0.000000"; conf_hi "0.049303"; cov "0.000000";
Chr1	Cufflinks	exon	2892999	2893038	1	+	.	gene_id "CUFF.14050"; transcript_id "AT1G09000.1"; exon_number "10"; FPKM "0.0000000000"; frac "0.000000"; conf_lo "0.000000"; conf_hi "0.049303"; cov "0.000000";
Chr1	Cufflinks	exon	2893123	2893182	1	+	.	gene_id "CUFF.14050"; transcript_id "AT1G09000.1"; exon_number "11"; FPKM "0.0000000000"; frac "0.000000"; conf_lo "0.000000"; conf_hi "0.049303"; cov "0.000000";
Chr1	Cufflinks	exon	2893267	2893316	1	+	.	gene_id "CUFF.14050"; transcript_id "AT1G09000.1"; exon_number "12"; FPKM "0.0000000000"; frac "0.000000"; conf_lo "0.000000"; conf_hi "0.049303"; cov "0.000000";
Chr1	Cufflinks	exon	2893415	2893634	1	+	.	gene_id "CUFF.14050"; transcript_id "AT1G09000.1"; exon_number "13"; FPKM "0.0000000000"; frac "0.000000"; conf_lo "0.000000"; conf_hi "0.049303"; cov "0.000000";
Chr1	Cufflinks	exon	2893751	2893921	1	+	.	gene_id "CUFF.14050"; transcript_id "AT1G09000.1"; exon_number "14"; FPKM "0.0000000000"; frac "0.000000"; conf_lo "0.000000"; conf_hi "0.049303"; cov "0.000000";
Chr1	Cufflinks	exon	2894015	2894367	1	+	.	gene_id "CUFF.14050"; transcript_id "AT1G09000.1"; exon_number "15"; FPKM "0.0000000000"; frac "0.000000"; conf_lo "0.000000"; conf_hi "0.049303"; cov "0.000000";
Chr1	Cufflinks	exon	2894630	2894700	1	+	.	gene_id "CUFF.14050"; transcript_id "AT1G09000.1"; exon_number "16"; FPKM "0.0000000000"; frac "0.000000"; conf_lo "0.000000"; conf_hi "0.049303"; cov "0.000000";
Chr1	Cufflinks	exon	2894893	2895182	1	+	.	gene_id "CUFF.14050"; transcript_id "AT1G09000.1"; exon_number "17"; FPKM "0.0000000000"; frac "0.000000"; conf_lo "0.000000"; conf_hi "0.049303"; cov "0.000000";
Chr1	Cufflinks	transcript	2895166	2899384	1000	-	.	gene_id "CUFF.14051"; transcript_id "AT1G09010.1"; FPKM "11.9924520165"; frac "0.848905"; conf_lo "10.929826"; conf_hi "13.055078"; cov "70.394587"; full_read_support "yes";
Chr1	Cufflinks	exon	2895166	2895993	1000	-	.	gene_id "CUFF.14051"; transcript_id "AT1G09010.1"; exon_number "1"; FPKM "11.9924520165"; frac "0.848905"; conf_lo "10.929826"; conf_hi "13.055078"; cov "70.394587";
Chr1	Cufflinks	exon	2896146	2896373	1000	-	.	gene_id "CUFF.14051"; transcript_id "AT1G09010.1"; exon_number "2"; FPKM "11.9924520165"; frac "0.848905"; conf_lo "10.929826"; conf_hi "13.055078"; cov "70.394587";
Chr1	Cufflinks	exon	2896541	2897185	1000	-	.	gene_id "CUFF.14051"; transcript_id "AT1G09010.1"; exon_number "3"; FPKM "11.9924520165"; frac "0.848905"; conf_lo "10.929826"; conf_hi "13.055078"; cov "70.394587";
Chr1	Cufflinks	exon	2897266	2897470	1000	-	.	gene_id "CUFF.14051"; transcript_id "AT1G09010.1"; exon_number "4"; FPKM "11.9924520165"; frac "0.848905"; conf_lo "10.929826"; conf_hi "13.055078"; cov "70.394587";
Chr1	Cufflinks	exon	2897557	2897726	1000	-	.	gene_id "CUFF.14051"; transcript_id "AT1G09010.1"; exon_number "5"; FPKM "11.9924520165"; frac "0.848905"; conf_lo "10.929826"; conf_hi "13.055078"; cov "70.394587";
Chr1	Cufflinks	exon	2897840	2898070	1000	-	.	gene_id "CUFF.14051"; transcript_id "AT1G09010.1"; exon_number "6"; FPKM "11.9924520165"; frac "0.848905"; conf_lo "10.929826"; conf_hi "13.055078"; cov "70.394587";
Chr1	Cufflinks	exon	2898181	2898229	1000	-	.	gene_id "CUFF.14051"; transcript_id "AT1G09010.1"; exon_number "7"; FPKM "11.9924520165"; frac "0.848905"; conf_lo "10.929826"; conf_hi "13.055078"; cov "70.394587";
Chr1	Cufflinks	exon	2898305	2898363	1000	-	.	gene_id "CUFF.14051"; transcript_id "AT1G09010.1"; exon_number "8"; FPKM "11.9924520165"; frac "0.848905"; conf_lo "10.929826"; conf_hi "13.055078"; cov "70.394587";
Chr1	Cufflinks	exon	2898448	2898672	1000	-	.	gene_id "CUFF.14051"; transcript_id "AT1G09010.1"; exon_number "9"; FPKM "11.9924520165"; frac "0.848905"; conf_lo "10.929826"; conf_hi "13.055078"; cov "70.394587";
Chr1	Cufflinks	exon	2898762	2898900	1000	-	.	gene_id "CUFF.14051"; transcript_id "AT1G09010.1"; exon_number "10"; FPKM "11.9924520165"; frac "0.848905"; conf_lo "10.929826"; conf_hi "13.055078"; cov "70.394587";
Chr1	Cufflinks	exon	2899139	2899384	1000	-	.	gene_id "CUFF.14051"; transcript_id "AT1G09010.1"; exon_number "11"; FPKM "11.9924520165"; frac "0.848905"; conf_lo "10.929826"; conf_hi "13.055078"; cov "70.394587";
Chr1	Cufflinks	transcript	3180528	3180792	1000	-	.	gene_id "CUFF.14052"; transcript_id "CUFF.14052.1"; FPKM "219.3013119996"; frac "1.000000"; conf_lo "191.809031"; conf_hi "246.793593"; cov "1268.123141"; full_read_support "yes";
Chr1	Cufflinks	exon	3180528	3180792	1000	-	.	gene_id "CUFF.14052"; transcript_id "CUFF.14052.1"; exon_number "1"; FPKM "219.3013119996"; frac "1.000000"; conf_lo "191.809031"; conf_hi "246.793593"; cov "1268.123141";
Chr1	Cufflinks	transcript	2907124	2907279	1	+	.	gene_id "AT1G09026"; transcript_id "AT1G09026.1"; FPKM "0.0000000000"; frac "0.000000"; conf_lo "0.000000"; conf_hi "0.000000"; cov "0.000000"; full_read_support "no";
Chr1	Cufflinks	exon	2907124	2907279	1	+	.	gene_id "AT1G09026"; transcript_id "AT1G09026.1"; exon_number "1"; FPKM "0.0000000000"; frac "0.000000"; conf_lo "0.000000"; conf_hi "0.000000"; cov "0.000000";
Chr1	Cufflinks	transcript	2908611	2909030	1	-	.	gene_id "AT1G09030"; transcript_id "AT1G09030.1"; FPKM "0.0000000000"; frac "0.000000"; conf_lo "0.000000"; conf_hi "0.000000"; cov "0.000000"; full_read_support "no";
Chr1	Cufflinks	exon	2908611	2909030	1	-	.	gene_id "AT1G09030"; transcript_id "AT1G09030.1"; exon_number "1"; FPKM "0.0000000000"; frac "0.000000"; conf_lo "0.000000"; conf_hi "0.000000"; cov "0.000000";
Chr1	Cufflinks	transcript	2911317	2915369	1000	+	.	gene_id "AT1G09040"; transcript_id "AT1G09040.1"; FPKM "1.7628492889"; frac "1.000000"; conf_lo "1.398148"; conf_hi "2.127550"; cov "10.340509"; full_read_support "yes";
Chr1	Cufflinks	exon	2911317	2911463	1000	+	.	gene_id "AT1G09040"; transcript_id "AT1G09040.1"; exon_number "1"; FPKM "1.7628492889"; frac "1.000000"; conf_lo "1.398148"; conf_hi "2.127550"; cov "10.340509";
Chr1	Cufflinks	exon	2912345	2913087	1000	+	.	gene_id "AT1G09040"; transcript_id "AT1G09040.1"; exon_number "2"; FPKM "1.7628492889"; frac "1.000000"; conf_lo "1.398148"; conf_hi "2.127550"; cov "10.340509";
Chr1	Cufflinks	exon	2913165	2915369	1000	+	.	gene_id "AT1G09040"; transcript_id "AT1G09040.1"; exon_number "3"; FPKM "1.7628492889"; frac "1.000000"; conf_lo "1.398148"; conf_hi "2.127550"; cov "10.340509";
Chr1	Cufflinks	transcript	2918031	2920889	1000	+	.	gene_id "CUFF.14053"; transcript_id "AT1G09050.1"; FPKM "1.6207159336"; frac "1.000000"; conf_lo "1.252008"; conf_hi "1.989424"; cov "9.502107"; full_read_support "yes";
Chr1	Cufflinks	exon	2918031	2918756	1000	+	.	gene_id "CUFF.14053"; transcript_id "AT1G09050.1"; exon_number "1"; FPKM "1.6207159336"; frac "1.000000"; conf_lo "1.252008"; conf_hi "1.989424"; cov "9.502107";
Chr1	Cufflinks	exon	2918834	2920889	1000	+	.	gene_id "CUFF.14053"; transcript_id "AT1G09050.1"; exon_number "2"; FPKM "1.6207159336"; frac "1.000000"; conf_lo "1.252008"; conf_hi "1.989424"; cov "9.502107";
Chr1	Cufflinks	transcript	2921044	2925966	530	-	.	gene_id "CUFF.14054"; transcript_id "CUFF.14054.1"; FPKM "1.1116370420"; frac "0.198078"; conf_lo "0.751378"; conf_hi "1.471896"; cov "6.529348"; full_read_support "yes";
Chr1	Cufflinks	exon	2921044	2921509	530	-	.	gene_id "CUFF.14054"; transcript_id "CUFF.14054.1"; exon_number "1"; FPKM "1.1116370420"; frac "0.198078"; conf_lo "0.751378"; conf_hi "1.471896"; cov "6.529348";
Chr1	Cufflinks	exon	2921610	2921729	530	-	.	gene_id "CUFF.14054"; transcript_id "CUFF.14054.1"; exon_number "2"; FPKM "1.1116370420"; frac "0.198078"; conf_lo "0.751378"; conf_hi "1.471896"; cov "6.529348";
Chr1	Cufflinks	exon	2921818	2921903	530	-	.	gene_id "CUFF.14054"; transcript_id "CUFF.14054.1"; exon_number "3"; FPKM "1.1116370420"; frac "0.198078"; conf_lo "0.751378"; conf_hi "1.471896"; cov "6.529348";
Chr1	Cufflinks	exon	2921993	2922062	530	-	.	gene_id "CUFF.14054"; transcript_id "CUFF.14054.1"; exon_number "4"; FPKM "1.1116370420"; frac "0.198078"; conf_lo "0.751378"; conf_hi "1.471896"; cov "6.529348";
Chr1	Cufflinks	exon	2922155	2922526	530	-	.	gene_id "CUFF.14054"; transcript_id "CUFF.14054.1"; exon_number "5"; FPKM "1.1116370420"; frac "0.198078"; conf_lo "0.751378"; conf_hi "1.471896"; cov "6.529348";
Chr1	Cufflinks	exon	2922664	2922993	530	-	.	gene_id "CUFF.14054"; transcript_id "CUFF.14054.1"; exon_number "6"; FPKM "1.1116370420"; frac "0.198078"; conf_lo "0.751378"; conf_hi "1.471896"; cov "6.529348";
Chr1	Cufflinks	exon	2923072	2923717	530	-	.	gene_id "CUFF.14054"; transcript_id "CUFF.14054.1"; exon_number "7"; FPKM "1.1116370420"; frac "0.198078"; conf_lo "0.751378"; conf_hi "1.471896"; cov "6.529348";
Chr1	Cufflinks	exon	2923826	2924105	530	-	.	gene_id "CUFF.14054"; transcript_id "CUFF.14054.1"; exon_number "8"; FPKM "1.1116370420"; frac "0.198078"; conf_lo "0.751378"; conf_hi "1.471896"; cov "6.529348";
Chr1	Cufflinks	exon	2924209	2924308	530	-	.	gene_id "CUFF.14054"; transcript_id "CUFF.14054.1"; exon_number "9"; FPKM "1.1116370420"; frac "0.198078"; conf_lo "0.751378"; conf_hi "1.471896"; cov "6.529348";
Chr1	Cufflinks	exon	2924406	2924548	530	-	.	gene_id "CUFF.14054"; transcript_id "CUFF.14054.1"; exon_number "10"; FPKM "1.1116370420"; frac "0.198078"; conf_lo "0.751378"; conf_hi "1.471896"; cov "6.529348";
Chr1	Cufflinks	exon	2924649	2925248	530	-	.	gene_id "CUFF.14054"; transcript_id "CUFF.14054.1"; exon_number "11"; FPKM "1.1116370420"; frac "0.198078"; conf_lo "0.751378"; conf_hi "1.471896"; cov "6.529348";
Chr1	Cufflinks	exon	2925688	2925966	530	-	.	gene_id "CUFF.14054"; transcript_id "CUFF.14054.1"; exon_number "12"; FPKM "1.1116370420"; frac "0.198078"; conf_lo "0.751378"; conf_hi "1.471896"; cov "6.529348";
Chr1	Cufflinks	transcript	2921044	2925966	310	-	.	gene_id "CUFF.14054"; transcript_id "CUFF.14054.2"; FPKM "0.6509005909"; frac "0.112283"; conf_lo "0.373392"; conf_hi "0.928410"; cov "3.823151"; full_read_support "yes";
Chr1	Cufflinks	exon	2921044	2921337	310	-	.	gene_id "CUFF.14054"; transcript_id "CUFF.14054.2"; exon_number "1"; FPKM "0.6509005909"; frac "0.112283"; conf_lo "0.373392"; conf_hi "0.928410"; cov "3.823151";
Chr1	Cufflinks	exon	2921439	2921509	310	-	.	gene_id "CUFF.14054"; transcript_id "CUFF.14054.2"; exon_number "2"; FPKM "0.6509005909"; frac "0.112283"; conf_lo "0.373392"; conf_hi "0.928410"; cov "3.823151";
Chr1	Cufflinks	exon	2921610	2921903	310	-	.	gene_id "CUFF.14054"; transcript_id "CUFF.14054.2"; exon_number "3"; FPKM "0.6509005909"; frac "0.112283"; conf_lo "0.373392"; conf_hi "0.928410"; cov "3.823151";
Chr1	Cufflinks	exon	2921993	2922062	310	-	.	gene_id "CUFF.14054"; transcript_id "CUFF.14054.2"; exon_number "4"; FPKM "0.6509005909"; frac "0.112283"; conf_lo "0.373392"; conf_hi "0.928410"; cov "3.823151";
Chr1	Cufflinks	exon	2922155	2922526	310	-	.	gene_id "CUFF.14054"; transcript_id "CUFF.14054.2"; exon_number "5"; FPKM "0.6509005909"; frac "0.112283"; conf_lo "0.373392"; conf_hi "0.928410"; cov "3.823151";
Chr1	Cufflinks	exon	2922664	2922993	310	-	.	gene_id "CUFF.14054"; transcript_id "CUFF.14054.2"; exon_number "6"; FPKM "0.6509005909"; frac "0.112283"; conf_lo "0.373392"; conf_hi "0.928410"; cov "3.823151";
Chr1	Cufflinks	exon	2923072	2923717	310	-	.	gene_id "CUFF.14054"; transcript_id "CUFF.14054.2"; exon_number "7"; FPKM "0.6509005909"; frac "0.112283"; conf_lo "0.373392"; conf_hi "0.928410"; cov "3.823151";
Chr1	Cufflinks	exon	2923826	2923880	310	-	.	gene_id "CUFF.14054"; transcript_id "CUFF.14054.2"; exon_number "8"; FPKM "0.6509005909"; frac "0.112283"; conf_lo "0.373392"; conf_hi "0.928410"; cov "3.823151";
Chr1	Cufflinks	exon	2923973	2924105	310	-	.	gene_id "CUFF.14054"; transcript_id "CUFF.14054.2"; exon_number "9"; FPKM "0.6509005909"; frac "0.112283"; conf_lo "0.373392"; conf_hi "0.928410"; cov "3.823151";
Chr1	Cufflinks	exon	2924209	2924308	310	-	.	gene_id "CUFF.14054"; transcript_id "CUFF.14054.2"; exon_number "10"; FPKM "0.6509005909"; frac "0.112283"; conf_lo "0.373392"; conf_hi "0.928410"; cov "3.823151";
Chr1	Cufflinks	exon	2924406	2924548	310	-	.	gene_id "CUFF.14054"; transcript_id "CUFF.14054.2"; exon_number "11"; FPKM "0.6509005909"; frac "0.112283"; conf_lo "0.373392"; conf_hi "0.928410"; cov "3.823151";
Chr1	Cufflinks	exon	2924649	2925248	310	-	.	gene_id "CUFF.14054"; transcript_id "CUFF.14054.2"; exon_number "12"; FPKM "0.6509005909"; frac "0.112283"; conf_lo "0.373392"; conf_hi "0.928410"; cov "3.823151";
Chr1	Cufflinks	exon	2925688	2925966	310	-	.	gene_id "CUFF.14054"; transcript_id "CUFF.14054.2"; exon_number "13"; FPKM "0.6509005909"; frac "0.112283"; conf_lo "0.373392"; conf_hi "0.928410"; cov "3.823151";
Chr1	Cufflinks	transcript	2921044	2925966	332	-	.	gene_id "CUFF.14054"; transcript_id "CUFF.14054.3"; FPKM "0.6977022088"; frac "0.116241"; conf_lo "0.410631"; conf_hi "0.984773"; cov "4.098047"; full_read_support "yes";
Chr1	Cufflinks	exon	2921044	2921337	332	-	.	gene_id "CUFF.14054"; transcript_id "CUFF.14054.3"; exon_number "1"; FPKM "0.6977022088"; frac "0.116241"; conf_lo "0.410631"; conf_hi "0.984773"; cov "4.098047";
Chr1	Cufflinks	exon	2921439	2921510	332	-	.	gene_id "CUFF.14054"; transcript_id "CUFF.14054.3"; exon_number "2"; FPKM "0.6977022088"; frac "0.116241"; conf_lo "0.410631"; conf_hi "0.984773"; cov "4.098047";
Chr1	Cufflinks	exon	2921610	2921729	332	-	.	gene_id "CUFF.14054"; transcript_id "CUFF.14054.3"; exon_number "3"; FPKM "0.6977022088"; frac "0.116241"; conf_lo "0.410631"; conf_hi "0.984773"; cov "4.098047";
Chr1	Cufflinks	exon	2921818	2921903	332	-	.	gene_id "CUFF.14054"; transcript_id "CUFF.14054.3"; exon_number "4"; FPKM "0.6977022088"; frac "0.116241"; conf_lo "0.410631"; conf_hi "0.984773"; cov "4.098047";
Chr1	Cufflinks	exon	2921993	2922062	332	-	.	gene_id "CUFF.14054"; transcript_id "CUFF.14054.3"; exon_number "5"; FPKM "0.6977022088"; frac "0.116241"; conf_lo "0.410631"; conf_hi "0.984773"; cov "4.098047";
Chr1	Cufflinks	exon	2922153	2922526	332	-	.	gene_id "CUFF.14054"; transcript_id "CUFF.14054.3"; exon_number "6"; FPKM "0.6977022088"; frac "0.116241"; conf_lo "0.410631"; conf_hi "0.984773"; cov "4.098047";
Chr1	Cufflinks	exon	2922664	2922993	332	-	.	gene_id "CUFF.14054"; transcript_id "CUFF.14054.3"; exon_number "7"; FPKM "0.6977022088"; frac "0.116241"; conf_lo "0.410631"; conf_hi "0.984773"; cov "4.098047";
Chr1	Cufflinks	exon	2923072	2923717	332	-	.	gene_id "CUFF.14054"; transcript_id "CUFF.14054.3"; exon_number "8"; FPKM "0.6977022088"; frac "0.116241"; conf_lo "0.410631"; conf_hi "0.984773"; cov "4.098047";
Chr1	Cufflinks	exon	2923826	2923880	332	-	.	gene_id "CUFF.14054"; transcript_id "CUFF.14054.3"; exon_number "9"; FPKM "0.6977022088"; frac "0.116241"; conf_lo "0.410631"; conf_hi "0.984773"; cov "4.098047";
Chr1	Cufflinks	exon	2923973	2924105	332	-	.	gene_id "CUFF.14054"; transcript_id "CUFF.14054.3"; exon_number "10"; FPKM "0.6977022088"; frac "0.116241"; conf_lo "0.410631"; conf_hi "0.984773"; cov "4.098047";
Chr1	Cufflinks	exon	2924209	2924308	332	-	.	gene_id "CUFF.14054"; transcript_id "CUFF.14054.3"; exon_number "11"; FPKM "0.6977022088"; frac "0.116241"; conf_lo "0.410631"; conf_hi "0.984773"; cov "4.098047";
Chr1	Cufflinks	exon	2924406	2924548	332	-	.	gene_id "CUFF.14054"; transcript_id "CUFF.14054.3"; exon_number "12"; FPKM "0.6977022088"; frac "0.116241"; conf_lo "0.410631"; conf_hi "0.984773"; cov "4.098047";
Chr1	Cufflinks	exon	2924649	2925248	332	-	.	gene_id "CUFF.14054"; transcript_id "CUFF.14054.3"; exon_number "13"; FPKM "0.6977022088"; frac "0.116241"; conf_lo "0.410631"; conf_hi "0.984773"; cov "4.098047";
Chr1	Cufflinks	exon	2925712	2925966	332	-	.	gene_id "CUFF.14054"; transcript_id "CUFF.14054.3"; exon_number "14"; FPKM "0.6977022088"; frac "0.116241"; conf_lo "0.410631"; conf_hi "0.984773"; cov "4.098047";
Chr1	Cufflinks	transcript	2921064	2925723	1	-	.	gene_id "CUFF.14054"; transcript_id "AT1G09060.1"; FPKM "0.0000000000"; frac "0.000000"; conf_lo "0.000000"; conf_hi "0.036297"; cov "0.000000"; full_read_support "no";
Chr1	Cufflinks	exon	2921064	2921337	1	-	.	gene_id "CUFF.14054"; transcript_id "AT1G09060.1"; exon_number "1"; FPKM "0.0000000000"; frac "0.000000"; conf_lo "0.000000"; conf_hi "0.036297"; cov "0.000000";
Chr1	Cufflinks	exon	2921439	2921509	1	-	.	gene_id "CUFF.14054"; transcript_id "AT1G09060.1"; exon_number "2"; FPKM "0.0000000000"; frac "0.000000"; conf_lo "0.000000"; conf_hi "0.036297"; cov "0.000000";
Chr1	Cufflinks	exon	2921610	2921729	1	-	.	gene_id "CUFF.14054"; transcript_id "AT1G09060.1"; exon_number "3"; FPKM "0.0000000000"; frac "0.000000"; conf_lo "0.000000"; conf_hi "0.036297"; cov "0.000000";
Chr1	Cufflinks	exon	2921818	2921903	1	-	.	gene_id "CUFF.14054"; transcript_id "AT1G09060.1"; exon_number "4"; FPKM "0.0000000000"; frac "0.000000"; conf_lo "0.000000"; conf_hi "0.036297"; cov "0.000000";
Chr1	Cufflinks	exon	2921993	2922062	1	-	.	gene_id "CUFF.14054"; transcript_id "AT1G09060.1"; exon_number "5"; FPKM "0.0000000000"; frac "0.000000"; conf_lo "0.000000"; conf_hi "0.036297"; cov "0.000000";
Chr1	Cufflinks	exon	2922155	2922526	1	-	.	gene_id "CUFF.14054"; transcript_id "AT1G09060.1"; exon_number "6"; FPKM "0.0000000000"; frac "0.000000"; conf_lo "0.000000"; conf_hi "0.036297"; cov "0.000000";
Chr1	Cufflinks	exon	2922664	2922993	1	-	.	gene_id "CUFF.14054"; transcript_id "AT1G09060.1"; exon_number "7"; FPKM "0.0000000000"; frac "0.000000"; conf_lo "0.000000"; conf_hi "0.036297"; cov "0.000000";
Chr1	Cufflinks	exon	2923072	2923717	1	-	.	gene_id "CUFF.14054"; transcript_id "AT1G09060.1"; exon_number "8"; FPKM "0.0000000000"; frac "0.000000"; conf_lo "0.000000"; conf_hi "0.036297"; cov "0.000000";
Chr1	Cufflinks	exon	2923826	2923880	1	-	.	gene_id "CUFF.14054"; transcript_id "AT1G09060.1"; exon_number "9"; FPKM "0.0000000000"; frac "0.000000"; conf_lo "0.000000"; conf_hi "0.036297"; cov "0.000000";
Chr1	Cufflinks	exon	2923973	2924105	1	-	.	gene_id "CUFF.14054"; transcript_id "AT1G09060.1"; exon_number "10"; FPKM "0.0000000000"; frac "0.000000"; conf_lo "0.000000"; conf_hi "0.036297"; cov "0.000000";
Chr1	Cufflinks	exon	2924209	2924308	1	-	.	gene_id "CUFF.14054"; transcript_id "AT1G09060.1"; exon_number "11"; FPKM "0.0000000000"; frac "0.000000"; conf_lo "0.000000"; conf_hi "0.036297"; cov "0.000000";
Chr1	Cufflinks	exon	2924406	2924548	1	-	.	gene_id "CUFF.14054"; transcript_id "AT1G09060.1"; exon_number "12"; FPKM "0.0000000000"; frac "0.000000"; conf_lo "0.000000"; conf_hi "0.036297"; cov "0.000000";
Chr1	Cufflinks	exon	2924649	2925248	1	-	.	gene_id "CUFF.14054"; transcript_id "AT1G09060.1"; exon_number "13"; FPKM "0.0000000000"; frac "0.000000"; conf_lo "0.000000"; conf_hi "0.036297"; cov "0.000000";
Chr1	Cufflinks	exon	2925712	2925723	1	-	.	gene_id "CUFF.14054"; transcript_id "AT1G09060.1"; exon_number "14"; FPKM "0.0000000000"; frac "0.000000"; conf_lo "0.000000"; conf_hi "0.036297"; cov "0.000000";
Chr1	Cufflinks	transcript	2921064	2925762	1000	-	.	gene_id "CUFF.14054"; transcript_id "AT1G09060.2"; FPKM "2.0962824852"; frac "0.326224"; conf_lo "1.623957"; conf_hi "2.568608"; cov "12.312793"; full_read_support "yes";
Chr1	Cufflinks	exon	2921064	2921337	1000	-	.	gene_id "CUFF.14054"; transcript_id "AT1G09060.2"; exon_number "1"; FPKM "2.0962824852"; frac "0.326224"; conf_lo "1.623957"; conf_hi "2.568608"; cov "12.312793";
Chr1	Cufflinks	exon	2921439	2921509	1000	-	.	gene_id "CUFF.14054"; transcript_id "AT1G09060.2"; exon_number "2"; FPKM "2.0962824852"; frac "0.326224"; conf_lo "1.623957"; conf_hi "2.568608"; cov "12.312793";
Chr1	Cufflinks	exon	2921610	2921729	1000	-	.	gene_id "CUFF.14054"; transcript_id "AT1G09060.2"; exon_number "3"; FPKM "2.0962824852"; frac "0.326224"; conf_lo "1.623957"; conf_hi "2.568608"; cov "12.312793";
Chr1	Cufflinks	exon	2921818	2921903	1000	-	.	gene_id "CUFF.14054"; transcript_id "AT1G09060.2"; exon_number "4"; FPKM "2.0962824852"; frac "0.326224"; conf_lo "1.623957"; conf_hi "2.568608"; cov "12.312793";
Chr1	Cufflinks	exon	2921993	2922062	1000	-	.	gene_id "CUFF.14054"; transcript_id "AT1G09060.2"; exon_number "5"; FPKM "2.0962824852"; frac "0.326224"; conf_lo "1.623957"; conf_hi "2.568608"; cov "12.312793";
Chr1	Cufflinks	exon	2922155	2922526	1000	-	.	gene_id "CUFF.14054"; transcript_id "AT1G09060.2"; exon_number "6"; FPKM "2.0962824852"; frac "0.326224"; conf_lo "1.623957"; conf_hi "2.568608"; cov "12.312793";
Chr1	Cufflinks	exon	2922664	2922993	1000	-	.	gene_id "CUFF.14054"; transcript_id "AT1G09060.2"; exon_number "7"; FPKM "2.0962824852"; frac "0.326224"; conf_lo "1.623957"; conf_hi "2.568608"; cov "12.312793";
Chr1	Cufflinks	exon	2923072	2923717	1000	-	.	gene_id "CUFF.14054"; transcript_id "AT1G09060.2"; exon_number "8"; FPKM "2.0962824852"; frac "0.326224"; conf_lo "1.623957"; conf_hi "2.568608"; cov "12.312793";
Chr1	Cufflinks	exon	2923826	2923880	1000	-	.	gene_id "CUFF.14054"; transcript_id "AT1G09060.2"; exon_number "9"; FPKM "2.0962824852"; frac "0.326224"; conf_lo "1.623957"; conf_hi "2.568608"; cov "12.312793";
Chr1	Cufflinks	exon	2923973	2924105	1000	-	.	gene_id "CUFF.14054"; transcript_id "AT1G09060.2"; exon_number "10"; FPKM "2.0962824852"; frac "0.326224"; conf_lo "1.623957"; conf_hi "2.568608"; cov "12.312793";
Chr1	Cufflinks	exon	2924209	2924308	1000	-	.	gene_id "CUFF.14054"; transcript_id "AT1G09060.2"; exon_number "11"; FPKM "2.0962824852"; frac "0.326224"; conf_lo "1.623957"; conf_hi "2.568608"; cov "12.312793";
Chr1	Cufflinks	exon	2924406	2924548	1000	-	.	gene_id "CUFF.14054"; transcript_id "AT1G09060.2"; exon_number "12"; FPKM "2.0962824852"; frac "0.326224"; conf_lo "1.623957"; conf_hi "2.568608"; cov "12.312793";
Chr1	Cufflinks	exon	2924649	2925248	1000	-	.	gene_id "CUFF.14054"; transcript_id "AT1G09060.2"; exon_number "13"; FPKM "2.0962824852"; frac "0.326224"; conf_lo "1.623957"; conf_hi "2.568608"; cov "12.312793";
Chr1	Cufflinks	exon	2925688	2925762	1000	-	.	gene_id "CUFF.14054"; transcript_id "AT1G09060.2"; exon_number "14"; FPKM "2.0962824852"; frac "0.326224"; conf_lo "1.623957"; conf_hi "2.568608"; cov "12.312793";
Chr1	Cufflinks	transcript	2921064	2925756	755	-	.	gene_id "CUFF.14054"; transcript_id "AT1G09060.3"; FPKM "1.5828104303"; frac "0.247174"; conf_lo "1.159737"; conf_hi "2.005884"; cov "9.296847"; full_read_support "yes";
Chr1	Cufflinks	exon	2921064	2921337	755	-	.	gene_id "CUFF.14054"; transcript_id "AT1G09060.3"; exon_number "1"; FPKM "1.5828104303"; frac "0.247174"; conf_lo "1.159737"; conf_hi "2.005884"; cov "9.296847";
Chr1	Cufflinks	exon	2921439	2921509	755	-	.	gene_id "CUFF.14054"; transcript_id "AT1G09060.3"; exon_number "2"; FPKM "1.5828104303"; frac "0.247174"; conf_lo "1.159737"; conf_hi "2.005884"; cov "9.296847";
Chr1	Cufflinks	exon	2921610	2921729	755	-	.	gene_id "CUFF.14054"; transcript_id "AT1G09060.3"; exon_number "3"; FPKM "1.5828104303"; frac "0.247174"; conf_lo "1.159737"; conf_hi "2.005884"; cov "9.296847";
Chr1	Cufflinks	exon	2921818	2921903	755	-	.	gene_id "CUFF.14054"; transcript_id "AT1G09060.3"; exon_number "4"; FPKM "1.5828104303"; frac "0.247174"; conf_lo "1.159737"; conf_hi "2.005884"; cov "9.296847";
Chr1	Cufflinks	exon	2921993	2922062	755	-	.	gene_id "CUFF.14054"; transcript_id "AT1G09060.3"; exon_number "5"; FPKM "1.5828104303"; frac "0.247174"; conf_lo "1.159737"; conf_hi "2.005884"; cov "9.296847";
Chr1	Cufflinks	exon	2922155	2922526	755	-	.	gene_id "CUFF.14054"; transcript_id "AT1G09060.3"; exon_number "6"; FPKM "1.5828104303"; frac "0.247174"; conf_lo "1.159737"; conf_hi "2.005884"; cov "9.296847";
Chr1	Cufflinks	exon	2922664	2922993	755	-	.	gene_id "CUFF.14054"; transcript_id "AT1G09060.3"; exon_number "7"; FPKM "1.5828104303"; frac "0.247174"; conf_lo "1.159737"; conf_hi "2.005884"; cov "9.296847";
Chr1	Cufflinks	exon	2923072	2923717	755	-	.	gene_id "CUFF.14054"; transcript_id "AT1G09060.3"; exon_number "8"; FPKM "1.5828104303"; frac "0.247174"; conf_lo "1.159737"; conf_hi "2.005884"; cov "9.296847";
Chr1	Cufflinks	exon	2923826	2923880	755	-	.	gene_id "CUFF.14054"; transcript_id "AT1G09060.3"; exon_number "9"; FPKM "1.5828104303"; frac "0.247174"; conf_lo "1.159737"; conf_hi "2.005884"; cov "9.296847";
Chr1	Cufflinks	exon	2923973	2924105	755	-	.	gene_id "CUFF.14054"; transcript_id "AT1G09060.3"; exon_number "10"; FPKM "1.5828104303"; frac "0.247174"; conf_lo "1.159737"; conf_hi "2.005884"; cov "9.296847";
Chr1	Cufflinks	exon	2924209	2924308	755	-	.	gene_id "CUFF.14054"; transcript_id "AT1G09060.3"; exon_number "11"; FPKM "1.5828104303"; frac "0.247174"; conf_lo "1.159737"; conf_hi "2.005884"; cov "9.296847";
Chr1	Cufflinks	exon	2924406	2924548	755	-	.	gene_id "CUFF.14054"; transcript_id "AT1G09060.3"; exon_number "12"; FPKM "1.5828104303"; frac "0.247174"; conf_lo "1.159737"; conf_hi "2.005884"; cov "9.296847";
Chr1	Cufflinks	exon	2924649	2925264	755	-	.	gene_id "CUFF.14054"; transcript_id "AT1G09060.3"; exon_number "13"; FPKM "1.5828104303"; frac "0.247174"; conf_lo "1.159737"; conf_hi "2.005884"; cov "9.296847";
Chr1	Cufflinks	exon	2925688	2925756	755	-	.	gene_id "CUFF.14054"; transcript_id "AT1G09060.3"; exon_number "14"; FPKM "1.5828104303"; frac "0.247174"; conf_lo "1.159737"; conf_hi "2.005884"; cov "9.296847";
Chr1	Cufflinks	transcript	2927703	2928968	1000	+	.	gene_id "AT1G09070"; transcript_id "AT1G09070.1"; FPKM "42.5406003082"; frac "1.000000"; conf_lo "39.165070"; conf_hi "45.916131"; cov "249.625965"; full_read_support "yes";
Chr1	Cufflinks	exon	2927703	2928968	1000	+	.	gene_id "AT1G09070"; transcript_id "AT1G09070.1"; exon_number "1"; FPKM "42.5406003082"; frac "1.000000"; conf_lo "39.165070"; conf_hi "45.916131"; cov "249.625965";
Chr1	Cufflinks	transcript	2929217	2931841	1	-	.	gene_id "AT1G09080"; transcript_id "AT1G09080.1"; FPKM "0.0000000000"; frac "0.000000"; conf_lo "0.000000"; conf_hi "0.053264"; cov "0.000000"; full_read_support "no";
Chr1	Cufflinks	exon	2929217	2929754	1	-	.	gene_id "AT1G09080"; transcript_id "AT1G09080.1"; exon_number "1"; FPKM "0.0000000000"; frac "0.000000"; conf_lo "0.000000"; conf_hi "0.053264"; cov "0.000000";
Chr1	Cufflinks	exon	2929844	2930081	1	-	.	gene_id "AT1G09080"; transcript_id "AT1G09080.1"; exon_number "2"; FPKM "0.0000000000"; frac "0.000000"; conf_lo "0.000000"; conf_hi "0.053264"; cov "0.000000";
Chr1	Cufflinks	exon	2930177	2930899	1	-	.	gene_id "AT1G09080"; transcript_id "AT1G09080.1"; exon_number "3"; FPKM "0.0000000000"; frac "0.000000"; conf_lo "0.000000"; conf_hi "0.053264"; cov "0.000000";
Chr1	Cufflinks	exon	2931069	2931280	1	-	.	gene_id "AT1G09080"; transcript_id "AT1G09080.1"; exon_number "4"; FPKM "0.0000000000"; frac "0.000000"; conf_lo "0.000000"; conf_hi "0.053264"; cov "0.000000";
Chr1	Cufflinks	exon	2931376	2931670	1	-	.	gene_id "AT1G09080"; transcript_id "AT1G09080.1"; exon_number "5"; FPKM "0.0000000000"; frac "0.000000"; conf_lo "0.000000"; conf_hi "0.053264"; cov "0.000000";
Chr1	Cufflinks	exon	2931732	2931841	1	-	.	gene_id "AT1G09080"; transcript_id "AT1G09080.1"; exon_number "6"; FPKM "0.0000000000"; frac "0.000000"; conf_lo "0.000000"; conf_hi "0.053264"; cov "0.000000";
Chr1	Cufflinks	transcript	2929217	2931841	1000	-	.	gene_id "AT1G09080"; transcript_id "AT1G09080.2"; FPKM "0.2164453274"; frac "1.000000"; conf_lo "0.046129"; conf_hi "0.386761"; cov "1.266698"; full_read_support "no";
Chr1	Cufflinks	exon	2929217	2929754	1000	-	.	gene_id "AT1G09080"; transcript_id "AT1G09080.2"; exon_number "1"; FPKM "0.2164453274"; frac "1.000000"; conf_lo "0.046129"; conf_hi "0.386761"; cov "1.266698";
Chr1	Cufflinks	exon	2929844	2930081	1000	-	.	gene_id "AT1G09080"; transcript_id "AT1G09080.2"; exon_number "2"; FPKM "0.2164453274"; frac "1.000000"; conf_lo "0.046129"; conf_hi "0.386761"; cov "1.266698";
Chr1	Cufflinks	exon	2930177	2930899	1000	-	.	gene_id "AT1G09080"; transcript_id "AT1G09080.2"; exon_number "3"; FPKM "0.2164453274"; frac "1.000000"; conf_lo "0.046129"; conf_hi "0.386761"; cov "1.266698";
Chr1	Cufflinks	exon	2931069	2931280	1000	-	.	gene_id "AT1G09080"; transcript_id "AT1G09080.2"; exon_number "4"; FPKM "0.2164453274"; frac "1.000000"; conf_lo "0.046129"; conf_hi "0.386761"; cov "1.266698";
Chr1	Cufflinks	exon	2931376	2931640	1000	-	.	gene_id "AT1G09080"; transcript_id "AT1G09080.2"; exon_number "5"; FPKM "0.2164453274"; frac "1.000000"; conf_lo "0.046129"; conf_hi "0.386761"; cov "1.266698";
Chr1	Cufflinks	exon	2931732	2931841	1000	-	.	gene_id "AT1G09080"; transcript_id "AT1G09080.2"; exon_number "6"; FPKM "0.2164453274"; frac "1.000000"; conf_lo "0.046129"; conf_hi "0.386761"; cov "1.266698";
Chr1	Cufflinks	transcript	2932739	2936586	1000	+	.	gene_id "CUFF.14055"; transcript_id "AT1G09090.2"; FPKM "1.1443591855"; frac "0.159602"; conf_lo "0.826863"; conf_hi "1.461855"; cov "6.717699"; full_read_support "no";
Chr1	Cufflinks	exon	2932739	2933127	1000	+	.	gene_id "CUFF.14055"; transcript_id "AT1G09090.2"; exon_number "1"; FPKM "1.1443591855"; frac "0.159602"; conf_lo "0.826863"; conf_hi "1.461855"; cov "6.717699";
Chr1	Cufflinks	exon	2933284	2933443	1000	+	.	gene_id "CUFF.14055"; transcript_id "AT1G09090.2"; exon_number "2"; FPKM "1.1443591855"; frac "0.159602"; conf_lo "0.826863"; conf_hi "1.461855"; cov "6.717699";
Chr1	Cufflinks	exon	2933558	2933606	1000	+	.	gene_id "CUFF.14055"; transcript_id "AT1G09090.2"; exon_number "3"; FPKM "1.1443591855"; frac "0.159602"; conf_lo "0.826863"; conf_hi "1.461855"; cov "6.717699";
Chr1	Cufflinks	exon	2933696	2933809	1000	+	.	gene_id "CUFF.14055"; transcript_id "AT1G09090.2"; exon_number "4"; FPKM "1.1443591855"; frac "0.159602"; conf_lo "0.826863"; conf_hi "1.461855"; cov "6.717699";
Chr1	Cufflinks	exon	2933952	2934389	1000	+	.	gene_id "CUFF.14055"; transcript_id "AT1G09090.2"; exon_number "5"; FPKM "1.1443591855"; frac "0.159602"; conf_lo "0.826863"; conf_hi "1.461855"; cov "6.717699";
Chr1	Cufflinks	exon	2934549	2934935	1000	+	.	gene_id "CUFF.14055"; transcript_id "AT1G09090.2"; exon_number "6"; FPKM "1.1443591855"; frac "0.159602"; conf_lo "0.826863"; conf_hi "1.461855"; cov "6.717699";
Chr1	Cufflinks	exon	2935061	2935156	1000	+	.	gene_id "CUFF.14055"; transcript_id "AT1G09090.2"; exon_number "7"; FPKM "1.1443591855"; frac "0.159602"; conf_lo "0.826863"; conf_hi "1.461855"; cov "6.717699";
Chr1	Cufflinks	exon	2935268	2935383	1000	+	.	gene_id "CUFF.14055"; transcript_id "AT1G09090.2"; exon_number "8"; FPKM "1.1443591855"; frac "0.159602"; conf_lo "0.826863"; conf_hi "1.461855"; cov "6.717699";
Chr1	Cufflinks	exon	2935467	2935569	1000	+	.	gene_id "CUFF.14055"; transcript_id "AT1G09090.2"; exon_number "9"; FPKM "1.1443591855"; frac "0.159602"; conf_lo "0.826863"; conf_hi "1.461855"; cov "6.717699";
Chr1	Cufflinks	exon	2935644	2935717	1000	+	.	gene_id "CUFF.14055"; transcript_id "AT1G09090.2"; exon_number "10"; FPKM "1.1443591855"; frac "0.159602"; conf_lo "0.826863"; conf_hi "1.461855"; cov "6.717699";
Chr1	Cufflinks	exon	2935797	2936296	1000	+	.	gene_id "CUFF.14055"; transcript_id "AT1G09090.2"; exon_number "11"; FPKM "1.1443591855"; frac "0.159602"; conf_lo "0.826863"; conf_hi "1.461855"; cov "6.717699";
Chr1	Cufflinks	exon	2936386	2936586	1000	+	.	gene_id "CUFF.14055"; transcript_id "AT1G09090.2"; exon_number "12"; FPKM "1.1443591855"; frac "0.159602"; conf_lo "0.826863"; conf_hi "1.461855"; cov "6.717699";
Chr1	Cufflinks	transcript	2932739	2936586	1	+	.	gene_id "CUFF.14055"; transcript_id "AT1G09090.1"; FPKM "0.0000000000"; frac "0.000000"; conf_lo "0.000000"; conf_hi "0.040809"; cov "0.000000"; full_read_support "no";
Chr1	Cufflinks	exon	2932739	2933127	1	+	.	gene_id "CUFF.14055"; transcript_id "AT1G09090.1"; exon_number "1"; FPKM "0.0000000000"; frac "0.000000"; conf_lo "0.000000"; conf_hi "0.040809"; cov "0.000000";
Chr1	Cufflinks	exon	2933284	2933443	1	+	.	gene_id "CUFF.14055"; transcript_id "AT1G09090.1"; exon_number "2"; FPKM "0.0000000000"; frac "0.000000"; conf_lo "0.000000"; conf_hi "0.040809"; cov "0.000000";
Chr1	Cufflinks	exon	2933558	2933606	1	+	.	gene_id "CUFF.14055"; transcript_id "AT1G09090.1"; exon_number "3"; FPKM "0.0000000000"; frac "0.000000"; conf_lo "0.000000"; conf_hi "0.040809"; cov "0.000000";
Chr1	Cufflinks	exon	2933696	2933809	1	+	.	gene_id "CUFF.14055"; transcript_id "AT1G09090.1"; exon_number "4"; FPKM "0.0000000000"; frac "0.000000"; conf_lo "0.000000"; conf_hi "0.040809"; cov "0.000000";
Chr1	Cufflinks	exon	2933952	2934389	1	+	.	gene_id "CUFF.14055"; transcript_id "AT1G09090.1"; exon_number "5"; FPKM "0.0000000000"; frac "0.000000"; conf_lo "0.000000"; conf_hi "0.040809"; cov "0.000000";
Chr1	Cufflinks	exon	2934549	2934935	1	+	.	gene_id "CUFF.14055"; transcript_id "AT1G09090.1"; exon_number "6"; FPKM "0.0000000000"; frac "0.000000"; conf_lo "0.000000"; conf_hi "0.040809"; cov "0.000000";
Chr1	Cufflinks	exon	2935061	2935156	1	+	.	gene_id "CUFF.14055"; transcript_id "AT1G09090.1"; exon_number "7"; FPKM "0.0000000000"; frac "0.000000"; conf_lo "0.000000"; conf_hi "0.040809"; cov "0.000000";
Chr1	Cufflinks	exon	2935268	2935383	1	+	.	gene_id "CUFF.14055"; transcript_id "AT1G09090.1"; exon_number "8"; FPKM "0.0000000000"; frac "0.000000"; conf_lo "0.000000"; conf_hi "0.040809"; cov "0.000000";
Chr1	Cufflinks	exon	2935467	2935717	1	+	.	gene_id "CUFF.14055"; transcript_id "AT1G09090.1"; exon_number "9"; FPKM "0.0000000000"; frac "0.000000"; conf_lo "0.000000"; conf_hi "0.040809"; cov "0.000000";
Chr1	Cufflinks	exon	2935797	2936296	1	+	.	gene_id "CUFF.14055"; transcript_id "AT1G09090.1"; exon_number "10"; FPKM "0.0000000000"; frac "0.000000"; conf_lo "0.000000"; conf_hi "0.040809"; cov "0.000000";
Chr1	Cufflinks	exon	2936386	2936586	1	+	.	gene_id "CUFF.14055"; transcript_id "AT1G09090.1"; exon_number "11"; FPKM "0.0000000000"; frac "0.000000"; conf_lo "0.000000"; conf_hi "0.040809"; cov "0.000000";
Chr1	Cufflinks	transcript	2936528	2939326	1000	-	.	gene_id "CUFF.14056"; transcript_id "AT1G09100.1"; FPKM "11.3599331650"; frac "0.840398"; conf_lo "9.924103"; conf_hi "12.795763"; cov "66.685889"; full_read_support "yes";
Chr1	Cufflinks	exon	2936528	2936752	1000	-	.	gene_id "CUFF.14056"; transcript_id "AT1G09100.1"; exon_number "1"; FPKM "11.3599331650"; frac "0.840398"; conf_lo "9.924103"; conf_hi "12.795763"; cov "66.685889";
Chr1	Cufflinks	exon	2936832	2936972	1000	-	.	gene_id "CUFF.14056"; transcript_id "AT1G09100.1"; exon_number "2"; FPKM "11.3599331650"; frac "0.840398"; conf_lo "9.924103"; conf_hi "12.795763"; cov "66.685889";
Chr1	Cufflinks	exon	2937153	2937272	1000	-	.	gene_id "CUFF.14056"; transcript_id "AT1G09100.1"; exon_number "3"; FPKM "11.3599331650"; frac "0.840398"; conf_lo "9.924103"; conf_hi "12.795763"; cov "66.685889";
Chr1	Cufflinks	exon	2937354	2937441	1000	-	.	gene_id "CUFF.14056"; transcript_id "AT1G09100.1"; exon_number "4"; FPKM "11.3599331650"; frac "0.840398"; conf_lo "9.924103"; conf_hi "12.795763"; cov "66.685889";
Chr1	Cufflinks	exon	2937519	2937637	1000	-	.	gene_id "CUFF.14056"; transcript_id "AT1G09100.1"; exon_number "5"; FPKM "11.3599331650"; frac "0.840398"; conf_lo "9.924103"; conf_hi "12.795763"; cov "66.685889";
Chr1	Cufflinks	exon	2937734	2937925	1000	-	.	gene_id "CUFF.14056"; transcript_id "AT1G09100.1"; exon_number "6"; FPKM "11.3599331650"; frac "0.840398"; conf_lo "9.924103"; conf_hi "12.795763"; cov "66.685889";
Chr1	Cufflinks	exon	2938024	2938215	1000	-	.	gene_id "CUFF.14056"; transcript_id "AT1G09100.1"; exon_number "7"; FPKM "11.3599331650"; frac "0.840398"; conf_lo "9.924103"; conf_hi "12.795763"; cov "66.685889";
Chr1	Cufflinks	exon	2938334	2938441	1000	-	.	gene_id "CUFF.14056"; transcript_id "AT1G09100.1"; exon_number "8"; FPKM "11.3599331650"; frac "0.840398"; conf_lo "9.924103"; conf_hi "12.795763"; cov "66.685889";
Chr1	Cufflinks	exon	2938681	2938797	1000	-	.	gene_id "CUFF.14056"; transcript_id "AT1G09100.1"; exon_number "9"; FPKM "11.3599331650"; frac "0.840398"; conf_lo "9.924103"; conf_hi "12.795763"; cov "66.685889";
Chr1	Cufflinks	exon	2939142	2939326	1000	-	.	gene_id "CUFF.14056"; transcript_id "AT1G09100.1"; exon_number "10"; FPKM "11.3599331650"; frac "0.840398"; conf_lo "9.924103"; conf_hi "12.795763"; cov "66.685889";
Chr1	Cufflinks	transcript	2939417	2939488	1	+	.	gene_id "AT1G09110"; transcript_id "AT1G09110.1"; FPKM "0.0000000000"; frac "0.000000"; conf_lo "0.000000"; conf_hi "0.000000"; cov "0.000000"; full_read_support "no";
Chr1	Cufflinks	exon	2939417	2939488	1	+	.	gene_id "AT1G09110"; transcript_id "AT1G09110.1"; exon_number "1"; FPKM "0.0000000000"; frac "0.000000"; conf_lo "0.000000"; conf_hi "0.000000"; cov "0.000000";
Chr1	Cufflinks	transcript	2939570	2942267	1000	-	.	gene_id "CUFF.14057"; transcript_id "AT1G09130.1"; FPKM "35.6397511036"; frac "1.000000"; conf_lo "32.721608"; conf_hi "38.557894"; cov "209.177707"; full_read_support "yes";
Chr1	Cufflinks	exon	2939570	2939859	1000	-	.	gene_id "CUFF.14057"; transcript_id "AT1G09130.1"; exon_number "1"; FPKM "35.6397511036"; frac "1.000000"; conf_lo "32.721608"; conf_hi "38.557894"; cov "209.177707";
Chr1	Cufflinks	exon	2940028	2940152	1000	-	.	gene_id "CUFF.14057"; transcript_id "AT1G09130.1"; exon_number "2"; FPKM "35.6397511036"; frac "1.000000"; conf_lo "32.721608"; conf_hi "38.557894"; cov "209.177707";
Chr1	Cufflinks	exon	2940365	2940448	1000	-	.	gene_id "CUFF.14057"; transcript_id "AT1G09130.1"; exon_number "3"; FPKM "35.6397511036"; frac "1.000000"; conf_lo "32.721608"; conf_hi "38.557894"; cov "209.177707";
Chr1	Cufflinks	exon	2940523	2940576	1000	-	.	gene_id "CUFF.14057"; transcript_id "AT1G09130.1"; exon_number "4"; FPKM "35.6397511036"; frac "1.000000"; conf_lo "32.721608"; conf_hi "38.557894"; cov "209.177707";
Chr1	Cufflinks	exon	2940797	2940870	1000	-	.	gene_id "CUFF.14057"; transcript_id "AT1G09130.1"; exon_number "5"; FPKM "35.6397511036"; frac "1.000000"; conf_lo "32.721608"; conf_hi "38.557894"; cov "209.177707";
Chr1	Cufflinks	exon	2940958	2941054	1000	-	.	gene_id "CUFF.14057"; transcript_id "AT1G09130.1"; exon_number "6"; FPKM "35.6397511036"; frac "1.000000"; conf_lo "32.721608"; conf_hi "38.557894"; cov "209.177707";
Chr1	Cufflinks	exon	2941213	2941272	1000	-	.	gene_id "CUFF.14057"; transcript_id "AT1G09130.1"; exon_number "7"; FPKM "35.6397511036"; frac "1.000000"; conf_lo "32.721608"; conf_hi "38.557894"; cov "209.177707";
Chr1	Cufflinks	exon	2941351	2941473	1000	-	.	gene_id "CUFF.14057"; transcript_id "AT1G09130.1"; exon_number "8"; FPKM "35.6397511036"; frac "1.000000"; conf_lo "32.721608"; conf_hi "38.557894"; cov "209.177707";
Chr1	Cufflinks	exon	2941547	2941648	1000	-	.	gene_id "CUFF.14057"; transcript_id "AT1G09130.1"; exon_number "9"; FPKM "35.6397511036"; frac "1.000000"; conf_lo "32.721608"; conf_hi "38.557894"; cov "209.177707";
Chr1	Cufflinks	exon	2941909	2942267	1000	-	.	gene_id "CUFF.14057"; transcript_id "AT1G09130.1"; exon_number "10"; FPKM "35.6397511036"; frac "1.000000"; conf_lo "32.721608"; conf_hi "38.557894"; cov "209.177707";
Chr1	Cufflinks	transcript	2939577	2942288	1	-	.	gene_id "CUFF.14057"; transcript_id "AT1G09130.3"; FPKM "0.0000000000"; frac "0.000000"; conf_lo "0.000000"; conf_hi "0.089654"; cov "0.000000"; full_read_support "no";
Chr1	Cufflinks	exon	2939577	2939859	1	-	.	gene_id "CUFF.14057"; transcript_id "AT1G09130.3"; exon_number "1"; FPKM "0.0000000000"; frac "0.000000"; conf_lo "0.000000"; conf_hi "0.089654"; cov "0.000000";
Chr1	Cufflinks	exon	2940072	2940152	1	-	.	gene_id "CUFF.14057"; transcript_id "AT1G09130.3"; exon_number "2"; FPKM "0.0000000000"; frac "0.000000"; conf_lo "0.000000"; conf_hi "0.089654"; cov "0.000000";
Chr1	Cufflinks	exon	2940365	2940448	1	-	.	gene_id "CUFF.14057"; transcript_id "AT1G09130.3"; exon_number "3"; FPKM "0.0000000000"; frac "0.000000"; conf_lo "0.000000"; conf_hi "0.089654"; cov "0.000000";
Chr1	Cufflinks	exon	2940523	2940576	1	-	.	gene_id "CUFF.14057"; transcript_id "AT1G09130.3"; exon_number "4"; FPKM "0.0000000000"; frac "0.000000"; conf_lo "0.000000"; conf_hi "0.089654"; cov "0.000000";
Chr1	Cufflinks	exon	2940797	2940870	1	-	.	gene_id "CUFF.14057"; transcript_id "AT1G09130.3"; exon_number "5"; FPKM "0.0000000000"; frac "0.000000"; conf_lo "0.000000"; conf_hi "0.089654"; cov "0.000000";
Chr1	Cufflinks	exon	2940958	2941054	1	-	.	gene_id "CUFF.14057"; transcript_id "AT1G09130.3"; exon_number "6"; FPKM "0.0000000000"; frac "0.000000"; conf_lo "0.000000"; conf_hi "0.089654"; cov "0.000000";
Chr1	Cufflinks	exon	2941213	2941272	1	-	.	gene_id "CUFF.14057"; transcript_id "AT1G09130.3"; exon_number "7"; FPKM "0.0000000000"; frac "0.000000"; conf_lo "0.000000"; conf_hi "0.089654"; cov "0.000000";
Chr1	Cufflinks	exon	2941351	2941473	1	-	.	gene_id "CUFF.14057"; transcript_id "AT1G09130.3"; exon_number "8"; FPKM "0.0000000000"; frac "0.000000"; conf_lo "0.000000"; conf_hi "0.089654"; cov "0.000000";
Chr1	Cufflinks	exon	2941547	2941648	1	-	.	gene_id "CUFF.14057"; transcript_id "AT1G09130.3"; exon_number "9"; FPKM "0.0000000000"; frac "0.000000"; conf_lo "0.000000"; conf_hi "0.089654"; cov "0.000000";
Chr1	Cufflinks	exon	2941909	2942288	1	-	.	gene_id "CUFF.14057"; transcript_id "AT1G09130.3"; exon_number "10"; FPKM "0.0000000000"; frac "0.000000"; conf_lo "0.000000"; conf_hi "0.089654"; cov "0.000000";
Chr1	Cufflinks	transcript	2939926	2942267	1	-	.	gene_id "CUFF.14057"; transcript_id "AT1G09130.2"; FPKM "0.0000000000"; frac "0.000000"; conf_lo "0.000000"; conf_hi "0.104096"; cov "0.000000"; full_read_support "yes";
Chr1	Cufflinks	exon	2939926	2940152	1	-	.	gene_id "CUFF.14057"; transcript_id "AT1G09130.2"; exon_number "1"; FPKM "0.0000000000"; frac "0.000000"; conf_lo "0.000000"; conf_hi "0.104096"; cov "0.000000";
Chr1	Cufflinks	exon	2940365	2940448	1	-	.	gene_id "CUFF.14057"; transcript_id "AT1G09130.2"; exon_number "2"; FPKM "0.0000000000"; frac "0.000000"; conf_lo "0.000000"; conf_hi "0.104096"; cov "0.000000";
Chr1	Cufflinks	exon	2940523	2940576	1	-	.	gene_id "CUFF.14057"; transcript_id "AT1G09130.2"; exon_number "3"; FPKM "0.0000000000"; frac "0.000000"; conf_lo "0.000000"; conf_hi "0.104096"; cov "0.000000";
Chr1	Cufflinks	exon	2940797	2940870	1	-	.	gene_id "CUFF.14057"; transcript_id "AT1G09130.2"; exon_number "4"; FPKM "0.0000000000"; frac "0.000000"; conf_lo "0.000000"; conf_hi "0.104096"; cov "0.000000";
Chr1	Cufflinks	exon	2940958	2941054	1	-	.	gene_id "CUFF.14057"; transcript_id "AT1G09130.2"; exon_number "5"; FPKM "0.0000000000"; frac "0.000000"; conf_lo "0.000000"; conf_hi "0.104096"; cov "0.000000";
Chr1	Cufflinks	exon	2941213	2941272	1	-	.	gene_id "CUFF.14057"; transcript_id "AT1G09130.2"; exon_number "6"; FPKM "0.0000000000"; frac "0.000000"; conf_lo "0.000000"; conf_hi "0.104096"; cov "0.000000";
Chr1	Cufflinks	exon	2941351	2941473	1	-	.	gene_id "CUFF.14057"; transcript_id "AT1G09130.2"; exon_number "7"; FPKM "0.0000000000"; frac "0.000000"; conf_lo "0.000000"; conf_hi "0.104096"; cov "0.000000";
Chr1	Cufflinks	exon	2941547	2941648	1	-	.	gene_id "CUFF.14057"; transcript_id "AT1G09130.2"; exon_number "8"; FPKM "0.0000000000"; frac "0.000000"; conf_lo "0.000000"; conf_hi "0.104096"; cov "0.000000";
Chr1	Cufflinks	exon	2941909	2942267	1	-	.	gene_id "CUFF.14057"; transcript_id "AT1G09130.2"; exon_number "9"; FPKM "0.0000000000"; frac "0.000000"; conf_lo "0.000000"; conf_hi "0.104096"; cov "0.000000";
Chr1	Cufflinks	transcript	2942564	2945961	1000	-	.	gene_id "CUFF.14058"; transcript_id "AT1G09140.1"; FPKM "17.9698647560"; frac "0.661984"; conf_lo "15.828969"; conf_hi "20.110760"; cov "105.528803"; full_read_support "yes";
Chr1	Cufflinks	exon	2942564	2942901	1000	-	.	gene_id "CUFF.14058"; transcript_id "AT1G09140.1"; exon_number "1"; FPKM "17.9698647560"; frac "0.661984"; conf_lo "15.828969"; conf_hi "20.110760"; cov "105.528803";
Chr1	Cufflinks	exon	2943169	2943226	1000	-	.	gene_id "CUFF.14058"; transcript_id "AT1G09140.1"; exon_number "2"; FPKM "17.9698647560"; frac "0.661984"; conf_lo "15.828969"; conf_hi "20.110760"; cov "105.528803";
Chr1	Cufflinks	exon	2944169	2944246	1000	-	.	gene_id "CUFF.14058"; transcript_id "AT1G09140.1"; exon_number "3"; FPKM "17.9698647560"; frac "0.661984"; conf_lo "15.828969"; conf_hi "20.110760"; cov "105.528803";
Chr1	Cufflinks	exon	2944344	2944456	1000	-	.	gene_id "CUFF.14058"; transcript_id "AT1G09140.1"; exon_number "4"; FPKM "17.9698647560"; frac "0.661984"; conf_lo "15.828969"; conf_hi "20.110760"; cov "105.528803";
Chr1	Cufflinks	exon	2944530	2944586	1000	-	.	gene_id "CUFF.14058"; transcript_id "AT1G09140.1"; exon_number "5"; FPKM "17.9698647560"; frac "0.661984"; conf_lo "15.828969"; conf_hi "20.110760"; cov "105.528803";
Chr1	Cufflinks	exon	2944730	2944779	1000	-	.	gene_id "CUFF.14058"; transcript_id "AT1G09140.1"; exon_number "6"; FPKM "17.9698647560"; frac "0.661984"; conf_lo "15.828969"; conf_hi "20.110760"; cov "105.528803";
Chr1	Cufflinks	exon	2944903	2944960	1000	-	.	gene_id "CUFF.14058"; transcript_id "AT1G09140.1"; exon_number "7"; FPKM "17.9698647560"; frac "0.661984"; conf_lo "15.828969"; conf_hi "20.110760"; cov "105.528803";
Chr1	Cufflinks	exon	2945068	2945114	1000	-	.	gene_id "CUFF.14058"; transcript_id "AT1G09140.1"; exon_number "8"; FPKM "17.9698647560"; frac "0.661984"; conf_lo "15.828969"; conf_hi "20.110760"; cov "105.528803";
Chr1	Cufflinks	exon	2945200	2945302	1000	-	.	gene_id "CUFF.14058"; transcript_id "AT1G09140.1"; exon_number "9"; FPKM "17.9698647560"; frac "0.661984"; conf_lo "15.828969"; conf_hi "20.110760"; cov "105.528803";
Chr1	Cufflinks	exon	2945382	2945456	1000	-	.	gene_id "CUFF.14058"; transcript_id "AT1G09140.1"; exon_number "10"; FPKM "17.9698647560"; frac "0.661984"; conf_lo "15.828969"; conf_hi "20.110760"; cov "105.528803";
Chr1	Cufflinks	exon	2945543	2945608	1000	-	.	gene_id "CUFF.14058"; transcript_id "AT1G09140.1"; exon_number "11"; FPKM "17.9698647560"; frac "0.661984"; conf_lo "15.828969"; conf_hi "20.110760"; cov "105.528803";
Chr1	Cufflinks	exon	2945732	2945961	1000	-	.	gene_id "CUFF.14058"; transcript_id "AT1G09140.1"; exon_number "12"; FPKM "17.9698647560"; frac "0.661984"; conf_lo "15.828969"; conf_hi "20.110760"; cov "105.528803";
Chr1	Cufflinks	transcript	2942564	2945961	388	-	.	gene_id "CUFF.14058"; transcript_id "AT1G09140.2"; FPKM "6.9788697331"; frac "0.338016"; conf_lo "5.783994"; conf_hi "8.173745"; cov "40.983712"; full_read_support "yes";
Chr1	Cufflinks	exon	2942564	2942901	388	-	.	gene_id "CUFF.14058"; transcript_id "AT1G09140.2"; exon_number "1"; FPKM "6.9788697331"; frac "0.338016"; conf_lo "5.783994"; conf_hi "8.173745"; cov "40.983712";
Chr1	Cufflinks	exon	2943169	2943564	388	-	.	gene_id "CUFF.14058"; transcript_id "AT1G09140.2"; exon_number "2"; FPKM "6.9788697331"; frac "0.338016"; conf_lo "5.783994"; conf_hi "8.173745"; cov "40.983712";
Chr1	Cufflinks	exon	2944169	2944246	388	-	.	gene_id "CUFF.14058"; transcript_id "AT1G09140.2"; exon_number "3"; FPKM "6.9788697331"; frac "0.338016"; conf_lo "5.783994"; conf_hi "8.173745"; cov "40.983712";
Chr1	Cufflinks	exon	2944344	2944456	388	-	.	gene_id "CUFF.14058"; transcript_id "AT1G09140.2"; exon_number "4"; FPKM "6.9788697331"; frac "0.338016"; conf_lo "5.783994"; conf_hi "8.173745"; cov "40.983712";
Chr1	Cufflinks	exon	2944530	2944586	388	-	.	gene_id "CUFF.14058"; transcript_id "AT1G09140.2"; exon_number "5"; FPKM "6.9788697331"; frac "0.338016"; conf_lo "5.783994"; conf_hi "8.173745"; cov "40.983712";
Chr1	Cufflinks	exon	2944730	2944779	388	-	.	gene_id "CUFF.14058"; transcript_id "AT1G09140.2"; exon_number "6"; FPKM "6.9788697331"; frac "0.338016"; conf_lo "5.783994"; conf_hi "8.173745"; cov "40.983712";
Chr1	Cufflinks	exon	2944903	2944960	388	-	.	gene_id "CUFF.14058"; transcript_id "AT1G09140.2"; exon_number "7"; FPKM "6.9788697331"; frac "0.338016"; conf_lo "5.783994"; conf_hi "8.173745"; cov "40.983712";
Chr1	Cufflinks	exon	2945068	2945114	388	-	.	gene_id "CUFF.14058"; transcript_id "AT1G09140.2"; exon_number "8"; FPKM "6.9788697331"; frac "0.338016"; conf_lo "5.783994"; conf_hi "8.173745"; cov "40.983712";
Chr1	Cufflinks	exon	2945200	2945302	388	-	.	gene_id "CUFF.14058"; transcript_id "AT1G09140.2"; exon_number "9"; FPKM "6.9788697331"; frac "0.338016"; conf_lo "5.783994"; conf_hi "8.173745"; cov "40.983712";
Chr1	Cufflinks	exon	2945382	2945456	388	-	.	gene_id "CUFF.14058"; transcript_id "AT1G09140.2"; exon_number "10"; FPKM "6.9788697331"; frac "0.338016"; conf_lo "5.783994"; conf_hi "8.173745"; cov "40.983712";
Chr1	Cufflinks	exon	2945543	2945608	388	-	.	gene_id "CUFF.14058"; transcript_id "AT1G09140.2"; exon_number "11"; FPKM "6.9788697331"; frac "0.338016"; conf_lo "5.783994"; conf_hi "8.173745"; cov "40.983712";
Chr1	Cufflinks	exon	2945732	2945961	388	-	.	gene_id "CUFF.14058"; transcript_id "AT1G09140.2"; exon_number "12"; FPKM "6.9788697331"; frac "0.338016"; conf_lo "5.783994"; conf_hi "8.173745"; cov "40.983712";
Chr1	Cufflinks	transcript	2946229	2949159	1000	+	.	gene_id "CUFF.14059"; transcript_id "AT1G09150.1"; FPKM "17.2919298983"; frac "1.000000"; conf_lo "15.068007"; conf_hi "19.515852"; cov "101.587431"; full_read_support "yes";
Chr1	Cufflinks	exon	2946229	2946392	1000	+	.	gene_id "CUFF.14059"; transcript_id "AT1G09150.1"; exon_number "1"; FPKM "17.2919298983"; frac "1.000000"; conf_lo "15.068007"; conf_hi "19.515852"; cov "101.587431";
Chr1	Cufflinks	exon	2946546	2946609	1000	+	.	gene_id "CUFF.14059"; transcript_id "AT1G09150.1"; exon_number "2"; FPKM "17.2919298983"; frac "1.000000"; conf_lo "15.068007"; conf_hi "19.515852"; cov "101.587431";
Chr1	Cufflinks	exon	2947210	2947291	1000	+	.	gene_id "CUFF.14059"; transcript_id "AT1G09150.1"; exon_number "3"; FPKM "17.2919298983"; frac "1.000000"; conf_lo "15.068007"; conf_hi "19.515852"; cov "101.587431";
Chr1	Cufflinks	exon	2947388	2947455	1000	+	.	gene_id "CUFF.14059"; transcript_id "AT1G09150.1"; exon_number "4"; FPKM "17.2919298983"; frac "1.000000"; conf_lo "15.068007"; conf_hi "19.515852"; cov "101.587431";
Chr1	Cufflinks	exon	2947557	2947654	1000	+	.	gene_id "CUFF.14059"; transcript_id "AT1G09150.1"; exon_number "5"; FPKM "17.2919298983"; frac "1.000000"; conf_lo "15.068007"; conf_hi "19.515852"; cov "101.587431";
Chr1	Cufflinks	exon	2948174	2948310	1000	+	.	gene_id "CUFF.14059"; transcript_id "AT1G09150.1"; exon_number "6"; FPKM "17.2919298983"; frac "1.000000"; conf_lo "15.068007"; conf_hi "19.515852"; cov "101.587431";
Chr1	Cufflinks	exon	2948393	2948460	1000	+	.	gene_id "CUFF.14059"; transcript_id "AT1G09150.1"; exon_number "7"; FPKM "17.2919298983"; frac "1.000000"; conf_lo "15.068007"; conf_hi "19.515852"; cov "101.587431";
Chr1	Cufflinks	exon	2948710	2948773	1000	+	.	gene_id "CUFF.14059"; transcript_id "AT1G09150.1"; exon_number "8"; FPKM "17.2919298983"; frac "1.000000"; conf_lo "15.068007"; conf_hi "19.515852"; cov "101.587431";
Chr1	Cufflinks	exon	2948891	2949159	1000	+	.	gene_id "CUFF.14059"; transcript_id "AT1G09150.1"; exon_number "9"; FPKM "17.2919298983"; frac "1.000000"; conf_lo "15.068007"; conf_hi "19.515852"; cov "101.587431";
Chr1	Cufflinks	transcript	2949676	2950989	1000	-	.	gene_id "AT1G09155"; transcript_id "AT1G09155.1"; FPKM "0.4722848101"; frac "1.000000"; conf_lo "0.138708"; conf_hi "0.805861"; cov "2.775506"; full_read_support "no";
Chr1	Cufflinks	exon	2949676	2950332	1000	-	.	gene_id "AT1G09155"; transcript_id "AT1G09155.1"; exon_number "1"; FPKM "0.4722848101"; frac "1.000000"; conf_lo "0.138708"; conf_hi "0.805861"; cov "2.775506";
Chr1	Cufflinks	exon	2950407	2950525	1000	-	.	gene_id "AT1G09155"; transcript_id "AT1G09155.1"; exon_number "2"; FPKM "0.4722848101"; frac "1.000000"; conf_lo "0.138708"; conf_hi "0.805861"; cov "2.775506";
Chr1	Cufflinks	exon	2950594	2950989	1000	-	.	gene_id "AT1G09155"; transcript_id "AT1G09155.1"; exon_number "3"; FPKM "0.4722848101"; frac "1.000000"; conf_lo "0.138708"; conf_hi "0.805861"; cov "2.775506";
Chr1	Cufflinks	transcript	2951665	2952396	1	-	.	gene_id "AT1G09157"; transcript_id "AT1G09157.1"; FPKM "0.0000000000"; frac "0.000000"; conf_lo "0.000000"; conf_hi "0.000000"; cov "0.000000"; full_read_support "no";
Chr1	Cufflinks	exon	2951665	2952396	1	-	.	gene_id "AT1G09157"; transcript_id "AT1G09157.1"; exon_number "1"; FPKM "0.0000000000"; frac "0.000000"; conf_lo "0.000000"; conf_hi "0.000000"; cov "0.000000";
Chr1	Cufflinks	transcript	2952771	2955667	899	-	.	gene_id "AT1G09160"; transcript_id "AT1G09160.1"; FPKM "4.5218273153"; frac "0.421004"; conf_lo "3.610089"; conf_hi "5.433566"; cov "26.546116"; full_read_support "yes";
Chr1	Cufflinks	exon	2952771	2953418	899	-	.	gene_id "AT1G09160"; transcript_id "AT1G09160.1"; exon_number "1"; FPKM "4.5218273153"; frac "0.421004"; conf_lo "3.610089"; conf_hi "5.433566"; cov "26.546116";
Chr1	Cufflinks	exon	2953530	2953762	899	-	.	gene_id "AT1G09160"; transcript_id "AT1G09160.1"; exon_number "2"; FPKM "4.5218273153"; frac "0.421004"; conf_lo "3.610089"; conf_hi "5.433566"; cov "26.546116";
Chr1	Cufflinks	exon	2953846	2953971	899	-	.	gene_id "AT1G09160"; transcript_id "AT1G09160.1"; exon_number "3"; FPKM "4.5218273153"; frac "0.421004"; conf_lo "3.610089"; conf_hi "5.433566"; cov "26.546116";
Chr1	Cufflinks	exon	2954055	2954162	899	-	.	gene_id "AT1G09160"; transcript_id "AT1G09160.1"; exon_number "4"; FPKM "4.5218273153"; frac "0.421004"; conf_lo "3.610089"; conf_hi "5.433566"; cov "26.546116";
Chr1	Cufflinks	exon	2954290	2954507	899	-	.	gene_id "AT1G09160"; transcript_id "AT1G09160.1"; exon_number "5"; FPKM "4.5218273153"; frac "0.421004"; conf_lo "3.610089"; conf_hi "5.433566"; cov "26.546116";
Chr1	Cufflinks	exon	2954600	2954771	899	-	.	gene_id "AT1G09160"; transcript_id "AT1G09160.1"; exon_number "6"; FPKM "4.5218273153"; frac "0.421004"; conf_lo "3.610089"; conf_hi "5.433566"; cov "26.546116";
Chr1	Cufflinks	exon	2954850	2955094	899	-	.	gene_id "AT1G09160"; transcript_id "AT1G09160.1"; exon_number "7"; FPKM "4.5218273153"; frac "0.421004"; conf_lo "3.610089"; conf_hi "5.433566"; cov "26.546116";
Chr1	Cufflinks	exon	2955484	2955667	899	-	.	gene_id "AT1G09160"; transcript_id "AT1G09160.1"; exon_number "8"; FPKM "4.5218273153"; frac "0.421004"; conf_lo "3.610089"; conf_hi "5.433566"; cov "26.546116";
Chr1	Cufflinks	transcript	2952771	2955689	1000	-	.	gene_id "AT1G09160"; transcript_id "AT1G09160.2"; FPKM "5.0269670100"; frac "0.450229"; conf_lo "4.055764"; conf_hi "5.998170"; cov "29.511620"; full_read_support "yes";
Chr1	Cufflinks	exon	2952771	2953074	1000	-	.	gene_id "AT1G09160"; transcript_id "AT1G09160.2"; exon_number "1"; FPKM "5.0269670100"; frac "0.450229"; conf_lo "4.055764"; conf_hi "5.998170"; cov "29.511620";
Chr1	Cufflinks	exon	2953163	2953418	1000	-	.	gene_id "AT1G09160"; transcript_id "AT1G09160.2"; exon_number "2"; FPKM "5.0269670100"; frac "0.450229"; conf_lo "4.055764"; conf_hi "5.998170"; cov "29.511620";
Chr1	Cufflinks	exon	2953530	2953762	1000	-	.	gene_id "AT1G09160"; transcript_id "AT1G09160.2"; exon_number "3"; FPKM "5.0269670100"; frac "0.450229"; conf_lo "4.055764"; conf_hi "5.998170"; cov "29.511620";
Chr1	Cufflinks	exon	2953846	2953971	1000	-	.	gene_id "AT1G09160"; transcript_id "AT1G09160.2"; exon_number "4"; FPKM "5.0269670100"; frac "0.450229"; conf_lo "4.055764"; conf_hi "5.998170"; cov "29.511620";
Chr1	Cufflinks	exon	2954055	2954162	1000	-	.	gene_id "AT1G09160"; transcript_id "AT1G09160.2"; exon_number "5"; FPKM "5.0269670100"; frac "0.450229"; conf_lo "4.055764"; conf_hi "5.998170"; cov "29.511620";
Chr1	Cufflinks	exon	2954290	2954507	1000	-	.	gene_id "AT1G09160"; transcript_id "AT1G09160.2"; exon_number "6"; FPKM "5.0269670100"; frac "0.450229"; conf_lo "4.055764"; conf_hi "5.998170"; cov "29.511620";
Chr1	Cufflinks	exon	2954600	2954771	1000	-	.	gene_id "AT1G09160"; transcript_id "AT1G09160.2"; exon_number "7"; FPKM "5.0269670100"; frac "0.450229"; conf_lo "4.055764"; conf_hi "5.998170"; cov "29.511620";
Chr1	Cufflinks	exon	2954850	2955094	1000	-	.	gene_id "AT1G09160"; transcript_id "AT1G09160.2"; exon_number "8"; FPKM "5.0269670100"; frac "0.450229"; conf_lo "4.055764"; conf_hi "5.998170"; cov "29.511620";
Chr1	Cufflinks	exon	2955484	2955689	1000	-	.	gene_id "AT1G09160"; transcript_id "AT1G09160.2"; exon_number "9"; FPKM "5.0269670100"; frac "0.450229"; conf_lo "4.055764"; conf_hi "5.998170"; cov "29.511620";
Chr1	Cufflinks	transcript	2953027	2954489	1000	+	.	gene_id "CUFF.14060"; transcript_id "CUFF.14060.1"; FPKM "1.8984715475"; frac "0.128767"; conf_lo "1.332969"; conf_hi "2.463974"; cov "11.145283"; full_read_support "yes";
Chr1	Cufflinks	exon	2953027	2954489	1000	+	.	gene_id "CUFF.14060"; transcript_id "CUFF.14060.1"; exon_number "1"; FPKM "1.8984715475"; frac "0.128767"; conf_lo "1.332969"; conf_hi "2.463974"; cov "11.145283";
Chr1	Cufflinks	transcript	2956589	2962207	1	-	.	gene_id "CUFF.14061"; transcript_id "AT1G09170.1"; FPKM "0.0000000000"; frac "0.000000"; conf_lo "0.000000"; conf_hi "0.036028"; cov "0.000000"; full_read_support "no";
Chr1	Cufflinks	exon	2956589	2956724	1	-	.	gene_id "CUFF.14061"; transcript_id "AT1G09170.1"; exon_number "1"; FPKM "0.0000000000"; frac "0.000000"; conf_lo "0.000000"; conf_hi "0.036028"; cov "0.000000";
Chr1	Cufflinks	exon	2956806	2957269	1	-	.	gene_id "CUFF.14061"; transcript_id "AT1G09170.1"; exon_number "2"; FPKM "0.0000000000"; frac "0.000000"; conf_lo "0.000000"; conf_hi "0.036028"; cov "0.000000";
Chr1	Cufflinks	exon	2957371	2957571	1	-	.	gene_id "CUFF.14061"; transcript_id "AT1G09170.1"; exon_number "3"; FPKM "0.0000000000"; frac "0.000000"; conf_lo "0.000000"; conf_hi "0.036028"; cov "0.000000";
Chr1	Cufflinks	exon	2957667	2957830	1	-	.	gene_id "CUFF.14061"; transcript_id "AT1G09170.1"; exon_number "4"; FPKM "0.0000000000"; frac "0.000000"; conf_lo "0.000000"; conf_hi "0.036028"; cov "0.000000";
Chr1	Cufflinks	exon	2957969	2958222	1	-	.	gene_id "CUFF.14061"; transcript_id "AT1G09170.1"; exon_number "5"; FPKM "0.0000000000"; frac "0.000000"; conf_lo "0.000000"; conf_hi "0.036028"; cov "0.000000";
Chr1	Cufflinks	exon	2958484	2958640	1	-	.	gene_id "CUFF.14061"; transcript_id "AT1G09170.1"; exon_number "6"; FPKM "0.0000000000"; frac "0.000000"; conf_lo "0.000000"; conf_hi "0.036028"; cov "0.000000";
Chr1	Cufflinks	exon	2958846	2958921	1	-	.	gene_id "CUFF.14061"; transcript_id "AT1G09170.1"; exon_number "7"; FPKM "0.0000000000"; frac "0.000000"; conf_lo "0.000000"; conf_hi "0.036028"; cov "0.000000";
Chr1	Cufflinks	exon	2959016	2959122	1	-	.	gene_id "CUFF.14061"; transcript_id "AT1G09170.1"; exon_number "8"; FPKM "0.0000000000"; frac "0.000000"; conf_lo "0.000000"; conf_hi "0.036028"; cov "0.000000";
Chr1	Cufflinks	exon	2959303	2959479	1	-	.	gene_id "CUFF.14061"; transcript_id "AT1G09170.1"; exon_number "9"; FPKM "0.0000000000"; frac "0.000000"; conf_lo "0.000000"; conf_hi "0.036028"; cov "0.000000";
Chr1	Cufflinks	exon	2959592	2959687	1	-	.	gene_id "CUFF.14061"; transcript_id "AT1G09170.1"; exon_number "10"; FPKM "0.0000000000"; frac "0.000000"; conf_lo "0.000000"; conf_hi "0.036028"; cov "0.000000";
Chr1	Cufflinks	exon	2959827	2959908	1	-	.	gene_id "CUFF.14061"; transcript_id "AT1G09170.1"; exon_number "11"; FPKM "0.0000000000"; frac "0.000000"; conf_lo "0.000000"; conf_hi "0.036028"; cov "0.000000";
Chr1	Cufflinks	exon	2960014	2960178	1	-	.	gene_id "CUFF.14061"; transcript_id "AT1G09170.1"; exon_number "12"; FPKM "0.0000000000"; frac "0.000000"; conf_lo "0.000000"; conf_hi "0.036028"; cov "0.000000";
Chr1	Cufflinks	exon	2960310	2960402	1	-	.	gene_id "CUFF.14061"; transcript_id "AT1G09170.1"; exon_number "13"; FPKM "0.0000000000"; frac "0.000000"; conf_lo "0.000000"; conf_hi "0.036028"; cov "0.000000";
Chr1	Cufflinks	exon	2960511	2960579	1	-	.	gene_id "CUFF.14061"; transcript_id "AT1G09170.1"; exon_number "14"; FPKM "0.0000000000"; frac "0.000000"; conf_lo "0.000000"; conf_hi "0.036028"; cov "0.000000";
Chr1	Cufflinks	exon	2960666	2960737	1	-	.	gene_id "CUFF.14061"; transcript_id "AT1G09170.1"; exon_number "15"; FPKM "0.0000000000"; frac "0.000000"; conf_lo "0.000000"; conf_hi "0.036028"; cov "0.000000";
Chr1	Cufflinks	exon	2960821	2961069	1	-	.	gene_id "CUFF.14061"; transcript_id "AT1G09170.1"; exon_number "16"; FPKM "0.0000000000"; frac "0.000000"; conf_lo "0.000000"; conf_hi "0.036028"; cov "0.000000";
Chr1	Cufflinks	exon	2961206	2961349	1	-	.	gene_id "CUFF.14061"; transcript_id "AT1G09170.1"; exon_number "17"; FPKM "0.0000000000"; frac "0.000000"; conf_lo "0.000000"; conf_hi "0.036028"; cov "0.000000";
Chr1	Cufflinks	exon	2961592	2961791	1	-	.	gene_id "CUFF.14061"; transcript_id "AT1G09170.1"; exon_number "18"; FPKM "0.0000000000"; frac "0.000000"; conf_lo "0.000000"; conf_hi "0.036028"; cov "0.000000";
Chr1	Cufflinks	exon	2962081	2962207	1	-	.	gene_id "CUFF.14061"; transcript_id "AT1G09170.1"; exon_number "19"; FPKM "0.0000000000"; frac "0.000000"; conf_lo "0.000000"; conf_hi "0.036028"; cov "0.000000";
Chr1	Cufflinks	transcript	2956589	2962405	1000	-	.	gene_id "CUFF.14061"; transcript_id "CUFF.14061.2"; FPKM "0.4552392974"; frac "1.000000"; conf_lo "0.280129"; conf_hi "0.630349"; cov "2.671193"; full_read_support "no";
Chr1	Cufflinks	exon	2956589	2956724	1000	-	.	gene_id "CUFF.14061"; transcript_id "CUFF.14061.2"; exon_number "1"; FPKM "0.4552392974"; frac "1.000000"; conf_lo "0.280129"; conf_hi "0.630349"; cov "2.671193";
Chr1	Cufflinks	exon	2956806	2957269	1000	-	.	gene_id "CUFF.14061"; transcript_id "CUFF.14061.2"; exon_number "2"; FPKM "0.4552392974"; frac "1.000000"; conf_lo "0.280129"; conf_hi "0.630349"; cov "2.671193";
Chr1	Cufflinks	exon	2957371	2957571	1000	-	.	gene_id "CUFF.14061"; transcript_id "CUFF.14061.2"; exon_number "3"; FPKM "0.4552392974"; frac "1.000000"; conf_lo "0.280129"; conf_hi "0.630349"; cov "2.671193";
Chr1	Cufflinks	exon	2957667	2957830	1000	-	.	gene_id "CUFF.14061"; transcript_id "CUFF.14061.2"; exon_number "4"; FPKM "0.4552392974"; frac "1.000000"; conf_lo "0.280129"; conf_hi "0.630349"; cov "2.671193";
Chr1	Cufflinks	exon	2957969	2958222	1000	-	.	gene_id "CUFF.14061"; transcript_id "CUFF.14061.2"; exon_number "5"; FPKM "0.4552392974"; frac "1.000000"; conf_lo "0.280129"; conf_hi "0.630349"; cov "2.671193";
Chr1	Cufflinks	exon	2958484	2958643	1000	-	.	gene_id "CUFF.14061"; transcript_id "CUFF.14061.2"; exon_number "6"; FPKM "0.4552392974"; frac "1.000000"; conf_lo "0.280129"; conf_hi "0.630349"; cov "2.671193";
Chr1	Cufflinks	exon	2958741	2958921	1000	-	.	gene_id "CUFF.14061"; transcript_id "CUFF.14061.2"; exon_number "7"; FPKM "0.4552392974"; frac "1.000000"; conf_lo "0.280129"; conf_hi "0.630349"; cov "2.671193";
Chr1	Cufflinks	exon	2959016	2959122	1000	-	.	gene_id "CUFF.14061"; transcript_id "CUFF.14061.2"; exon_number "8"; FPKM "0.4552392974"; frac "1.000000"; conf_lo "0.280129"; conf_hi "0.630349"; cov "2.671193";
Chr1	Cufflinks	exon	2959303	2959479	1000	-	.	gene_id "CUFF.14061"; transcript_id "CUFF.14061.2"; exon_number "9"; FPKM "0.4552392974"; frac "1.000000"; conf_lo "0.280129"; conf_hi "0.630349"; cov "2.671193";
Chr1	Cufflinks	exon	2959592	2959687	1000	-	.	gene_id "CUFF.14061"; transcript_id "CUFF.14061.2"; exon_number "10"; FPKM "0.4552392974"; frac "1.000000"; conf_lo "0.280129"; conf_hi "0.630349"; cov "2.671193";
Chr1	Cufflinks	exon	2959827	2959908	1000	-	.	gene_id "CUFF.14061"; transcript_id "CUFF.14061.2"; exon_number "11"; FPKM "0.4552392974"; frac "1.000000"; conf_lo "0.280129"; conf_hi "0.630349"; cov "2.671193";
Chr1	Cufflinks	exon	2960014	2960178	1000	-	.	gene_id "CUFF.14061"; transcript_id "CUFF.14061.2"; exon_number "12"; FPKM "0.4552392974"; frac "1.000000"; conf_lo "0.280129"; conf_hi "0.630349"; cov "2.671193";
Chr1	Cufflinks	exon	2960310	2960402	1000	-	.	gene_id "CUFF.14061"; transcript_id "CUFF.14061.2"; exon_number "13"; FPKM "0.4552392974"; frac "1.000000"; conf_lo "0.280129"; conf_hi "0.630349"; cov "2.671193";
Chr1	Cufflinks	exon	2960511	2960579	1000	-	.	gene_id "CUFF.14061"; transcript_id "CUFF.14061.2"; exon_number "14"; FPKM "0.4552392974"; frac "1.000000"; conf_lo "0.280129"; conf_hi "0.630349"; cov "2.671193";
Chr1	Cufflinks	exon	2960666	2960737	1000	-	.	gene_id "CUFF.14061"; transcript_id "CUFF.14061.2"; exon_number "15"; FPKM "0.4552392974"; frac "1.000000"; conf_lo "0.280129"; conf_hi "0.630349"; cov "2.671193";
Chr1	Cufflinks	exon	2960821	2961069	1000	-	.	gene_id "CUFF.14061"; transcript_id "CUFF.14061.2"; exon_number "16"; FPKM "0.4552392974"; frac "1.000000"; conf_lo "0.280129"; conf_hi "0.630349"; cov "2.671193";
Chr1	Cufflinks	exon	2961206	2961349	1000	-	.	gene_id "CUFF.14061"; transcript_id "CUFF.14061.2"; exon_number "17"; FPKM "0.4552392974"; frac "1.000000"; conf_lo "0.280129"; conf_hi "0.630349"; cov "2.671193";
Chr1	Cufflinks	exon	2961592	2961791	1000	-	.	gene_id "CUFF.14061"; transcript_id "CUFF.14061.2"; exon_number "18"; FPKM "0.4552392974"; frac "1.000000"; conf_lo "0.280129"; conf_hi "0.630349"; cov "2.671193";
Chr1	Cufflinks	exon	2962081	2962405	1000	-	.	gene_id "CUFF.14061"; transcript_id "CUFF.14061.2"; exon_number "19"; FPKM "0.4552392974"; frac "1.000000"; conf_lo "0.280129"; conf_hi "0.630349"; cov "2.671193";
Chr1	Cufflinks	transcript	2964152	2964604	1	+	.	gene_id "AT1G09176"; transcript_id "AT1G09176.1"; FPKM "0.0000000000"; frac "0.000000"; conf_lo "0.000000"; conf_hi "0.000000"; cov "0.000000"; full_read_support "no";
Chr1	Cufflinks	exon	2964152	2964604	1	+	.	gene_id "AT1G09176"; transcript_id "AT1G09176.1"; exon_number "1"; FPKM "0.0000000000"; frac "0.000000"; conf_lo "0.000000"; conf_hi "0.000000"; cov "0.000000";
Chr1	Cufflinks	transcript	2965023	2965972	1000	+	.	gene_id "AT1G09180"; transcript_id "AT1G09180.1"; FPKM "0.4746088124"; frac "1.000000"; conf_lo "0.050106"; conf_hi "0.899112"; cov "2.789163"; full_read_support "no";
Chr1	Cufflinks	exon	2965023	2965275	1000	+	.	gene_id "AT1G09180"; transcript_id "AT1G09180.1"; exon_number "1"; FPKM "0.4746088124"; frac "1.000000"; conf_lo "0.050106"; conf_hi "0.899112"; cov "2.789163";
Chr1	Cufflinks	exon	2965384	2965515	1000	+	.	gene_id "AT1G09180"; transcript_id "AT1G09180.1"; exon_number "2"; FPKM "0.4746088124"; frac "1.000000"; conf_lo "0.050106"; conf_hi "0.899112"; cov "2.789163";
Chr1	Cufflinks	exon	2965621	2965972	1000	+	.	gene_id "AT1G09180"; transcript_id "AT1G09180.1"; exon_number "3"; FPKM "0.4746088124"; frac "1.000000"; conf_lo "0.050106"; conf_hi "0.899112"; cov "2.789163";
Chr1	Cufflinks	transcript	2966120	2967718	1000	-	.	gene_id "AT1G09190"; transcript_id "AT1G09190.1"; FPKM "2.6986724286"; frac "1.000000"; conf_lo "2.067330"; conf_hi "3.330015"; cov "15.845884"; full_read_support "yes";
Chr1	Cufflinks	exon	2966120	2967718	1000	-	.	gene_id "AT1G09190"; transcript_id "AT1G09190.1"; exon_number "1"; FPKM "2.6986724286"; frac "1.000000"; conf_lo "2.067330"; conf_hi "3.330015"; cov "15.845884";
Chr1	Cufflinks	transcript	2967940	2971457	1	-	.	gene_id "CUFF.14062"; transcript_id "AT1G09195.1"; FPKM "0.0000000000"; frac "0.000000"; conf_lo "0.000000"; conf_hi "0.068256"; cov "0.000000"; full_read_support "no";
Chr1	Cufflinks	exon	2967940	2968199	1	-	.	gene_id "CUFF.14062"; transcript_id "AT1G09195.1"; exon_number "1"; FPKM "0.0000000000"; frac "0.000000"; conf_lo "0.000000"; conf_hi "0.068256"; cov "0.000000";
Chr1	Cufflinks	exon	2968380	2968403	1	-	.	gene_id "CUFF.14062"; transcript_id "AT1G09195.1"; exon_number "2"; FPKM "0.0000000000"; frac "0.000000"; conf_lo "0.000000"; conf_hi "0.068256"; cov "0.000000";
Chr1	Cufflinks	exon	2968475	2968536	1	-	.	gene_id "CUFF.14062"; transcript_id "AT1G09195.1"; exon_number "3"; FPKM "0.0000000000"; frac "0.000000"; conf_lo "0.000000"; conf_hi "0.068256"; cov "0.000000";
Chr1	Cufflinks	exon	2968653	2968758	1	-	.	gene_id "CUFF.14062"; transcript_id "AT1G09195.1"; exon_number "4"; FPKM "0.0000000000"; frac "0.000000"; conf_lo "0.000000"; conf_hi "0.068256"; cov "0.000000";
Chr1	Cufflinks	exon	2968970	2969077	1	-	.	gene_id "CUFF.14062"; transcript_id "AT1G09195.1"; exon_number "5"; FPKM "0.0000000000"; frac "0.000000"; conf_lo "0.000000"; conf_hi "0.068256"; cov "0.000000";
Chr1	Cufflinks	exon	2969375	2969494	1	-	.	gene_id "CUFF.14062"; transcript_id "AT1G09195.1"; exon_number "6"; FPKM "0.0000000000"; frac "0.000000"; conf_lo "0.000000"; conf_hi "0.068256"; cov "0.000000";
Chr1	Cufflinks	exon	2969575	2969655	1	-	.	gene_id "CUFF.14062"; transcript_id "AT1G09195.1"; exon_number "7"; FPKM "0.0000000000"; frac "0.000000"; conf_lo "0.000000"; conf_hi "0.068256"; cov "0.000000";
Chr1	Cufflinks	exon	2969763	2969804	1	-	.	gene_id "CUFF.14062"; transcript_id "AT1G09195.1"; exon_number "8"; FPKM "0.0000000000"; frac "0.000000"; conf_lo "0.000000"; conf_hi "0.068256"; cov "0.000000";
Chr1	Cufflinks	exon	2969982	2970134	1	-	.	gene_id "CUFF.14062"; transcript_id "AT1G09195.1"; exon_number "9"; FPKM "0.0000000000"; frac "0.000000"; conf_lo "0.000000"; conf_hi "0.068256"; cov "0.000000";
Chr1	Cufflinks	exon	2970363	2970721	1	-	.	gene_id "CUFF.14062"; transcript_id "AT1G09195.1"; exon_number "10"; FPKM "0.0000000000"; frac "0.000000"; conf_lo "0.000000"; conf_hi "0.068256"; cov "0.000000";
Chr1	Cufflinks	exon	2971078	2971457	1	-	.	gene_id "CUFF.14062"; transcript_id "AT1G09195.1"; exon_number "11"; FPKM "0.0000000000"; frac "0.000000"; conf_lo "0.000000"; conf_hi "0.068256"; cov "0.000000";
Chr1	Cufflinks	transcript	2967940	2971498	1	-	.	gene_id "CUFF.14062"; transcript_id "AT1G09195.2"; FPKM "0.0000000000"; frac "0.000000"; conf_lo "0.000000"; conf_hi "0.055433"; cov "0.000000"; full_read_support "no";
Chr1	Cufflinks	exon	2967940	2968254	1	-	.	gene_id "CUFF.14062"; transcript_id "AT1G09195.2"; exon_number "1"; FPKM "0.0000000000"; frac "0.000000"; conf_lo "0.000000"; conf_hi "0.055433"; cov "0.000000";
Chr1	Cufflinks	exon	2968380	2968403	1	-	.	gene_id "CUFF.14062"; transcript_id "AT1G09195.2"; exon_number "2"; FPKM "0.0000000000"; frac "0.000000"; conf_lo "0.000000"; conf_hi "0.055433"; cov "0.000000";
Chr1	Cufflinks	exon	2968475	2968536	1	-	.	gene_id "CUFF.14062"; transcript_id "AT1G09195.2"; exon_number "3"; FPKM "0.0000000000"; frac "0.000000"; conf_lo "0.000000"; conf_hi "0.055433"; cov "0.000000";
Chr1	Cufflinks	exon	2968970	2969077	1	-	.	gene_id "CUFF.14062"; transcript_id "AT1G09195.2"; exon_number "4"; FPKM "0.0000000000"; frac "0.000000"; conf_lo "0.000000"; conf_hi "0.055433"; cov "0.000000";
Chr1	Cufflinks	exon	2969375	2969494	1	-	.	gene_id "CUFF.14062"; transcript_id "AT1G09195.2"; exon_number "5"; FPKM "0.0000000000"; frac "0.000000"; conf_lo "0.000000"; conf_hi "0.055433"; cov "0.000000";
Chr1	Cufflinks	exon	2969575	2969655	1	-	.	gene_id "CUFF.14062"; transcript_id "AT1G09195.2"; exon_number "6"; FPKM "0.0000000000"; frac "0.000000"; conf_lo "0.000000"; conf_hi "0.055433"; cov "0.000000";
Chr1	Cufflinks	exon	2969763	2969804	1	-	.	gene_id "CUFF.14062"; transcript_id "AT1G09195.2"; exon_number "7"; FPKM "0.0000000000"; frac "0.000000"; conf_lo "0.000000"; conf_hi "0.055433"; cov "0.000000";
Chr1	Cufflinks	exon	2969982	2970134	1	-	.	gene_id "CUFF.14062"; transcript_id "AT1G09195.2"; exon_number "8"; FPKM "0.0000000000"; frac "0.000000"; conf_lo "0.000000"; conf_hi "0.055433"; cov "0.000000";
Chr1	Cufflinks	exon	2970363	2971498	1	-	.	gene_id "CUFF.14062"; transcript_id "AT1G09195.2"; exon_number "9"; FPKM "0.0000000000"; frac "0.000000"; conf_lo "0.000000"; conf_hi "0.055433"; cov "0.000000";
Chr1	Cufflinks	transcript	2971593	2972199	1000	-	.	gene_id "CUFF.14062"; transcript_id "AT1G09200.1"; FPKM "174.4983452799"; frac "1.000000"; conf_lo "162.625542"; conf_hi "186.371148"; cov "1024.234775"; full_read_support "yes";
Chr1	Cufflinks	exon	2971593	2972199	1000	-	.	gene_id "CUFF.14062"; transcript_id "AT1G09200.1"; exon_number "1"; FPKM "174.4983452799"; frac "1.000000"; conf_lo "162.625542"; conf_hi "186.371148"; cov "1024.234775";
Chr1	Cufflinks	transcript	2972842	2976750	1000	-	.	gene_id "CUFF.14063"; transcript_id "AT1G09210.1"; FPKM "57.4619367973"; frac "1.000000"; conf_lo "53.806540"; conf_hi "61.117333"; cov "337.397929"; full_read_support "yes";
Chr1	Cufflinks	exon	2972842	2973228	1000	-	.	gene_id "CUFF.14063"; transcript_id "AT1G09210.1"; exon_number "1"; FPKM "57.4619367973"; frac "1.000000"; conf_lo "53.806540"; conf_hi "61.117333"; cov "337.397929";
Chr1	Cufflinks	exon	2973326	2973442	1000	-	.	gene_id "CUFF.14063"; transcript_id "AT1G09210.1"; exon_number "2"; FPKM "57.4619367973"; frac "1.000000"; conf_lo "53.806540"; conf_hi "61.117333"; cov "337.397929";
Chr1	Cufflinks	exon	2973527	2973556	1000	-	.	gene_id "CUFF.14063"; transcript_id "AT1G09210.1"; exon_number "3"; FPKM "57.4619367973"; frac "1.000000"; conf_lo "53.806540"; conf_hi "61.117333"; cov "337.397929";
Chr1	Cufflinks	exon	2973718	2973765	1000	-	.	gene_id "CUFF.14063"; transcript_id "AT1G09210.1"; exon_number "4"; FPKM "57.4619367973"; frac "1.000000"; conf_lo "53.806540"; conf_hi "61.117333"; cov "337.397929";
Chr1	Cufflinks	exon	2973859	2973954	1000	-	.	gene_id "CUFF.14063"; transcript_id "AT1G09210.1"; exon_number "5"; FPKM "57.4619367973"; frac "1.000000"; conf_lo "53.806540"; conf_hi "61.117333"; cov "337.397929";
Chr1	Cufflinks	exon	2974040	2974107	1000	-	.	gene_id "CUFF.14063"; transcript_id "AT1G09210.1"; exon_number "6"; FPKM "57.4619367973"; frac "1.000000"; conf_lo "53.806540"; conf_hi "61.117333"; cov "337.397929";
Chr1	Cufflinks	exon	2974615	2974672	1000	-	.	gene_id "CUFF.14063"; transcript_id "AT1G09210.1"; exon_number "7"; FPKM "57.4619367973"; frac "1.000000"; conf_lo "53.806540"; conf_hi "61.117333"; cov "337.397929";
Chr1	Cufflinks	exon	2974755	2974841	1000	-	.	gene_id "CUFF.14063"; transcript_id "AT1G09210.1"; exon_number "8"; FPKM "57.4619367973"; frac "1.000000"; conf_lo "53.806540"; conf_hi "61.117333"; cov "337.397929";
Chr1	Cufflinks	exon	2974928	2975032	1000	-	.	gene_id "CUFF.14063"; transcript_id "AT1G09210.1"; exon_number "9"; FPKM "57.4619367973"; frac "1.000000"; conf_lo "53.806540"; conf_hi "61.117333"; cov "337.397929";
Chr1	Cufflinks	exon	2975206	2975464	1000	-	.	gene_id "CUFF.14063"; transcript_id "AT1G09210.1"; exon_number "10"; FPKM "57.4619367973"; frac "1.000000"; conf_lo "53.806540"; conf_hi "61.117333"; cov "337.397929";
Chr1	Cufflinks	exon	2975562	2975754	1000	-	.	gene_id "CUFF.14063"; transcript_id "AT1G09210.1"; exon_number "11"; FPKM "57.4619367973"; frac "1.000000"; conf_lo "53.806540"; conf_hi "61.117333"; cov "337.397929";
Chr1	Cufflinks	exon	2975849	2975956	1000	-	.	gene_id "CUFF.14063"; transcript_id "AT1G09210.1"; exon_number "12"; FPKM "57.4619367973"; frac "1.000000"; conf_lo "53.806540"; conf_hi "61.117333"; cov "337.397929";
Chr1	Cufflinks	exon	2976562	2976750	1000	-	.	gene_id "CUFF.14063"; transcript_id "AT1G09210.1"; exon_number "13"; FPKM "57.4619367973"; frac "1.000000"; conf_lo "53.806540"; conf_hi "61.117333"; cov "337.397929";
Chr1	Cufflinks	transcript	2977751	2982624	528	-	.	gene_id "CUFF.14064"; transcript_id "CUFF.14064.1"; FPKM "0.5366409083"; frac "0.285356"; conf_lo "0.316730"; conf_hi "0.756552"; cov "3.153711"; full_read_support "no";
Chr1	Cufflinks	exon	2977751	2979723	528	-	.	gene_id "CUFF.14064"; transcript_id "CUFF.14064.1"; exon_number "1"; FPKM "0.5366409083"; frac "0.285356"; conf_lo "0.316730"; conf_hi "0.756552"; cov "3.153711";
Chr1	Cufflinks	exon	2979877	2979942	528	-	.	gene_id "CUFF.14064"; transcript_id "CUFF.14064.1"; exon_number "2"; FPKM "0.5366409083"; frac "0.285356"; conf_lo "0.316730"; conf_hi "0.756552"; cov "3.153711";
Chr1	Cufflinks	exon	2980022	2980080	528	-	.	gene_id "CUFF.14064"; transcript_id "CUFF.14064.1"; exon_number "3"; FPKM "0.5366409083"; frac "0.285356"; conf_lo "0.316730"; conf_hi "0.756552"; cov "3.153711";
Chr1	Cufflinks	exon	2980211	2980298	528	-	.	gene_id "CUFF.14064"; transcript_id "CUFF.14064.1"; exon_number "4"; FPKM "0.5366409083"; frac "0.285356"; conf_lo "0.316730"; conf_hi "0.756552"; cov "3.153711";
Chr1	Cufflinks	exon	2980605	2981012	528	-	.	gene_id "CUFF.14064"; transcript_id "CUFF.14064.1"; exon_number "5"; FPKM "0.5366409083"; frac "0.285356"; conf_lo "0.316730"; conf_hi "0.756552"; cov "3.153711";
Chr1	Cufflinks	exon	2981258	2981398	528	-	.	gene_id "CUFF.14064"; transcript_id "CUFF.14064.1"; exon_number "6"; FPKM "0.5366409083"; frac "0.285356"; conf_lo "0.316730"; conf_hi "0.756552"; cov "3.153711";
Chr1	Cufflinks	exon	2981541	2981622	528	-	.	gene_id "CUFF.14064"; transcript_id "CUFF.14064.1"; exon_number "7"; FPKM "0.5366409083"; frac "0.285356"; conf_lo "0.316730"; conf_hi "0.756552"; cov "3.153711";
Chr1	Cufflinks	exon	2981778	2981987	528	-	.	gene_id "CUFF.14064"; transcript_id "CUFF.14064.1"; exon_number "8"; FPKM "0.5366409083"; frac "0.285356"; conf_lo "0.316730"; conf_hi "0.756552"; cov "3.153711";
Chr1	Cufflinks	exon	2982090	2982161	528	-	.	gene_id "CUFF.14064"; transcript_id "CUFF.14064.1"; exon_number "9"; FPKM "0.5366409083"; frac "0.285356"; conf_lo "0.316730"; conf_hi "0.756552"; cov "3.153711";
Chr1	Cufflinks	exon	2982376	2982624	528	-	.	gene_id "CUFF.14064"; transcript_id "CUFF.14064.1"; exon_number "10"; FPKM "0.5366409083"; frac "0.285356"; conf_lo "0.316730"; conf_hi "0.756552"; cov "3.153711";
Chr1	Cufflinks	transcript	2977751	2982624	1000	-	.	gene_id "CUFF.14064"; transcript_id "CUFF.14064.2"; FPKM "1.0158284999"; frac "0.552170"; conf_lo "0.719973"; conf_hi "1.311684"; cov "5.969783"; full_read_support "yes";
Chr1	Cufflinks	exon	2977751	2979723	1000	-	.	gene_id "CUFF.14064"; transcript_id "CUFF.14064.2"; exon_number "1"; FPKM "1.0158284999"; frac "0.552170"; conf_lo "0.719973"; conf_hi "1.311684"; cov "5.969783";
Chr1	Cufflinks	exon	2979877	2979942	1000	-	.	gene_id "CUFF.14064"; transcript_id "CUFF.14064.2"; exon_number "2"; FPKM "1.0158284999"; frac "0.552170"; conf_lo "0.719973"; conf_hi "1.311684"; cov "5.969783";
Chr1	Cufflinks	exon	2980022	2980080	1000	-	.	gene_id "CUFF.14064"; transcript_id "CUFF.14064.2"; exon_number "3"; FPKM "1.0158284999"; frac "0.552170"; conf_lo "0.719973"; conf_hi "1.311684"; cov "5.969783";
Chr1	Cufflinks	exon	2980211	2980298	1000	-	.	gene_id "CUFF.14064"; transcript_id "CUFF.14064.2"; exon_number "4"; FPKM "1.0158284999"; frac "0.552170"; conf_lo "0.719973"; conf_hi "1.311684"; cov "5.969783";
Chr1	Cufflinks	exon	2980605	2980778	1000	-	.	gene_id "CUFF.14064"; transcript_id "CUFF.14064.2"; exon_number "5"; FPKM "1.0158284999"; frac "0.552170"; conf_lo "0.719973"; conf_hi "1.311684"; cov "5.969783";
Chr1	Cufflinks	exon	2980851	2981012	1000	-	.	gene_id "CUFF.14064"; transcript_id "CUFF.14064.2"; exon_number "6"; FPKM "1.0158284999"; frac "0.552170"; conf_lo "0.719973"; conf_hi "1.311684"; cov "5.969783";
Chr1	Cufflinks	exon	2981258	2981622	1000	-	.	gene_id "CUFF.14064"; transcript_id "CUFF.14064.2"; exon_number "7"; FPKM "1.0158284999"; frac "0.552170"; conf_lo "0.719973"; conf_hi "1.311684"; cov "5.969783";
Chr1	Cufflinks	exon	2981778	2981987	1000	-	.	gene_id "CUFF.14064"; transcript_id "CUFF.14064.2"; exon_number "8"; FPKM "1.0158284999"; frac "0.552170"; conf_lo "0.719973"; conf_hi "1.311684"; cov "5.969783";
Chr1	Cufflinks	exon	2982090	2982161	1000	-	.	gene_id "CUFF.14064"; transcript_id "CUFF.14064.2"; exon_number "9"; FPKM "1.0158284999"; frac "0.552170"; conf_lo "0.719973"; conf_hi "1.311684"; cov "5.969783";
Chr1	Cufflinks	exon	2982376	2982624	1000	-	.	gene_id "CUFF.14064"; transcript_id "CUFF.14064.2"; exon_number "10"; FPKM "1.0158284999"; frac "0.552170"; conf_lo "0.719973"; conf_hi "1.311684"; cov "5.969783";
Chr1	Cufflinks	transcript	2977792	2979466	1	-	.	gene_id "CUFF.14064"; transcript_id "AT1G09220.1"; FPKM "0.0000000000"; frac "0.000000"; conf_lo "0.000000"; conf_hi "0.069181"; cov "0.000000"; full_read_support "yes";
Chr1	Cufflinks	exon	2977792	2979466	1	-	.	gene_id "CUFF.14064"; transcript_id "AT1G09220.1"; exon_number "1"; FPKM "0.0000000000"; frac "0.000000"; conf_lo "0.000000"; conf_hi "0.069181"; cov "0.000000";
Chr1	Cufflinks	transcript	2979520	2982624	724	-	.	gene_id "CUFF.14064"; transcript_id "AT1G09230.1"; FPKM "0.7356734899"; frac "0.162474"; conf_lo "0.285091"; conf_hi "1.186256"; cov "4.323379"; full_read_support "no";
Chr1	Cufflinks	exon	2979520	2979723	724	-	.	gene_id "CUFF.14064"; transcript_id "AT1G09230.1"; exon_number "1"; FPKM "0.7356734899"; frac "0.162474"; conf_lo "0.285091"; conf_hi "1.186256"; cov "4.323379";
Chr1	Cufflinks	exon	2979877	2979942	724	-	.	gene_id "CUFF.14064"; transcript_id "AT1G09230.1"; exon_number "2"; FPKM "0.7356734899"; frac "0.162474"; conf_lo "0.285091"; conf_hi "1.186256"; cov "4.323379";
Chr1	Cufflinks	exon	2980022	2980080	724	-	.	gene_id "CUFF.14064"; transcript_id "AT1G09230.1"; exon_number "3"; FPKM "0.7356734899"; frac "0.162474"; conf_lo "0.285091"; conf_hi "1.186256"; cov "4.323379";
Chr1	Cufflinks	exon	2980211	2980298	724	-	.	gene_id "CUFF.14064"; transcript_id "AT1G09230.1"; exon_number "4"; FPKM "0.7356734899"; frac "0.162474"; conf_lo "0.285091"; conf_hi "1.186256"; cov "4.323379";
Chr1	Cufflinks	exon	2980605	2980778	724	-	.	gene_id "CUFF.14064"; transcript_id "AT1G09230.1"; exon_number "5"; FPKM "0.7356734899"; frac "0.162474"; conf_lo "0.285091"; conf_hi "1.186256"; cov "4.323379";
Chr1	Cufflinks	exon	2980851	2981012	724	-	.	gene_id "CUFF.14064"; transcript_id "AT1G09230.1"; exon_number "6"; FPKM "0.7356734899"; frac "0.162474"; conf_lo "0.285091"; conf_hi "1.186256"; cov "4.323379";
Chr1	Cufflinks	exon	2981258	2981398	724	-	.	gene_id "CUFF.14064"; transcript_id "AT1G09230.1"; exon_number "7"; FPKM "0.7356734899"; frac "0.162474"; conf_lo "0.285091"; conf_hi "1.186256"; cov "4.323379";
Chr1	Cufflinks	exon	2981541	2981622	724	-	.	gene_id "CUFF.14064"; transcript_id "AT1G09230.1"; exon_number "8"; FPKM "0.7356734899"; frac "0.162474"; conf_lo "0.285091"; conf_hi "1.186256"; cov "4.323379";
Chr1	Cufflinks	exon	2981778	2981987	724	-	.	gene_id "CUFF.14064"; transcript_id "AT1G09230.1"; exon_number "9"; FPKM "0.7356734899"; frac "0.162474"; conf_lo "0.285091"; conf_hi "1.186256"; cov "4.323379";
Chr1	Cufflinks	exon	2982090	2982161	724	-	.	gene_id "CUFF.14064"; transcript_id "AT1G09230.1"; exon_number "10"; FPKM "0.7356734899"; frac "0.162474"; conf_lo "0.285091"; conf_hi "1.186256"; cov "4.323379";
Chr1	Cufflinks	exon	2982376	2982624	724	-	.	gene_id "CUFF.14064"; transcript_id "AT1G09230.1"; exon_number "11"; FPKM "0.7356734899"; frac "0.162474"; conf_lo "0.285091"; conf_hi "1.186256"; cov "4.323379";
Chr1	Cufflinks	transcript	2984881	2986130	1000	+	.	gene_id "AT1G09240"; transcript_id "AT1G09240.1"; FPKM "4.3722736170"; frac "1.000000"; conf_lo "3.420288"; conf_hi "5.324259"; cov "25.675990"; full_read_support "yes";
Chr1	Cufflinks	exon	2984881	2986130	1000	+	.	gene_id "AT1G09240"; transcript_id "AT1G09240.1"; exon_number "1"; FPKM "4.3722736170"; frac "1.000000"; conf_lo "3.420288"; conf_hi "5.324259"; cov "25.675990";
Chr1	Cufflinks	transcript	2986939	2987393	1	-	.	gene_id "AT1G09245"; transcript_id "AT1G09245.1"; FPKM "0.0000000000"; frac "0.000000"; conf_lo "0.000000"; conf_hi "0.000000"; cov "0.000000"; full_read_support "no";
Chr1	Cufflinks	exon	2986939	2987393	1	-	.	gene_id "AT1G09245"; transcript_id "AT1G09245.1"; exon_number "1"; FPKM "0.0000000000"; frac "0.000000"; conf_lo "0.000000"; conf_hi "0.000000"; cov "0.000000";
Chr1	Cufflinks	transcript	2989378	2990357	321	+	.	gene_id "CUFF.14065"; transcript_id "AT1G09250.1"; FPKM "4.8772817500"; frac "0.198930"; conf_lo "3.531023"; conf_hi "6.223541"; cov "28.640775"; full_read_support "yes";
Chr1	Cufflinks	exon	2989378	2990357	321	+	.	gene_id "CUFF.14065"; transcript_id "AT1G09250.1"; exon_number "1"; FPKM "4.8772817500"; frac "0.198930"; conf_lo "3.531023"; conf_hi "6.223541"; cov "28.640775";
Chr1	Cufflinks	transcript	2989378	3085237	714	+	.	gene_id "CUFF.14065"; transcript_id "CUFF.14065.2"; FPKM "10.8321181690"; frac "0.370514"; conf_lo "8.751860"; conf_hi "12.912377"; cov "63.609255"; full_read_support "yes";
Chr1	Cufflinks	exon	2989378	2990221	714	+	.	gene_id "CUFF.14065"; transcript_id "CUFF.14065.2"; exon_number "1"; FPKM "10.8321181690"; frac "0.370514"; conf_lo "8.751860"; conf_hi "12.912377"; cov "63.609255";
Chr1	Cufflinks	exon	3085228	3085237	714	+	.	gene_id "CUFF.14065"; transcript_id "CUFF.14065.2"; exon_number "2"; FPKM "10.8321181690"; frac "0.370514"; conf_lo "8.751860"; conf_hi "12.912377"; cov "63.609255";
Chr1	Cufflinks	transcript	3273825	3275837	1000	+	.	gene_id "CUFF.14065"; transcript_id "AT1G10030.1"; FPKM "15.1568102868"; frac "0.430556"; conf_lo "12.666040"; conf_hi "17.647581"; cov "89.005067"; full_read_support "yes";
Chr1	Cufflinks	exon	3273825	3274086	1000	+	.	gene_id "CUFF.14065"; transcript_id "AT1G10030.1"; exon_number "1"; FPKM "15.1568102868"; frac "0.430556"; conf_lo "12.666040"; conf_hi "17.647581"; cov "89.005067";
Chr1	Cufflinks	exon	3275254	3275460	1000	+	.	gene_id "CUFF.14065"; transcript_id "AT1G10030.1"; exon_number "2"; FPKM "15.1568102868"; frac "0.430556"; conf_lo "12.666040"; conf_hi "17.647581"; cov "89.005067";
Chr1	Cufflinks	exon	3275564	3275837	1000	+	.	gene_id "CUFF.14065"; transcript_id "AT1G10030.1"; exon_number "3"; FPKM "15.1568102868"; frac "0.430556"; conf_lo "12.666040"; conf_hi "17.647581"; cov "89.005067";
Chr1	Cufflinks	transcript	2993404	2993820	1	+	.	gene_id "AT1G09260"; transcript_id "AT1G09260.1"; FPKM "0.0000000000"; frac "0.000000"; conf_lo "0.000000"; conf_hi "0.000000"; cov "0.000000"; full_read_support "no";
Chr1	Cufflinks	exon	2993404	2993820	1	+	.	gene_id "AT1G09260"; transcript_id "AT1G09260.1"; exon_number "1"; FPKM "0.0000000000"; frac "0.000000"; conf_lo "0.000000"; conf_hi "0.000000"; cov "0.000000";
Chr1	Cufflinks	transcript	2994369	2998222	1	+	.	gene_id "CUFF.14066"; transcript_id "AT1G09270.2"; FPKM "0.0000000000"; frac "0.000000"; conf_lo "0.000000"; conf_hi "0.054808"; cov "0.000000"; full_read_support "yes";
Chr1	Cufflinks	exon	2994369	2994736	1	+	.	gene_id "CUFF.14066"; transcript_id "AT1G09270.2"; exon_number "1"; FPKM "0.0000000000"; frac "0.000000"; conf_lo "0.000000"; conf_hi "0.054808"; cov "0.000000";
Chr1	Cufflinks	exon	2995147	2995243	1	+	.	gene_id "CUFF.14066"; transcript_id "AT1G09270.2"; exon_number "2"; FPKM "0.0000000000"; frac "0.000000"; conf_lo "0.000000"; conf_hi "0.054808"; cov "0.000000";
Chr1	Cufflinks	exon	2995345	2995436	1	+	.	gene_id "CUFF.14066"; transcript_id "AT1G09270.2"; exon_number "3"; FPKM "0.0000000000"; frac "0.000000"; conf_lo "0.000000"; conf_hi "0.054808"; cov "0.000000";
Chr1	Cufflinks	exon	2995537	2995668	1	+	.	gene_id "CUFF.14066"; transcript_id "AT1G09270.2"; exon_number "4"; FPKM "0.0000000000"; frac "0.000000"; conf_lo "0.000000"; conf_hi "0.054808"; cov "0.000000";
Chr1	Cufflinks	exon	2995893	2996078	1	+	.	gene_id "CUFF.14066"; transcript_id "AT1G09270.2"; exon_number "5"; FPKM "0.0000000000"; frac "0.000000"; conf_lo "0.000000"; conf_hi "0.054808"; cov "0.000000";
Chr1	Cufflinks	exon	2996227	2996390	1	+	.	gene_id "CUFF.14066"; transcript_id "AT1G09270.2"; exon_number "6"; FPKM "0.0000000000"; frac "0.000000"; conf_lo "0.000000"; conf_hi "0.054808"; cov "0.000000";
Chr1	Cufflinks	exon	2996638	2996716	1	+	.	gene_id "CUFF.14066"; transcript_id "AT1G09270.2"; exon_number "7"; FPKM "0.0000000000"; frac "0.000000"; conf_lo "0.000000"; conf_hi "0.054808"; cov "0.000000";
Chr1	Cufflinks	exon	2996801	2996929	1	+	.	gene_id "CUFF.14066"; transcript_id "AT1G09270.2"; exon_number "8"; FPKM "0.0000000000"; frac "0.000000"; conf_lo "0.000000"; conf_hi "0.054808"; cov "0.000000";
Chr1	Cufflinks	exon	2997202	2997329	1	+	.	gene_id "CUFF.14066"; transcript_id "AT1G09270.2"; exon_number "9"; FPKM "0.0000000000"; frac "0.000000"; conf_lo "0.000000"; conf_hi "0.054808"; cov "0.000000";
Chr1	Cufflinks	exon	2997455	2997838	1	+	.	gene_id "CUFF.14066"; transcript_id "AT1G09270.2"; exon_number "10"; FPKM "0.0000000000"; frac "0.000000"; conf_lo "0.000000"; conf_hi "0.054808"; cov "0.000000";
Chr1	Cufflinks	exon	2997920	2998222	1	+	.	gene_id "CUFF.14066"; transcript_id "AT1G09270.2"; exon_number "11"; FPKM "0.0000000000"; frac "0.000000"; conf_lo "0.000000"; conf_hi "0.054808"; cov "0.000000";
Chr1	Cufflinks	transcript	2994369	2998222	1000	+	.	gene_id "CUFF.14066"; transcript_id "AT1G09270.1"; FPKM "21.2360368437"; frac "0.806999"; conf_lo "19.491620"; conf_hi "22.980454"; cov "124.625300"; full_read_support "yes";
Chr1	Cufflinks	exon	2994369	2994736	1000	+	.	gene_id "CUFF.14066"; transcript_id "AT1G09270.1"; exon_number "1"; FPKM "21.2360368437"; frac "0.806999"; conf_lo "19.491620"; conf_hi "22.980454"; cov "124.625300";
Chr1	Cufflinks	exon	2995147	2995243	1000	+	.	gene_id "CUFF.14066"; transcript_id "AT1G09270.1"; exon_number "2"; FPKM "21.2360368437"; frac "0.806999"; conf_lo "19.491620"; conf_hi "22.980454"; cov "124.625300";
Chr1	Cufflinks	exon	2995345	2995436	1000	+	.	gene_id "CUFF.14066"; transcript_id "AT1G09270.1"; exon_number "3"; FPKM "21.2360368437"; frac "0.806999"; conf_lo "19.491620"; conf_hi "22.980454"; cov "124.625300";
Chr1	Cufflinks	exon	2995537	2995668	1000	+	.	gene_id "CUFF.14066"; transcript_id "AT1G09270.1"; exon_number "4"; FPKM "21.2360368437"; frac "0.806999"; conf_lo "19.491620"; conf_hi "22.980454"; cov "124.625300";
Chr1	Cufflinks	exon	2995893	2996078	1000	+	.	gene_id "CUFF.14066"; transcript_id "AT1G09270.1"; exon_number "5"; FPKM "21.2360368437"; frac "0.806999"; conf_lo "19.491620"; conf_hi "22.980454"; cov "124.625300";
Chr1	Cufflinks	exon	2996227	2996390	1000	+	.	gene_id "CUFF.14066"; transcript_id "AT1G09270.1"; exon_number "6"; FPKM "21.2360368437"; frac "0.806999"; conf_lo "19.491620"; conf_hi "22.980454"; cov "124.625300";
Chr1	Cufflinks	exon	2996638	2996716	1000	+	.	gene_id "CUFF.14066"; transcript_id "AT1G09270.1"; exon_number "7"; FPKM "21.2360368437"; frac "0.806999"; conf_lo "19.491620"; conf_hi "22.980454"; cov "124.625300";
Chr1	Cufflinks	exon	2996801	2996929	1000	+	.	gene_id "CUFF.14066"; transcript_id "AT1G09270.1"; exon_number "8"; FPKM "21.2360368437"; frac "0.806999"; conf_lo "19.491620"; conf_hi "22.980454"; cov "124.625300";
Chr1	Cufflinks	exon	2997202	2997329	1000	+	.	gene_id "CUFF.14066"; transcript_id "AT1G09270.1"; exon_number "9"; FPKM "21.2360368437"; frac "0.806999"; conf_lo "19.491620"; conf_hi "22.980454"; cov "124.625300";
Chr1	Cufflinks	exon	2997455	2998222	1000	+	.	gene_id "CUFF.14066"; transcript_id "AT1G09270.1"; exon_number "10"; FPKM "21.2360368437"; frac "0.806999"; conf_lo "19.491620"; conf_hi "22.980454"; cov "124.625300";
Chr1	Cufflinks	transcript	2994414	2998222	1	+	.	gene_id "CUFF.14066"; transcript_id "AT1G09270.3"; FPKM "0.0000000000"; frac "0.000000"; conf_lo "0.000000"; conf_hi "0.053883"; cov "0.000000"; full_read_support "no";
Chr1	Cufflinks	exon	2994414	2994736	1	+	.	gene_id "CUFF.14066"; transcript_id "AT1G09270.3"; exon_number "1"; FPKM "0.0000000000"; frac "0.000000"; conf_lo "0.000000"; conf_hi "0.053883"; cov "0.000000";
Chr1	Cufflinks	exon	2995151	2995243	1	+	.	gene_id "CUFF.14066"; transcript_id "AT1G09270.3"; exon_number "2"; FPKM "0.0000000000"; frac "0.000000"; conf_lo "0.000000"; conf_hi "0.053883"; cov "0.000000";
Chr1	Cufflinks	exon	2995345	2995436	1	+	.	gene_id "CUFF.14066"; transcript_id "AT1G09270.3"; exon_number "3"; FPKM "0.0000000000"; frac "0.000000"; conf_lo "0.000000"; conf_hi "0.053883"; cov "0.000000";
Chr1	Cufflinks	exon	2995537	2995668	1	+	.	gene_id "CUFF.14066"; transcript_id "AT1G09270.3"; exon_number "4"; FPKM "0.0000000000"; frac "0.000000"; conf_lo "0.000000"; conf_hi "0.053883"; cov "0.000000";
Chr1	Cufflinks	exon	2995893	2996078	1	+	.	gene_id "CUFF.14066"; transcript_id "AT1G09270.3"; exon_number "5"; FPKM "0.0000000000"; frac "0.000000"; conf_lo "0.000000"; conf_hi "0.053883"; cov "0.000000";
Chr1	Cufflinks	exon	2996227	2996390	1	+	.	gene_id "CUFF.14066"; transcript_id "AT1G09270.3"; exon_number "6"; FPKM "0.0000000000"; frac "0.000000"; conf_lo "0.000000"; conf_hi "0.053883"; cov "0.000000";
Chr1	Cufflinks	exon	2996638	2996716	1	+	.	gene_id "CUFF.14066"; transcript_id "AT1G09270.3"; exon_number "7"; FPKM "0.0000000000"; frac "0.000000"; conf_lo "0.000000"; conf_hi "0.053883"; cov "0.000000";
Chr1	Cufflinks	exon	2996801	2996929	1	+	.	gene_id "CUFF.14066"; transcript_id "AT1G09270.3"; exon_number "8"; FPKM "0.0000000000"; frac "0.000000"; conf_lo "0.000000"; conf_hi "0.053883"; cov "0.000000";
Chr1	Cufflinks	exon	2997202	2997329	1	+	.	gene_id "CUFF.14066"; transcript_id "AT1G09270.3"; exon_number "9"; FPKM "0.0000000000"; frac "0.000000"; conf_lo "0.000000"; conf_hi "0.053883"; cov "0.000000";
Chr1	Cufflinks	exon	2997455	2998222	1	+	.	gene_id "CUFF.14066"; transcript_id "AT1G09270.3"; exon_number "10"; FPKM "0.0000000000"; frac "0.000000"; conf_lo "0.000000"; conf_hi "0.053883"; cov "0.000000";
Chr1	Cufflinks	transcript	2998100	3001315	1000	-	.	gene_id "CUFF.14067"; transcript_id "AT1G09280.1"; FPKM "5.7469546852"; frac "0.193001"; conf_lo "4.877497"; conf_hi "6.616412"; cov "33.726441"; full_read_support "yes";
Chr1	Cufflinks	exon	2998100	2998915	1000	-	.	gene_id "CUFF.14067"; transcript_id "AT1G09280.1"; exon_number "1"; FPKM "5.7469546852"; frac "0.193001"; conf_lo "4.877497"; conf_hi "6.616412"; cov "33.726441";
Chr1	Cufflinks	exon	2999028	2999127	1000	-	.	gene_id "CUFF.14067"; transcript_id "AT1G09280.1"; exon_number "2"; FPKM "5.7469546852"; frac "0.193001"; conf_lo "4.877497"; conf_hi "6.616412"; cov "33.726441";
Chr1	Cufflinks	exon	2999204	2999336	1000	-	.	gene_id "CUFF.14067"; transcript_id "AT1G09280.1"; exon_number "3"; FPKM "5.7469546852"; frac "0.193001"; conf_lo "4.877497"; conf_hi "6.616412"; cov "33.726441";
Chr1	Cufflinks	exon	2999426	2999508	1000	-	.	gene_id "CUFF.14067"; transcript_id "AT1G09280.1"; exon_number "4"; FPKM "5.7469546852"; frac "0.193001"; conf_lo "4.877497"; conf_hi "6.616412"; cov "33.726441";
Chr1	Cufflinks	exon	2999587	2999668	1000	-	.	gene_id "CUFF.14067"; transcript_id "AT1G09280.1"; exon_number "5"; FPKM "5.7469546852"; frac "0.193001"; conf_lo "4.877497"; conf_hi "6.616412"; cov "33.726441";
Chr1	Cufflinks	exon	2999755	2999935	1000	-	.	gene_id "CUFF.14067"; transcript_id "AT1G09280.1"; exon_number "6"; FPKM "5.7469546852"; frac "0.193001"; conf_lo "4.877497"; conf_hi "6.616412"; cov "33.726441";
Chr1	Cufflinks	exon	3000028	3000133	1000	-	.	gene_id "CUFF.14067"; transcript_id "AT1G09280.1"; exon_number "7"; FPKM "5.7469546852"; frac "0.193001"; conf_lo "4.877497"; conf_hi "6.616412"; cov "33.726441";
Chr1	Cufflinks	exon	3000556	3000717	1000	-	.	gene_id "CUFF.14067"; transcript_id "AT1G09280.1"; exon_number "8"; FPKM "5.7469546852"; frac "0.193001"; conf_lo "4.877497"; conf_hi "6.616412"; cov "33.726441";
Chr1	Cufflinks	exon	3001062	3001315	1000	-	.	gene_id "CUFF.14067"; transcript_id "AT1G09280.1"; exon_number "9"; FPKM "5.7469546852"; frac "0.193001"; conf_lo "4.877497"; conf_hi "6.616412"; cov "33.726441";
Chr1	Cufflinks	transcript	3001517	3003762	1000	-	.	gene_id "CUFF.14068"; transcript_id "AT1G09290.1"; FPKM "8.7521649516"; frac "0.539169"; conf_lo "7.389761"; conf_hi "10.114569"; cov "51.359102"; full_read_support "yes";
Chr1	Cufflinks	exon	3001517	3001840	1000	-	.	gene_id "CUFF.14068"; transcript_id "AT1G09290.1"; exon_number "1"; FPKM "8.7521649516"; frac "0.539169"; conf_lo "7.389761"; conf_hi "10.114569"; cov "51.359102";
Chr1	Cufflinks	exon	3001926	3002102	1000	-	.	gene_id "CUFF.14068"; transcript_id "AT1G09290.1"; exon_number "2"; FPKM "8.7521649516"; frac "0.539169"; conf_lo "7.389761"; conf_hi "10.114569"; cov "51.359102";
Chr1	Cufflinks	exon	3002192	3002321	1000	-	.	gene_id "CUFF.14068"; transcript_id "AT1G09290.1"; exon_number "3"; FPKM "8.7521649516"; frac "0.539169"; conf_lo "7.389761"; conf_hi "10.114569"; cov "51.359102";
Chr1	Cufflinks	exon	3002641	3002827	1000	-	.	gene_id "CUFF.14068"; transcript_id "AT1G09290.1"; exon_number "4"; FPKM "8.7521649516"; frac "0.539169"; conf_lo "7.389761"; conf_hi "10.114569"; cov "51.359102";
Chr1	Cufflinks	exon	3002922	3003060	1000	-	.	gene_id "CUFF.14068"; transcript_id "AT1G09290.1"; exon_number "5"; FPKM "8.7521649516"; frac "0.539169"; conf_lo "7.389761"; conf_hi "10.114569"; cov "51.359102";
Chr1	Cufflinks	exon	3003260	3003306	1000	-	.	gene_id "CUFF.14068"; transcript_id "AT1G09290.1"; exon_number "6"; FPKM "8.7521649516"; frac "0.539169"; conf_lo "7.389761"; conf_hi "10.114569"; cov "51.359102";
Chr1	Cufflinks	exon	3003508	3003762	1000	-	.	gene_id "CUFF.14068"; transcript_id "AT1G09290.1"; exon_number "7"; FPKM "8.7521649516"; frac "0.539169"; conf_lo "7.389761"; conf_hi "10.114569"; cov "51.359102";
Chr1	Cufflinks	transcript	3003495	3008213	1	+	.	gene_id "CUFF.14069"; transcript_id "AT1G09300.2"; FPKM "0.0000000000"; frac "0.000000"; conf_lo "0.000000"; conf_hi "0.052906"; cov "0.000000"; full_read_support "yes";
Chr1	Cufflinks	exon	3003495	3004028	1	+	.	gene_id "CUFF.14069"; transcript_id "AT1G09300.2"; exon_number "1"; FPKM "0.0000000000"; frac "0.000000"; conf_lo "0.000000"; conf_hi "0.052906"; cov "0.000000";
Chr1	Cufflinks	exon	3004361	3004778	1	+	.	gene_id "CUFF.14069"; transcript_id "AT1G09300.2"; exon_number "2"; FPKM "0.0000000000"; frac "0.000000"; conf_lo "0.000000"; conf_hi "0.052906"; cov "0.000000";
Chr1	Cufflinks	exon	3004868	3004960	1	+	.	gene_id "CUFF.14069"; transcript_id "AT1G09300.2"; exon_number "3"; FPKM "0.0000000000"; frac "0.000000"; conf_lo "0.000000"; conf_hi "0.052906"; cov "0.000000";
Chr1	Cufflinks	exon	3005073	3005279	1	+	.	gene_id "CUFF.14069"; transcript_id "AT1G09300.2"; exon_number "4"; FPKM "0.0000000000"; frac "0.000000"; conf_lo "0.000000"; conf_hi "0.052906"; cov "0.000000";
Chr1	Cufflinks	exon	3005775	3005878	1	+	.	gene_id "CUFF.14069"; transcript_id "AT1G09300.2"; exon_number "5"; FPKM "0.0000000000"; frac "0.000000"; conf_lo "0.000000"; conf_hi "0.052906"; cov "0.000000";
Chr1	Cufflinks	exon	3005993	3006059	1	+	.	gene_id "CUFF.14069"; transcript_id "AT1G09300.2"; exon_number "6"; FPKM "0.0000000000"; frac "0.000000"; conf_lo "0.000000"; conf_hi "0.052906"; cov "0.000000";
Chr1	Cufflinks	exon	3006141	3006248	1	+	.	gene_id "CUFF.14069"; transcript_id "AT1G09300.2"; exon_number "7"; FPKM "0.0000000000"; frac "0.000000"; conf_lo "0.000000"; conf_hi "0.052906"; cov "0.000000";
Chr1	Cufflinks	exon	3006612	3006704	1	+	.	gene_id "CUFF.14069"; transcript_id "AT1G09300.2"; exon_number "8"; FPKM "0.0000000000"; frac "0.000000"; conf_lo "0.000000"; conf_hi "0.052906"; cov "0.000000";
Chr1	Cufflinks	exon	3006999	3007083	1	+	.	gene_id "CUFF.14069"; transcript_id "AT1G09300.2"; exon_number "9"; FPKM "0.0000000000"; frac "0.000000"; conf_lo "0.000000"; conf_hi "0.052906"; cov "0.000000";
Chr1	Cufflinks	exon	3007290	3007360	1	+	.	gene_id "CUFF.14069"; transcript_id "AT1G09300.2"; exon_number "10"; FPKM "0.0000000000"; frac "0.000000"; conf_lo "0.000000"; conf_hi "0.052906"; cov "0.000000";
Chr1	Cufflinks	exon	3007686	3007741	1	+	.	gene_id "CUFF.14069"; transcript_id "AT1G09300.2"; exon_number "11"; FPKM "0.0000000000"; frac "0.000000"; conf_lo "0.000000"; conf_hi "0.052906"; cov "0.000000";
Chr1	Cufflinks	exon	3007921	3008213	1	+	.	gene_id "CUFF.14069"; transcript_id "AT1G09300.2"; exon_number "12"; FPKM "0.0000000000"; frac "0.000000"; conf_lo "0.000000"; conf_hi "0.052906"; cov "0.000000";
Chr1	Cufflinks	transcript	3003919	3008213	1000	+	.	gene_id "CUFF.14069"; transcript_id "AT1G09300.1"; FPKM "5.5563964753"; frac "0.460831"; conf_lo "4.626157"; conf_hi "6.486636"; cov "32.605822"; full_read_support "yes";
Chr1	Cufflinks	exon	3003919	3004028	1000	+	.	gene_id "CUFF.14069"; transcript_id "AT1G09300.1"; exon_number "1"; FPKM "5.5563964753"; frac "0.460831"; conf_lo "4.626157"; conf_hi "6.486636"; cov "32.605822";
Chr1	Cufflinks	exon	3004361	3004435	1000	+	.	gene_id "CUFF.14069"; transcript_id "AT1G09300.1"; exon_number "2"; FPKM "5.5563964753"; frac "0.460831"; conf_lo "4.626157"; conf_hi "6.486636"; cov "32.605822";
Chr1	Cufflinks	exon	3004515	3004778	1000	+	.	gene_id "CUFF.14069"; transcript_id "AT1G09300.1"; exon_number "3"; FPKM "5.5563964753"; frac "0.460831"; conf_lo "4.626157"; conf_hi "6.486636"; cov "32.605822";
Chr1	Cufflinks	exon	3004868	3004960	1000	+	.	gene_id "CUFF.14069"; transcript_id "AT1G09300.1"; exon_number "4"; FPKM "5.5563964753"; frac "0.460831"; conf_lo "4.626157"; conf_hi "6.486636"; cov "32.605822";
Chr1	Cufflinks	exon	3005073	3005279	1000	+	.	gene_id "CUFF.14069"; transcript_id "AT1G09300.1"; exon_number "5"; FPKM "5.5563964753"; frac "0.460831"; conf_lo "4.626157"; conf_hi "6.486636"; cov "32.605822";
Chr1	Cufflinks	exon	3005775	3005878	1000	+	.	gene_id "CUFF.14069"; transcript_id "AT1G09300.1"; exon_number "6"; FPKM "5.5563964753"; frac "0.460831"; conf_lo "4.626157"; conf_hi "6.486636"; cov "32.605822";
Chr1	Cufflinks	exon	3005993	3006059	1000	+	.	gene_id "CUFF.14069"; transcript_id "AT1G09300.1"; exon_number "7"; FPKM "5.5563964753"; frac "0.460831"; conf_lo "4.626157"; conf_hi "6.486636"; cov "32.605822";
Chr1	Cufflinks	exon	3006141	3006248	1000	+	.	gene_id "CUFF.14069"; transcript_id "AT1G09300.1"; exon_number "8"; FPKM "5.5563964753"; frac "0.460831"; conf_lo "4.626157"; conf_hi "6.486636"; cov "32.605822";
Chr1	Cufflinks	exon	3006612	3006704	1000	+	.	gene_id "CUFF.14069"; transcript_id "AT1G09300.1"; exon_number "9"; FPKM "5.5563964753"; frac "0.460831"; conf_lo "4.626157"; conf_hi "6.486636"; cov "32.605822";
Chr1	Cufflinks	exon	3006999	3007083	1000	+	.	gene_id "CUFF.14069"; transcript_id "AT1G09300.1"; exon_number "10"; FPKM "5.5563964753"; frac "0.460831"; conf_lo "4.626157"; conf_hi "6.486636"; cov "32.605822";
Chr1	Cufflinks	exon	3007290	3007360	1000	+	.	gene_id "CUFF.14069"; transcript_id "AT1G09300.1"; exon_number "11"; FPKM "5.5563964753"; frac "0.460831"; conf_lo "4.626157"; conf_hi "6.486636"; cov "32.605822";
Chr1	Cufflinks	exon	3007686	3007741	1000	+	.	gene_id "CUFF.14069"; transcript_id "AT1G09300.1"; exon_number "12"; FPKM "5.5563964753"; frac "0.460831"; conf_lo "4.626157"; conf_hi "6.486636"; cov "32.605822";
Chr1	Cufflinks	exon	3007921	3008213	1000	+	.	gene_id "CUFF.14069"; transcript_id "AT1G09300.1"; exon_number "13"; FPKM "5.5563964753"; frac "0.460831"; conf_lo "4.626157"; conf_hi "6.486636"; cov "32.605822";
Chr1	Cufflinks	transcript	3009055	3009880	1000	+	.	gene_id "CUFF.14070"; transcript_id "AT1G09310.1"; FPKM "394.0242688818"; frac "1.000000"; conf_lo "374.151356"; conf_hi "413.897182"; cov "2312.589959"; full_read_support "yes";
Chr1	Cufflinks	exon	3009055	3009880	1000	+	.	gene_id "CUFF.14070"; transcript_id "AT1G09310.1"; exon_number "1"; FPKM "394.0242688818"; frac "1.000000"; conf_lo "374.151356"; conf_hi "413.897182"; cov "2312.589959";
Chr1	Cufflinks	transcript	3009941	3012363	1	-	.	gene_id "CUFF.14071"; transcript_id "AT1G09320.1"; FPKM "0.0000000000"; frac "0.000000"; conf_lo "0.000000"; conf_hi "0.056134"; cov "0.000000"; full_read_support "yes";
Chr1	Cufflinks	exon	3009941	3010284	1	-	.	gene_id "CUFF.14071"; transcript_id "AT1G09320.1"; exon_number "1"; FPKM "0.0000000000"; frac "0.000000"; conf_lo "0.000000"; conf_hi "0.056134"; cov "0.000000";
Chr1	Cufflinks	exon	3010430	3010885	1	-	.	gene_id "CUFF.14071"; transcript_id "AT1G09320.1"; exon_number "2"; FPKM "0.0000000000"; frac "0.000000"; conf_lo "0.000000"; conf_hi "0.056134"; cov "0.000000";
Chr1	Cufflinks	exon	3011018	3011494	1	-	.	gene_id "CUFF.14071"; transcript_id "AT1G09320.1"; exon_number "3"; FPKM "0.0000000000"; frac "0.000000"; conf_lo "0.000000"; conf_hi "0.056134"; cov "0.000000";
Chr1	Cufflinks	exon	3011623	3012363	1	-	.	gene_id "CUFF.14071"; transcript_id "AT1G09320.1"; exon_number "4"; FPKM "0.0000000000"; frac "0.000000"; conf_lo "0.000000"; conf_hi "0.056134"; cov "0.000000";
Chr1	Cufflinks	transcript	3012762	3015091	1000	-	.	gene_id "CUFF.14072"; transcript_id "AT1G09330.1"; FPKM "27.0152352834"; frac "0.138345"; conf_lo "24.122553"; conf_hi "29.907917"; cov "158.639531"; full_read_support "yes";
Chr1	Cufflinks	exon	3012762	3013091	1000	-	.	gene_id "CUFF.14072"; transcript_id "AT1G09330.1"; exon_number "1"; FPKM "27.0152352834"; frac "0.138345"; conf_lo "24.122553"; conf_hi "29.907917"; cov "158.639531";
Chr1	Cufflinks	exon	3013246	3013372	1000	-	.	gene_id "CUFF.14072"; transcript_id "AT1G09330.1"; exon_number "2"; FPKM "27.0152352834"; frac "0.138345"; conf_lo "24.122553"; conf_hi "29.907917"; cov "158.639531";
Chr1	Cufflinks	exon	3014044	3014103	1000	-	.	gene_id "CUFF.14072"; transcript_id "AT1G09330.1"; exon_number "3"; FPKM "27.0152352834"; frac "0.138345"; conf_lo "24.122553"; conf_hi "29.907917"; cov "158.639531";
Chr1	Cufflinks	exon	3014225	3014428	1000	-	.	gene_id "CUFF.14072"; transcript_id "AT1G09330.1"; exon_number "4"; FPKM "27.0152352834"; frac "0.138345"; conf_lo "24.122553"; conf_hi "29.907917"; cov "158.639531";
Chr1	Cufflinks	exon	3014518	3014580	1000	-	.	gene_id "CUFF.14072"; transcript_id "AT1G09330.1"; exon_number "5"; FPKM "27.0152352834"; frac "0.138345"; conf_lo "24.122553"; conf_hi "29.907917"; cov "158.639531";
Chr1	Cufflinks	exon	3014886	3015091	1000	-	.	gene_id "CUFF.14072"; transcript_id "AT1G09330.1"; exon_number "6"; FPKM "27.0152352834"; frac "0.138345"; conf_lo "24.122553"; conf_hi "29.907917"; cov "158.639531";
Chr1	Cufflinks	transcript	3015328	3018234	1000	+	.	gene_id "CUFF.14073"; transcript_id "AT1G09340.1"; FPKM "103.8061092431"; frac "0.861655"; conf_lo "97.873271"; conf_hi "109.738948"; cov "609.572797"; full_read_support "yes";
Chr1	Cufflinks	exon	3015328	3015574	1000	+	.	gene_id "CUFF.14073"; transcript_id "AT1G09340.1"; exon_number "1"; FPKM "103.8061092431"; frac "0.861655"; conf_lo "97.873271"; conf_hi "109.738948"; cov "609.572797";
Chr1	Cufflinks	exon	3016035	3016169	1000	+	.	gene_id "CUFF.14073"; transcript_id "AT1G09340.1"; exon_number "2"; FPKM "103.8061092431"; frac "0.861655"; conf_lo "97.873271"; conf_hi "109.738948"; cov "609.572797";
Chr1	Cufflinks	exon	3016248	3016334	1000	+	.	gene_id "CUFF.14073"; transcript_id "AT1G09340.1"; exon_number "3"; FPKM "103.8061092431"; frac "0.861655"; conf_lo "97.873271"; conf_hi "109.738948"; cov "609.572797";
Chr1	Cufflinks	exon	3016458	3016548	1000	+	.	gene_id "CUFF.14073"; transcript_id "AT1G09340.1"; exon_number "4"; FPKM "103.8061092431"; frac "0.861655"; conf_lo "97.873271"; conf_hi "109.738948"; cov "609.572797";
Chr1	Cufflinks	exon	3016660	3016714	1000	+	.	gene_id "CUFF.14073"; transcript_id "AT1G09340.1"; exon_number "5"; FPKM "103.8061092431"; frac "0.861655"; conf_lo "97.873271"; conf_hi "109.738948"; cov "609.572797";
Chr1	Cufflinks	exon	3016816	3016876	1000	+	.	gene_id "CUFF.14073"; transcript_id "AT1G09340.1"; exon_number "6"; FPKM "103.8061092431"; frac "0.861655"; conf_lo "97.873271"; conf_hi "109.738948"; cov "609.572797";
Chr1	Cufflinks	exon	3017045	3017266	1000	+	.	gene_id "CUFF.14073"; transcript_id "AT1G09340.1"; exon_number "7"; FPKM "103.8061092431"; frac "0.861655"; conf_lo "97.873271"; conf_hi "109.738948"; cov "609.572797";
Chr1	Cufflinks	exon	3017408	3017524	1000	+	.	gene_id "CUFF.14073"; transcript_id "AT1G09340.1"; exon_number "8"; FPKM "103.8061092431"; frac "0.861655"; conf_lo "97.873271"; conf_hi "109.738948"; cov "609.572797";
Chr1	Cufflinks	exon	3017677	3017766	1000	+	.	gene_id "CUFF.14073"; transcript_id "AT1G09340.1"; exon_number "9"; FPKM "103.8061092431"; frac "0.861655"; conf_lo "97.873271"; conf_hi "109.738948"; cov "609.572797";
Chr1	Cufflinks	exon	3017859	3018234	1000	+	.	gene_id "CUFF.14073"; transcript_id "AT1G09340.1"; exon_number "10"; FPKM "103.8061092431"; frac "0.861655"; conf_lo "97.873271"; conf_hi "109.738948"; cov "609.572797";
Chr1	Cufflinks	transcript	3019819	3021441	1000	+	.	gene_id "AT1G09350"; transcript_id "AT1G09350.1"; FPKM "0.1853284218"; frac "1.000000"; conf_lo "0.000000"; conf_hi "0.370746"; cov "1.089131"; full_read_support "no";
Chr1	Cufflinks	exon	3019819	3020193	1000	+	.	gene_id "AT1G09350"; transcript_id "AT1G09350.1"; exon_number "1"; FPKM "0.1853284218"; frac "1.000000"; conf_lo "0.000000"; conf_hi "0.370746"; cov "1.089131";
Chr1	Cufflinks	exon	3020284	3020607	1000	+	.	gene_id "AT1G09350"; transcript_id "AT1G09350.1"; exon_number "2"; FPKM "0.1853284218"; frac "1.000000"; conf_lo "0.000000"; conf_hi "0.370746"; cov "1.089131";
Chr1	Cufflinks	exon	3020761	3020912	1000	+	.	gene_id "AT1G09350"; transcript_id "AT1G09350.1"; exon_number "3"; FPKM "0.1853284218"; frac "1.000000"; conf_lo "0.000000"; conf_hi "0.370746"; cov "1.089131";
Chr1	Cufflinks	exon	3020992	3021441	1000	+	.	gene_id "AT1G09350"; transcript_id "AT1G09350.1"; exon_number "4"; FPKM "0.1853284218"; frac "1.000000"; conf_lo "0.000000"; conf_hi "0.370746"; cov "1.089131";
Chr1	Cufflinks	transcript	3021802	3022368	1	+	.	gene_id "AT1G09360"; transcript_id "AT1G09360.1"; FPKM "0.0000000000"; frac "0.000000"; conf_lo "0.000000"; conf_hi "0.000000"; cov "0.000000"; full_read_support "no";
Chr1	Cufflinks	exon	3021802	3022368	1	+	.	gene_id "AT1G09360"; transcript_id "AT1G09360.1"; exon_number "1"; FPKM "0.0000000000"; frac "0.000000"; conf_lo "0.000000"; conf_hi "0.000000"; cov "0.000000";
Chr1	Cufflinks	transcript	3024896	3025435	1	+	.	gene_id "AT1G09370"; transcript_id "AT1G09370.1"; FPKM "0.0000000000"; frac "0.000000"; conf_lo "0.000000"; conf_hi "0.000000"; cov "0.000000"; full_read_support "no";
Chr1	Cufflinks	exon	3024896	3025435	1	+	.	gene_id "AT1G09370"; transcript_id "AT1G09370.1"; exon_number "1"; FPKM "0.0000000000"; frac "0.000000"; conf_lo "0.000000"; conf_hi "0.000000"; cov "0.000000";
Chr1	Cufflinks	transcript	3026135	3029549	1000	-	.	gene_id "AT1G09380"; transcript_id "AT1G09380.1"; FPKM "0.1864723653"; frac "1.000000"; conf_lo "0.019686"; conf_hi "0.353258"; cov "1.095854"; full_read_support "no";
Chr1	Cufflinks	exon	3026135	3026552	1000	-	.	gene_id "AT1G09380"; transcript_id "AT1G09380.1"; exon_number "1"; FPKM "0.1864723653"; frac "1.000000"; conf_lo "0.019686"; conf_hi "0.353258"; cov "1.095854";
Chr1	Cufflinks	exon	3026648	3026799	1000	-	.	gene_id "AT1G09380"; transcript_id "AT1G09380.1"; exon_number "2"; FPKM "0.1864723653"; frac "1.000000"; conf_lo "0.019686"; conf_hi "0.353258"; cov "1.095854";
Chr1	Cufflinks	exon	3026887	3027045	1000	-	.	gene_id "AT1G09380"; transcript_id "AT1G09380.1"; exon_number "3"; FPKM "0.1864723653"; frac "1.000000"; conf_lo "0.019686"; conf_hi "0.353258"; cov "1.095854";
Chr1	Cufflinks	exon	3027159	3027411	1000	-	.	gene_id "AT1G09380"; transcript_id "AT1G09380.1"; exon_number "4"; FPKM "0.1864723653"; frac "1.000000"; conf_lo "0.019686"; conf_hi "0.353258"; cov "1.095854";
Chr1	Cufflinks	exon	3027498	3027614	1000	-	.	gene_id "AT1G09380"; transcript_id "AT1G09380.1"; exon_number "5"; FPKM "0.1864723653"; frac "1.000000"; conf_lo "0.019686"; conf_hi "0.353258"; cov "1.095854";
Chr1	Cufflinks	exon	3027691	3027753	1000	-	.	gene_id "AT1G09380"; transcript_id "AT1G09380.1"; exon_number "6"; FPKM "0.1864723653"; frac "1.000000"; conf_lo "0.019686"; conf_hi "0.353258"; cov "1.095854";
Chr1	Cufflinks	exon	3029144	3029549	1000	-	.	gene_id "AT1G09380"; transcript_id "AT1G09380.1"; exon_number "7"; FPKM "0.1864723653"; frac "1.000000"; conf_lo "0.019686"; conf_hi "0.353258"; cov "1.095854";
Chr1	Cufflinks	transcript	3031203	3033582	1000	+	.	gene_id "AT1G09390"; transcript_id "AT1G09390.1"; FPKM "3.6214269130"; frac "1.000000"; conf_lo "2.789671"; conf_hi "4.453183"; cov "21.240228"; full_read_support "yes";
Chr1	Cufflinks	exon	3031203	3031519	1000	+	.	gene_id "AT1G09390"; transcript_id "AT1G09390.1"; exon_number "1"; FPKM "3.6214269130"; frac "1.000000"; conf_lo "2.789671"; conf_hi "4.453183"; cov "21.240228";
Chr1	Cufflinks	exon	3032117	3032308	1000	+	.	gene_id "AT1G09390"; transcript_id "AT1G09390.1"; exon_number "2"; FPKM "3.6214269130"; frac "1.000000"; conf_lo "2.789671"; conf_hi "4.453183"; cov "21.240228";
Chr1	Cufflinks	exon	3032387	3032553	1000	+	.	gene_id "AT1G09390"; transcript_id "AT1G09390.1"; exon_number "3"; FPKM "3.6214269130"; frac "1.000000"; conf_lo "2.789671"; conf_hi "4.453183"; cov "21.240228";
Chr1	Cufflinks	exon	3032666	3032930	1000	+	.	gene_id "AT1G09390"; transcript_id "AT1G09390.1"; exon_number "4"; FPKM "3.6214269130"; frac "1.000000"; conf_lo "2.789671"; conf_hi "4.453183"; cov "21.240228";
Chr1	Cufflinks	exon	3033183	3033582	1000	+	.	gene_id "AT1G09390"; transcript_id "AT1G09390.1"; exon_number "5"; FPKM "3.6214269130"; frac "1.000000"; conf_lo "2.789671"; conf_hi "4.453183"; cov "21.240228";
Chr1	Cufflinks	transcript	3033512	3035036	1	-	.	gene_id "CUFF.14074"; transcript_id "AT1G09400.1"; FPKM "0.0000000000"; frac "0.000000"; conf_lo "0.000000"; conf_hi "0.103884"; cov "0.000000"; full_read_support "no";
Chr1	Cufflinks	exon	3033512	3034193	1	-	.	gene_id "CUFF.14074"; transcript_id "AT1G09400.1"; exon_number "1"; FPKM "0.0000000000"; frac "0.000000"; conf_lo "0.000000"; conf_hi "0.103884"; cov "0.000000";
Chr1	Cufflinks	exon	3034276	3034434	1	-	.	gene_id "CUFF.14074"; transcript_id "AT1G09400.1"; exon_number "2"; FPKM "0.0000000000"; frac "0.000000"; conf_lo "0.000000"; conf_hi "0.103884"; cov "0.000000";
Chr1	Cufflinks	exon	3034519	3034649	1	-	.	gene_id "CUFF.14074"; transcript_id "AT1G09400.1"; exon_number "3"; FPKM "0.0000000000"; frac "0.000000"; conf_lo "0.000000"; conf_hi "0.103884"; cov "0.000000";
Chr1	Cufflinks	exon	3034725	3034865	1	-	.	gene_id "CUFF.14074"; transcript_id "AT1G09400.1"; exon_number "4"; FPKM "0.0000000000"; frac "0.000000"; conf_lo "0.000000"; conf_hi "0.103884"; cov "0.000000";
Chr1	Cufflinks	exon	3034968	3035036	1	-	.	gene_id "CUFF.14074"; transcript_id "AT1G09400.1"; exon_number "5"; FPKM "0.0000000000"; frac "0.000000"; conf_lo "0.000000"; conf_hi "0.103884"; cov "0.000000";
Chr1	Cufflinks	transcript	3035443	3037560	1	+	.	gene_id "AT1G09410"; transcript_id "AT1G09410.1"; FPKM "0.0000000000"; frac "0.000000"; conf_lo "0.000000"; conf_hi "0.053209"; cov "0.000000"; full_read_support "yes";
Chr1	Cufflinks	exon	3035443	3037560	1	+	.	gene_id "AT1G09410"; transcript_id "AT1G09410.1"; exon_number "1"; FPKM "0.0000000000"; frac "0.000000"; conf_lo "0.000000"; conf_hi "0.053209"; cov "0.000000";
Chr1	Cufflinks	transcript	3038631	3039326	1	+	.	gene_id "CUFF.14075"; transcript_id "AT1G09421.1"; FPKM "0.0000000000"; frac "0.000000"; conf_lo "0.000000"; conf_hi "0.294365"; cov "0.000000"; full_read_support "no";
Chr1	Cufflinks	exon	3038631	3038860	1	+	.	gene_id "CUFF.14075"; transcript_id "AT1G09421.1"; exon_number "1"; FPKM "0.0000000000"; frac "0.000000"; conf_lo "0.000000"; conf_hi "0.294365"; cov "0.000000";
Chr1	Cufflinks	exon	3038944	3039064	1	+	.	gene_id "CUFF.14075"; transcript_id "AT1G09421.1"; exon_number "2"; FPKM "0.0000000000"; frac "0.000000"; conf_lo "0.000000"; conf_hi "0.294365"; cov "0.000000";
Chr1	Cufflinks	exon	3039132	3039326	1	+	.	gene_id "CUFF.14075"; transcript_id "AT1G09421.1"; exon_number "3"; FPKM "0.0000000000"; frac "0.000000"; conf_lo "0.000000"; conf_hi "0.294365"; cov "0.000000";
Chr1	Cufflinks	transcript	3037557	3041873	128	-	.	gene_id "CUFF.14076"; transcript_id "CUFF.14076.1"; FPKM "1.7227693732"; frac "0.308515"; conf_lo "1.301429"; conf_hi "2.144110"; cov "10.111154"; full_read_support "yes";
Chr1	Cufflinks	exon	3037557	3038877	128	-	.	gene_id "CUFF.14076"; transcript_id "CUFF.14076.1"; exon_number "1"; FPKM "1.7227693732"; frac "0.308515"; conf_lo "1.301429"; conf_hi "2.144110"; cov "10.111154";
Chr1	Cufflinks	exon	3038971	3039171	128	-	.	gene_id "CUFF.14076"; transcript_id "CUFF.14076.1"; exon_number "2"; FPKM "1.7227693732"; frac "0.308515"; conf_lo "1.301429"; conf_hi "2.144110"; cov "10.111154";
Chr1	Cufflinks	exon	3039247	3039449	128	-	.	gene_id "CUFF.14076"; transcript_id "CUFF.14076.1"; exon_number "3"; FPKM "1.7227693732"; frac "0.308515"; conf_lo "1.301429"; conf_hi "2.144110"; cov "10.111154";
Chr1	Cufflinks	exon	3039550	3039670	128	-	.	gene_id "CUFF.14076"; transcript_id "CUFF.14076.1"; exon_number "4"; FPKM "1.7227693732"; frac "0.308515"; conf_lo "1.301429"; conf_hi "2.144110"; cov "10.111154";
Chr1	Cufflinks	exon	3039790	3039824	128	-	.	gene_id "CUFF.14076"; transcript_id "CUFF.14076.1"; exon_number "5"; FPKM "1.7227693732"; frac "0.308515"; conf_lo "1.301429"; conf_hi "2.144110"; cov "10.111154";
Chr1	Cufflinks	exon	3039924	3040032	128	-	.	gene_id "CUFF.14076"; transcript_id "CUFF.14076.1"; exon_number "6"; FPKM "1.7227693732"; frac "0.308515"; conf_lo "1.301429"; conf_hi "2.144110"; cov "10.111154";
Chr1	Cufflinks	exon	3040113	3040318	128	-	.	gene_id "CUFF.14076"; transcript_id "CUFF.14076.1"; exon_number "7"; FPKM "1.7227693732"; frac "0.308515"; conf_lo "1.301429"; conf_hi "2.144110"; cov "10.111154";
Chr1	Cufflinks	exon	3040450	3040564	128	-	.	gene_id "CUFF.14076"; transcript_id "CUFF.14076.1"; exon_number "8"; FPKM "1.7227693732"; frac "0.308515"; conf_lo "1.301429"; conf_hi "2.144110"; cov "10.111154";
Chr1	Cufflinks	exon	3040649	3041088	128	-	.	gene_id "CUFF.14076"; transcript_id "CUFF.14076.1"; exon_number "9"; FPKM "1.7227693732"; frac "0.308515"; conf_lo "1.301429"; conf_hi "2.144110"; cov "10.111154";
Chr1	Cufflinks	exon	3041175	3041379	128	-	.	gene_id "CUFF.14076"; transcript_id "CUFF.14076.1"; exon_number "10"; FPKM "1.7227693732"; frac "0.308515"; conf_lo "1.301429"; conf_hi "2.144110"; cov "10.111154";
Chr1	Cufflinks	exon	3041614	3041873	128	-	.	gene_id "CUFF.14076"; transcript_id "CUFF.14076.1"; exon_number "11"; FPKM "1.7227693732"; frac "0.308515"; conf_lo "1.301429"; conf_hi "2.144110"; cov "10.111154";
Chr1	Cufflinks	transcript	3037754	3038408	1000	-	.	gene_id "CUFF.14076"; transcript_id "AT1G09415.1"; FPKM "13.4391105958"; frac "0.363618"; conf_lo "10.760501"; conf_hi "16.117720"; cov "78.875863"; full_read_support "yes";
Chr1	Cufflinks	exon	3037754	3038408	1000	-	.	gene_id "CUFF.14076"; transcript_id "AT1G09415.1"; exon_number "1"; FPKM "13.4391105958"; frac "0.363618"; conf_lo "10.760501"; conf_hi "16.117720"; cov "78.875863";
Chr1	Cufflinks	transcript	3038462	3041819	209	-	.	gene_id "CUFF.14076"; transcript_id "AT1G09420.1"; FPKM "2.8168444118"; frac "0.327867"; conf_lo "2.185539"; conf_hi "3.448150"; cov "16.532421"; full_read_support "yes";
Chr1	Cufflinks	exon	3038462	3038877	209	-	.	gene_id "CUFF.14076"; transcript_id "AT1G09420.1"; exon_number "1"; FPKM "2.8168444118"; frac "0.327867"; conf_lo "2.185539"; conf_hi "3.448150"; cov "16.532421";
Chr1	Cufflinks	exon	3038971	3039171	209	-	.	gene_id "CUFF.14076"; transcript_id "AT1G09420.1"; exon_number "2"; FPKM "2.8168444118"; frac "0.327867"; conf_lo "2.185539"; conf_hi "3.448150"; cov "16.532421";
Chr1	Cufflinks	exon	3039247	3039449	209	-	.	gene_id "CUFF.14076"; transcript_id "AT1G09420.1"; exon_number "3"; FPKM "2.8168444118"; frac "0.327867"; conf_lo "2.185539"; conf_hi "3.448150"; cov "16.532421";
Chr1	Cufflinks	exon	3039550	3039670	209	-	.	gene_id "CUFF.14076"; transcript_id "AT1G09420.1"; exon_number "4"; FPKM "2.8168444118"; frac "0.327867"; conf_lo "2.185539"; conf_hi "3.448150"; cov "16.532421";
Chr1	Cufflinks	exon	3039790	3039824	209	-	.	gene_id "CUFF.14076"; transcript_id "AT1G09420.1"; exon_number "5"; FPKM "2.8168444118"; frac "0.327867"; conf_lo "2.185539"; conf_hi "3.448150"; cov "16.532421";
Chr1	Cufflinks	exon	3039924	3040032	209	-	.	gene_id "CUFF.14076"; transcript_id "AT1G09420.1"; exon_number "6"; FPKM "2.8168444118"; frac "0.327867"; conf_lo "2.185539"; conf_hi "3.448150"; cov "16.532421";
Chr1	Cufflinks	exon	3040113	3040318	209	-	.	gene_id "CUFF.14076"; transcript_id "AT1G09420.1"; exon_number "7"; FPKM "2.8168444118"; frac "0.327867"; conf_lo "2.185539"; conf_hi "3.448150"; cov "16.532421";
Chr1	Cufflinks	exon	3040450	3040564	209	-	.	gene_id "CUFF.14076"; transcript_id "AT1G09420.1"; exon_number "8"; FPKM "2.8168444118"; frac "0.327867"; conf_lo "2.185539"; conf_hi "3.448150"; cov "16.532421";
Chr1	Cufflinks	exon	3040649	3040743	209	-	.	gene_id "CUFF.14076"; transcript_id "AT1G09420.1"; exon_number "9"; FPKM "2.8168444118"; frac "0.327867"; conf_lo "2.185539"; conf_hi "3.448150"; cov "16.532421";
Chr1	Cufflinks	exon	3040841	3041088	209	-	.	gene_id "CUFF.14076"; transcript_id "AT1G09420.1"; exon_number "10"; FPKM "2.8168444118"; frac "0.327867"; conf_lo "2.185539"; conf_hi "3.448150"; cov "16.532421";
Chr1	Cufflinks	exon	3041175	3041379	209	-	.	gene_id "CUFF.14076"; transcript_id "AT1G09420.1"; exon_number "11"; FPKM "2.8168444118"; frac "0.327867"; conf_lo "2.185539"; conf_hi "3.448150"; cov "16.532421";
Chr1	Cufflinks	exon	3041614	3041819	209	-	.	gene_id "CUFF.14076"; transcript_id "AT1G09420.1"; exon_number "12"; FPKM "2.8168444118"; frac "0.327867"; conf_lo "2.185539"; conf_hi "3.448150"; cov "16.532421";
Chr1	Cufflinks	transcript	3038469	3041873	1	-	.	gene_id "CUFF.14076"; transcript_id "AT1G09420.2"; FPKM "0.0000000000"; frac "0.000000"; conf_lo "0.000000"; conf_hi "0.050102"; cov "0.000000"; full_read_support "no";
Chr1	Cufflinks	exon	3038469	3038877	1	-	.	gene_id "CUFF.14076"; transcript_id "AT1G09420.2"; exon_number "1"; FPKM "0.0000000000"; frac "0.000000"; conf_lo "0.000000"; conf_hi "0.050102"; cov "0.000000";
Chr1	Cufflinks	exon	3038971	3039171	1	-	.	gene_id "CUFF.14076"; transcript_id "AT1G09420.2"; exon_number "2"; FPKM "0.0000000000"; frac "0.000000"; conf_lo "0.000000"; conf_hi "0.050102"; cov "0.000000";
Chr1	Cufflinks	exon	3039247	3039443	1	-	.	gene_id "CUFF.14076"; transcript_id "AT1G09420.2"; exon_number "3"; FPKM "0.0000000000"; frac "0.000000"; conf_lo "0.000000"; conf_hi "0.050102"; cov "0.000000";
Chr1	Cufflinks	exon	3039514	3039670	1	-	.	gene_id "CUFF.14076"; transcript_id "AT1G09420.2"; exon_number "4"; FPKM "0.0000000000"; frac "0.000000"; conf_lo "0.000000"; conf_hi "0.050102"; cov "0.000000";
Chr1	Cufflinks	exon	3039790	3039824	1	-	.	gene_id "CUFF.14076"; transcript_id "AT1G09420.2"; exon_number "5"; FPKM "0.0000000000"; frac "0.000000"; conf_lo "0.000000"; conf_hi "0.050102"; cov "0.000000";
Chr1	Cufflinks	exon	3039924	3040032	1	-	.	gene_id "CUFF.14076"; transcript_id "AT1G09420.2"; exon_number "6"; FPKM "0.0000000000"; frac "0.000000"; conf_lo "0.000000"; conf_hi "0.050102"; cov "0.000000";
Chr1	Cufflinks	exon	3040113	3040318	1	-	.	gene_id "CUFF.14076"; transcript_id "AT1G09420.2"; exon_number "7"; FPKM "0.0000000000"; frac "0.000000"; conf_lo "0.000000"; conf_hi "0.050102"; cov "0.000000";
Chr1	Cufflinks	exon	3040450	3040564	1	-	.	gene_id "CUFF.14076"; transcript_id "AT1G09420.2"; exon_number "8"; FPKM "0.0000000000"; frac "0.000000"; conf_lo "0.000000"; conf_hi "0.050102"; cov "0.000000";
Chr1	Cufflinks	exon	3040649	3040743	1	-	.	gene_id "CUFF.14076"; transcript_id "AT1G09420.2"; exon_number "9"; FPKM "0.0000000000"; frac "0.000000"; conf_lo "0.000000"; conf_hi "0.050102"; cov "0.000000";
Chr1	Cufflinks	exon	3040841	3041088	1	-	.	gene_id "CUFF.14076"; transcript_id "AT1G09420.2"; exon_number "10"; FPKM "0.0000000000"; frac "0.000000"; conf_lo "0.000000"; conf_hi "0.050102"; cov "0.000000";
Chr1	Cufflinks	exon	3041175	3041379	1	-	.	gene_id "CUFF.14076"; transcript_id "AT1G09420.2"; exon_number "11"; FPKM "0.0000000000"; frac "0.000000"; conf_lo "0.000000"; conf_hi "0.050102"; cov "0.000000";
Chr1	Cufflinks	exon	3041614	3041873	1	-	.	gene_id "CUFF.14076"; transcript_id "AT1G09420.2"; exon_number "12"; FPKM "0.0000000000"; frac "0.000000"; conf_lo "0.000000"; conf_hi "0.050102"; cov "0.000000";
Chr1	Cufflinks	transcript	3041996	3045402	1000	+	.	gene_id "CUFF.14077"; transcript_id "AT1G09430.1"; FPKM "25.1069138512"; frac "1.000000"; conf_lo "23.041595"; conf_hi "27.172233"; cov "147.437810"; full_read_support "yes";
Chr1	Cufflinks	exon	3041996	3042233	1000	+	.	gene_id "CUFF.14077"; transcript_id "AT1G09430.1"; exon_number "1"; FPKM "25.1069138512"; frac "1.000000"; conf_lo "23.041595"; conf_hi "27.172233"; cov "147.437810";
Chr1	Cufflinks	exon	3042490	3042666	1000	+	.	gene_id "CUFF.14077"; transcript_id "AT1G09430.1"; exon_number "2"; FPKM "25.1069138512"; frac "1.000000"; conf_lo "23.041595"; conf_hi "27.172233"; cov "147.437810";
Chr1	Cufflinks	exon	3042743	3042904	1000	+	.	gene_id "CUFF.14077"; transcript_id "AT1G09430.1"; exon_number "3"; FPKM "25.1069138512"; frac "1.000000"; conf_lo "23.041595"; conf_hi "27.172233"; cov "147.437810";
Chr1	Cufflinks	exon	3043016	3043096	1000	+	.	gene_id "CUFF.14077"; transcript_id "AT1G09430.1"; exon_number "4"; FPKM "25.1069138512"; frac "1.000000"; conf_lo "23.041595"; conf_hi "27.172233"; cov "147.437810";
Chr1	Cufflinks	exon	3043367	3043418	1000	+	.	gene_id "CUFF.14077"; transcript_id "AT1G09430.1"; exon_number "5"; FPKM "25.1069138512"; frac "1.000000"; conf_lo "23.041595"; conf_hi "27.172233"; cov "147.437810";
Chr1	Cufflinks	exon	3043516	3043630	1000	+	.	gene_id "CUFF.14077"; transcript_id "AT1G09430.1"; exon_number "6"; FPKM "25.1069138512"; frac "1.000000"; conf_lo "23.041595"; conf_hi "27.172233"; cov "147.437810";
Chr1	Cufflinks	exon	3043722	3043803	1000	+	.	gene_id "CUFF.14077"; transcript_id "AT1G09430.1"; exon_number "7"; FPKM "25.1069138512"; frac "1.000000"; conf_lo "23.041595"; conf_hi "27.172233"; cov "147.437810";
Chr1	Cufflinks	exon	3043923	3044018	1000	+	.	gene_id "CUFF.14077"; transcript_id "AT1G09430.1"; exon_number "8"; FPKM "25.1069138512"; frac "1.000000"; conf_lo "23.041595"; conf_hi "27.172233"; cov "147.437810";
Chr1	Cufflinks	exon	3044218	3044319	1000	+	.	gene_id "CUFF.14077"; transcript_id "AT1G09430.1"; exon_number "9"; FPKM "25.1069138512"; frac "1.000000"; conf_lo "23.041595"; conf_hi "27.172233"; cov "147.437810";
Chr1	Cufflinks	exon	3044412	3044528	1000	+	.	gene_id "CUFF.14077"; transcript_id "AT1G09430.1"; exon_number "10"; FPKM "25.1069138512"; frac "1.000000"; conf_lo "23.041595"; conf_hi "27.172233"; cov "147.437810";
Chr1	Cufflinks	exon	3044648	3044764	1000	+	.	gene_id "CUFF.14077"; transcript_id "AT1G09430.1"; exon_number "11"; FPKM "25.1069138512"; frac "1.000000"; conf_lo "23.041595"; conf_hi "27.172233"; cov "147.437810";
Chr1	Cufflinks	exon	3044904	3045402	1000	+	.	gene_id "CUFF.14077"; transcript_id "AT1G09430.1"; exon_number "12"; FPKM "25.1069138512"; frac "1.000000"; conf_lo "23.041595"; conf_hi "27.172233"; cov "147.437810";
Chr1	Cufflinks	transcript	3045513	3047893	1000	-	.	gene_id "AT1G09440"; transcript_id "AT1G09440.1"; FPKM "2.8934173303"; frac "1.000000"; conf_lo "2.222060"; conf_hi "3.564774"; cov "16.992448"; full_read_support "yes";
Chr1	Cufflinks	exon	3045513	3045599	1000	-	.	gene_id "AT1G09440"; transcript_id "AT1G09440.1"; exon_number "1"; FPKM "2.8934173303"; frac "1.000000"; conf_lo "2.222060"; conf_hi "3.564774"; cov "16.992448";
Chr1	Cufflinks	exon	3045684	3045896	1000	-	.	gene_id "AT1G09440"; transcript_id "AT1G09440.1"; exon_number "2"; FPKM "2.8934173303"; frac "1.000000"; conf_lo "2.222060"; conf_hi "3.564774"; cov "16.992448";
Chr1	Cufflinks	exon	3045972	3046101	1000	-	.	gene_id "AT1G09440"; transcript_id "AT1G09440.1"; exon_number "3"; FPKM "2.8934173303"; frac "1.000000"; conf_lo "2.222060"; conf_hi "3.564774"; cov "16.992448";
Chr1	Cufflinks	exon	3046185	3046355	1000	-	.	gene_id "AT1G09440"; transcript_id "AT1G09440.1"; exon_number "4"; FPKM "2.8934173303"; frac "1.000000"; conf_lo "2.222060"; conf_hi "3.564774"; cov "16.992448";
Chr1	Cufflinks	exon	3046436	3046558	1000	-	.	gene_id "AT1G09440"; transcript_id "AT1G09440.1"; exon_number "5"; FPKM "2.8934173303"; frac "1.000000"; conf_lo "2.222060"; conf_hi "3.564774"; cov "16.992448";
Chr1	Cufflinks	exon	3046634	3046738	1000	-	.	gene_id "AT1G09440"; transcript_id "AT1G09440.1"; exon_number "6"; FPKM "2.8934173303"; frac "1.000000"; conf_lo "2.222060"; conf_hi "3.564774"; cov "16.992448";
Chr1	Cufflinks	exon	3046822	3047409	1000	-	.	gene_id "AT1G09440"; transcript_id "AT1G09440.1"; exon_number "7"; FPKM "2.8934173303"; frac "1.000000"; conf_lo "2.222060"; conf_hi "3.564774"; cov "16.992448";
Chr1	Cufflinks	exon	3047718	3047893	1000	-	.	gene_id "AT1G09440"; transcript_id "AT1G09440.1"; exon_number "8"; FPKM "2.8934173303"; frac "1.000000"; conf_lo "2.222060"; conf_hi "3.564774"; cov "16.992448";
Chr1	Cufflinks	transcript	3049024	3053112	1000	+	.	gene_id "CUFF.14078"; transcript_id "AT1G09450.1"; FPKM "1.9470338668"; frac "0.795004"; conf_lo "1.450782"; conf_hi "2.443286"; cov "11.436981"; full_read_support "yes";
Chr1	Cufflinks	exon	3049024	3049078	1000	+	.	gene_id "CUFF.14078"; transcript_id "AT1G09450.1"; exon_number "1"; FPKM "1.9470338668"; frac "0.795004"; conf_lo "1.450782"; conf_hi "2.443286"; cov "11.436981";
Chr1	Cufflinks	exon	3049170	3049284	1000	+	.	gene_id "CUFF.14078"; transcript_id "AT1G09450.1"; exon_number "2"; FPKM "1.9470338668"; frac "0.795004"; conf_lo "1.450782"; conf_hi "2.443286"; cov "11.436981";
Chr1	Cufflinks	exon	3049384	3049464	1000	+	.	gene_id "CUFF.14078"; transcript_id "AT1G09450.1"; exon_number "3"; FPKM "1.9470338668"; frac "0.795004"; conf_lo "1.450782"; conf_hi "2.443286"; cov "11.436981";
Chr1	Cufflinks	exon	3049678	3049765	1000	+	.	gene_id "CUFF.14078"; transcript_id "AT1G09450.1"; exon_number "4"; FPKM "1.9470338668"; frac "0.795004"; conf_lo "1.450782"; conf_hi "2.443286"; cov "11.436981";
Chr1	Cufflinks	exon	3049957	3050513	1000	+	.	gene_id "CUFF.14078"; transcript_id "AT1G09450.1"; exon_number "5"; FPKM "1.9470338668"; frac "0.795004"; conf_lo "1.450782"; conf_hi "2.443286"; cov "11.436981";
Chr1	Cufflinks	exon	3050692	3050815	1000	+	.	gene_id "CUFF.14078"; transcript_id "AT1G09450.1"; exon_number "6"; FPKM "1.9470338668"; frac "0.795004"; conf_lo "1.450782"; conf_hi "2.443286"; cov "11.436981";
Chr1	Cufflinks	exon	3051143	3051252	1000	+	.	gene_id "CUFF.14078"; transcript_id "AT1G09450.1"; exon_number "7"; FPKM "1.9470338668"; frac "0.795004"; conf_lo "1.450782"; conf_hi "2.443286"; cov "11.436981";
Chr1	Cufflinks	exon	3051371	3051479	1000	+	.	gene_id "CUFF.14078"; transcript_id "AT1G09450.1"; exon_number "8"; FPKM "1.9470338668"; frac "0.795004"; conf_lo "1.450782"; conf_hi "2.443286"; cov "11.436981";
Chr1	Cufflinks	exon	3051582	3051674	1000	+	.	gene_id "CUFF.14078"; transcript_id "AT1G09450.1"; exon_number "9"; FPKM "1.9470338668"; frac "0.795004"; conf_lo "1.450782"; conf_hi "2.443286"; cov "11.436981";
Chr1	Cufflinks	exon	3051770	3051831	1000	+	.	gene_id "CUFF.14078"; transcript_id "AT1G09450.1"; exon_number "10"; FPKM "1.9470338668"; frac "0.795004"; conf_lo "1.450782"; conf_hi "2.443286"; cov "11.436981";
Chr1	Cufflinks	exon	3051915	3052045	1000	+	.	gene_id "CUFF.14078"; transcript_id "AT1G09450.1"; exon_number "11"; FPKM "1.9470338668"; frac "0.795004"; conf_lo "1.450782"; conf_hi "2.443286"; cov "11.436981";
Chr1	Cufflinks	exon	3052149	3052219	1000	+	.	gene_id "CUFF.14078"; transcript_id "AT1G09450.1"; exon_number "12"; FPKM "1.9470338668"; frac "0.795004"; conf_lo "1.450782"; conf_hi "2.443286"; cov "11.436981";
Chr1	Cufflinks	exon	3052307	3052359	1000	+	.	gene_id "CUFF.14078"; transcript_id "AT1G09450.1"; exon_number "13"; FPKM "1.9470338668"; frac "0.795004"; conf_lo "1.450782"; conf_hi "2.443286"; cov "11.436981";
Chr1	Cufflinks	exon	3052578	3052644	1000	+	.	gene_id "CUFF.14078"; transcript_id "AT1G09450.1"; exon_number "14"; FPKM "1.9470338668"; frac "0.795004"; conf_lo "1.450782"; conf_hi "2.443286"; cov "11.436981";
Chr1	Cufflinks	exon	3052733	3053112	1000	+	.	gene_id "CUFF.14078"; transcript_id "AT1G09450.1"; exon_number "15"; FPKM "1.9470338668"; frac "0.795004"; conf_lo "1.450782"; conf_hi "2.443286"; cov "11.436981";
Chr1	Cufflinks	transcript	3049024	3053135	254	+	.	gene_id "CUFF.14078"; transcript_id "CUFF.14078.2"; FPKM "0.4960368015"; frac "0.204996"; conf_lo "0.209647"; conf_hi "0.782426"; cov "2.913747"; full_read_support "yes";
Chr1	Cufflinks	exon	3049024	3049078	254	+	.	gene_id "CUFF.14078"; transcript_id "CUFF.14078.2"; exon_number "1"; FPKM "0.4960368015"; frac "0.204996"; conf_lo "0.209647"; conf_hi "0.782426"; cov "2.913747";
Chr1	Cufflinks	exon	3049170	3049284	254	+	.	gene_id "CUFF.14078"; transcript_id "CUFF.14078.2"; exon_number "2"; FPKM "0.4960368015"; frac "0.204996"; conf_lo "0.209647"; conf_hi "0.782426"; cov "2.913747";
Chr1	Cufflinks	exon	3049384	3049464	254	+	.	gene_id "CUFF.14078"; transcript_id "CUFF.14078.2"; exon_number "3"; FPKM "0.4960368015"; frac "0.204996"; conf_lo "0.209647"; conf_hi "0.782426"; cov "2.913747";
Chr1	Cufflinks	exon	3049678	3049765	254	+	.	gene_id "CUFF.14078"; transcript_id "CUFF.14078.2"; exon_number "4"; FPKM "0.4960368015"; frac "0.204996"; conf_lo "0.209647"; conf_hi "0.782426"; cov "2.913747";
Chr1	Cufflinks	exon	3049957	3050513	254	+	.	gene_id "CUFF.14078"; transcript_id "CUFF.14078.2"; exon_number "5"; FPKM "0.4960368015"; frac "0.204996"; conf_lo "0.209647"; conf_hi "0.782426"; cov "2.913747";
Chr1	Cufflinks	exon	3050692	3050815	254	+	.	gene_id "CUFF.14078"; transcript_id "CUFF.14078.2"; exon_number "6"; FPKM "0.4960368015"; frac "0.204996"; conf_lo "0.209647"; conf_hi "0.782426"; cov "2.913747";
Chr1	Cufflinks	exon	3051143	3051252	254	+	.	gene_id "CUFF.14078"; transcript_id "CUFF.14078.2"; exon_number "7"; FPKM "0.4960368015"; frac "0.204996"; conf_lo "0.209647"; conf_hi "0.782426"; cov "2.913747";
Chr1	Cufflinks	exon	3051371	3051479	254	+	.	gene_id "CUFF.14078"; transcript_id "CUFF.14078.2"; exon_number "8"; FPKM "0.4960368015"; frac "0.204996"; conf_lo "0.209647"; conf_hi "0.782426"; cov "2.913747";
Chr1	Cufflinks	exon	3051582	3051674	254	+	.	gene_id "CUFF.14078"; transcript_id "CUFF.14078.2"; exon_number "9"; FPKM "0.4960368015"; frac "0.204996"; conf_lo "0.209647"; conf_hi "0.782426"; cov "2.913747";
Chr1	Cufflinks	exon	3051770	3051831	254	+	.	gene_id "CUFF.14078"; transcript_id "CUFF.14078.2"; exon_number "10"; FPKM "0.4960368015"; frac "0.204996"; conf_lo "0.209647"; conf_hi "0.782426"; cov "2.913747";
Chr1	Cufflinks	exon	3051915	3052045	254	+	.	gene_id "CUFF.14078"; transcript_id "CUFF.14078.2"; exon_number "11"; FPKM "0.4960368015"; frac "0.204996"; conf_lo "0.209647"; conf_hi "0.782426"; cov "2.913747";
Chr1	Cufflinks	exon	3052149	3052219	254	+	.	gene_id "CUFF.14078"; transcript_id "CUFF.14078.2"; exon_number "12"; FPKM "0.4960368015"; frac "0.204996"; conf_lo "0.209647"; conf_hi "0.782426"; cov "2.913747";
Chr1	Cufflinks	exon	3052307	3052361	254	+	.	gene_id "CUFF.14078"; transcript_id "CUFF.14078.2"; exon_number "13"; FPKM "0.4960368015"; frac "0.204996"; conf_lo "0.209647"; conf_hi "0.782426"; cov "2.913747";
Chr1	Cufflinks	exon	3052580	3052646	254	+	.	gene_id "CUFF.14078"; transcript_id "CUFF.14078.2"; exon_number "14"; FPKM "0.4960368015"; frac "0.204996"; conf_lo "0.209647"; conf_hi "0.782426"; cov "2.913747";
Chr1	Cufflinks	exon	3052735	3053135	254	+	.	gene_id "CUFF.14078"; transcript_id "CUFF.14078.2"; exon_number "15"; FPKM "0.4960368015"; frac "0.204996"; conf_lo "0.209647"; conf_hi "0.782426"; cov "2.913747";
Chr1	Cufflinks	transcript	3054860	3057443	431	-	.	gene_id "CUFF.14079"; transcript_id "CUFF.14079.1"; FPKM "1.1762056995"; frac "0.205600"; conf_lo "0.693481"; conf_hi "1.658930"; cov "6.907355"; full_read_support "no";
Chr1	Cufflinks	exon	3054860	3055016	431	-	.	gene_id "CUFF.14079"; transcript_id "CUFF.14079.1"; exon_number "1"; FPKM "1.1762056995"; frac "0.205600"; conf_lo "0.693481"; conf_hi "1.658930"; cov "6.907355";
Chr1	Cufflinks	exon	3055450	3055558	431	-	.	gene_id "CUFF.14079"; transcript_id "CUFF.14079.1"; exon_number "2"; FPKM "1.1762056995"; frac "0.205600"; conf_lo "0.693481"; conf_hi "1.658930"; cov "6.907355";
Chr1	Cufflinks	exon	3055636	3055762	431	-	.	gene_id "CUFF.14079"; transcript_id "CUFF.14079.1"; exon_number "3"; FPKM "1.1762056995"; frac "0.205600"; conf_lo "0.693481"; conf_hi "1.658930"; cov "6.907355";
Chr1	Cufflinks	exon	3055852	3056285	431	-	.	gene_id "CUFF.14079"; transcript_id "CUFF.14079.1"; exon_number "4"; FPKM "1.1762056995"; frac "0.205600"; conf_lo "0.693481"; conf_hi "1.658930"; cov "6.907355";
Chr1	Cufflinks	exon	3056552	3056659	431	-	.	gene_id "CUFF.14079"; transcript_id "CUFF.14079.1"; exon_number "5"; FPKM "1.1762056995"; frac "0.205600"; conf_lo "0.693481"; conf_hi "1.658930"; cov "6.907355";
Chr1	Cufflinks	exon	3056761	3057443	431	-	.	gene_id "CUFF.14079"; transcript_id "CUFF.14079.1"; exon_number "6"; FPKM "1.1762056995"; frac "0.205600"; conf_lo "0.693481"; conf_hi "1.658930"; cov "6.907355";
Chr1	Cufflinks	transcript	3055039	3057443	229	-	.	gene_id "CUFF.14079"; transcript_id "CUFF.14079.2"; FPKM "0.6239502487"; frac "0.107221"; conf_lo "0.257957"; conf_hi "0.989943"; cov "3.664194"; full_read_support "no";
Chr1	Cufflinks	exon	3055039	3055558	229	-	.	gene_id "CUFF.14079"; transcript_id "CUFF.14079.2"; exon_number "1"; FPKM "0.6239502487"; frac "0.107221"; conf_lo "0.257957"; conf_hi "0.989943"; cov "3.664194";
Chr1	Cufflinks	exon	3055636	3055737	229	-	.	gene_id "CUFF.14079"; transcript_id "CUFF.14079.2"; exon_number "2"; FPKM "0.6239502487"; frac "0.107221"; conf_lo "0.257957"; conf_hi "0.989943"; cov "3.664194";
Chr1	Cufflinks	exon	3055824	3056285	229	-	.	gene_id "CUFF.14079"; transcript_id "CUFF.14079.2"; exon_number "3"; FPKM "0.6239502487"; frac "0.107221"; conf_lo "0.257957"; conf_hi "0.989943"; cov "3.664194";
Chr1	Cufflinks	exon	3056552	3056659	229	-	.	gene_id "CUFF.14079"; transcript_id "CUFF.14079.2"; exon_number "4"; FPKM "0.6239502487"; frac "0.107221"; conf_lo "0.257957"; conf_hi "0.989943"; cov "3.664194";
Chr1	Cufflinks	exon	3056761	3057047	229	-	.	gene_id "CUFF.14079"; transcript_id "CUFF.14079.2"; exon_number "5"; FPKM "0.6239502487"; frac "0.107221"; conf_lo "0.257957"; conf_hi "0.989943"; cov "3.664194";
Chr1	Cufflinks	exon	3057329	3057443	229	-	.	gene_id "CUFF.14079"; transcript_id "CUFF.14079.2"; exon_number "6"; FPKM "0.6239502487"; frac "0.107221"; conf_lo "0.257957"; conf_hi "0.989943"; cov "3.664194";
Chr1	Cufflinks	transcript	3055231	3056974	1000	-	.	gene_id "CUFF.14079"; transcript_id "AT1G09470.1"; FPKM "2.7235421836"; frac "0.340512"; conf_lo "1.875800"; conf_hi "3.571284"; cov "15.994203"; full_read_support "yes";
Chr1	Cufflinks	exon	3055231	3055558	1000	-	.	gene_id "CUFF.14079"; transcript_id "AT1G09470.1"; exon_number "1"; FPKM "2.7235421836"; frac "0.340512"; conf_lo "1.875800"; conf_hi "3.571284"; cov "15.994203";
Chr1	Cufflinks	exon	3055636	3055737	1000	-	.	gene_id "CUFF.14079"; transcript_id "AT1G09470.1"; exon_number "2"; FPKM "2.7235421836"; frac "0.340512"; conf_lo "1.875800"; conf_hi "3.571284"; cov "15.994203";
Chr1	Cufflinks	exon	3055824	3056285	1000	-	.	gene_id "CUFF.14079"; transcript_id "AT1G09470.1"; exon_number "3"; FPKM "2.7235421836"; frac "0.340512"; conf_lo "1.875800"; conf_hi "3.571284"; cov "15.994203";
Chr1	Cufflinks	exon	3056552	3056659	1000	-	.	gene_id "CUFF.14079"; transcript_id "AT1G09470.1"; exon_number "4"; FPKM "2.7235421836"; frac "0.340512"; conf_lo "1.875800"; conf_hi "3.571284"; cov "15.994203";
Chr1	Cufflinks	exon	3056761	3056974	1000	-	.	gene_id "CUFF.14079"; transcript_id "AT1G09470.1"; exon_number "5"; FPKM "2.7235421836"; frac "0.340512"; conf_lo "1.875800"; conf_hi "3.571284"; cov "15.994203";
Chr1	Cufflinks	transcript	3055236	3057443	1	-	.	gene_id "CUFF.14079"; transcript_id "AT1G09470.2"; FPKM "0.0000000000"; frac "0.000000"; conf_lo "0.000000"; conf_hi "0.085451"; cov "0.000000"; full_read_support "no";
Chr1	Cufflinks	exon	3055236	3055558	1	-	.	gene_id "CUFF.14079"; transcript_id "AT1G09470.2"; exon_number "1"; FPKM "0.0000000000"; frac "0.000000"; conf_lo "0.000000"; conf_hi "0.085451"; cov "0.000000";
Chr1	Cufflinks	exon	3055636	3055762	1	-	.	gene_id "CUFF.14079"; transcript_id "AT1G09470.2"; exon_number "2"; FPKM "0.0000000000"; frac "0.000000"; conf_lo "0.000000"; conf_hi "0.085451"; cov "0.000000";
Chr1	Cufflinks	exon	3055852	3056285	1	-	.	gene_id "CUFF.14079"; transcript_id "AT1G09470.2"; exon_number "3"; FPKM "0.0000000000"; frac "0.000000"; conf_lo "0.000000"; conf_hi "0.085451"; cov "0.000000";
Chr1	Cufflinks	exon	3056552	3056659	1	-	.	gene_id "CUFF.14079"; transcript_id "AT1G09470.2"; exon_number "4"; FPKM "0.0000000000"; frac "0.000000"; conf_lo "0.000000"; conf_hi "0.085451"; cov "0.000000";
Chr1	Cufflinks	exon	3056761	3057047	1	-	.	gene_id "CUFF.14079"; transcript_id "AT1G09470.2"; exon_number "5"; FPKM "0.0000000000"; frac "0.000000"; conf_lo "0.000000"; conf_hi "0.085451"; cov "0.000000";
Chr1	Cufflinks	exon	3057329	3057443	1	-	.	gene_id "CUFF.14079"; transcript_id "AT1G09470.2"; exon_number "6"; FPKM "0.0000000000"; frac "0.000000"; conf_lo "0.000000"; conf_hi "0.085451"; cov "0.000000";
Chr1	Cufflinks	transcript	3053565	3055657	601	+	.	gene_id "CUFF.14080"; transcript_id "CUFF.14080.1"; FPKM "0.7684134830"; frac "0.179287"; conf_lo "0.440500"; conf_hi "1.096327"; cov "4.512565"; full_read_support "yes";
Chr1	Cufflinks	exon	3053565	3055657	601	+	.	gene_id "CUFF.14080"; transcript_id "CUFF.14080.1"; exon_number "1"; FPKM "0.7684134830"; frac "0.179287"; conf_lo "0.440500"; conf_hi "1.096327"; cov "4.512565";
Chr1	Cufflinks	transcript	3053901	3055360	1000	+	.	gene_id "CUFF.14080"; transcript_id "AT1G09460.1"; FPKM "1.2771042776"; frac "0.167380"; conf_lo "0.703721"; conf_hi "1.850487"; cov "7.499889"; full_read_support "yes";
Chr1	Cufflinks	exon	3053901	3054534	1000	+	.	gene_id "CUFF.14080"; transcript_id "AT1G09460.1"; exon_number "1"; FPKM "1.2771042776"; frac "0.167380"; conf_lo "0.703721"; conf_hi "1.850487"; cov "7.499889";
Chr1	Cufflinks	exon	3054637	3054784	1000	+	.	gene_id "CUFF.14080"; transcript_id "AT1G09460.1"; exon_number "2"; FPKM "1.2771042776"; frac "0.167380"; conf_lo "0.703721"; conf_hi "1.850487"; cov "7.499889";
Chr1	Cufflinks	exon	3054880	3055360	1000	+	.	gene_id "CUFF.14080"; transcript_id "AT1G09460.1"; exon_number "3"; FPKM "1.2771042776"; frac "0.167380"; conf_lo "0.703721"; conf_hi "1.850487"; cov "7.499889";
Chr1	Cufflinks	transcript	3057792	3058879	1000	+	.	gene_id "CUFF.14081"; transcript_id "CUFF.14081.1"; FPKM "1.9661190187"; frac "0.722222"; conf_lo "0.997349"; conf_hi "2.934889"; cov "11.554415"; full_read_support "no";
Chr1	Cufflinks	exon	3057792	3058092	1000	+	.	gene_id "CUFF.14081"; transcript_id "CUFF.14081.1"; exon_number "1"; FPKM "1.9661190187"; frac "0.722222"; conf_lo "0.997349"; conf_hi "2.934889"; cov "11.554415";
Chr1	Cufflinks	exon	3058513	3058879	1000	+	.	gene_id "CUFF.14081"; transcript_id "CUFF.14081.1"; exon_number "2"; FPKM "1.9661190187"; frac "0.722222"; conf_lo "0.997349"; conf_hi "2.934889"; cov "11.554415";
Chr1	Cufflinks	transcript	3057975	3060661	197	+	.	gene_id "CUFF.14081"; transcript_id "AT1G09480.1"; FPKM "0.3892240323"; frac "0.277778"; conf_lo "0.072167"; conf_hi "0.706281"; cov "2.287377"; full_read_support "no";
Chr1	Cufflinks	exon	3057975	3058092	197	+	.	gene_id "CUFF.14081"; transcript_id "AT1G09480.1"; exon_number "1"; FPKM "0.3892240323"; frac "0.277778"; conf_lo "0.072167"; conf_hi "0.706281"; cov "2.287377";
Chr1	Cufflinks	exon	3058513	3058653	197	+	.	gene_id "CUFF.14081"; transcript_id "AT1G09480.1"; exon_number "2"; FPKM "0.3892240323"; frac "0.277778"; conf_lo "0.072167"; conf_hi "0.706281"; cov "2.287377";
Chr1	Cufflinks	exon	3059300	3059469	197	+	.	gene_id "CUFF.14081"; transcript_id "AT1G09480.1"; exon_number "3"; FPKM "0.3892240323"; frac "0.277778"; conf_lo "0.072167"; conf_hi "0.706281"; cov "2.287377";
Chr1	Cufflinks	exon	3059807	3059998	197	+	.	gene_id "CUFF.14081"; transcript_id "AT1G09480.1"; exon_number "4"; FPKM "0.3892240323"; frac "0.277778"; conf_lo "0.072167"; conf_hi "0.706281"; cov "2.287377";
Chr1	Cufflinks	exon	3060082	3060431	197	+	.	gene_id "CUFF.14081"; transcript_id "AT1G09480.1"; exon_number "5"; FPKM "0.3892240323"; frac "0.277778"; conf_lo "0.072167"; conf_hi "0.706281"; cov "2.287377";
Chr1	Cufflinks	exon	3060523	3060661	197	+	.	gene_id "CUFF.14081"; transcript_id "AT1G09480.1"; exon_number "6"; FPKM "0.3892240323"; frac "0.277778"; conf_lo "0.072167"; conf_hi "0.706281"; cov "2.287377";
Chr1	Cufflinks	transcript	3060992	3061729	1	-	.	gene_id "AT1G09483"; transcript_id "AT1G09483.1"; FPKM "0.0000000000"; frac "0.000000"; conf_lo "0.000000"; conf_hi "0.000000"; cov "0.000000"; full_read_support "no";
Chr1	Cufflinks	exon	3060992	3061071	1	-	.	gene_id "AT1G09483"; transcript_id "AT1G09483.1"; exon_number "1"; FPKM "0.0000000000"; frac "0.000000"; conf_lo "0.000000"; conf_hi "0.000000"; cov "0.000000";
Chr1	Cufflinks	exon	3061307	3061418	1	-	.	gene_id "AT1G09483"; transcript_id "AT1G09483.1"; exon_number "2"; FPKM "0.0000000000"; frac "0.000000"; conf_lo "0.000000"; conf_hi "0.000000"; cov "0.000000";
Chr1	Cufflinks	exon	3061500	3061601	1	-	.	gene_id "AT1G09483"; transcript_id "AT1G09483.1"; exon_number "3"; FPKM "0.0000000000"; frac "0.000000"; conf_lo "0.000000"; conf_hi "0.000000"; cov "0.000000";
Chr1	Cufflinks	exon	3061685	3061729	1	-	.	gene_id "AT1G09483"; transcript_id "AT1G09483.1"; exon_number "4"; FPKM "0.0000000000"; frac "0.000000"; conf_lo "0.000000"; conf_hi "0.000000"; cov "0.000000";
Chr1	Cufflinks	transcript	3062430	3063731	213	-	.	gene_id "CUFF.14082"; transcript_id "AT1G09486.1"; FPKM "0.2282023904"; frac "0.259465"; conf_lo "0.000000"; conf_hi "0.490059"; cov "1.299212"; full_read_support "yes";
Chr1	Cufflinks	exon	3062430	3063731	213	-	.	gene_id "CUFF.14082"; transcript_id "AT1G09486.1"; exon_number "1"; FPKM "0.2282023904"; frac "0.259465"; conf_lo "0.000000"; conf_hi "0.490059"; cov "1.299212";
Chr1	Cufflinks	transcript	3062550	3063731	1000	-	.	gene_id "CUFF.14082"; transcript_id "CUFF.14082.2"; FPKM "1.0691660748"; frac "0.740535"; conf_lo "0.441942"; conf_hi "1.696390"; cov "6.087022"; full_read_support "yes";
Chr1	Cufflinks	exon	3062550	3062748	1000	-	.	gene_id "CUFF.14082"; transcript_id "CUFF.14082.2"; exon_number "1"; FPKM "1.0691660748"; frac "0.740535"; conf_lo "0.441942"; conf_hi "1.696390"; cov "6.087022";
Chr1	Cufflinks	exon	3063060	3063731	1000	-	.	gene_id "CUFF.14082"; transcript_id "CUFF.14082.2"; exon_number "2"; FPKM "1.0691660748"; frac "0.740535"; conf_lo "0.441942"; conf_hi "1.696390"; cov "6.087022";
Chr1	Cufflinks	transcript	3064124	3065937	1000	+	.	gene_id "AT1G09490"; transcript_id "AT1G09490.1"; FPKM "8.2694695420"; frac "0.890291"; conf_lo "6.820065"; conf_hi "9.718874"; cov "48.534239"; full_read_support "yes";
Chr1	Cufflinks	exon	3064124	3064289	1000	+	.	gene_id "AT1G09490"; transcript_id "AT1G09490.1"; exon_number "1"; FPKM "8.2694695420"; frac "0.890291"; conf_lo "6.820065"; conf_hi "9.718874"; cov "48.534239";
Chr1	Cufflinks	exon	3064705	3064874	1000	+	.	gene_id "AT1G09490"; transcript_id "AT1G09490.1"; exon_number "2"; FPKM "8.2694695420"; frac "0.890291"; conf_lo "6.820065"; conf_hi "9.718874"; cov "48.534239";
Chr1	Cufflinks	exon	3064956	3065147	1000	+	.	gene_id "AT1G09490"; transcript_id "AT1G09490.1"; exon_number "3"; FPKM "8.2694695420"; frac "0.890291"; conf_lo "6.820065"; conf_hi "9.718874"; cov "48.534239";
Chr1	Cufflinks	exon	3065226	3065575	1000	+	.	gene_id "AT1G09490"; transcript_id "AT1G09490.1"; exon_number "4"; FPKM "8.2694695420"; frac "0.890291"; conf_lo "6.820065"; conf_hi "9.718874"; cov "48.534239";
Chr1	Cufflinks	exon	3065677	3065937	1000	+	.	gene_id "AT1G09490"; transcript_id "AT1G09490.1"; exon_number "5"; FPKM "8.2694695420"; frac "0.890291"; conf_lo "6.820065"; conf_hi "9.718874"; cov "48.534239";
Chr1	Cufflinks	transcript	3064478	3065937	115	+	.	gene_id "AT1G09490"; transcript_id "AT1G09490.2"; FPKM "0.9569226815"; frac "0.109709"; conf_lo "0.363904"; conf_hi "1.549941"; cov "5.616263"; full_read_support "yes";
Chr1	Cufflinks	exon	3064478	3064874	115	+	.	gene_id "AT1G09490"; transcript_id "AT1G09490.2"; exon_number "1"; FPKM "0.9569226815"; frac "0.109709"; conf_lo "0.363904"; conf_hi "1.549941"; cov "5.616263";
Chr1	Cufflinks	exon	3064956	3065147	115	+	.	gene_id "AT1G09490"; transcript_id "AT1G09490.2"; exon_number "2"; FPKM "0.9569226815"; frac "0.109709"; conf_lo "0.363904"; conf_hi "1.549941"; cov "5.616263";
Chr1	Cufflinks	exon	3065226	3065575	115	+	.	gene_id "AT1G09490"; transcript_id "AT1G09490.2"; exon_number "3"; FPKM "0.9569226815"; frac "0.109709"; conf_lo "0.363904"; conf_hi "1.549941"; cov "5.616263";
Chr1	Cufflinks	exon	3065677	3065937	115	+	.	gene_id "AT1G09490"; transcript_id "AT1G09490.2"; exon_number "4"; FPKM "0.9569226815"; frac "0.109709"; conf_lo "0.363904"; conf_hi "1.549941"; cov "5.616263";
Chr1	Cufflinks	transcript	3066699	3068598	313	+	.	gene_id "CUFF.14083"; transcript_id "AT1G09500.2"; FPKM "0.1492578181"; frac "0.318653"; conf_lo "0.000000"; conf_hi "0.329354"; cov "0.877153"; full_read_support "no";
Chr1	Cufflinks	exon	3066699	3067513	313	+	.	gene_id "CUFF.14083"; transcript_id "AT1G09500.2"; exon_number "1"; FPKM "0.1492578181"; frac "0.318653"; conf_lo "0.000000"; conf_hi "0.329354"; cov "0.877153";
Chr1	Cufflinks	exon	3067617	3067808	313	+	.	gene_id "CUFF.14083"; transcript_id "AT1G09500.2"; exon_number "2"; FPKM "0.1492578181"; frac "0.318653"; conf_lo "0.000000"; conf_hi "0.329354"; cov "0.877153";
Chr1	Cufflinks	exon	3067891	3068240	313	+	.	gene_id "CUFF.14083"; transcript_id "AT1G09500.2"; exon_number "3"; FPKM "0.1492578181"; frac "0.318653"; conf_lo "0.000000"; conf_hi "0.329354"; cov "0.877153";
Chr1	Cufflinks	exon	3068340	3068598	313	+	.	gene_id "CUFF.14083"; transcript_id "AT1G09500.2"; exon_number "4"; FPKM "0.1492578181"; frac "0.318653"; conf_lo "0.000000"; conf_hi "0.329354"; cov "0.877153";
Chr1	Cufflinks	transcript	3066753	3068598	1000	+	.	gene_id "CUFF.14083"; transcript_id "AT1G09500.1"; FPKM "0.4755625789"; frac "0.681347"; conf_lo "0.119421"; conf_hi "0.831704"; cov "2.794768"; full_read_support "no";
Chr1	Cufflinks	exon	3066753	3066928	1000	+	.	gene_id "CUFF.14083"; transcript_id "AT1G09500.1"; exon_number "1"; FPKM "0.4755625789"; frac "0.681347"; conf_lo "0.119421"; conf_hi "0.831704"; cov "2.794768";
Chr1	Cufflinks	exon	3067341	3067513	1000	+	.	gene_id "CUFF.14083"; transcript_id "AT1G09500.1"; exon_number "2"; FPKM "0.4755625789"; frac "0.681347"; conf_lo "0.119421"; conf_hi "0.831704"; cov "2.794768";
Chr1	Cufflinks	exon	3067617	3067808	1000	+	.	gene_id "CUFF.14083"; transcript_id "AT1G09500.1"; exon_number "3"; FPKM "0.4755625789"; frac "0.681347"; conf_lo "0.119421"; conf_hi "0.831704"; cov "2.794768";
Chr1	Cufflinks	exon	3067891	3068240	1000	+	.	gene_id "CUFF.14083"; transcript_id "AT1G09500.1"; exon_number "4"; FPKM "0.4755625789"; frac "0.681347"; conf_lo "0.119421"; conf_hi "0.831704"; cov "2.794768";
Chr1	Cufflinks	exon	3068340	3068598	1000	+	.	gene_id "CUFF.14083"; transcript_id "AT1G09500.1"; exon_number "5"; FPKM "0.4755625789"; frac "0.681347"; conf_lo "0.119421"; conf_hi "0.831704"; cov "2.794768";
Chr1	Cufflinks	transcript	3066753	3068332	1	+	.	gene_id "CUFF.14083"; transcript_id "AT1G09500.3"; FPKM "0.0000000000"; frac "0.000000"; conf_lo "0.000000"; conf_hi "0.130260"; cov "0.000000"; full_read_support "no";
Chr1	Cufflinks	exon	3066753	3066928	1	+	.	gene_id "CUFF.14083"; transcript_id "AT1G09500.3"; exon_number "1"; FPKM "0.0000000000"; frac "0.000000"; conf_lo "0.000000"; conf_hi "0.130260"; cov "0.000000";
Chr1	Cufflinks	exon	3067341	3067513	1	+	.	gene_id "CUFF.14083"; transcript_id "AT1G09500.3"; exon_number "2"; FPKM "0.0000000000"; frac "0.000000"; conf_lo "0.000000"; conf_hi "0.130260"; cov "0.000000";
Chr1	Cufflinks	exon	3067617	3067808	1	+	.	gene_id "CUFF.14083"; transcript_id "AT1G09500.3"; exon_number "3"; FPKM "0.0000000000"; frac "0.000000"; conf_lo "0.000000"; conf_hi "0.130260"; cov "0.000000";
Chr1	Cufflinks	exon	3067891	3068332	1	+	.	gene_id "CUFF.14083"; transcript_id "AT1G09500.3"; exon_number "4"; FPKM "0.0000000000"; frac "0.000000"; conf_lo "0.000000"; conf_hi "0.130260"; cov "0.000000";
Chr1	Cufflinks	transcript	3069385	3070910	1	+	.	gene_id "AT1G09510"; transcript_id "AT1G09510.1"; FPKM "0.0000000000"; frac "0.000000"; conf_lo "0.000000"; conf_hi "0.000000"; cov "0.000000"; full_read_support "no";
Chr1	Cufflinks	exon	3069385	3069513	1	+	.	gene_id "AT1G09510"; transcript_id "AT1G09510.1"; exon_number "1"; FPKM "0.0000000000"; frac "0.000000"; conf_lo "0.000000"; conf_hi "0.000000"; cov "0.000000";
Chr1	Cufflinks	exon	3069629	3069798	1	+	.	gene_id "AT1G09510"; transcript_id "AT1G09510.1"; exon_number "2"; FPKM "0.0000000000"; frac "0.000000"; conf_lo "0.000000"; conf_hi "0.000000"; cov "0.000000";
Chr1	Cufflinks	exon	3069953	3070144	1	+	.	gene_id "AT1G09510"; transcript_id "AT1G09510.1"; exon_number "3"; FPKM "0.0000000000"; frac "0.000000"; conf_lo "0.000000"; conf_hi "0.000000"; cov "0.000000";
Chr1	Cufflinks	exon	3070230	3070579	1	+	.	gene_id "AT1G09510"; transcript_id "AT1G09510.1"; exon_number "4"; FPKM "0.0000000000"; frac "0.000000"; conf_lo "0.000000"; conf_hi "0.000000"; cov "0.000000";
Chr1	Cufflinks	exon	3070674	3070910	1	+	.	gene_id "AT1G09510"; transcript_id "AT1G09510.1"; exon_number "5"; FPKM "0.0000000000"; frac "0.000000"; conf_lo "0.000000"; conf_hi "0.000000"; cov "0.000000";
Chr1	Cufflinks	transcript	3070946	3072050	1000	-	.	gene_id "AT1G09520"; transcript_id "AT1G09520.1"; FPKM "8.0591435980"; frac "1.000000"; conf_lo "6.711265"; conf_hi "9.407022"; cov "47.340698"; full_read_support "yes";
Chr1	Cufflinks	exon	3070946	3072050	1000	-	.	gene_id "AT1G09520"; transcript_id "AT1G09520.1"; exon_number "1"; FPKM "8.0591435980"; frac "1.000000"; conf_lo "6.711265"; conf_hi "9.407022"; cov "47.340698";
Chr1	Cufflinks	transcript	3076486	3078693	826	+	.	gene_id "CUFF.14084"; transcript_id "CUFF.14084.1"; FPKM "3.5609447412"; frac "0.199792"; conf_lo "2.624519"; conf_hi "4.497371"; cov "20.906336"; full_read_support "yes";
Chr1	Cufflinks	exon	3076486	3076808	826	+	.	gene_id "CUFF.14084"; transcript_id "CUFF.14084.1"; exon_number "1"; FPKM "3.5609447412"; frac "0.199792"; conf_lo "2.624519"; conf_hi "4.497371"; cov "20.906336";
Chr1	Cufflinks	exon	3077173	3077286	826	+	.	gene_id "CUFF.14084"; transcript_id "CUFF.14084.1"; exon_number "2"; FPKM "3.5609447412"; frac "0.199792"; conf_lo "2.624519"; conf_hi "4.497371"; cov "20.906336";
Chr1	Cufflinks	exon	3077378	3078257	826	+	.	gene_id "CUFF.14084"; transcript_id "CUFF.14084.1"; exon_number "3"; FPKM "3.5609447412"; frac "0.199792"; conf_lo "2.624519"; conf_hi "4.497371"; cov "20.906336";
Chr1	Cufflinks	exon	3078346	3078453	826	+	.	gene_id "CUFF.14084"; transcript_id "CUFF.14084.1"; exon_number "4"; FPKM "3.5609447412"; frac "0.199792"; conf_lo "2.624519"; conf_hi "4.497371"; cov "20.906336";
Chr1	Cufflinks	exon	3078545	3078693	826	+	.	gene_id "CUFF.14084"; transcript_id "CUFF.14084.1"; exon_number "5"; FPKM "3.5609447412"; frac "0.199792"; conf_lo "2.624519"; conf_hi "4.497371"; cov "20.906336";
Chr1	Cufflinks	transcript	3076582	3079539	920	+	.	gene_id "CUFF.14084"; transcript_id "AT1G09530.1"; FPKM "3.9661520808"; frac "0.284520"; conf_lo "3.148860"; conf_hi "4.783444"; cov "23.285312"; full_read_support "yes";
Chr1	Cufflinks	exon	3076582	3076748	920	+	.	gene_id "CUFF.14084"; transcript_id "AT1G09530.1"; exon_number "1"; FPKM "3.9661520808"; frac "0.284520"; conf_lo "3.148860"; conf_hi "4.783444"; cov "23.285312";
Chr1	Cufflinks	exon	3077173	3077286	920	+	.	gene_id "CUFF.14084"; transcript_id "AT1G09530.1"; exon_number "2"; FPKM "3.9661520808"; frac "0.284520"; conf_lo "3.148860"; conf_hi "4.783444"; cov "23.285312";
Chr1	Cufflinks	exon	3077378	3078257	920	+	.	gene_id "CUFF.14084"; transcript_id "AT1G09530.1"; exon_number "3"; FPKM "3.9661520808"; frac "0.284520"; conf_lo "3.148860"; conf_hi "4.783444"; cov "23.285312";
Chr1	Cufflinks	exon	3078346	3078453	920	+	.	gene_id "CUFF.14084"; transcript_id "AT1G09530.1"; exon_number "4"; FPKM "3.9661520808"; frac "0.284520"; conf_lo "3.148860"; conf_hi "4.783444"; cov "23.285312";
Chr1	Cufflinks	exon	3078545	3078610	920	+	.	gene_id "CUFF.14084"; transcript_id "AT1G09530.1"; exon_number "5"; FPKM "3.9661520808"; frac "0.284520"; conf_lo "3.148860"; conf_hi "4.783444"; cov "23.285312";
Chr1	Cufflinks	exon	3078843	3078908	920	+	.	gene_id "CUFF.14084"; transcript_id "AT1G09530.1"; exon_number "6"; FPKM "3.9661520808"; frac "0.284520"; conf_lo "3.148860"; conf_hi "4.783444"; cov "23.285312";
Chr1	Cufflinks	exon	3078984	3079539	920	+	.	gene_id "CUFF.14084"; transcript_id "AT1G09530.1"; exon_number "7"; FPKM "3.9661520808"; frac "0.284520"; conf_lo "3.148860"; conf_hi "4.783444"; cov "23.285312";
Chr1	Cufflinks	transcript	3076602	3079539	1000	+	.	gene_id "CUFF.14084"; transcript_id "AT1G09530.2"; FPKM "4.3094366492"; frac "0.316182"; conf_lo "3.440715"; conf_hi "5.178158"; cov "25.300739"; full_read_support "yes";
Chr1	Cufflinks	exon	3076602	3076808	1000	+	.	gene_id "CUFF.14084"; transcript_id "AT1G09530.2"; exon_number "1"; FPKM "4.3094366492"; frac "0.316182"; conf_lo "3.440715"; conf_hi "5.178158"; cov "25.300739";
Chr1	Cufflinks	exon	3077173	3077286	1000	+	.	gene_id "CUFF.14084"; transcript_id "AT1G09530.2"; exon_number "2"; FPKM "4.3094366492"; frac "0.316182"; conf_lo "3.440715"; conf_hi "5.178158"; cov "25.300739";
Chr1	Cufflinks	exon	3077378	3078257	1000	+	.	gene_id "CUFF.14084"; transcript_id "AT1G09530.2"; exon_number "3"; FPKM "4.3094366492"; frac "0.316182"; conf_lo "3.440715"; conf_hi "5.178158"; cov "25.300739";
Chr1	Cufflinks	exon	3078346	3078453	1000	+	.	gene_id "CUFF.14084"; transcript_id "AT1G09530.2"; exon_number "4"; FPKM "4.3094366492"; frac "0.316182"; conf_lo "3.440715"; conf_hi "5.178158"; cov "25.300739";
Chr1	Cufflinks	exon	3078545	3078610	1000	+	.	gene_id "CUFF.14084"; transcript_id "AT1G09530.2"; exon_number "5"; FPKM "4.3094366492"; frac "0.316182"; conf_lo "3.440715"; conf_hi "5.178158"; cov "25.300739";
Chr1	Cufflinks	exon	3078843	3078908	1000	+	.	gene_id "CUFF.14084"; transcript_id "AT1G09530.2"; exon_number "6"; FPKM "4.3094366492"; frac "0.316182"; conf_lo "3.440715"; conf_hi "5.178158"; cov "25.300739";
Chr1	Cufflinks	exon	3078984	3079539	1000	+	.	gene_id "CUFF.14084"; transcript_id "AT1G09530.2"; exon_number "7"; FPKM "4.3094366492"; frac "0.316182"; conf_lo "3.440715"; conf_hi "5.178158"; cov "25.300739";
Chr1	Cufflinks	transcript	3076838	3079608	568	+	.	gene_id "CUFF.14084"; transcript_id "CUFF.14084.4"; FPKM "2.4506487259"; frac "0.199506"; conf_lo "1.804535"; conf_hi "3.096763"; cov "14.387779"; full_read_support "yes";
Chr1	Cufflinks	exon	3076838	3077286	568	+	.	gene_id "CUFF.14084"; transcript_id "CUFF.14084.4"; exon_number "1"; FPKM "2.4506487259"; frac "0.199506"; conf_lo "1.804535"; conf_hi "3.096763"; cov "14.387779";
Chr1	Cufflinks	exon	3077378	3078257	568	+	.	gene_id "CUFF.14084"; transcript_id "CUFF.14084.4"; exon_number "2"; FPKM "2.4506487259"; frac "0.199506"; conf_lo "1.804535"; conf_hi "3.096763"; cov "14.387779";
Chr1	Cufflinks	exon	3078346	3078453	568	+	.	gene_id "CUFF.14084"; transcript_id "CUFF.14084.4"; exon_number "3"; FPKM "2.4506487259"; frac "0.199506"; conf_lo "1.804535"; conf_hi "3.096763"; cov "14.387779";
Chr1	Cufflinks	exon	3078545	3078610	568	+	.	gene_id "CUFF.14084"; transcript_id "CUFF.14084.4"; exon_number "4"; FPKM "2.4506487259"; frac "0.199506"; conf_lo "1.804535"; conf_hi "3.096763"; cov "14.387779";
Chr1	Cufflinks	exon	3078843	3078908	568	+	.	gene_id "CUFF.14084"; transcript_id "CUFF.14084.4"; exon_number "5"; FPKM "2.4506487259"; frac "0.199506"; conf_lo "1.804535"; conf_hi "3.096763"; cov "14.387779";
Chr1	Cufflinks	exon	3078984	3079608	568	+	.	gene_id "CUFF.14084"; transcript_id "CUFF.14084.4"; exon_number "6"; FPKM "2.4506487259"; frac "0.199506"; conf_lo "1.804535"; conf_hi "3.096763"; cov "14.387779";
Chr1	Cufflinks	transcript	3086159	3087912	1000	+	.	gene_id "AT1G09540"; transcript_id "AT1G09540.1"; FPKM "0.7467854827"; frac "1.000000"; conf_lo "0.403653"; conf_hi "1.089918"; cov "4.384061"; full_read_support "yes";
Chr1	Cufflinks	exon	3086159	3086465	1000	+	.	gene_id "AT1G09540"; transcript_id "AT1G09540.1"; exon_number "1"; FPKM "0.7467854827"; frac "1.000000"; conf_lo "0.403653"; conf_hi "1.089918"; cov "4.384061";
Chr1	Cufflinks	exon	3086546	3086675	1000	+	.	gene_id "AT1G09540"; transcript_id "AT1G09540.1"; exon_number "2"; FPKM "0.7467854827"; frac "1.000000"; conf_lo "0.403653"; conf_hi "1.089918"; cov "4.384061";
Chr1	Cufflinks	exon	3086852	3087912	1000	+	.	gene_id "AT1G09540"; transcript_id "AT1G09540.1"; exon_number "3"; FPKM "0.7467854827"; frac "1.000000"; conf_lo "0.403653"; conf_hi "1.089918"; cov "4.384061";
Chr1	Cufflinks	transcript	3089733	3092327	1	-	.	gene_id "AT1G09550"; transcript_id "AT1G09550.1"; FPKM "0.0000000000"; frac "0.000000"; conf_lo "0.000000"; conf_hi "0.000000"; cov "0.000000"; full_read_support "no";
Chr1	Cufflinks	exon	3089733	3089792	1	-	.	gene_id "AT1G09550"; transcript_id "AT1G09550.1"; exon_number "1"; FPKM "0.0000000000"; frac "0.000000"; conf_lo "0.000000"; conf_hi "0.000000"; cov "0.000000";
Chr1	Cufflinks	exon	3089883	3090028	1	-	.	gene_id "AT1G09550"; transcript_id "AT1G09550.1"; exon_number "2"; FPKM "0.0000000000"; frac "0.000000"; conf_lo "0.000000"; conf_hi "0.000000"; cov "0.000000";
Chr1	Cufflinks	exon	3090354	3090456	1	-	.	gene_id "AT1G09550"; transcript_id "AT1G09550.1"; exon_number "3"; FPKM "0.0000000000"; frac "0.000000"; conf_lo "0.000000"; conf_hi "0.000000"; cov "0.000000";
Chr1	Cufflinks	exon	3090545	3090622	1	-	.	gene_id "AT1G09550"; transcript_id "AT1G09550.1"; exon_number "4"; FPKM "0.0000000000"; frac "0.000000"; conf_lo "0.000000"; conf_hi "0.000000"; cov "0.000000";
Chr1	Cufflinks	exon	3090707	3090760	1	-	.	gene_id "AT1G09550"; transcript_id "AT1G09550.1"; exon_number "5"; FPKM "0.0000000000"; frac "0.000000"; conf_lo "0.000000"; conf_hi "0.000000"; cov "0.000000";
Chr1	Cufflinks	exon	3090847	3090907	1	-	.	gene_id "AT1G09550"; transcript_id "AT1G09550.1"; exon_number "6"; FPKM "0.0000000000"; frac "0.000000"; conf_lo "0.000000"; conf_hi "0.000000"; cov "0.000000";
Chr1	Cufflinks	exon	3090994	3091118	1	-	.	gene_id "AT1G09550"; transcript_id "AT1G09550.1"; exon_number "7"; FPKM "0.0000000000"; frac "0.000000"; conf_lo "0.000000"; conf_hi "0.000000"; cov "0.000000";
Chr1	Cufflinks	exon	3091224	3091310	1	-	.	gene_id "AT1G09550"; transcript_id "AT1G09550.1"; exon_number "8"; FPKM "0.0000000000"; frac "0.000000"; conf_lo "0.000000"; conf_hi "0.000000"; cov "0.000000";
Chr1	Cufflinks	exon	3091401	3091474	1	-	.	gene_id "AT1G09550"; transcript_id "AT1G09550.1"; exon_number "9"; FPKM "0.0000000000"; frac "0.000000"; conf_lo "0.000000"; conf_hi "0.000000"; cov "0.000000";
Chr1	Cufflinks	exon	3091575	3091704	1	-	.	gene_id "AT1G09550"; transcript_id "AT1G09550.1"; exon_number "10"; FPKM "0.0000000000"; frac "0.000000"; conf_lo "0.000000"; conf_hi "0.000000"; cov "0.000000";
Chr1	Cufflinks	exon	3091805	3091887	1	-	.	gene_id "AT1G09550"; transcript_id "AT1G09550.1"; exon_number "11"; FPKM "0.0000000000"; frac "0.000000"; conf_lo "0.000000"; conf_hi "0.000000"; cov "0.000000";
Chr1	Cufflinks	exon	3092089	3092327	1	-	.	gene_id "AT1G09550"; transcript_id "AT1G09550.1"; exon_number "12"; FPKM "0.0000000000"; frac "0.000000"; conf_lo "0.000000"; conf_hi "0.000000"; cov "0.000000";
Chr1	Cufflinks	transcript	3093839	3094864	1000	+	.	gene_id "CUFF.14085"; transcript_id "AT1G09560.1"; FPKM "29.4142312056"; frac "1.000000"; conf_lo "26.295002"; conf_hi "32.533461"; cov "172.647747"; full_read_support "yes";
Chr1	Cufflinks	exon	3093839	3094010	1000	+	.	gene_id "CUFF.14085"; transcript_id "AT1G09560.1"; exon_number "1"; FPKM "29.4142312056"; frac "1.000000"; conf_lo "26.295002"; conf_hi "32.533461"; cov "172.647747";
Chr1	Cufflinks	exon	3094095	3094864	1000	+	.	gene_id "CUFF.14085"; transcript_id "AT1G09560.1"; exon_number "2"; FPKM "29.4142312056"; frac "1.000000"; conf_lo "26.295002"; conf_hi "32.533461"; cov "172.647747";
Chr1	Cufflinks	transcript	3095214	3099976	141	-	.	gene_id "CUFF.14086"; transcript_id "CUFF.14086.1"; FPKM "2.0940714128"; frac "0.117541"; conf_lo "1.599344"; conf_hi "2.588799"; cov "12.297681"; full_read_support "no";
Chr1	Cufflinks	exon	3095214	3095699	141	-	.	gene_id "CUFF.14086"; transcript_id "CUFF.14086.1"; exon_number "1"; FPKM "2.0940714128"; frac "0.117541"; conf_lo "1.599344"; conf_hi "2.588799"; cov "12.297681";
Chr1	Cufflinks	exon	3095782	3096072	141	-	.	gene_id "CUFF.14086"; transcript_id "CUFF.14086.1"; exon_number "2"; FPKM "2.0940714128"; frac "0.117541"; conf_lo "1.599344"; conf_hi "2.588799"; cov "12.297681";
Chr1	Cufflinks	exon	3096143	3096959	141	-	.	gene_id "CUFF.14086"; transcript_id "CUFF.14086.1"; exon_number "3"; FPKM "2.0940714128"; frac "0.117541"; conf_lo "1.599344"; conf_hi "2.588799"; cov "12.297681";
Chr1	Cufflinks	exon	3097158	3098940	141	-	.	gene_id "CUFF.14086"; transcript_id "CUFF.14086.1"; exon_number "4"; FPKM "2.0940714128"; frac "0.117541"; conf_lo "1.599344"; conf_hi "2.588799"; cov "12.297681";
Chr1	Cufflinks	exon	3099032	3099223	141	-	.	gene_id "CUFF.14086"; transcript_id "CUFF.14086.1"; exon_number "5"; FPKM "2.0940714128"; frac "0.117541"; conf_lo "1.599344"; conf_hi "2.588799"; cov "12.297681";
Chr1	Cufflinks	exon	3099937	3099976	141	-	.	gene_id "CUFF.14086"; transcript_id "CUFF.14086.1"; exon_number "6"; FPKM "2.0940714128"; frac "0.117541"; conf_lo "1.599344"; conf_hi "2.588799"; cov "12.297681";
Chr1	Cufflinks	transcript	3095256	3100357	1000	-	.	gene_id "CUFF.14086"; transcript_id "AT1G09570.1"; FPKM "14.7687033052"; frac "0.882459"; conf_lo "13.623048"; conf_hi "15.914359"; cov "86.730951"; full_read_support "yes";
Chr1	Cufflinks	exon	3095256	3095699	1000	-	.	gene_id "CUFF.14086"; transcript_id "AT1G09570.1"; exon_number "1"; FPKM "14.7687033052"; frac "0.882459"; conf_lo "13.623048"; conf_hi "15.914359"; cov "86.730951";
Chr1	Cufflinks	exon	3095782	3096072	1000	-	.	gene_id "CUFF.14086"; transcript_id "AT1G09570.1"; exon_number "2"; FPKM "14.7687033052"; frac "0.882459"; conf_lo "13.623048"; conf_hi "15.914359"; cov "86.730951";
Chr1	Cufflinks	exon	3096143	3096959	1000	-	.	gene_id "CUFF.14086"; transcript_id "AT1G09570.1"; exon_number "3"; FPKM "14.7687033052"; frac "0.882459"; conf_lo "13.623048"; conf_hi "15.914359"; cov "86.730951";
Chr1	Cufflinks	exon	3097158	3099223	1000	-	.	gene_id "CUFF.14086"; transcript_id "AT1G09570.1"; exon_number "4"; FPKM "14.7687033052"; frac "0.882459"; conf_lo "13.623048"; conf_hi "15.914359"; cov "86.730951";
Chr1	Cufflinks	exon	3100147	3100357	1000	-	.	gene_id "CUFF.14086"; transcript_id "AT1G09570.1"; exon_number "5"; FPKM "14.7687033052"; frac "0.882459"; conf_lo "13.623048"; conf_hi "15.914359"; cov "86.730951";
Chr1	Cufflinks	transcript	3095256	3100357	1	-	.	gene_id "CUFF.14086"; transcript_id "AT1G09570.2"; FPKM "0.0000000000"; frac "0.000000"; conf_lo "0.000000"; conf_hi "0.028851"; cov "0.000000"; full_read_support "no";
Chr1	Cufflinks	exon	3095256	3095699	1	-	.	gene_id "CUFF.14086"; transcript_id "AT1G09570.2"; exon_number "1"; FPKM "0.0000000000"; frac "0.000000"; conf_lo "0.000000"; conf_hi "0.028851"; cov "0.000000";
Chr1	Cufflinks	exon	3095782	3096072	1	-	.	gene_id "CUFF.14086"; transcript_id "AT1G09570.2"; exon_number "2"; FPKM "0.0000000000"; frac "0.000000"; conf_lo "0.000000"; conf_hi "0.028851"; cov "0.000000";
Chr1	Cufflinks	exon	3096143	3096959	1	-	.	gene_id "CUFF.14086"; transcript_id "AT1G09570.2"; exon_number "3"; FPKM "0.0000000000"; frac "0.000000"; conf_lo "0.000000"; conf_hi "0.028851"; cov "0.000000";
Chr1	Cufflinks	exon	3097158	3098940	1	-	.	gene_id "CUFF.14086"; transcript_id "AT1G09570.2"; exon_number "4"; FPKM "0.0000000000"; frac "0.000000"; conf_lo "0.000000"; conf_hi "0.028851"; cov "0.000000";
Chr1	Cufflinks	exon	3099032	3099223	1	-	.	gene_id "CUFF.14086"; transcript_id "AT1G09570.2"; exon_number "5"; FPKM "0.0000000000"; frac "0.000000"; conf_lo "0.000000"; conf_hi "0.028851"; cov "0.000000";
Chr1	Cufflinks	exon	3100147	3100357	1	-	.	gene_id "CUFF.14086"; transcript_id "AT1G09570.2"; exon_number "6"; FPKM "0.0000000000"; frac "0.000000"; conf_lo "0.000000"; conf_hi "0.028851"; cov "0.000000";
Chr1	Cufflinks	transcript	3101671	3102925	1000	-	.	gene_id "AT1G09575"; transcript_id "AT1G09575.1"; FPKM "3.1610788856"; frac "1.000000"; conf_lo "2.305677"; conf_hi "4.016481"; cov "18.546474"; full_read_support "yes";
Chr1	Cufflinks	exon	3101671	3102348	1000	-	.	gene_id "AT1G09575"; transcript_id "AT1G09575.1"; exon_number "1"; FPKM "3.1610788856"; frac "1.000000"; conf_lo "2.305677"; conf_hi "4.016481"; cov "18.546474";
Chr1	Cufflinks	exon	3102452	3102925	1000	-	.	gene_id "AT1G09575"; transcript_id "AT1G09575.1"; exon_number "2"; FPKM "3.1610788856"; frac "1.000000"; conf_lo "2.305677"; conf_hi "4.016481"; cov "18.546474";
Chr1	Cufflinks	transcript	3104588	3106290	1000	+	.	gene_id "AT1G09580"; transcript_id "AT1G09580.1"; FPKM "9.7599571302"; frac "1.000000"; conf_lo "8.033356"; conf_hi "11.486558"; cov "57.329243"; full_read_support "yes";
Chr1	Cufflinks	exon	3104588	3104875	1000	+	.	gene_id "AT1G09580"; transcript_id "AT1G09580.1"; exon_number "1"; FPKM "9.7599571302"; frac "1.000000"; conf_lo "8.033356"; conf_hi "11.486558"; cov "57.329243";
Chr1	Cufflinks	exon	3105485	3105697	1000	+	.	gene_id "AT1G09580"; transcript_id "AT1G09580.1"; exon_number "2"; FPKM "9.7599571302"; frac "1.000000"; conf_lo "8.033356"; conf_hi "11.486558"; cov "57.329243";
Chr1	Cufflinks	exon	3105797	3105873	1000	+	.	gene_id "AT1G09580"; transcript_id "AT1G09580.1"; exon_number "3"; FPKM "9.7599571302"; frac "1.000000"; conf_lo "8.033356"; conf_hi "11.486558"; cov "57.329243";
Chr1	Cufflinks	exon	3105948	3106290	1000	+	.	gene_id "AT1G09580"; transcript_id "AT1G09580.1"; exon_number "4"; FPKM "9.7599571302"; frac "1.000000"; conf_lo "8.033356"; conf_hi "11.486558"; cov "57.329243";
Chr1	Cufflinks	transcript	3106502	3107772	1000	+	.	gene_id "AT1G09590"; transcript_id "AT1G09590.1"; FPKM "344.3395970205"; frac "1.000000"; conf_lo "325.830577"; conf_hi "362.848617"; cov "2020.531035"; full_read_support "yes";
Chr1	Cufflinks	exon	3106502	3106785	1000	+	.	gene_id "AT1G09590"; transcript_id "AT1G09590.1"; exon_number "1"; FPKM "344.3395970205"; frac "1.000000"; conf_lo "325.830577"; conf_hi "362.848617"; cov "2020.531035";
Chr1	Cufflinks	exon	3107349	3107772	1000	+	.	gene_id "AT1G09590"; transcript_id "AT1G09590.1"; exon_number "2"; FPKM "344.3395970205"; frac "1.000000"; conf_lo "325.830577"; conf_hi "362.848617"; cov "2020.531035";
Chr1	Cufflinks	transcript	3108408	3111318	1000	+	.	gene_id "CUFF.14087"; transcript_id "CUFF.14087.1"; FPKM "0.3392150154"; frac "0.705883"; conf_lo "0.139721"; conf_hi "0.538709"; cov "1.988107"; full_read_support "no";
Chr1	Cufflinks	exon	3108408	3109120	1000	+	.	gene_id "CUFF.14087"; transcript_id "CUFF.14087.1"; exon_number "1"; FPKM "0.3392150154"; frac "0.705883"; conf_lo "0.139721"; conf_hi "0.538709"; cov "1.988107";
Chr1	Cufflinks	exon	3109210	3110116	1000	+	.	gene_id "CUFF.14087"; transcript_id "CUFF.14087.1"; exon_number "2"; FPKM "0.3392150154"; frac "0.705883"; conf_lo "0.139721"; conf_hi "0.538709"; cov "1.988107";
Chr1	Cufflinks	exon	3110231	3110331	1000	+	.	gene_id "CUFF.14087"; transcript_id "CUFF.14087.1"; exon_number "3"; FPKM "0.3392150154"; frac "0.705883"; conf_lo "0.139721"; conf_hi "0.538709"; cov "1.988107";
Chr1	Cufflinks	exon	3110428	3110533	1000	+	.	gene_id "CUFF.14087"; transcript_id "CUFF.14087.1"; exon_number "4"; FPKM "0.3392150154"; frac "0.705883"; conf_lo "0.139721"; conf_hi "0.538709"; cov "1.988107";
Chr1	Cufflinks	exon	3110625	3111035	1000	+	.	gene_id "CUFF.14087"; transcript_id "CUFF.14087.1"; exon_number "5"; FPKM "0.3392150154"; frac "0.705883"; conf_lo "0.139721"; conf_hi "0.538709"; cov "1.988107";
```
