## Supplementary data 3 for "Characterization of *Arabidopsis thaliana* promoter bidirectionality and antisense RNAs by depletion of nuclear RNA decay enzymes": RNAseq_transcripts_rrp4-2.gtf (part 68 of 68)

```
Chr1	Cufflinks	exon	3111127	3111318	1000	+	.	gene_id "CUFF.14087"; transcript_id "CUFF.14087.1"; exon_number "6"; FPKM "0.3392150154"; frac "0.705883"; conf_lo "0.139721"; conf_hi "0.538709"; cov "1.988107";
Chr1	Cufflinks	transcript	3108617	3111318	477	+	.	gene_id "CUFF.14087"; transcript_id "AT1G09600.1"; FPKM "0.1620413681"; frac "0.294117"; conf_lo "0.000000"; conf_hi "0.327968"; cov "0.949709"; full_read_support "no";
Chr1	Cufflinks	exon	3108617	3109120	477	+	.	gene_id "CUFF.14087"; transcript_id "AT1G09600.1"; exon_number "1"; FPKM "0.1620413681"; frac "0.294117"; conf_lo "0.000000"; conf_hi "0.327968"; cov "0.949709";
Chr1	Cufflinks	exon	3109210	3109494	477	+	.	gene_id "CUFF.14087"; transcript_id "AT1G09600.1"; exon_number "2"; FPKM "0.1620413681"; frac "0.294117"; conf_lo "0.000000"; conf_hi "0.327968"; cov "0.949709";
Chr1	Cufflinks	exon	3109571	3110116	477	+	.	gene_id "CUFF.14087"; transcript_id "AT1G09600.1"; exon_number "3"; FPKM "0.1620413681"; frac "0.294117"; conf_lo "0.000000"; conf_hi "0.327968"; cov "0.949709";
Chr1	Cufflinks	exon	3110231	3110331	477	+	.	gene_id "CUFF.14087"; transcript_id "AT1G09600.1"; exon_number "4"; FPKM "0.1620413681"; frac "0.294117"; conf_lo "0.000000"; conf_hi "0.327968"; cov "0.949709";
Chr1	Cufflinks	exon	3110428	3110533	477	+	.	gene_id "CUFF.14087"; transcript_id "AT1G09600.1"; exon_number "5"; FPKM "0.1620413681"; frac "0.294117"; conf_lo "0.000000"; conf_hi "0.327968"; cov "0.949709";
Chr1	Cufflinks	exon	3110625	3111035	477	+	.	gene_id "CUFF.14087"; transcript_id "AT1G09600.1"; exon_number "6"; FPKM "0.1620413681"; frac "0.294117"; conf_lo "0.000000"; conf_hi "0.327968"; cov "0.949709";
Chr1	Cufflinks	exon	3111127	3111318	477	+	.	gene_id "CUFF.14087"; transcript_id "AT1G09600.1"; exon_number "7"; FPKM "0.1620413681"; frac "0.294117"; conf_lo "0.000000"; conf_hi "0.327968"; cov "0.949709";
Chr1	Cufflinks	transcript	3111694	3112873	1	+	.	gene_id "AT1G09610"; transcript_id "AT1G09610.1"; FPKM "0.0000000000"; frac "0.000000"; conf_lo "0.000000"; conf_hi "0.104096"; cov "0.000000"; full_read_support "yes";
Chr1	Cufflinks	exon	3111694	3112873	1	+	.	gene_id "AT1G09610"; transcript_id "AT1G09610.1"; exon_number "1"; FPKM "0.0000000000"; frac "0.000000"; conf_lo "0.000000"; conf_hi "0.104096"; cov "0.000000";
Chr1	Cufflinks	transcript	3112778	3116699	1000	-	.	gene_id "CUFF.14088"; transcript_id "AT1G09620.1"; FPKM "43.6075255196"; frac "0.877105"; conf_lo "41.111988"; conf_hi "46.103063"; cov "255.998530"; full_read_support "yes";
Chr1	Cufflinks	exon	3112778	3113101	1000	-	.	gene_id "CUFF.14088"; transcript_id "AT1G09620.1"; exon_number "1"; FPKM "43.6075255196"; frac "0.877105"; conf_lo "41.111988"; conf_hi "46.103063"; cov "255.998530";
Chr1	Cufflinks	exon	3113205	3116468	1000	-	.	gene_id "CUFF.14088"; transcript_id "AT1G09620.1"; exon_number "2"; FPKM "43.6075255196"; frac "0.877105"; conf_lo "41.111988"; conf_hi "46.103063"; cov "255.998530";
Chr1	Cufflinks	exon	3116568	3116699	1000	-	.	gene_id "CUFF.14088"; transcript_id "AT1G09620.1"; exon_number "3"; FPKM "43.6075255196"; frac "0.877105"; conf_lo "41.111988"; conf_hi "46.103063"; cov "255.998530";
Chr1	Cufflinks	transcript	3112863	3116724	142	-	.	gene_id "CUFF.14088"; transcript_id "CUFF.14088.2"; FPKM "6.2105757548"; frac "0.122895"; conf_lo "5.278479"; conf_hi "7.142672"; cov "36.459264"; full_read_support "yes";
Chr1	Cufflinks	exon	3112863	3113105	142	-	.	gene_id "CUFF.14088"; transcript_id "CUFF.14088.2"; exon_number "1"; FPKM "6.2105757548"; frac "0.122895"; conf_lo "5.278479"; conf_hi "7.142672"; cov "36.459264";
Chr1	Cufflinks	exon	3113206	3116468	142	-	.	gene_id "CUFF.14088"; transcript_id "CUFF.14088.2"; exon_number "2"; FPKM "6.2105757548"; frac "0.122895"; conf_lo "5.278479"; conf_hi "7.142672"; cov "36.459264";
Chr1	Cufflinks	exon	3116568	3116724	142	-	.	gene_id "CUFF.14088"; transcript_id "CUFF.14088.2"; exon_number "3"; FPKM "6.2105757548"; frac "0.122895"; conf_lo "5.278479"; conf_hi "7.142672"; cov "36.459264";
Chr1	Cufflinks	transcript	3117137	3117567	1	-	.	gene_id "AT1G09625"; transcript_id "AT1G09625.1"; FPKM "0.0000000000"; frac "0.000000"; conf_lo "0.000000"; conf_hi "0.000000"; cov "0.000000"; full_read_support "no";
Chr1	Cufflinks	exon	3117137	3117567	1	-	.	gene_id "AT1G09625"; transcript_id "AT1G09625.1"; exon_number "1"; FPKM "0.0000000000"; frac "0.000000"; conf_lo "0.000000"; conf_hi "0.000000"; cov "0.000000";
Chr1	Cufflinks	transcript	3118203	3119708	1000	-	.	gene_id "AT1G09630"; transcript_id "AT1G09630.1"; FPKM "15.2013246986"; frac "1.000000"; conf_lo "13.033839"; conf_hi "17.368811"; cov "89.233061"; full_read_support "yes";
Chr1	Cufflinks	exon	3118203	3118838	1000	-	.	gene_id "AT1G09630"; transcript_id "AT1G09630.1"; exon_number "1"; FPKM "15.2013246986"; frac "1.000000"; conf_lo "13.033839"; conf_hi "17.368811"; cov "89.233061";
Chr1	Cufflinks	exon	3119407	3119708	1000	-	.	gene_id "AT1G09630"; transcript_id "AT1G09630.1"; exon_number "2"; FPKM "15.2013246986"; frac "1.000000"; conf_lo "13.033839"; conf_hi "17.368811"; cov "89.233061";
Chr1	Cufflinks	transcript	3119878	3122526	1000	+	.	gene_id "CUFF.14089"; transcript_id "AT1G09640.1"; FPKM "104.3813452792"; frac "1.000000"; conf_lo "98.711008"; conf_hi "110.051683"; cov "612.819612"; full_read_support "yes";
Chr1	Cufflinks	exon	3119878	3120008	1000	+	.	gene_id "CUFF.14089"; transcript_id "AT1G09640.1"; exon_number "1"; FPKM "104.3813452792"; frac "1.000000"; conf_lo "98.711008"; conf_hi "110.051683"; cov "612.819612";
Chr1	Cufflinks	exon	3120117	3120170	1000	+	.	gene_id "CUFF.14089"; transcript_id "AT1G09640.1"; exon_number "2"; FPKM "104.3813452792"; frac "1.000000"; conf_lo "98.711008"; conf_hi "110.051683"; cov "612.819612";
Chr1	Cufflinks	exon	3120388	3120537	1000	+	.	gene_id "CUFF.14089"; transcript_id "AT1G09640.1"; exon_number "3"; FPKM "104.3813452792"; frac "1.000000"; conf_lo "98.711008"; conf_hi "110.051683"; cov "612.819612";
Chr1	Cufflinks	exon	3120626	3120686	1000	+	.	gene_id "CUFF.14089"; transcript_id "AT1G09640.1"; exon_number "4"; FPKM "104.3813452792"; frac "1.000000"; conf_lo "98.711008"; conf_hi "110.051683"; cov "612.819612";
Chr1	Cufflinks	exon	3120787	3120839	1000	+	.	gene_id "CUFF.14089"; transcript_id "AT1G09640.1"; exon_number "5"; FPKM "104.3813452792"; frac "1.000000"; conf_lo "98.711008"; conf_hi "110.051683"; cov "612.819612";
Chr1	Cufflinks	exon	3120959	3121060	1000	+	.	gene_id "CUFF.14089"; transcript_id "AT1G09640.1"; exon_number "6"; FPKM "104.3813452792"; frac "1.000000"; conf_lo "98.711008"; conf_hi "110.051683"; cov "612.819612";
Chr1	Cufflinks	exon	3121171	3121660	1000	+	.	gene_id "CUFF.14089"; transcript_id "AT1G09640.1"; exon_number "7"; FPKM "104.3813452792"; frac "1.000000"; conf_lo "98.711008"; conf_hi "110.051683"; cov "612.819612";
Chr1	Cufflinks	exon	3121773	3122526	1000	+	.	gene_id "CUFF.14089"; transcript_id "AT1G09640.1"; exon_number "8"; FPKM "104.3813452792"; frac "1.000000"; conf_lo "98.711008"; conf_hi "110.051683"; cov "612.819612";
Chr1	Cufflinks	transcript	3119967	3122324	1	+	.	gene_id "CUFF.14089"; transcript_id "AT1G09640.2"; FPKM "0.0000000000"; frac "0.000000"; conf_lo "0.000000"; conf_hi "0.119023"; cov "0.000000"; full_read_support "no";
Chr1	Cufflinks	exon	3119967	3120008	1	+	.	gene_id "CUFF.14089"; transcript_id "AT1G09640.2"; exon_number "1"; FPKM "0.0000000000"; frac "0.000000"; conf_lo "0.000000"; conf_hi "0.119023"; cov "0.000000";
Chr1	Cufflinks	exon	3120117	3120170	1	+	.	gene_id "CUFF.14089"; transcript_id "AT1G09640.2"; exon_number "2"; FPKM "0.0000000000"; frac "0.000000"; conf_lo "0.000000"; conf_hi "0.119023"; cov "0.000000";
Chr1	Cufflinks	exon	3120388	3120537	1	+	.	gene_id "CUFF.14089"; transcript_id "AT1G09640.2"; exon_number "3"; FPKM "0.0000000000"; frac "0.000000"; conf_lo "0.000000"; conf_hi "0.119023"; cov "0.000000";
Chr1	Cufflinks	exon	3120626	3120686	1	+	.	gene_id "CUFF.14089"; transcript_id "AT1G09640.2"; exon_number "4"; FPKM "0.0000000000"; frac "0.000000"; conf_lo "0.000000"; conf_hi "0.119023"; cov "0.000000";
Chr1	Cufflinks	exon	3120787	3120839	1	+	.	gene_id "CUFF.14089"; transcript_id "AT1G09640.2"; exon_number "5"; FPKM "0.0000000000"; frac "0.000000"; conf_lo "0.000000"; conf_hi "0.119023"; cov "0.000000";
Chr1	Cufflinks	exon	3120959	3121060	1	+	.	gene_id "CUFF.14089"; transcript_id "AT1G09640.2"; exon_number "6"; FPKM "0.0000000000"; frac "0.000000"; conf_lo "0.000000"; conf_hi "0.119023"; cov "0.000000";
Chr1	Cufflinks	exon	3121171	3121398	1	+	.	gene_id "CUFF.14089"; transcript_id "AT1G09640.2"; exon_number "7"; FPKM "0.0000000000"; frac "0.000000"; conf_lo "0.000000"; conf_hi "0.119023"; cov "0.000000";
Chr1	Cufflinks	exon	3121958	3122324	1	+	.	gene_id "CUFF.14089"; transcript_id "AT1G09640.2"; exon_number "8"; FPKM "0.0000000000"; frac "0.000000"; conf_lo "0.000000"; conf_hi "0.119023"; cov "0.000000";
Chr1	Cufflinks	transcript	3122956	3124578	1000	+	.	gene_id "AT1G09645"; transcript_id "AT1G09645.1"; FPKM "14.3395824295"; frac "1.000000"; conf_lo "11.934233"; conf_hi "16.744932"; cov "84.181522"; full_read_support "yes";
Chr1	Cufflinks	exon	3122956	3123236	1000	+	.	gene_id "AT1G09645"; transcript_id "AT1G09645.1"; exon_number "1"; FPKM "14.3395824295"; frac "1.000000"; conf_lo "11.934233"; conf_hi "16.744932"; cov "84.181522";
Chr1	Cufflinks	exon	3124109	3124578	1000	+	.	gene_id "AT1G09645"; transcript_id "AT1G09645.1"; exon_number "2"; FPKM "14.3395824295"; frac "1.000000"; conf_lo "11.934233"; conf_hi "16.744932"; cov "84.181522";
Chr1	Cufflinks	transcript	3125807	3127284	1000	+	.	gene_id "AT1G09650"; transcript_id "AT1G09650.1"; FPKM "0.3193536820"; frac "1.000000"; conf_lo "0.066129"; conf_hi "0.572578"; cov "1.876766"; full_read_support "yes";
Chr1	Cufflinks	exon	3125807	3127284	1000	+	.	gene_id "AT1G09650"; transcript_id "AT1G09650.1"; exon_number "1"; FPKM "0.3193536820"; frac "1.000000"; conf_lo "0.066129"; conf_hi "0.572578"; cov "1.876766";
Chr1	Cufflinks	transcript	3127771	3131094	1000	-	.	gene_id "CUFF.14090"; transcript_id "AT1G09660.1"; FPKM "15.9876377656"; frac "1.000000"; conf_lo "14.186680"; conf_hi "17.788596"; cov "93.818692"; full_read_support "yes";
Chr1	Cufflinks	exon	3127771	3128187	1000	-	.	gene_id "CUFF.14090"; transcript_id "AT1G09660.1"; exon_number "1"; FPKM "15.9876377656"; frac "1.000000"; conf_lo "14.186680"; conf_hi "17.788596"; cov "93.818692";
Chr1	Cufflinks	exon	3128259	3128402	1000	-	.	gene_id "CUFF.14090"; transcript_id "AT1G09660.1"; exon_number "2"; FPKM "15.9876377656"; frac "1.000000"; conf_lo "14.186680"; conf_hi "17.788596"; cov "93.818692";
Chr1	Cufflinks	exon	3128851	3128967	1000	-	.	gene_id "CUFF.14090"; transcript_id "AT1G09660.1"; exon_number "3"; FPKM "15.9876377656"; frac "1.000000"; conf_lo "14.186680"; conf_hi "17.788596"; cov "93.818692";
Chr1	Cufflinks	exon	3129044	3129181	1000	-	.	gene_id "CUFF.14090"; transcript_id "AT1G09660.1"; exon_number "4"; FPKM "15.9876377656"; frac "1.000000"; conf_lo "14.186680"; conf_hi "17.788596"; cov "93.818692";
Chr1	Cufflinks	exon	3129304	3129428	1000	-	.	gene_id "CUFF.14090"; transcript_id "AT1G09660.1"; exon_number "5"; FPKM "15.9876377656"; frac "1.000000"; conf_lo "14.186680"; conf_hi "17.788596"; cov "93.818692";
Chr1	Cufflinks	exon	3130100	3130185	1000	-	.	gene_id "CUFF.14090"; transcript_id "AT1G09660.1"; exon_number "6"; FPKM "15.9876377656"; frac "1.000000"; conf_lo "14.186680"; conf_hi "17.788596"; cov "93.818692";
Chr1	Cufflinks	exon	3130661	3130799	1000	-	.	gene_id "CUFF.14090"; transcript_id "AT1G09660.1"; exon_number "7"; FPKM "15.9876377656"; frac "1.000000"; conf_lo "14.186680"; conf_hi "17.788596"; cov "93.818692";
Chr1	Cufflinks	exon	3130874	3131094	1000	-	.	gene_id "CUFF.14090"; transcript_id "AT1G09660.1"; exon_number "8"; FPKM "15.9876377656"; frac "1.000000"; conf_lo "14.186680"; conf_hi "17.788596"; cov "93.818692";
Chr1	Cufflinks	transcript	3127781	3131094	1	-	.	gene_id "CUFF.14090"; transcript_id "AT1G09660.2"; FPKM "0.0000000000"; frac "0.000000"; conf_lo "0.000000"; conf_hi "0.081756"; cov "0.000000"; full_read_support "yes";
Chr1	Cufflinks	exon	3127781	3128402	1	-	.	gene_id "CUFF.14090"; transcript_id "AT1G09660.2"; exon_number "1"; FPKM "0.0000000000"; frac "0.000000"; conf_lo "0.000000"; conf_hi "0.081756"; cov "0.000000";
Chr1	Cufflinks	exon	3128851	3128967	1	-	.	gene_id "CUFF.14090"; transcript_id "AT1G09660.2"; exon_number "2"; FPKM "0.0000000000"; frac "0.000000"; conf_lo "0.000000"; conf_hi "0.081756"; cov "0.000000";
Chr1	Cufflinks	exon	3129044	3129181	1	-	.	gene_id "CUFF.14090"; transcript_id "AT1G09660.2"; exon_number "3"; FPKM "0.0000000000"; frac "0.000000"; conf_lo "0.000000"; conf_hi "0.081756"; cov "0.000000";
Chr1	Cufflinks	exon	3129304	3129428	1	-	.	gene_id "CUFF.14090"; transcript_id "AT1G09660.2"; exon_number "4"; FPKM "0.0000000000"; frac "0.000000"; conf_lo "0.000000"; conf_hi "0.081756"; cov "0.000000";
Chr1	Cufflinks	exon	3130100	3130185	1	-	.	gene_id "CUFF.14090"; transcript_id "AT1G09660.2"; exon_number "5"; FPKM "0.0000000000"; frac "0.000000"; conf_lo "0.000000"; conf_hi "0.081756"; cov "0.000000";
Chr1	Cufflinks	exon	3130661	3130799	1	-	.	gene_id "CUFF.14090"; transcript_id "AT1G09660.2"; exon_number "6"; FPKM "0.0000000000"; frac "0.000000"; conf_lo "0.000000"; conf_hi "0.081756"; cov "0.000000";
Chr1	Cufflinks	exon	3130874	3131094	1	-	.	gene_id "CUFF.14090"; transcript_id "AT1G09660.2"; exon_number "7"; FPKM "0.0000000000"; frac "0.000000"; conf_lo "0.000000"; conf_hi "0.081756"; cov "0.000000";
Chr1	Cufflinks	transcript	3133095	3133674	1	+	.	gene_id "AT1G09665"; transcript_id "AT1G09665.1"; FPKM "0.0000000000"; frac "0.000000"; conf_lo "0.000000"; conf_hi "0.000000"; cov "0.000000"; full_read_support "no";
Chr1	Cufflinks	exon	3133095	3133555	1	+	.	gene_id "AT1G09665"; transcript_id "AT1G09665.1"; exon_number "1"; FPKM "0.0000000000"; frac "0.000000"; conf_lo "0.000000"; conf_hi "0.000000"; cov "0.000000";
Chr1	Cufflinks	exon	3133638	3133674	1	+	.	gene_id "AT1G09665"; transcript_id "AT1G09665.1"; exon_number "2"; FPKM "0.0000000000"; frac "0.000000"; conf_lo "0.000000"; conf_hi "0.000000"; cov "0.000000";
Chr1	Cufflinks	transcript	3134107	3135930	1000	-	.	gene_id "AT1G09680"; transcript_id "AT1G09680.1"; FPKM "1.6651762766"; frac "1.000000"; conf_lo "1.206544"; conf_hi "2.123808"; cov "9.777845"; full_read_support "yes";
Chr1	Cufflinks	exon	3134107	3135930	1000	-	.	gene_id "AT1G09680"; transcript_id "AT1G09680.1"; exon_number "1"; FPKM "1.6651762766"; frac "1.000000"; conf_lo "1.206544"; conf_hi "2.123808"; cov "9.777845";
Chr1	Cufflinks	transcript	3136188	3137475	1000	-	.	gene_id "CUFF.14091"; transcript_id "AT1G09690.1"; FPKM "479.9300673684"; frac "0.877002"; conf_lo "455.712287"; conf_hi "504.147848"; cov "2814.298561"; full_read_support "yes";
Chr1	Cufflinks	exon	3136188	3136664	1000	-	.	gene_id "CUFF.14091"; transcript_id "AT1G09690.1"; exon_number "1"; FPKM "479.9300673684"; frac "0.877002"; conf_lo "455.712287"; conf_hi "504.147848"; cov "2814.298561";
Chr1	Cufflinks	exon	3137194	3137475	1000	-	.	gene_id "CUFF.14091"; transcript_id "AT1G09690.1"; exon_number "2"; FPKM "479.9300673684"; frac "0.877002"; conf_lo "455.712287"; conf_hi "504.147848"; cov "2814.298561";
Chr1	Cufflinks	transcript	3136318	3137504	171	-	.	gene_id "CUFF.14091"; transcript_id "CUFF.14091.2"; FPKM "82.1264151759"; frac "0.122998"; conf_lo "73.556765"; conf_hi "90.696066"; cov "481.587356"; full_read_support "yes";
Chr1	Cufflinks	exon	3136318	3136665	171	-	.	gene_id "CUFF.14091"; transcript_id "CUFF.14091.2"; exon_number "1"; FPKM "82.1264151759"; frac "0.122998"; conf_lo "73.556765"; conf_hi "90.696066"; cov "481.587356";
Chr1	Cufflinks	exon	3137195	3137504	171	-	.	gene_id "CUFF.14091"; transcript_id "CUFF.14091.2"; exon_number "2"; FPKM "82.1264151759"; frac "0.122998"; conf_lo "73.556765"; conf_hi "90.696066"; cov "481.587356";
Chr1	Cufflinks	transcript	3137767	3140353	312	-	.	gene_id "CUFF.14092"; transcript_id "CUFF.14092.1"; FPKM "1.4609274228"; frac "0.217236"; conf_lo "0.834767"; conf_hi "2.087087"; cov "8.578451"; full_read_support "yes";
Chr1	Cufflinks	exon	3137767	3138198	312	-	.	gene_id "CUFF.14092"; transcript_id "CUFF.14092.1"; exon_number "1"; FPKM "1.4609274228"; frac "0.217236"; conf_lo "0.834767"; conf_hi "2.087087"; cov "8.578451";
Chr1	Cufflinks	exon	3138367	3138931	312	-	.	gene_id "CUFF.14092"; transcript_id "CUFF.14092.1"; exon_number "2"; FPKM "1.4609274228"; frac "0.217236"; conf_lo "0.834767"; conf_hi "2.087087"; cov "8.578451";
Chr1	Cufflinks	exon	3139335	3139597	312	-	.	gene_id "CUFF.14092"; transcript_id "CUFF.14092.1"; exon_number "3"; FPKM "1.4609274228"; frac "0.217236"; conf_lo "0.834767"; conf_hi "2.087087"; cov "8.578451";
Chr1	Cufflinks	exon	3140094	3140353	312	-	.	gene_id "CUFF.14092"; transcript_id "CUFF.14092.1"; exon_number "4"; FPKM "1.4609274228"; frac "0.217236"; conf_lo "0.834767"; conf_hi "2.087087"; cov "8.578451";
Chr1	Cufflinks	transcript	3137767	3140353	1000	-	.	gene_id "CUFF.14092"; transcript_id "AT1G09700.1"; FPKM "4.6701201732"; frac "0.782764"; conf_lo "3.770742"; conf_hi "5.569498"; cov "27.422580"; full_read_support "yes";
Chr1	Cufflinks	exon	3137767	3138931	1000	-	.	gene_id "CUFF.14092"; transcript_id "AT1G09700.1"; exon_number "1"; FPKM "4.6701201732"; frac "0.782764"; conf_lo "3.770742"; conf_hi "5.569498"; cov "27.422580";
Chr1	Cufflinks	exon	3139335	3139597	1000	-	.	gene_id "CUFF.14092"; transcript_id "AT1G09700.1"; exon_number "2"; FPKM "4.6701201732"; frac "0.782764"; conf_lo "3.770742"; conf_hi "5.569498"; cov "27.422580";
Chr1	Cufflinks	exon	3140094	3140353	1000	-	.	gene_id "CUFF.14092"; transcript_id "AT1G09700.1"; exon_number "3"; FPKM "4.6701201732"; frac "0.782764"; conf_lo "3.770742"; conf_hi "5.569498"; cov "27.422580";
Chr1	Cufflinks	transcript	3140868	3144262	1	+	.	gene_id "CUFF.14093"; transcript_id "AT1G09710.2"; FPKM "0.0000000000"; frac "0.000000"; conf_lo "0.000000"; conf_hi "0.052229"; cov "0.000000"; full_read_support "no";
Chr1	Cufflinks	exon	3140868	3141013	1	+	.	gene_id "CUFF.14093"; transcript_id "AT1G09710.2"; exon_number "1"; FPKM "0.0000000000"; frac "0.000000"; conf_lo "0.000000"; conf_hi "0.052229"; cov "0.000000";
Chr1	Cufflinks	exon	3141094	3141198	1	+	.	gene_id "CUFF.14093"; transcript_id "AT1G09710.2"; exon_number "2"; FPKM "0.0000000000"; frac "0.000000"; conf_lo "0.000000"; conf_hi "0.052229"; cov "0.000000";
Chr1	Cufflinks	exon	3141294	3141483	1	+	.	gene_id "CUFF.14093"; transcript_id "AT1G09710.2"; exon_number "3"; FPKM "0.0000000000"; frac "0.000000"; conf_lo "0.000000"; conf_hi "0.052229"; cov "0.000000";
Chr1	Cufflinks	exon	3141745	3141831	1	+	.	gene_id "CUFF.14093"; transcript_id "AT1G09710.2"; exon_number "4"; FPKM "0.0000000000"; frac "0.000000"; conf_lo "0.000000"; conf_hi "0.052229"; cov "0.000000";
Chr1	Cufflinks	exon	3142030	3142398	1	+	.	gene_id "CUFF.14093"; transcript_id "AT1G09710.2"; exon_number "5"; FPKM "0.0000000000"; frac "0.000000"; conf_lo "0.000000"; conf_hi "0.052229"; cov "0.000000";
Chr1	Cufflinks	exon	3142930	3143194	1	+	.	gene_id "CUFF.14093"; transcript_id "AT1G09710.2"; exon_number "6"; FPKM "0.0000000000"; frac "0.000000"; conf_lo "0.000000"; conf_hi "0.052229"; cov "0.000000";
Chr1	Cufflinks	exon	3143271	3144262	1	+	.	gene_id "CUFF.14093"; transcript_id "AT1G09710.2"; exon_number "7"; FPKM "0.0000000000"; frac "0.000000"; conf_lo "0.000000"; conf_hi "0.052229"; cov "0.000000";
Chr1	Cufflinks	transcript	3140868	3144585	410	+	.	gene_id "CUFF.14093"; transcript_id "CUFF.14093.2"; FPKM "0.5033764131"; frac "0.269102"; conf_lo "0.218455"; conf_hi "0.788298"; cov "2.954616"; full_read_support "yes";
Chr1	Cufflinks	exon	3140868	3141198	410	+	.	gene_id "CUFF.14093"; transcript_id "CUFF.14093.2"; exon_number "1"; FPKM "0.5033764131"; frac "0.269102"; conf_lo "0.218455"; conf_hi "0.788298"; cov "2.954616";
Chr1	Cufflinks	exon	3141294	3141483	410	+	.	gene_id "CUFF.14093"; transcript_id "CUFF.14093.2"; exon_number "2"; FPKM "0.5033764131"; frac "0.269102"; conf_lo "0.218455"; conf_hi "0.788298"; cov "2.954616";
Chr1	Cufflinks	exon	3141745	3141831	410	+	.	gene_id "CUFF.14093"; transcript_id "CUFF.14093.2"; exon_number "3"; FPKM "0.5033764131"; frac "0.269102"; conf_lo "0.218455"; conf_hi "0.788298"; cov "2.954616";
Chr1	Cufflinks	exon	3142030	3142398	410	+	.	gene_id "CUFF.14093"; transcript_id "CUFF.14093.2"; exon_number "4"; FPKM "0.5033764131"; frac "0.269102"; conf_lo "0.218455"; conf_hi "0.788298"; cov "2.954616";
Chr1	Cufflinks	exon	3142930	3143074	410	+	.	gene_id "CUFF.14093"; transcript_id "CUFF.14093.2"; exon_number "5"; FPKM "0.5033764131"; frac "0.269102"; conf_lo "0.218455"; conf_hi "0.788298"; cov "2.954616";
Chr1	Cufflinks	exon	3143271	3144585	410	+	.	gene_id "CUFF.14093"; transcript_id "CUFF.14093.2"; exon_number "6"; FPKM "0.5033764131"; frac "0.269102"; conf_lo "0.218455"; conf_hi "0.788298"; cov "2.954616";
Chr1	Cufflinks	transcript	3140868	3144585	259	+	.	gene_id "CUFF.14093"; transcript_id "CUFF.14093.3"; FPKM "0.3177318568"; frac "0.163481"; conf_lo "0.085504"; conf_hi "0.549960"; cov "1.864958"; full_read_support "yes";
Chr1	Cufflinks	exon	3140868	3141009	259	+	.	gene_id "CUFF.14093"; transcript_id "CUFF.14093.3"; exon_number "1"; FPKM "0.3177318568"; frac "0.163481"; conf_lo "0.085504"; conf_hi "0.549960"; cov "1.864958";
Chr1	Cufflinks	exon	3141094	3141198	259	+	.	gene_id "CUFF.14093"; transcript_id "CUFF.14093.3"; exon_number "2"; FPKM "0.3177318568"; frac "0.163481"; conf_lo "0.085504"; conf_hi "0.549960"; cov "1.864958";
Chr1	Cufflinks	exon	3141294	3141483	259	+	.	gene_id "CUFF.14093"; transcript_id "CUFF.14093.3"; exon_number "3"; FPKM "0.3177318568"; frac "0.163481"; conf_lo "0.085504"; conf_hi "0.549960"; cov "1.864958";
Chr1	Cufflinks	exon	3141745	3141831	259	+	.	gene_id "CUFF.14093"; transcript_id "CUFF.14093.3"; exon_number "4"; FPKM "0.3177318568"; frac "0.163481"; conf_lo "0.085504"; conf_hi "0.549960"; cov "1.864958";
Chr1	Cufflinks	exon	3142030	3142398	259	+	.	gene_id "CUFF.14093"; transcript_id "CUFF.14093.3"; exon_number "5"; FPKM "0.3177318568"; frac "0.163481"; conf_lo "0.085504"; conf_hi "0.549960"; cov "1.864958";
Chr1	Cufflinks	exon	3142930	3143074	259	+	.	gene_id "CUFF.14093"; transcript_id "CUFF.14093.3"; exon_number "6"; FPKM "0.3177318568"; frac "0.163481"; conf_lo "0.085504"; conf_hi "0.549960"; cov "1.864958";
Chr1	Cufflinks	exon	3143271	3144585	259	+	.	gene_id "CUFF.14093"; transcript_id "CUFF.14093.3"; exon_number "7"; FPKM "0.3177318568"; frac "0.163481"; conf_lo "0.085504"; conf_hi "0.549960"; cov "1.864958";
Chr1	Cufflinks	transcript	3140872	3144370	1000	+	.	gene_id "CUFF.14093"; transcript_id "AT1G09710.1"; FPKM "1.2250878596"; frac "0.567417"; conf_lo "0.794047"; conf_hi "1.656129"; cov "7.190771"; full_read_support "yes";
Chr1	Cufflinks	exon	3140872	3141013	1000	+	.	gene_id "CUFF.14093"; transcript_id "AT1G09710.1"; exon_number "1"; FPKM "1.2250878596"; frac "0.567417"; conf_lo "0.794047"; conf_hi "1.656129"; cov "7.190771";
Chr1	Cufflinks	exon	3141094	3141198	1000	+	.	gene_id "CUFF.14093"; transcript_id "AT1G09710.1"; exon_number "2"; FPKM "1.2250878596"; frac "0.567417"; conf_lo "0.794047"; conf_hi "1.656129"; cov "7.190771";
Chr1	Cufflinks	exon	3141294	3141483	1000	+	.	gene_id "CUFF.14093"; transcript_id "AT1G09710.1"; exon_number "3"; FPKM "1.2250878596"; frac "0.567417"; conf_lo "0.794047"; conf_hi "1.656129"; cov "7.190771";
Chr1	Cufflinks	exon	3141745	3141831	1000	+	.	gene_id "CUFF.14093"; transcript_id "AT1G09710.1"; exon_number "4"; FPKM "1.2250878596"; frac "0.567417"; conf_lo "0.794047"; conf_hi "1.656129"; cov "7.190771";
Chr1	Cufflinks	exon	3142030	3142398	1000	+	.	gene_id "CUFF.14093"; transcript_id "AT1G09710.1"; exon_number "5"; FPKM "1.2250878596"; frac "0.567417"; conf_lo "0.794047"; conf_hi "1.656129"; cov "7.190771";
Chr1	Cufflinks	exon	3142930	3143074	1000	+	.	gene_id "CUFF.14093"; transcript_id "AT1G09710.1"; exon_number "6"; FPKM "1.2250878596"; frac "0.567417"; conf_lo "0.794047"; conf_hi "1.656129"; cov "7.190771";
Chr1	Cufflinks	exon	3143271	3144370	1000	+	.	gene_id "CUFF.14093"; transcript_id "AT1G09710.1"; exon_number "7"; FPKM "1.2250878596"; frac "0.567417"; conf_lo "0.794047"; conf_hi "1.656129"; cov "7.190771";
Chr1	Cufflinks	transcript	3144438	3147303	1	-	.	gene_id "AT1G09720"; transcript_id "AT1G09720.1"; FPKM "0.0000000000"; frac "0.000000"; conf_lo "0.000000"; conf_hi "0.036633"; cov "0.000000"; full_read_support "no";
Chr1	Cufflinks	exon	3144438	3147130	1	-	.	gene_id "AT1G09720"; transcript_id "AT1G09720.1"; exon_number "1"; FPKM "0.0000000000"; frac "0.000000"; conf_lo "0.000000"; conf_hi "0.036633"; cov "0.000000";
Chr1	Cufflinks	exon	3147210	3147303	1	-	.	gene_id "AT1G09720"; transcript_id "AT1G09720.1"; exon_number "2"; FPKM "0.0000000000"; frac "0.000000"; conf_lo "0.000000"; conf_hi "0.036633"; cov "0.000000";
Chr1	Cufflinks	transcript	3147667	3154380	1	-	.	gene_id "CUFF.14094"; transcript_id "AT1G09730.1"; FPKM "0.0000000000"; frac "0.000000"; conf_lo "0.000000"; conf_hi "0.032038"; cov "0.000000"; full_read_support "no";
Chr1	Cufflinks	exon	3147667	3148568	1	-	.	gene_id "CUFF.14094"; transcript_id "AT1G09730.1"; exon_number "1"; FPKM "0.0000000000"; frac "0.000000"; conf_lo "0.000000"; conf_hi "0.032038"; cov "0.000000";
Chr1	Cufflinks	exon	3148658	3149080	1	-	.	gene_id "CUFF.14094"; transcript_id "AT1G09730.1"; exon_number "2"; FPKM "0.0000000000"; frac "0.000000"; conf_lo "0.000000"; conf_hi "0.032038"; cov "0.000000";
Chr1	Cufflinks	exon	3149385	3149504	1	-	.	gene_id "CUFF.14094"; transcript_id "AT1G09730.1"; exon_number "3"; FPKM "0.0000000000"; frac "0.000000"; conf_lo "0.000000"; conf_hi "0.032038"; cov "0.000000";
Chr1	Cufflinks	exon	3150119	3150209	1	-	.	gene_id "CUFF.14094"; transcript_id "AT1G09730.1"; exon_number "4"; FPKM "0.0000000000"; frac "0.000000"; conf_lo "0.000000"; conf_hi "0.032038"; cov "0.000000";
Chr1	Cufflinks	exon	3150464	3150557	1	-	.	gene_id "CUFF.14094"; transcript_id "AT1G09730.1"; exon_number "5"; FPKM "0.0000000000"; frac "0.000000"; conf_lo "0.000000"; conf_hi "0.032038"; cov "0.000000";
Chr1	Cufflinks	exon	3150637	3150692	1	-	.	gene_id "CUFF.14094"; transcript_id "AT1G09730.1"; exon_number "6"; FPKM "0.0000000000"; frac "0.000000"; conf_lo "0.000000"; conf_hi "0.032038"; cov "0.000000";
Chr1	Cufflinks	exon	3150772	3150972	1	-	.	gene_id "CUFF.14094"; transcript_id "AT1G09730.1"; exon_number "7"; FPKM "0.0000000000"; frac "0.000000"; conf_lo "0.000000"; conf_hi "0.032038"; cov "0.000000";
Chr1	Cufflinks	exon	3151160	3151291	1	-	.	gene_id "CUFF.14094"; transcript_id "AT1G09730.1"; exon_number "8"; FPKM "0.0000000000"; frac "0.000000"; conf_lo "0.000000"; conf_hi "0.032038"; cov "0.000000";
Chr1	Cufflinks	exon	3151452	3151508	1	-	.	gene_id "CUFF.14094"; transcript_id "AT1G09730.1"; exon_number "9"; FPKM "0.0000000000"; frac "0.000000"; conf_lo "0.000000"; conf_hi "0.032038"; cov "0.000000";
Chr1	Cufflinks	exon	3151913	3152021	1	-	.	gene_id "CUFF.14094"; transcript_id "AT1G09730.1"; exon_number "10"; FPKM "0.0000000000"; frac "0.000000"; conf_lo "0.000000"; conf_hi "0.032038"; cov "0.000000";
Chr1	Cufflinks	exon	3152521	3152578	1	-	.	gene_id "CUFF.14094"; transcript_id "AT1G09730.1"; exon_number "11"; FPKM "0.0000000000"; frac "0.000000"; conf_lo "0.000000"; conf_hi "0.032038"; cov "0.000000";
Chr1	Cufflinks	exon	3152674	3152871	1	-	.	gene_id "CUFF.14094"; transcript_id "AT1G09730.1"; exon_number "12"; FPKM "0.0000000000"; frac "0.000000"; conf_lo "0.000000"; conf_hi "0.032038"; cov "0.000000";
Chr1	Cufflinks	exon	3153010	3153237	1	-	.	gene_id "CUFF.14094"; transcript_id "AT1G09730.1"; exon_number "13"; FPKM "0.0000000000"; frac "0.000000"; conf_lo "0.000000"; conf_hi "0.032038"; cov "0.000000";
Chr1	Cufflinks	exon	3153321	3153754	1	-	.	gene_id "CUFF.14094"; transcript_id "AT1G09730.1"; exon_number "14"; FPKM "0.0000000000"; frac "0.000000"; conf_lo "0.000000"; conf_hi "0.032038"; cov "0.000000";
Chr1	Cufflinks	exon	3154098	3154380	1	-	.	gene_id "CUFF.14094"; transcript_id "AT1G09730.1"; exon_number "15"; FPKM "0.0000000000"; frac "0.000000"; conf_lo "0.000000"; conf_hi "0.032038"; cov "0.000000";
Chr1	Cufflinks	transcript	3147670	3154380	1000	-	.	gene_id "CUFF.14094"; transcript_id "AT1G09730.2"; FPKM "7.0427803602"; frac "1.000000"; conf_lo "6.294612"; conf_hi "7.790949"; cov "41.350858"; full_read_support "yes";
Chr1	Cufflinks	exon	3147670	3148568	1000	-	.	gene_id "CUFF.14094"; transcript_id "AT1G09730.2"; exon_number "1"; FPKM "7.0427803602"; frac "1.000000"; conf_lo "6.294612"; conf_hi "7.790949"; cov "41.350858";
Chr1	Cufflinks	exon	3148658	3149080	1000	-	.	gene_id "CUFF.14094"; transcript_id "AT1G09730.2"; exon_number "2"; FPKM "7.0427803602"; frac "1.000000"; conf_lo "6.294612"; conf_hi "7.790949"; cov "41.350858";
Chr1	Cufflinks	exon	3149385	3149504	1000	-	.	gene_id "CUFF.14094"; transcript_id "AT1G09730.2"; exon_number "3"; FPKM "7.0427803602"; frac "1.000000"; conf_lo "6.294612"; conf_hi "7.790949"; cov "41.350858";
Chr1	Cufflinks	exon	3150119	3150209	1000	-	.	gene_id "CUFF.14094"; transcript_id "AT1G09730.2"; exon_number "4"; FPKM "7.0427803602"; frac "1.000000"; conf_lo "6.294612"; conf_hi "7.790949"; cov "41.350858";
Chr1	Cufflinks	exon	3150464	3150557	1000	-	.	gene_id "CUFF.14094"; transcript_id "AT1G09730.2"; exon_number "5"; FPKM "7.0427803602"; frac "1.000000"; conf_lo "6.294612"; conf_hi "7.790949"; cov "41.350858";
Chr1	Cufflinks	exon	3150637	3150692	1000	-	.	gene_id "CUFF.14094"; transcript_id "AT1G09730.2"; exon_number "6"; FPKM "7.0427803602"; frac "1.000000"; conf_lo "6.294612"; conf_hi "7.790949"; cov "41.350858";
Chr1	Cufflinks	exon	3150772	3150972	1000	-	.	gene_id "CUFF.14094"; transcript_id "AT1G09730.2"; exon_number "7"; FPKM "7.0427803602"; frac "1.000000"; conf_lo "6.294612"; conf_hi "7.790949"; cov "41.350858";
Chr1	Cufflinks	exon	3151160	3151291	1000	-	.	gene_id "CUFF.14094"; transcript_id "AT1G09730.2"; exon_number "8"; FPKM "7.0427803602"; frac "1.000000"; conf_lo "6.294612"; conf_hi "7.790949"; cov "41.350858";
Chr1	Cufflinks	exon	3151452	3151508	1000	-	.	gene_id "CUFF.14094"; transcript_id "AT1G09730.2"; exon_number "9"; FPKM "7.0427803602"; frac "1.000000"; conf_lo "6.294612"; conf_hi "7.790949"; cov "41.350858";
Chr1	Cufflinks	exon	3151913	3152021	1000	-	.	gene_id "CUFF.14094"; transcript_id "AT1G09730.2"; exon_number "10"; FPKM "7.0427803602"; frac "1.000000"; conf_lo "6.294612"; conf_hi "7.790949"; cov "41.350858";
Chr1	Cufflinks	exon	3152521	3152578	1000	-	.	gene_id "CUFF.14094"; transcript_id "AT1G09730.2"; exon_number "11"; FPKM "7.0427803602"; frac "1.000000"; conf_lo "6.294612"; conf_hi "7.790949"; cov "41.350858";
Chr1	Cufflinks	exon	3152674	3152871	1000	-	.	gene_id "CUFF.14094"; transcript_id "AT1G09730.2"; exon_number "12"; FPKM "7.0427803602"; frac "1.000000"; conf_lo "6.294612"; conf_hi "7.790949"; cov "41.350858";
Chr1	Cufflinks	exon	3153010	3153047	1000	-	.	gene_id "CUFF.14094"; transcript_id "AT1G09730.2"; exon_number "13"; FPKM "7.0427803602"; frac "1.000000"; conf_lo "6.294612"; conf_hi "7.790949"; cov "41.350858";
Chr1	Cufflinks	exon	3153144	3153237	1000	-	.	gene_id "CUFF.14094"; transcript_id "AT1G09730.2"; exon_number "14"; FPKM "7.0427803602"; frac "1.000000"; conf_lo "6.294612"; conf_hi "7.790949"; cov "41.350858";
Chr1	Cufflinks	exon	3153321	3153754	1000	-	.	gene_id "CUFF.14094"; transcript_id "AT1G09730.2"; exon_number "15"; FPKM "7.0427803602"; frac "1.000000"; conf_lo "6.294612"; conf_hi "7.790949"; cov "41.350858";
Chr1	Cufflinks	exon	3154098	3154380	1000	-	.	gene_id "CUFF.14094"; transcript_id "AT1G09730.2"; exon_number "16"; FPKM "7.0427803602"; frac "1.000000"; conf_lo "6.294612"; conf_hi "7.790949"; cov "41.350858";
Chr1	Cufflinks	transcript	3149555	3150061	1000	-	.	gene_id "CUFF.14095"; transcript_id "CUFF.14095.1"; FPKM "2.9846410850"; frac "1.000000"; conf_lo "1.576738"; conf_hi "4.392544"; cov "17.514042"; full_read_support "yes";
Chr1	Cufflinks	exon	3149555	3150061	1000	-	.	gene_id "CUFF.14095"; transcript_id "CUFF.14095.1"; exon_number "1"; FPKM "2.9846410850"; frac "1.000000"; conf_lo "1.576738"; conf_hi "4.392544"; cov "17.514042";
Chr1	Cufflinks	transcript	3154532	3156275	1000	+	.	gene_id "AT1G09740"; transcript_id "AT1G09740.1"; FPKM "18.3959842504"; frac "1.000000"; conf_lo "15.940777"; conf_hi "20.851192"; cov "108.038936"; full_read_support "yes";
Chr1	Cufflinks	exon	3154532	3154804	1000	+	.	gene_id "AT1G09740"; transcript_id "AT1G09740.1"; exon_number "1"; FPKM "18.3959842504"; frac "1.000000"; conf_lo "15.940777"; conf_hi "20.851192"; cov "108.038936";
Chr1	Cufflinks	exon	3154896	3154999	1000	+	.	gene_id "AT1G09740"; transcript_id "AT1G09740.1"; exon_number "2"; FPKM "18.3959842504"; frac "1.000000"; conf_lo "15.940777"; conf_hi "20.851192"; cov "108.038936";
Chr1	Cufflinks	exon	3155217	3155335	1000	+	.	gene_id "AT1G09740"; transcript_id "AT1G09740.1"; exon_number "3"; FPKM "18.3959842504"; frac "1.000000"; conf_lo "15.940777"; conf_hi "20.851192"; cov "108.038936";
Chr1	Cufflinks	exon	3155744	3155838	1000	+	.	gene_id "AT1G09740"; transcript_id "AT1G09740.1"; exon_number "4"; FPKM "18.3959842504"; frac "1.000000"; conf_lo "15.940777"; conf_hi "20.851192"; cov "108.038936";
Chr1	Cufflinks	exon	3156024	3156275	1000	+	.	gene_id "AT1G09740"; transcript_id "AT1G09740.1"; exon_number "5"; FPKM "18.3959842504"; frac "1.000000"; conf_lo "15.940777"; conf_hi "20.851192"; cov "108.038936";
Chr1	Cufflinks	transcript	3157501	3159148	1000	+	.	gene_id "CUFF.14096"; transcript_id "AT1G09750.1"; FPKM "15.1694030530"; frac "0.457275"; conf_lo "13.530281"; conf_hi "16.808525"; cov "89.067144"; full_read_support "yes";
Chr1	Cufflinks	exon	3157501	3158593	1000	+	.	gene_id "CUFF.14096"; transcript_id "AT1G09750.1"; exon_number "1"; FPKM "15.1694030530"; frac "0.457275"; conf_lo "13.530281"; conf_hi "16.808525"; cov "89.067144";
Chr1	Cufflinks	exon	3158664	3159148	1000	+	.	gene_id "CUFF.14096"; transcript_id "AT1G09750.1"; exon_number "2"; FPKM "15.1694030530"; frac "0.457275"; conf_lo "13.530281"; conf_hi "16.808525"; cov "89.067144";
Chr1	Cufflinks	transcript	3159125	3161692	1000	-	.	gene_id "CUFF.14097"; transcript_id "AT1G09760.1"; FPKM "25.0545711128"; frac "0.542725"; conf_lo "22.536801"; conf_hi "27.572342"; cov "147.107904"; full_read_support "yes";
Chr1	Cufflinks	exon	3159125	3159481	1000	-	.	gene_id "CUFF.14097"; transcript_id "AT1G09760.1"; exon_number "1"; FPKM "25.0545711128"; frac "0.542725"; conf_lo "22.536801"; conf_hi "27.572342"; cov "147.107904";
Chr1	Cufflinks	exon	3159578	3159652	1000	-	.	gene_id "CUFF.14097"; transcript_id "AT1G09760.1"; exon_number "2"; FPKM "25.0545711128"; frac "0.542725"; conf_lo "22.536801"; conf_hi "27.572342"; cov "147.107904";
Chr1	Cufflinks	exon	3159752	3159802	1000	-	.	gene_id "CUFF.14097"; transcript_id "AT1G09760.1"; exon_number "3"; FPKM "25.0545711128"; frac "0.542725"; conf_lo "22.536801"; conf_hi "27.572342"; cov "147.107904";
Chr1	Cufflinks	exon	3159923	3160081	1000	-	.	gene_id "CUFF.14097"; transcript_id "AT1G09760.1"; exon_number "4"; FPKM "25.0545711128"; frac "0.542725"; conf_lo "22.536801"; conf_hi "27.572342"; cov "147.107904";
Chr1	Cufflinks	exon	3160582	3160787	1000	-	.	gene_id "CUFF.14097"; transcript_id "AT1G09760.1"; exon_number "5"; FPKM "25.0545711128"; frac "0.542725"; conf_lo "22.536801"; conf_hi "27.572342"; cov "147.107904";
Chr1	Cufflinks	exon	3160888	3161017	1000	-	.	gene_id "CUFF.14097"; transcript_id "AT1G09760.1"; exon_number "6"; FPKM "25.0545711128"; frac "0.542725"; conf_lo "22.536801"; conf_hi "27.572342"; cov "147.107904";
Chr1	Cufflinks	exon	3161381	3161421	1000	-	.	gene_id "CUFF.14097"; transcript_id "AT1G09760.1"; exon_number "7"; FPKM "25.0545711128"; frac "0.542725"; conf_lo "22.536801"; conf_hi "27.572342"; cov "147.107904";
Chr1	Cufflinks	exon	3161522	3161692	1000	-	.	gene_id "CUFF.14097"; transcript_id "AT1G09760.1"; exon_number "8"; FPKM "25.0545711128"; frac "0.542725"; conf_lo "22.536801"; conf_hi "27.572342"; cov "147.107904";
Chr1	Cufflinks	transcript	3161841	3165360	1000	+	.	gene_id "CUFF.14098"; transcript_id "AT1G09770.1"; FPKM "17.9608988190"; frac "0.225448"; conf_lo "16.576066"; conf_hi "19.345732"; cov "105.426230"; full_read_support "yes";
Chr1	Cufflinks	exon	3161841	3162178	1000	+	.	gene_id "CUFF.14098"; transcript_id "AT1G09770.1"; exon_number "1"; FPKM "17.9608988190"; frac "0.225448"; conf_lo "16.576066"; conf_hi "19.345732"; cov "105.426230";
Chr1	Cufflinks	exon	3162444	3164162	1000	+	.	gene_id "CUFF.14098"; transcript_id "AT1G09770.1"; exon_number "2"; FPKM "17.9608988190"; frac "0.225448"; conf_lo "16.576066"; conf_hi "19.345732"; cov "105.426230";
Chr1	Cufflinks	exon	3164395	3164676	1000	+	.	gene_id "CUFF.14098"; transcript_id "AT1G09770.1"; exon_number "3"; FPKM "17.9608988190"; frac "0.225448"; conf_lo "16.576066"; conf_hi "19.345732"; cov "105.426230";
Chr1	Cufflinks	exon	3164766	3165360	1000	+	.	gene_id "CUFF.14098"; transcript_id "AT1G09770.1"; exon_number "4"; FPKM "17.9608988190"; frac "0.225448"; conf_lo "16.576066"; conf_hi "19.345732"; cov "105.426230";
Chr1	Cufflinks	transcript	3165370	3167869	1000	-	.	gene_id "CUFF.14099"; transcript_id "AT1G09780.1"; FPKM "98.5840012587"; frac "0.774552"; conf_lo "93.243350"; conf_hi "103.924652"; cov "578.664783"; full_read_support "yes";
Chr1	Cufflinks	exon	3165370	3165711	1000	-	.	gene_id "CUFF.14099"; transcript_id "AT1G09780.1"; exon_number "1"; FPKM "98.5840012587"; frac "0.774552"; conf_lo "93.243350"; conf_hi "103.924652"; cov "578.664783";
Chr1	Cufflinks	exon	3165798	3165953	1000	-	.	gene_id "CUFF.14099"; transcript_id "AT1G09780.1"; exon_number "2"; FPKM "98.5840012587"; frac "0.774552"; conf_lo "93.243350"; conf_hi "103.924652"; cov "578.664783";
Chr1	Cufflinks	exon	3166039	3166134	1000	-	.	gene_id "CUFF.14099"; transcript_id "AT1G09780.1"; exon_number "3"; FPKM "98.5840012587"; frac "0.774552"; conf_lo "93.243350"; conf_hi "103.924652"; cov "578.664783";
Chr1	Cufflinks	exon	3166224	3166416	1000	-	.	gene_id "CUFF.14099"; transcript_id "AT1G09780.1"; exon_number "4"; FPKM "98.5840012587"; frac "0.774552"; conf_lo "93.243350"; conf_hi "103.924652"; cov "578.664783";
Chr1	Cufflinks	exon	3166583	3167211	1000	-	.	gene_id "CUFF.14099"; transcript_id "AT1G09780.1"; exon_number "5"; FPKM "98.5840012587"; frac "0.774552"; conf_lo "93.243350"; conf_hi "103.924652"; cov "578.664783";
Chr1	Cufflinks	exon	3167303	3167581	1000	-	.	gene_id "CUFF.14099"; transcript_id "AT1G09780.1"; exon_number "6"; FPKM "98.5840012587"; frac "0.774552"; conf_lo "93.243350"; conf_hi "103.924652"; cov "578.664783";
Chr1	Cufflinks	exon	3167654	3167869	1000	-	.	gene_id "CUFF.14099"; transcript_id "AT1G09780.1"; exon_number "7"; FPKM "98.5840012587"; frac "0.774552"; conf_lo "93.243350"; conf_hi "103.924652"; cov "578.664783";
Chr1	Cufflinks	transcript	3168482	3170819	1	-	.	gene_id "AT1G09790"; transcript_id "AT1G09790.1"; FPKM "0.0000000000"; frac "0.000000"; conf_lo "0.000000"; conf_hi "0.000000"; cov "0.000000"; full_read_support "no";
Chr1	Cufflinks	exon	3168482	3168869	1	-	.	gene_id "AT1G09790"; transcript_id "AT1G09790.1"; exon_number "1"; FPKM "0.0000000000"; frac "0.000000"; conf_lo "0.000000"; conf_hi "0.000000"; cov "0.000000";
Chr1	Cufflinks	exon	3168954	3169234	1	-	.	gene_id "AT1G09790"; transcript_id "AT1G09790.1"; exon_number "2"; FPKM "0.0000000000"; frac "0.000000"; conf_lo "0.000000"; conf_hi "0.000000"; cov "0.000000";
Chr1	Cufflinks	exon	3169327	3169471	1	-	.	gene_id "AT1G09790"; transcript_id "AT1G09790.1"; exon_number "3"; FPKM "0.0000000000"; frac "0.000000"; conf_lo "0.000000"; conf_hi "0.000000"; cov "0.000000";
Chr1	Cufflinks	exon	3169589	3170045	1	-	.	gene_id "AT1G09790"; transcript_id "AT1G09790.1"; exon_number "4"; FPKM "0.0000000000"; frac "0.000000"; conf_lo "0.000000"; conf_hi "0.000000"; cov "0.000000";
Chr1	Cufflinks	exon	3170575	3170687	1	-	.	gene_id "AT1G09790"; transcript_id "AT1G09790.1"; exon_number "5"; FPKM "0.0000000000"; frac "0.000000"; conf_lo "0.000000"; conf_hi "0.000000"; cov "0.000000";
Chr1	Cufflinks	exon	3170753	3170819	1	-	.	gene_id "AT1G09790"; transcript_id "AT1G09790.1"; exon_number "6"; FPKM "0.0000000000"; frac "0.000000"; conf_lo "0.000000"; conf_hi "0.000000"; cov "0.000000";
Chr1	Cufflinks	transcript	3172108	3173463	1	+	.	gene_id "CUFF.14100"; transcript_id "AT1G09794.1"; FPKM "0.0000000000"; frac "0.000000"; conf_lo "0.000000"; conf_hi "0.457890"; cov "0.000000"; full_read_support "yes";
Chr1	Cufflinks	exon	3172108	3172281	1	+	.	gene_id "CUFF.14100"; transcript_id "AT1G09794.1"; exon_number "1"; FPKM "0.0000000000"; frac "0.000000"; conf_lo "0.000000"; conf_hi "0.457890"; cov "0.000000";
Chr1	Cufflinks	exon	3173216	3173463	1	+	.	gene_id "CUFF.14100"; transcript_id "AT1G09794.1"; exon_number "2"; FPKM "0.0000000000"; frac "0.000000"; conf_lo "0.000000"; conf_hi "0.457890"; cov "0.000000";
Chr1	Cufflinks	transcript	3173534	3176910	1000	+	.	gene_id "CUFF.14100"; transcript_id "AT1G09795.1"; FPKM "20.1217561279"; frac "0.790016"; conf_lo "18.152625"; conf_hi "22.090887"; cov "118.179391"; full_read_support "yes";
Chr1	Cufflinks	exon	3173534	3173884	1000	+	.	gene_id "CUFF.14100"; transcript_id "AT1G09795.1"; exon_number "1"; FPKM "20.1217561279"; frac "0.790016"; conf_lo "18.152625"; conf_hi "22.090887"; cov "118.179391";
Chr1	Cufflinks	exon	3174454	3174513	1000	+	.	gene_id "CUFF.14100"; transcript_id "AT1G09795.1"; exon_number "2"; FPKM "20.1217561279"; frac "0.790016"; conf_lo "18.152625"; conf_hi "22.090887"; cov "118.179391";
Chr1	Cufflinks	exon	3174620	3174733	1000	+	.	gene_id "CUFF.14100"; transcript_id "AT1G09795.1"; exon_number "3"; FPKM "20.1217561279"; frac "0.790016"; conf_lo "18.152625"; conf_hi "22.090887"; cov "118.179391";
Chr1	Cufflinks	exon	3174997	3175062	1000	+	.	gene_id "CUFF.14100"; transcript_id "AT1G09795.1"; exon_number "4"; FPKM "20.1217561279"; frac "0.790016"; conf_lo "18.152625"; conf_hi "22.090887"; cov "118.179391";
Chr1	Cufflinks	exon	3175141	3175248	1000	+	.	gene_id "CUFF.14100"; transcript_id "AT1G09795.1"; exon_number "5"; FPKM "20.1217561279"; frac "0.790016"; conf_lo "18.152625"; conf_hi "22.090887"; cov "118.179391";
Chr1	Cufflinks	exon	3175351	3175434	1000	+	.	gene_id "CUFF.14100"; transcript_id "AT1G09795.1"; exon_number "6"; FPKM "20.1217561279"; frac "0.790016"; conf_lo "18.152625"; conf_hi "22.090887"; cov "118.179391";
Chr1	Cufflinks	exon	3175753	3175854	1000	+	.	gene_id "CUFF.14100"; transcript_id "AT1G09795.1"; exon_number "7"; FPKM "20.1217561279"; frac "0.790016"; conf_lo "18.152625"; conf_hi "22.090887"; cov "118.179391";
Chr1	Cufflinks	exon	3175942	3176055	1000	+	.	gene_id "CUFF.14100"; transcript_id "AT1G09795.1"; exon_number "8"; FPKM "20.1217561279"; frac "0.790016"; conf_lo "18.152625"; conf_hi "22.090887"; cov "118.179391";
Chr1	Cufflinks	exon	3176130	3176210	1000	+	.	gene_id "CUFF.14100"; transcript_id "AT1G09795.1"; exon_number "9"; FPKM "20.1217561279"; frac "0.790016"; conf_lo "18.152625"; conf_hi "22.090887"; cov "118.179391";
Chr1	Cufflinks	exon	3176305	3176424	1000	+	.	gene_id "CUFF.14100"; transcript_id "AT1G09795.1"; exon_number "10"; FPKM "20.1217561279"; frac "0.790016"; conf_lo "18.152625"; conf_hi "22.090887"; cov "118.179391";
Chr1	Cufflinks	exon	3176595	3176910	1000	+	.	gene_id "CUFF.14100"; transcript_id "AT1G09795.1"; exon_number "11"; FPKM "20.1217561279"; frac "0.790016"; conf_lo "18.152625"; conf_hi "22.090887"; cov "118.179391";
Chr1	Cufflinks	transcript	3176883	3180421	1000	-	.	gene_id "CUFF.14101"; transcript_id "AT1G09800.1"; FPKM "5.6667656792"; frac "0.209984"; conf_lo "4.663984"; conf_hi "6.669548"; cov "33.282131"; full_read_support "yes";
Chr1	Cufflinks	exon	3176883	3177218	1000	-	.	gene_id "CUFF.14101"; transcript_id "AT1G09800.1"; exon_number "1"; FPKM "5.6667656792"; frac "0.209984"; conf_lo "4.663984"; conf_hi "6.669548"; cov "33.282131";
Chr1	Cufflinks	exon	3177321	3177381	1000	-	.	gene_id "CUFF.14101"; transcript_id "AT1G09800.1"; exon_number "2"; FPKM "5.6667656792"; frac "0.209984"; conf_lo "4.663984"; conf_hi "6.669548"; cov "33.282131";
Chr1	Cufflinks	exon	3177598	3177867	1000	-	.	gene_id "CUFF.14101"; transcript_id "AT1G09800.1"; exon_number "3"; FPKM "5.6667656792"; frac "0.209984"; conf_lo "4.663984"; conf_hi "6.669548"; cov "33.282131";
Chr1	Cufflinks	exon	3178390	3178452	1000	-	.	gene_id "CUFF.14101"; transcript_id "AT1G09800.1"; exon_number "4"; FPKM "5.6667656792"; frac "0.209984"; conf_lo "4.663984"; conf_hi "6.669548"; cov "33.282131";
Chr1	Cufflinks	exon	3178589	3178688	1000	-	.	gene_id "CUFF.14101"; transcript_id "AT1G09800.1"; exon_number "5"; FPKM "5.6667656792"; frac "0.209984"; conf_lo "4.663984"; conf_hi "6.669548"; cov "33.282131";
Chr1	Cufflinks	exon	3178830	3178912	1000	-	.	gene_id "CUFF.14101"; transcript_id "AT1G09800.1"; exon_number "6"; FPKM "5.6667656792"; frac "0.209984"; conf_lo "4.663984"; conf_hi "6.669548"; cov "33.282131";
Chr1	Cufflinks	exon	3179152	3179205	1000	-	.	gene_id "CUFF.14101"; transcript_id "AT1G09800.1"; exon_number "7"; FPKM "5.6667656792"; frac "0.209984"; conf_lo "4.663984"; conf_hi "6.669548"; cov "33.282131";
Chr1	Cufflinks	exon	3179473	3179550	1000	-	.	gene_id "CUFF.14101"; transcript_id "AT1G09800.1"; exon_number "8"; FPKM "5.6667656792"; frac "0.209984"; conf_lo "4.663984"; conf_hi "6.669548"; cov "33.282131";
Chr1	Cufflinks	exon	3179845	3179901	1000	-	.	gene_id "CUFF.14101"; transcript_id "AT1G09800.1"; exon_number "9"; FPKM "5.6667656792"; frac "0.209984"; conf_lo "4.663984"; conf_hi "6.669548"; cov "33.282131";
Chr1	Cufflinks	exon	3180082	3180421	1000	-	.	gene_id "CUFF.14101"; transcript_id "AT1G09800.1"; exon_number "10"; FPKM "5.6667656792"; frac "0.209984"; conf_lo "4.663984"; conf_hi "6.669548"; cov "33.282131";
Chr1	Cufflinks	transcript	3180936	3184224	1000	-	.	gene_id "CUFF.14102"; transcript_id "AT1G09810.1"; FPKM "6.3494961894"; frac "1.000000"; conf_lo "5.395068"; conf_hi "7.303924"; cov "37.285291"; full_read_support "yes";
Chr1	Cufflinks	exon	3180936	3181299	1000	-	.	gene_id "CUFF.14102"; transcript_id "AT1G09810.1"; exon_number "1"; FPKM "6.3494961894"; frac "1.000000"; conf_lo "5.395068"; conf_hi "7.303924"; cov "37.285291";
Chr1	Cufflinks	exon	3181402	3181788	1000	-	.	gene_id "CUFF.14102"; transcript_id "AT1G09810.1"; exon_number "2"; FPKM "6.3494961894"; frac "1.000000"; conf_lo "5.395068"; conf_hi "7.303924"; cov "37.285291";
Chr1	Cufflinks	exon	3181880	3182353	1000	-	.	gene_id "CUFF.14102"; transcript_id "AT1G09810.1"; exon_number "3"; FPKM "6.3494961894"; frac "1.000000"; conf_lo "5.395068"; conf_hi "7.303924"; cov "37.285291";
Chr1	Cufflinks	exon	3182478	3182663	1000	-	.	gene_id "CUFF.14102"; transcript_id "AT1G09810.1"; exon_number "4"; FPKM "6.3494961894"; frac "1.000000"; conf_lo "5.395068"; conf_hi "7.303924"; cov "37.285291";
Chr1	Cufflinks	exon	3182753	3182817	1000	-	.	gene_id "CUFF.14102"; transcript_id "AT1G09810.1"; exon_number "5"; FPKM "6.3494961894"; frac "1.000000"; conf_lo "5.395068"; conf_hi "7.303924"; cov "37.285291";
Chr1	Cufflinks	exon	3182999	3183047	1000	-	.	gene_id "CUFF.14102"; transcript_id "AT1G09810.1"; exon_number "6"; FPKM "6.3494961894"; frac "1.000000"; conf_lo "5.395068"; conf_hi "7.303924"; cov "37.285291";
Chr1	Cufflinks	exon	3183129	3183190	1000	-	.	gene_id "CUFF.14102"; transcript_id "AT1G09810.1"; exon_number "7"; FPKM "6.3494961894"; frac "1.000000"; conf_lo "5.395068"; conf_hi "7.303924"; cov "37.285291";
Chr1	Cufflinks	exon	3183327	3183373	1000	-	.	gene_id "CUFF.14102"; transcript_id "AT1G09810.1"; exon_number "8"; FPKM "6.3494961894"; frac "1.000000"; conf_lo "5.395068"; conf_hi "7.303924"; cov "37.285291";
Chr1	Cufflinks	exon	3184084	3184224	1000	-	.	gene_id "CUFF.14102"; transcript_id "AT1G09810.1"; exon_number "9"; FPKM "6.3494961894"; frac "1.000000"; conf_lo "5.395068"; conf_hi "7.303924"; cov "37.285291";
Chr1	Cufflinks	transcript	3187817	3188580	1000	+	.	gene_id "AT1G09812"; transcript_id "AT1G09812.1"; FPKM "2.7146557874"; frac "1.000000"; conf_lo "0.961837"; conf_hi "4.467475"; cov "15.799172"; full_read_support "yes";
Chr1	Cufflinks	exon	3187817	3188077	1000	+	.	gene_id "AT1G09812"; transcript_id "AT1G09812.1"; exon_number "1"; FPKM "2.7146557874"; frac "1.000000"; conf_lo "0.961837"; conf_hi "4.467475"; cov "15.799172";
Chr1	Cufflinks	exon	3188455	3188580	1000	+	.	gene_id "AT1G09812"; transcript_id "AT1G09812.1"; exon_number "2"; FPKM "2.7146557874"; frac "1.000000"; conf_lo "0.961837"; conf_hi "4.467475"; cov "15.799172";
Chr1	Cufflinks	transcript	3189369	3190242	1000	+	.	gene_id "CUFF.14103"; transcript_id "AT1G09815.1"; FPKM "32.3784103749"; frac "1.000000"; conf_lo "28.317582"; conf_hi "36.439239"; cov "190.158176"; full_read_support "yes";
Chr1	Cufflinks	exon	3189369	3189640	1000	+	.	gene_id "CUFF.14103"; transcript_id "AT1G09815.1"; exon_number "1"; FPKM "32.3784103749"; frac "1.000000"; conf_lo "28.317582"; conf_hi "36.439239"; cov "190.158176";
Chr1	Cufflinks	exon	3189857	3190242	1000	+	.	gene_id "CUFF.14103"; transcript_id "AT1G09815.1"; exon_number "2"; FPKM "32.3784103749"; frac "1.000000"; conf_lo "28.317582"; conf_hi "36.439239"; cov "190.158176";
Chr1	Cufflinks	transcript	3190288	3192414	1000	-	.	gene_id "AT1G09820"; transcript_id "AT1G09820.1"; FPKM "1.8006570714"; frac "1.000000"; conf_lo "1.351272"; conf_hi "2.250042"; cov "10.576922"; full_read_support "yes";
Chr1	Cufflinks	exon	3190288	3192414	1000	-	.	gene_id "AT1G09820"; transcript_id "AT1G09820.1"; exon_number "1"; FPKM "1.8006570714"; frac "1.000000"; conf_lo "1.351272"; conf_hi "2.250042"; cov "10.576922";
Chr1	Cufflinks	transcript	3192681	3195025	1000	-	.	gene_id "AT1G09830"; transcript_id "AT1G09830.1"; FPKM "12.3867109375"; frac "1.000000"; conf_lo "11.013202"; conf_hi "13.760220"; cov "72.738443"; full_read_support "yes";
Chr1	Cufflinks	exon	3192681	3193202	1000	-	.	gene_id "AT1G09830"; transcript_id "AT1G09830.1"; exon_number "1"; FPKM "12.3867109375"; frac "1.000000"; conf_lo "11.013202"; conf_hi "13.760220"; cov "72.738443";
Chr1	Cufflinks	exon	3193291	3193821	1000	-	.	gene_id "AT1G09830"; transcript_id "AT1G09830.1"; exon_number "2"; FPKM "12.3867109375"; frac "1.000000"; conf_lo "11.013202"; conf_hi "13.760220"; cov "72.738443";
Chr1	Cufflinks	exon	3194177	3194550	1000	-	.	gene_id "AT1G09830"; transcript_id "AT1G09830.1"; exon_number "3"; FPKM "12.3867109375"; frac "1.000000"; conf_lo "11.013202"; conf_hi "13.760220"; cov "72.738443";
Chr1	Cufflinks	exon	3194663	3195025	1000	-	.	gene_id "AT1G09830"; transcript_id "AT1G09830.1"; exon_number "4"; FPKM "12.3867109375"; frac "1.000000"; conf_lo "11.013202"; conf_hi "13.760220"; cov "72.738443";
Chr1	Cufflinks	transcript	3195824	3200254	1	-	.	gene_id "CUFF.14104"; transcript_id "AT1G09840.2"; FPKM "0.0000000000"; frac "0.000000"; conf_lo "0.000000"; conf_hi "0.064140"; cov "0.000000"; full_read_support "yes";
Chr1	Cufflinks	exon	3195824	3196202	1	-	.	gene_id "CUFF.14104"; transcript_id "AT1G09840.2"; exon_number "1"; FPKM "0.0000000000"; frac "0.000000"; conf_lo "0.000000"; conf_hi "0.064140"; cov "0.000000";
Chr1	Cufflinks	exon	3196515	3196617	1	-	.	gene_id "CUFF.14104"; transcript_id "AT1G09840.2"; exon_number "2"; FPKM "0.0000000000"; frac "0.000000"; conf_lo "0.000000"; conf_hi "0.064140"; cov "0.000000";
Chr1	Cufflinks	exon	3196700	3196783	1	-	.	gene_id "CUFF.14104"; transcript_id "AT1G09840.2"; exon_number "3"; FPKM "0.0000000000"; frac "0.000000"; conf_lo "0.000000"; conf_hi "0.064140"; cov "0.000000";
Chr1	Cufflinks	exon	3197231	3197326	1	-	.	gene_id "CUFF.14104"; transcript_id "AT1G09840.2"; exon_number "4"; FPKM "0.0000000000"; frac "0.000000"; conf_lo "0.000000"; conf_hi "0.064140"; cov "0.000000";
Chr1	Cufflinks	exon	3197596	3197646	1	-	.	gene_id "CUFF.14104"; transcript_id "AT1G09840.2"; exon_number "5"; FPKM "0.0000000000"; frac "0.000000"; conf_lo "0.000000"; conf_hi "0.064140"; cov "0.000000";
Chr1	Cufflinks	exon	3197743	3197883	1	-	.	gene_id "CUFF.14104"; transcript_id "AT1G09840.2"; exon_number "6"; FPKM "0.0000000000"; frac "0.000000"; conf_lo "0.000000"; conf_hi "0.064140"; cov "0.000000";
Chr1	Cufflinks	exon	3197952	3198008	1	-	.	gene_id "CUFF.14104"; transcript_id "AT1G09840.2"; exon_number "7"; FPKM "0.0000000000"; frac "0.000000"; conf_lo "0.000000"; conf_hi "0.064140"; cov "0.000000";
Chr1	Cufflinks	exon	3198443	3198517	1	-	.	gene_id "CUFF.14104"; transcript_id "AT1G09840.2"; exon_number "8"; FPKM "0.0000000000"; frac "0.000000"; conf_lo "0.000000"; conf_hi "0.064140"; cov "0.000000";
Chr1	Cufflinks	exon	3198656	3198928	1	-	.	gene_id "CUFF.14104"; transcript_id "AT1G09840.2"; exon_number "9"; FPKM "0.0000000000"; frac "0.000000"; conf_lo "0.000000"; conf_hi "0.064140"; cov "0.000000";
Chr1	Cufflinks	exon	3199014	3199073	1	-	.	gene_id "CUFF.14104"; transcript_id "AT1G09840.2"; exon_number "10"; FPKM "0.0000000000"; frac "0.000000"; conf_lo "0.000000"; conf_hi "0.064140"; cov "0.000000";
Chr1	Cufflinks	exon	3199161	3199253	1	-	.	gene_id "CUFF.14104"; transcript_id "AT1G09840.2"; exon_number "11"; FPKM "0.0000000000"; frac "0.000000"; conf_lo "0.000000"; conf_hi "0.064140"; cov "0.000000";
Chr1	Cufflinks	exon	3199381	3199623	1	-	.	gene_id "CUFF.14104"; transcript_id "AT1G09840.2"; exon_number "12"; FPKM "0.0000000000"; frac "0.000000"; conf_lo "0.000000"; conf_hi "0.064140"; cov "0.000000";
Chr1	Cufflinks	exon	3200036	3200099	1	-	.	gene_id "CUFF.14104"; transcript_id "AT1G09840.2"; exon_number "13"; FPKM "0.0000000000"; frac "0.000000"; conf_lo "0.000000"; conf_hi "0.064140"; cov "0.000000";
Chr1	Cufflinks	exon	3200183	3200254	1	-	.	gene_id "CUFF.14104"; transcript_id "AT1G09840.2"; exon_number "14"; FPKM "0.0000000000"; frac "0.000000"; conf_lo "0.000000"; conf_hi "0.064140"; cov "0.000000";
Chr1	Cufflinks	transcript	3195824	3200291	1	-	.	gene_id "CUFF.14104"; transcript_id "AT1G09840.4"; FPKM "0.0000000000"; frac "0.000000"; conf_lo "0.000000"; conf_hi "0.062683"; cov "0.000000"; full_read_support "yes";
Chr1	Cufflinks	exon	3195824	3196202	1	-	.	gene_id "CUFF.14104"; transcript_id "AT1G09840.4"; exon_number "1"; FPKM "0.0000000000"; frac "0.000000"; conf_lo "0.000000"; conf_hi "0.062683"; cov "0.000000";
Chr1	Cufflinks	exon	3196515	3196617	1	-	.	gene_id "CUFF.14104"; transcript_id "AT1G09840.4"; exon_number "2"; FPKM "0.0000000000"; frac "0.000000"; conf_lo "0.000000"; conf_hi "0.062683"; cov "0.000000";
Chr1	Cufflinks	exon	3196700	3196783	1	-	.	gene_id "CUFF.14104"; transcript_id "AT1G09840.4"; exon_number "3"; FPKM "0.0000000000"; frac "0.000000"; conf_lo "0.000000"; conf_hi "0.062683"; cov "0.000000";
Chr1	Cufflinks	exon	3197231	3197326	1	-	.	gene_id "CUFF.14104"; transcript_id "AT1G09840.4"; exon_number "4"; FPKM "0.0000000000"; frac "0.000000"; conf_lo "0.000000"; conf_hi "0.062683"; cov "0.000000";
Chr1	Cufflinks	exon	3197596	3197646	1	-	.	gene_id "CUFF.14104"; transcript_id "AT1G09840.4"; exon_number "5"; FPKM "0.0000000000"; frac "0.000000"; conf_lo "0.000000"; conf_hi "0.062683"; cov "0.000000";
Chr1	Cufflinks	exon	3197743	3197883	1	-	.	gene_id "CUFF.14104"; transcript_id "AT1G09840.4"; exon_number "6"; FPKM "0.0000000000"; frac "0.000000"; conf_lo "0.000000"; conf_hi "0.062683"; cov "0.000000";
Chr1	Cufflinks	exon	3197952	3198008	1	-	.	gene_id "CUFF.14104"; transcript_id "AT1G09840.4"; exon_number "7"; FPKM "0.0000000000"; frac "0.000000"; conf_lo "0.000000"; conf_hi "0.062683"; cov "0.000000";
Chr1	Cufflinks	exon	3198443	3198517	1	-	.	gene_id "CUFF.14104"; transcript_id "AT1G09840.4"; exon_number "8"; FPKM "0.0000000000"; frac "0.000000"; conf_lo "0.000000"; conf_hi "0.062683"; cov "0.000000";
Chr1	Cufflinks	exon	3198656	3198928	1	-	.	gene_id "CUFF.14104"; transcript_id "AT1G09840.4"; exon_number "9"; FPKM "0.0000000000"; frac "0.000000"; conf_lo "0.000000"; conf_hi "0.062683"; cov "0.000000";
Chr1	Cufflinks	exon	3199014	3199073	1	-	.	gene_id "CUFF.14104"; transcript_id "AT1G09840.4"; exon_number "10"; FPKM "0.0000000000"; frac "0.000000"; conf_lo "0.000000"; conf_hi "0.062683"; cov "0.000000";
Chr1	Cufflinks	exon	3199161	3199253	1	-	.	gene_id "CUFF.14104"; transcript_id "AT1G09840.4"; exon_number "11"; FPKM "0.0000000000"; frac "0.000000"; conf_lo "0.000000"; conf_hi "0.062683"; cov "0.000000";
Chr1	Cufflinks	exon	3199381	3199619	1	-	.	gene_id "CUFF.14104"; transcript_id "AT1G09840.4"; exon_number "12"; FPKM "0.0000000000"; frac "0.000000"; conf_lo "0.000000"; conf_hi "0.062683"; cov "0.000000";
Chr1	Cufflinks	exon	3200036	3200103	1	-	.	gene_id "CUFF.14104"; transcript_id "AT1G09840.4"; exon_number "13"; FPKM "0.0000000000"; frac "0.000000"; conf_lo "0.000000"; conf_hi "0.062683"; cov "0.000000";
Chr1	Cufflinks	exon	3200183	3200291	1	-	.	gene_id "CUFF.14104"; transcript_id "AT1G09840.4"; exon_number "14"; FPKM "0.0000000000"; frac "0.000000"; conf_lo "0.000000"; conf_hi "0.062683"; cov "0.000000";
Chr1	Cufflinks	transcript	3195824	3200279	1000	-	.	gene_id "CUFF.14104"; transcript_id "AT1G09840.1"; FPKM "9.9106084828"; frac "1.000000"; conf_lo "8.733594"; conf_hi "11.087623"; cov "58.180894"; full_read_support "yes";
Chr1	Cufflinks	exon	3195824	3196202	1000	-	.	gene_id "CUFF.14104"; transcript_id "AT1G09840.1"; exon_number "1"; FPKM "9.9106084828"; frac "1.000000"; conf_lo "8.733594"; conf_hi "11.087623"; cov "58.180894";
Chr1	Cufflinks	exon	3196515	3196617	1000	-	.	gene_id "CUFF.14104"; transcript_id "AT1G09840.1"; exon_number "2"; FPKM "9.9106084828"; frac "1.000000"; conf_lo "8.733594"; conf_hi "11.087623"; cov "58.180894";
Chr1	Cufflinks	exon	3196700	3196783	1000	-	.	gene_id "CUFF.14104"; transcript_id "AT1G09840.1"; exon_number "3"; FPKM "9.9106084828"; frac "1.000000"; conf_lo "8.733594"; conf_hi "11.087623"; cov "58.180894";
Chr1	Cufflinks	exon	3197231	3197326	1000	-	.	gene_id "CUFF.14104"; transcript_id "AT1G09840.1"; exon_number "4"; FPKM "9.9106084828"; frac "1.000000"; conf_lo "8.733594"; conf_hi "11.087623"; cov "58.180894";
Chr1	Cufflinks	exon	3197596	3197646	1000	-	.	gene_id "CUFF.14104"; transcript_id "AT1G09840.1"; exon_number "5"; FPKM "9.9106084828"; frac "1.000000"; conf_lo "8.733594"; conf_hi "11.087623"; cov "58.180894";
Chr1	Cufflinks	exon	3197743	3197883	1000	-	.	gene_id "CUFF.14104"; transcript_id "AT1G09840.1"; exon_number "6"; FPKM "9.9106084828"; frac "1.000000"; conf_lo "8.733594"; conf_hi "11.087623"; cov "58.180894";
Chr1	Cufflinks	exon	3197952	3198008	1000	-	.	gene_id "CUFF.14104"; transcript_id "AT1G09840.1"; exon_number "7"; FPKM "9.9106084828"; frac "1.000000"; conf_lo "8.733594"; conf_hi "11.087623"; cov "58.180894";
Chr1	Cufflinks	exon	3198443	3198517	1000	-	.	gene_id "CUFF.14104"; transcript_id "AT1G09840.1"; exon_number "8"; FPKM "9.9106084828"; frac "1.000000"; conf_lo "8.733594"; conf_hi "11.087623"; cov "58.180894";
Chr1	Cufflinks	exon	3198656	3198928	1000	-	.	gene_id "CUFF.14104"; transcript_id "AT1G09840.1"; exon_number "9"; FPKM "9.9106084828"; frac "1.000000"; conf_lo "8.733594"; conf_hi "11.087623"; cov "58.180894";
Chr1	Cufflinks	exon	3199014	3199073	1000	-	.	gene_id "CUFF.14104"; transcript_id "AT1G09840.1"; exon_number "10"; FPKM "9.9106084828"; frac "1.000000"; conf_lo "8.733594"; conf_hi "11.087623"; cov "58.180894";
Chr1	Cufflinks	exon	3199161	3199253	1000	-	.	gene_id "CUFF.14104"; transcript_id "AT1G09840.1"; exon_number "11"; FPKM "9.9106084828"; frac "1.000000"; conf_lo "8.733594"; conf_hi "11.087623"; cov "58.180894";
Chr1	Cufflinks	exon	3199381	3199623	1000	-	.	gene_id "CUFF.14104"; transcript_id "AT1G09840.1"; exon_number "12"; FPKM "9.9106084828"; frac "1.000000"; conf_lo "8.733594"; conf_hi "11.087623"; cov "58.180894";
Chr1	Cufflinks	exon	3200036	3200279	1000	-	.	gene_id "CUFF.14104"; transcript_id "AT1G09840.1"; exon_number "13"; FPKM "9.9106084828"; frac "1.000000"; conf_lo "8.733594"; conf_hi "11.087623"; cov "58.180894";
Chr1	Cufflinks	transcript	3195824	3199969	1	-	.	gene_id "CUFF.14104"; transcript_id "AT1G09840.3"; FPKM "0.0000000000"; frac "0.000000"; conf_lo "0.000000"; conf_hi "0.056664"; cov "0.000000"; full_read_support "yes";
Chr1	Cufflinks	exon	3195824	3196202	1	-	.	gene_id "CUFF.14104"; transcript_id "AT1G09840.3"; exon_number "1"; FPKM "0.0000000000"; frac "0.000000"; conf_lo "0.000000"; conf_hi "0.056664"; cov "0.000000";
Chr1	Cufflinks	exon	3196515	3196617	1	-	.	gene_id "CUFF.14104"; transcript_id "AT1G09840.3"; exon_number "2"; FPKM "0.0000000000"; frac "0.000000"; conf_lo "0.000000"; conf_hi "0.056664"; cov "0.000000";
Chr1	Cufflinks	exon	3196700	3196783	1	-	.	gene_id "CUFF.14104"; transcript_id "AT1G09840.3"; exon_number "3"; FPKM "0.0000000000"; frac "0.000000"; conf_lo "0.000000"; conf_hi "0.056664"; cov "0.000000";
Chr1	Cufflinks	exon	3197231	3197326	1	-	.	gene_id "CUFF.14104"; transcript_id "AT1G09840.3"; exon_number "4"; FPKM "0.0000000000"; frac "0.000000"; conf_lo "0.000000"; conf_hi "0.056664"; cov "0.000000";
Chr1	Cufflinks	exon	3197596	3197646	1	-	.	gene_id "CUFF.14104"; transcript_id "AT1G09840.3"; exon_number "5"; FPKM "0.0000000000"; frac "0.000000"; conf_lo "0.000000"; conf_hi "0.056664"; cov "0.000000";
Chr1	Cufflinks	exon	3197743	3197883	1	-	.	gene_id "CUFF.14104"; transcript_id "AT1G09840.3"; exon_number "6"; FPKM "0.0000000000"; frac "0.000000"; conf_lo "0.000000"; conf_hi "0.056664"; cov "0.000000";
Chr1	Cufflinks	exon	3197952	3198008	1	-	.	gene_id "CUFF.14104"; transcript_id "AT1G09840.3"; exon_number "7"; FPKM "0.0000000000"; frac "0.000000"; conf_lo "0.000000"; conf_hi "0.056664"; cov "0.000000";
Chr1	Cufflinks	exon	3198443	3198517	1	-	.	gene_id "CUFF.14104"; transcript_id "AT1G09840.3"; exon_number "8"; FPKM "0.0000000000"; frac "0.000000"; conf_lo "0.000000"; conf_hi "0.056664"; cov "0.000000";
Chr1	Cufflinks	exon	3198656	3198928	1	-	.	gene_id "CUFF.14104"; transcript_id "AT1G09840.3"; exon_number "9"; FPKM "0.0000000000"; frac "0.000000"; conf_lo "0.000000"; conf_hi "0.056664"; cov "0.000000";
Chr1	Cufflinks	exon	3199014	3199073	1	-	.	gene_id "CUFF.14104"; transcript_id "AT1G09840.3"; exon_number "10"; FPKM "0.0000000000"; frac "0.000000"; conf_lo "0.000000"; conf_hi "0.056664"; cov "0.000000";
Chr1	Cufflinks	exon	3199161	3199253	1	-	.	gene_id "CUFF.14104"; transcript_id "AT1G09840.3"; exon_number "11"; FPKM "0.0000000000"; frac "0.000000"; conf_lo "0.000000"; conf_hi "0.056664"; cov "0.000000";
Chr1	Cufflinks	exon	3199381	3199969	1	-	.	gene_id "CUFF.14104"; transcript_id "AT1G09840.3"; exon_number "12"; FPKM "0.0000000000"; frac "0.000000"; conf_lo "0.000000"; conf_hi "0.056664"; cov "0.000000";
Chr1	Cufflinks	transcript	3195827	3199978	1	-	.	gene_id "CUFF.14104"; transcript_id "AT1G09840.5"; FPKM "0.0000000000"; frac "0.000000"; conf_lo "0.000000"; conf_hi "0.059297"; cov "0.000000"; full_read_support "no";
Chr1	Cufflinks	exon	3195827	3196202	1	-	.	gene_id "CUFF.14104"; transcript_id "AT1G09840.5"; exon_number "1"; FPKM "0.0000000000"; frac "0.000000"; conf_lo "0.000000"; conf_hi "0.059297"; cov "0.000000";
Chr1	Cufflinks	exon	3196515	3196617	1	-	.	gene_id "CUFF.14104"; transcript_id "AT1G09840.5"; exon_number "2"; FPKM "0.0000000000"; frac "0.000000"; conf_lo "0.000000"; conf_hi "0.059297"; cov "0.000000";
Chr1	Cufflinks	exon	3196700	3196783	1	-	.	gene_id "CUFF.14104"; transcript_id "AT1G09840.5"; exon_number "3"; FPKM "0.0000000000"; frac "0.000000"; conf_lo "0.000000"; conf_hi "0.059297"; cov "0.000000";
Chr1	Cufflinks	exon	3197231	3197326	1	-	.	gene_id "CUFF.14104"; transcript_id "AT1G09840.5"; exon_number "4"; FPKM "0.0000000000"; frac "0.000000"; conf_lo "0.000000"; conf_hi "0.059297"; cov "0.000000";
Chr1	Cufflinks	exon	3197596	3197646	1	-	.	gene_id "CUFF.14104"; transcript_id "AT1G09840.5"; exon_number "5"; FPKM "0.0000000000"; frac "0.000000"; conf_lo "0.000000"; conf_hi "0.059297"; cov "0.000000";
Chr1	Cufflinks	exon	3197743	3197883	1	-	.	gene_id "CUFF.14104"; transcript_id "AT1G09840.5"; exon_number "6"; FPKM "0.0000000000"; frac "0.000000"; conf_lo "0.000000"; conf_hi "0.059297"; cov "0.000000";
Chr1	Cufflinks	exon	3197952	3198008	1	-	.	gene_id "CUFF.14104"; transcript_id "AT1G09840.5"; exon_number "7"; FPKM "0.0000000000"; frac "0.000000"; conf_lo "0.000000"; conf_hi "0.059297"; cov "0.000000";
Chr1	Cufflinks	exon	3198443	3198517	1	-	.	gene_id "CUFF.14104"; transcript_id "AT1G09840.5"; exon_number "8"; FPKM "0.0000000000"; frac "0.000000"; conf_lo "0.000000"; conf_hi "0.059297"; cov "0.000000";
Chr1	Cufflinks	exon	3198656	3198928	1	-	.	gene_id "CUFF.14104"; transcript_id "AT1G09840.5"; exon_number "9"; FPKM "0.0000000000"; frac "0.000000"; conf_lo "0.000000"; conf_hi "0.059297"; cov "0.000000";
Chr1	Cufflinks	exon	3199014	3199073	1	-	.	gene_id "CUFF.14104"; transcript_id "AT1G09840.5"; exon_number "10"; FPKM "0.0000000000"; frac "0.000000"; conf_lo "0.000000"; conf_hi "0.059297"; cov "0.000000";
Chr1	Cufflinks	exon	3199161	3199253	1	-	.	gene_id "CUFF.14104"; transcript_id "AT1G09840.5"; exon_number "11"; FPKM "0.0000000000"; frac "0.000000"; conf_lo "0.000000"; conf_hi "0.059297"; cov "0.000000";
Chr1	Cufflinks	exon	3199381	3199623	1	-	.	gene_id "CUFF.14104"; transcript_id "AT1G09840.5"; exon_number "12"; FPKM "0.0000000000"; frac "0.000000"; conf_lo "0.000000"; conf_hi "0.059297"; cov "0.000000";
Chr1	Cufflinks	exon	3199710	3199978	1	-	.	gene_id "CUFF.14104"; transcript_id "AT1G09840.5"; exon_number "13"; FPKM "0.0000000000"; frac "0.000000"; conf_lo "0.000000"; conf_hi "0.059297"; cov "0.000000";
Chr1	Cufflinks	transcript	3195827	3199978	1	-	.	gene_id "CUFF.14104"; transcript_id "AT1G09840.6"; FPKM "0.0000000000"; frac "0.000000"; conf_lo "0.000000"; conf_hi "0.059435"; cov "0.000000"; full_read_support "no";
Chr1	Cufflinks	exon	3195827	3196202	1	-	.	gene_id "CUFF.14104"; transcript_id "AT1G09840.6"; exon_number "1"; FPKM "0.0000000000"; frac "0.000000"; conf_lo "0.000000"; conf_hi "0.059435"; cov "0.000000";
Chr1	Cufflinks	exon	3196515	3196617	1	-	.	gene_id "CUFF.14104"; transcript_id "AT1G09840.6"; exon_number "2"; FPKM "0.0000000000"; frac "0.000000"; conf_lo "0.000000"; conf_hi "0.059435"; cov "0.000000";
Chr1	Cufflinks	exon	3196700	3196783	1	-	.	gene_id "CUFF.14104"; transcript_id "AT1G09840.6"; exon_number "3"; FPKM "0.0000000000"; frac "0.000000"; conf_lo "0.000000"; conf_hi "0.059435"; cov "0.000000";
Chr1	Cufflinks	exon	3197231	3197326	1	-	.	gene_id "CUFF.14104"; transcript_id "AT1G09840.6"; exon_number "4"; FPKM "0.0000000000"; frac "0.000000"; conf_lo "0.000000"; conf_hi "0.059435"; cov "0.000000";
Chr1	Cufflinks	exon	3197596	3197646	1	-	.	gene_id "CUFF.14104"; transcript_id "AT1G09840.6"; exon_number "5"; FPKM "0.0000000000"; frac "0.000000"; conf_lo "0.000000"; conf_hi "0.059435"; cov "0.000000";
Chr1	Cufflinks	exon	3197743	3197883	1	-	.	gene_id "CUFF.14104"; transcript_id "AT1G09840.6"; exon_number "6"; FPKM "0.0000000000"; frac "0.000000"; conf_lo "0.000000"; conf_hi "0.059435"; cov "0.000000";
Chr1	Cufflinks	exon	3197952	3198008	1	-	.	gene_id "CUFF.14104"; transcript_id "AT1G09840.6"; exon_number "7"; FPKM "0.0000000000"; frac "0.000000"; conf_lo "0.000000"; conf_hi "0.059435"; cov "0.000000";
Chr1	Cufflinks	exon	3198443	3198517	1	-	.	gene_id "CUFF.14104"; transcript_id "AT1G09840.6"; exon_number "8"; FPKM "0.0000000000"; frac "0.000000"; conf_lo "0.000000"; conf_hi "0.059435"; cov "0.000000";
Chr1	Cufflinks	exon	3198656	3198928	1	-	.	gene_id "CUFF.14104"; transcript_id "AT1G09840.6"; exon_number "9"; FPKM "0.0000000000"; frac "0.000000"; conf_lo "0.000000"; conf_hi "0.059435"; cov "0.000000";
Chr1	Cufflinks	exon	3199014	3199073	1	-	.	gene_id "CUFF.14104"; transcript_id "AT1G09840.6"; exon_number "10"; FPKM "0.0000000000"; frac "0.000000"; conf_lo "0.000000"; conf_hi "0.059435"; cov "0.000000";
Chr1	Cufflinks	exon	3199161	3199253	1	-	.	gene_id "CUFF.14104"; transcript_id "AT1G09840.6"; exon_number "11"; FPKM "0.0000000000"; frac "0.000000"; conf_lo "0.000000"; conf_hi "0.059435"; cov "0.000000";
Chr1	Cufflinks	exon	3199381	3199619	1	-	.	gene_id "CUFF.14104"; transcript_id "AT1G09840.6"; exon_number "12"; FPKM "0.0000000000"; frac "0.000000"; conf_lo "0.000000"; conf_hi "0.059435"; cov "0.000000";
Chr1	Cufflinks	exon	3199710	3199978	1	-	.	gene_id "CUFF.14104"; transcript_id "AT1G09840.6"; exon_number "13"; FPKM "0.0000000000"; frac "0.000000"; conf_lo "0.000000"; conf_hi "0.059435"; cov "0.000000";
Chr1	Cufflinks	transcript	3201799	3204150	1000	+	.	gene_id "CUFF.14105"; transcript_id "AT1G09850.1"; FPKM "13.5888514151"; frac "1.000000"; conf_lo "12.076886"; conf_hi "15.100817"; cov "79.771110"; full_read_support "yes";
Chr1	Cufflinks	exon	3201799	3202265	1000	+	.	gene_id "CUFF.14105"; transcript_id "AT1G09850.1"; exon_number "1"; FPKM "13.5888514151"; frac "1.000000"; conf_lo "12.076886"; conf_hi "15.100817"; cov "79.771110";
Chr1	Cufflinks	exon	3202709	3202944	1000	+	.	gene_id "CUFF.14105"; transcript_id "AT1G09850.1"; exon_number "2"; FPKM "13.5888514151"; frac "1.000000"; conf_lo "12.076886"; conf_hi "15.100817"; cov "79.771110";
Chr1	Cufflinks	exon	3203045	3203185	1000	+	.	gene_id "CUFF.14105"; transcript_id "AT1G09850.1"; exon_number "3"; FPKM "13.5888514151"; frac "1.000000"; conf_lo "12.076886"; conf_hi "15.100817"; cov "79.771110";
Chr1	Cufflinks	exon	3203271	3203702	1000	+	.	gene_id "CUFF.14105"; transcript_id "AT1G09850.1"; exon_number "4"; FPKM "13.5888514151"; frac "1.000000"; conf_lo "12.076886"; conf_hi "15.100817"; cov "79.771110";
Chr1	Cufflinks	exon	3203789	3204150	1000	+	.	gene_id "CUFF.14105"; transcript_id "AT1G09850.1"; exon_number "5"; FPKM "13.5888514151"; frac "1.000000"; conf_lo "12.076886"; conf_hi "15.100817"; cov "79.771110";
Chr1	Cufflinks	transcript	3204016	3205309	1	-	.	gene_id "AT1G09860"; transcript_id "AT1G09860.1"; FPKM "0.0000000000"; frac "0.000000"; conf_lo "0.000000"; conf_hi "0.078900"; cov "0.000000"; full_read_support "no";
Chr1	Cufflinks	exon	3204016	3205309	1	-	.	gene_id "AT1G09860"; transcript_id "AT1G09860.1"; exon_number "1"; FPKM "0.0000000000"; frac "0.000000"; conf_lo "0.000000"; conf_hi "0.078900"; cov "0.000000";
Chr1	Cufflinks	transcript	3205741	3208598	1000	+	.	gene_id "CUFF.14106"; transcript_id "AT1G09870.1"; FPKM "8.9247613393"; frac "0.169039"; conf_lo "7.749655"; conf_hi "10.099868"; cov "52.385531"; full_read_support "yes";
Chr1	Cufflinks	exon	3205741	3205917	1000	+	.	gene_id "CUFF.14106"; transcript_id "AT1G09870.1"; exon_number "1"; FPKM "8.9247613393"; frac "0.169039"; conf_lo "7.749655"; conf_hi "10.099868"; cov "52.385531";
Chr1	Cufflinks	exon	3206111	3206198	1000	+	.	gene_id "CUFF.14106"; transcript_id "AT1G09870.1"; exon_number "2"; FPKM "8.9247613393"; frac "0.169039"; conf_lo "7.749655"; conf_hi "10.099868"; cov "52.385531";
Chr1	Cufflinks	exon	3206278	3206571	1000	+	.	gene_id "CUFF.14106"; transcript_id "AT1G09870.1"; exon_number "3"; FPKM "8.9247613393"; frac "0.169039"; conf_lo "7.749655"; conf_hi "10.099868"; cov "52.385531";
Chr1	Cufflinks	exon	3206686	3206844	1000	+	.	gene_id "CUFF.14106"; transcript_id "AT1G09870.1"; exon_number "4"; FPKM "8.9247613393"; frac "0.169039"; conf_lo "7.749655"; conf_hi "10.099868"; cov "52.385531";
Chr1	Cufflinks	exon	3206964	3207104	1000	+	.	gene_id "CUFF.14106"; transcript_id "AT1G09870.1"; exon_number "5"; FPKM "8.9247613393"; frac "0.169039"; conf_lo "7.749655"; conf_hi "10.099868"; cov "52.385531";
Chr1	Cufflinks	exon	3207220	3207276	1000	+	.	gene_id "CUFF.14106"; transcript_id "AT1G09870.1"; exon_number "6"; FPKM "8.9247613393"; frac "0.169039"; conf_lo "7.749655"; conf_hi "10.099868"; cov "52.385531";
Chr1	Cufflinks	exon	3207377	3207515	1000	+	.	gene_id "CUFF.14106"; transcript_id "AT1G09870.1"; exon_number "7"; FPKM "8.9247613393"; frac "0.169039"; conf_lo "7.749655"; conf_hi "10.099868"; cov "52.385531";
Chr1	Cufflinks	exon	3207609	3207713	1000	+	.	gene_id "CUFF.14106"; transcript_id "AT1G09870.1"; exon_number "8"; FPKM "8.9247613393"; frac "0.169039"; conf_lo "7.749655"; conf_hi "10.099868"; cov "52.385531";
Chr1	Cufflinks	exon	3207820	3208010	1000	+	.	gene_id "CUFF.14106"; transcript_id "AT1G09870.1"; exon_number "9"; FPKM "8.9247613393"; frac "0.169039"; conf_lo "7.749655"; conf_hi "10.099868"; cov "52.385531";
Chr1	Cufflinks	exon	3208168	3208209	1000	+	.	gene_id "CUFF.14106"; transcript_id "AT1G09870.1"; exon_number "10"; FPKM "8.9247613393"; frac "0.169039"; conf_lo "7.749655"; conf_hi "10.099868"; cov "52.385531";
Chr1	Cufflinks	exon	3208298	3208598	1000	+	.	gene_id "CUFF.14106"; transcript_id "AT1G09870.1"; exon_number "11"; FPKM "8.9247613393"; frac "0.169039"; conf_lo "7.749655"; conf_hi "10.099868"; cov "52.385531";
Chr1	Cufflinks	transcript	3333521	3341621	805	-	.	gene_id "CUFF.14107"; transcript_id "CUFF.14107.1"; FPKM "5.8013872523"; frac "0.493376"; conf_lo "5.252926"; conf_hi "6.349849"; cov "34.052311"; full_read_support "yes";
Chr1	Cufflinks	exon	3333521	3337558	805	-	.	gene_id "CUFF.14107"; transcript_id "CUFF.14107.1"; exon_number "1"; FPKM "5.8013872523"; frac "0.493376"; conf_lo "5.252926"; conf_hi "6.349849"; cov "34.052311";
Chr1	Cufflinks	exon	3337945	3338648	805	-	.	gene_id "CUFF.14107"; transcript_id "CUFF.14107.1"; exon_number "2"; FPKM "5.8013872523"; frac "0.493376"; conf_lo "5.252926"; conf_hi "6.349849"; cov "34.052311";
Chr1	Cufflinks	exon	3338739	3338875	805	-	.	gene_id "CUFF.14107"; transcript_id "CUFF.14107.1"; exon_number "3"; FPKM "5.8013872523"; frac "0.493376"; conf_lo "5.252926"; conf_hi "6.349849"; cov "34.052311";
Chr1	Cufflinks	exon	3339047	3339235	805	-	.	gene_id "CUFF.14107"; transcript_id "CUFF.14107.1"; exon_number "4"; FPKM "5.8013872523"; frac "0.493376"; conf_lo "5.252926"; conf_hi "6.349849"; cov "34.052311";
Chr1	Cufflinks	exon	3339322	3339828	805	-	.	gene_id "CUFF.14107"; transcript_id "CUFF.14107.1"; exon_number "5"; FPKM "5.8013872523"; frac "0.493376"; conf_lo "5.252926"; conf_hi "6.349849"; cov "34.052311";
Chr1	Cufflinks	exon	3339912	3340929	805	-	.	gene_id "CUFF.14107"; transcript_id "CUFF.14107.1"; exon_number "6"; FPKM "5.8013872523"; frac "0.493376"; conf_lo "5.252926"; conf_hi "6.349849"; cov "34.052311";
Chr1	Cufflinks	exon	3341076	3341170	805	-	.	gene_id "CUFF.14107"; transcript_id "CUFF.14107.1"; exon_number "7"; FPKM "5.8013872523"; frac "0.493376"; conf_lo "5.252926"; conf_hi "6.349849"; cov "34.052311";
Chr1	Cufflinks	exon	3341399	3341621	805	-	.	gene_id "CUFF.14107"; transcript_id "CUFF.14107.1"; exon_number "8"; FPKM "5.8013872523"; frac "0.493376"; conf_lo "5.252926"; conf_hi "6.349849"; cov "34.052311";
Chr1	Cufflinks	transcript	3333595	3337491	1000	-	.	gene_id "CUFF.14107"; transcript_id "AT1G10170.1"; FPKM "7.2049901202"; frac "0.337585"; conf_lo "6.370722"; conf_hi "8.039258"; cov "42.291017"; full_read_support "yes";
Chr1	Cufflinks	exon	3333595	3337491	1000	-	.	gene_id "CUFF.14107"; transcript_id "AT1G10170.1"; exon_number "1"; FPKM "7.2049901202"; frac "0.337585"; conf_lo "6.370722"; conf_hi "8.039258"; cov "42.291017";
Chr1	Cufflinks	transcript	3338303	3341608	1	-	.	gene_id "CUFF.14107"; transcript_id "AT1G10180.1"; FPKM "0.0000000000"; frac "0.000000"; conf_lo "0.000000"; conf_hi "0.044336"; cov "0.000000"; full_read_support "yes";
Chr1	Cufflinks	exon	3338303	3338648	1	-	.	gene_id "CUFF.14107"; transcript_id "AT1G10180.1"; exon_number "1"; FPKM "0.0000000000"; frac "0.000000"; conf_lo "0.000000"; conf_hi "0.044336"; cov "0.000000";
Chr1	Cufflinks	exon	3338739	3338875	1	-	.	gene_id "CUFF.14107"; transcript_id "AT1G10180.1"; exon_number "2"; FPKM "0.0000000000"; frac "0.000000"; conf_lo "0.000000"; conf_hi "0.044336"; cov "0.000000";
Chr1	Cufflinks	exon	3339047	3339235	1	-	.	gene_id "CUFF.14107"; transcript_id "AT1G10180.1"; exon_number "3"; FPKM "0.0000000000"; frac "0.000000"; conf_lo "0.000000"; conf_hi "0.044336"; cov "0.000000";
Chr1	Cufflinks	exon	3339322	3339828	1	-	.	gene_id "CUFF.14107"; transcript_id "AT1G10180.1"; exon_number "4"; FPKM "0.0000000000"; frac "0.000000"; conf_lo "0.000000"; conf_hi "0.044336"; cov "0.000000";
Chr1	Cufflinks	exon	3339912	3340929	1	-	.	gene_id "CUFF.14107"; transcript_id "AT1G10180.1"; exon_number "5"; FPKM "0.0000000000"; frac "0.000000"; conf_lo "0.000000"; conf_hi "0.044336"; cov "0.000000";
Chr1	Cufflinks	exon	3341076	3341170	1	-	.	gene_id "CUFF.14107"; transcript_id "AT1G10180.1"; exon_number "6"; FPKM "0.0000000000"; frac "0.000000"; conf_lo "0.000000"; conf_hi "0.044336"; cov "0.000000";
Chr1	Cufflinks	exon	3341399	3341608	1	-	.	gene_id "CUFF.14107"; transcript_id "AT1G10180.1"; exon_number "7"; FPKM "0.0000000000"; frac "0.000000"; conf_lo "0.000000"; conf_hi "0.044336"; cov "0.000000";
Chr1	Cufflinks	transcript	3208828	3211653	1000	-	.	gene_id "CUFF.14108"; transcript_id "AT1G09880.1"; FPKM "0.3008524491"; frac "1.000000"; conf_lo "0.101290"; conf_hi "0.500415"; cov "1.768038"; full_read_support "no";
Chr1	Cufflinks	exon	3208828	3209085	1000	-	.	gene_id "CUFF.14108"; transcript_id "AT1G09880.1"; exon_number "1"; FPKM "0.3008524491"; frac "1.000000"; conf_lo "0.101290"; conf_hi "0.500415"; cov "1.768038";
Chr1	Cufflinks	exon	3209168	3209300	1000	-	.	gene_id "CUFF.14108"; transcript_id "AT1G09880.1"; exon_number "2"; FPKM "0.3008524491"; frac "1.000000"; conf_lo "0.101290"; conf_hi "0.500415"; cov "1.768038";
Chr1	Cufflinks	exon	3209377	3209650	1000	-	.	gene_id "CUFF.14108"; transcript_id "AT1G09880.1"; exon_number "3"; FPKM "0.3008524491"; frac "1.000000"; conf_lo "0.101290"; conf_hi "0.500415"; cov "1.768038";
Chr1	Cufflinks	exon	3209731	3209872	1000	-	.	gene_id "CUFF.14108"; transcript_id "AT1G09880.1"; exon_number "4"; FPKM "0.3008524491"; frac "1.000000"; conf_lo "0.101290"; conf_hi "0.500415"; cov "1.768038";
Chr1	Cufflinks	exon	3209964	3210054	1000	-	.	gene_id "CUFF.14108"; transcript_id "AT1G09880.1"; exon_number "5"; FPKM "0.3008524491"; frac "1.000000"; conf_lo "0.101290"; conf_hi "0.500415"; cov "1.768038";
Chr1	Cufflinks	exon	3210143	3210249	1000	-	.	gene_id "CUFF.14108"; transcript_id "AT1G09880.1"; exon_number "6"; FPKM "0.3008524491"; frac "1.000000"; conf_lo "0.101290"; conf_hi "0.500415"; cov "1.768038";
Chr1	Cufflinks	exon	3210331	3210486	1000	-	.	gene_id "CUFF.14108"; transcript_id "AT1G09880.1"; exon_number "7"; FPKM "0.3008524491"; frac "1.000000"; conf_lo "0.101290"; conf_hi "0.500415"; cov "1.768038";
Chr1	Cufflinks	exon	3210569	3210739	1000	-	.	gene_id "CUFF.14108"; transcript_id "AT1G09880.1"; exon_number "8"; FPKM "0.3008524491"; frac "1.000000"; conf_lo "0.101290"; conf_hi "0.500415"; cov "1.768038";
Chr1	Cufflinks	exon	3210848	3211109	1000	-	.	gene_id "CUFF.14108"; transcript_id "AT1G09880.1"; exon_number "9"; FPKM "0.3008524491"; frac "1.000000"; conf_lo "0.101290"; conf_hi "0.500415"; cov "1.768038";
Chr1	Cufflinks	exon	3211184	3211300	1000	-	.	gene_id "CUFF.14108"; transcript_id "AT1G09880.1"; exon_number "10"; FPKM "0.3008524491"; frac "1.000000"; conf_lo "0.101290"; conf_hi "0.500415"; cov "1.768038";
Chr1	Cufflinks	exon	3211385	3211450	1000	-	.	gene_id "CUFF.14108"; transcript_id "AT1G09880.1"; exon_number "11"; FPKM "0.3008524491"; frac "1.000000"; conf_lo "0.101290"; conf_hi "0.500415"; cov "1.768038";
Chr1	Cufflinks	exon	3211535	3211653	1000	-	.	gene_id "CUFF.14108"; transcript_id "AT1G09880.1"; exon_number "12"; FPKM "0.3008524491"; frac "1.000000"; conf_lo "0.101290"; conf_hi "0.500415"; cov "1.768038";
Chr1	Cufflinks	transcript	3214211	3217538	1000	-	.	gene_id "CUFF.14109"; transcript_id "CUFF.14109.1"; FPKM "0.5909091472"; frac "1.000000"; conf_lo "0.320121"; conf_hi "0.861698"; cov "3.467424"; full_read_support "no";
Chr1	Cufflinks	exon	3214211	3214467	1000	-	.	gene_id "CUFF.14109"; transcript_id "CUFF.14109.1"; exon_number "1"; FPKM "0.5909091472"; frac "1.000000"; conf_lo "0.320121"; conf_hi "0.861698"; cov "3.467424";
Chr1	Cufflinks	exon	3214582	3214708	1000	-	.	gene_id "CUFF.14109"; transcript_id "CUFF.14109.1"; exon_number "2"; FPKM "0.5909091472"; frac "1.000000"; conf_lo "0.320121"; conf_hi "0.861698"; cov "3.467424";
Chr1	Cufflinks	exon	3214796	3214912	1000	-	.	gene_id "CUFF.14109"; transcript_id "CUFF.14109.1"; exon_number "3"; FPKM "0.5909091472"; frac "1.000000"; conf_lo "0.320121"; conf_hi "0.861698"; cov "3.467424";
Chr1	Cufflinks	exon	3215098	3215254	1000	-	.	gene_id "CUFF.14109"; transcript_id "CUFF.14109.1"; exon_number "4"; FPKM "0.5909091472"; frac "1.000000"; conf_lo "0.320121"; conf_hi "0.861698"; cov "3.467424";
Chr1	Cufflinks	exon	3215327	3215468	1000	-	.	gene_id "CUFF.14109"; transcript_id "CUFF.14109.1"; exon_number "5"; FPKM "0.5909091472"; frac "1.000000"; conf_lo "0.320121"; conf_hi "0.861698"; cov "3.467424";
Chr1	Cufflinks	exon	3215557	3215647	1000	-	.	gene_id "CUFF.14109"; transcript_id "CUFF.14109.1"; exon_number "6"; FPKM "0.5909091472"; frac "1.000000"; conf_lo "0.320121"; conf_hi "0.861698"; cov "3.467424";
Chr1	Cufflinks	exon	3215769	3215875	1000	-	.	gene_id "CUFF.14109"; transcript_id "CUFF.14109.1"; exon_number "7"; FPKM "0.5909091472"; frac "1.000000"; conf_lo "0.320121"; conf_hi "0.861698"; cov "3.467424";
Chr1	Cufflinks	exon	3215958	3216116	1000	-	.	gene_id "CUFF.14109"; transcript_id "CUFF.14109.1"; exon_number "8"; FPKM "0.5909091472"; frac "1.000000"; conf_lo "0.320121"; conf_hi "0.861698"; cov "3.467424";
Chr1	Cufflinks	exon	3216188	3216361	1000	-	.	gene_id "CUFF.14109"; transcript_id "CUFF.14109.1"; exon_number "9"; FPKM "0.5909091472"; frac "1.000000"; conf_lo "0.320121"; conf_hi "0.861698"; cov "3.467424";
Chr1	Cufflinks	exon	3216459	3216600	1000	-	.	gene_id "CUFF.14109"; transcript_id "CUFF.14109.1"; exon_number "10"; FPKM "0.5909091472"; frac "1.000000"; conf_lo "0.320121"; conf_hi "0.861698"; cov "3.467424";
Chr1	Cufflinks	exon	3216680	3216801	1000	-	.	gene_id "CUFF.14109"; transcript_id "CUFF.14109.1"; exon_number "11"; FPKM "0.5909091472"; frac "1.000000"; conf_lo "0.320121"; conf_hi "0.861698"; cov "3.467424";
Chr1	Cufflinks	exon	3216871	3216990	1000	-	.	gene_id "CUFF.14109"; transcript_id "CUFF.14109.1"; exon_number "12"; FPKM "0.5909091472"; frac "1.000000"; conf_lo "0.320121"; conf_hi "0.861698"; cov "3.467424";
Chr1	Cufflinks	exon	3217134	3217184	1000	-	.	gene_id "CUFF.14109"; transcript_id "CUFF.14109.1"; exon_number "13"; FPKM "0.5909091472"; frac "1.000000"; conf_lo "0.320121"; conf_hi "0.861698"; cov "3.467424";
Chr1	Cufflinks	exon	3217271	3217392	1000	-	.	gene_id "CUFF.14109"; transcript_id "CUFF.14109.1"; exon_number "14"; FPKM "0.5909091472"; frac "1.000000"; conf_lo "0.320121"; conf_hi "0.861698"; cov "3.467424";
Chr1	Cufflinks	exon	3217500	3217538	1000	-	.	gene_id "CUFF.14109"; transcript_id "CUFF.14109.1"; exon_number "15"; FPKM "0.5909091472"; frac "1.000000"; conf_lo "0.320121"; conf_hi "0.861698"; cov "3.467424";
Chr1	Cufflinks	transcript	3214237	3217538	1	-	.	gene_id "CUFF.14109"; transcript_id "AT1G09890.1"; FPKM "0.0000000000"; frac "0.000000"; conf_lo "0.000000"; conf_hi "0.060064"; cov "0.000000"; full_read_support "no";
Chr1	Cufflinks	exon	3214237	3214467	1	-	.	gene_id "CUFF.14109"; transcript_id "AT1G09890.1"; exon_number "1"; FPKM "0.0000000000"; frac "0.000000"; conf_lo "0.000000"; conf_hi "0.060064"; cov "0.000000";
Chr1	Cufflinks	exon	3214582	3214708	1	-	.	gene_id "CUFF.14109"; transcript_id "AT1G09890.1"; exon_number "2"; FPKM "0.0000000000"; frac "0.000000"; conf_lo "0.000000"; conf_hi "0.060064"; cov "0.000000";
Chr1	Cufflinks	exon	3214796	3214912	1	-	.	gene_id "CUFF.14109"; transcript_id "AT1G09890.1"; exon_number "3"; FPKM "0.0000000000"; frac "0.000000"; conf_lo "0.000000"; conf_hi "0.060064"; cov "0.000000";
Chr1	Cufflinks	exon	3215098	3215254	1	-	.	gene_id "CUFF.14109"; transcript_id "AT1G09890.1"; exon_number "4"; FPKM "0.0000000000"; frac "0.000000"; conf_lo "0.000000"; conf_hi "0.060064"; cov "0.000000";
Chr1	Cufflinks	exon	3215327	3215468	1	-	.	gene_id "CUFF.14109"; transcript_id "AT1G09890.1"; exon_number "5"; FPKM "0.0000000000"; frac "0.000000"; conf_lo "0.000000"; conf_hi "0.060064"; cov "0.000000";
Chr1	Cufflinks	exon	3215557	3215647	1	-	.	gene_id "CUFF.14109"; transcript_id "AT1G09890.1"; exon_number "6"; FPKM "0.0000000000"; frac "0.000000"; conf_lo "0.000000"; conf_hi "0.060064"; cov "0.000000";
Chr1	Cufflinks	exon	3215769	3215875	1	-	.	gene_id "CUFF.14109"; transcript_id "AT1G09890.1"; exon_number "7"; FPKM "0.0000000000"; frac "0.000000"; conf_lo "0.000000"; conf_hi "0.060064"; cov "0.000000";
Chr1	Cufflinks	exon	3215958	3216116	1	-	.	gene_id "CUFF.14109"; transcript_id "AT1G09890.1"; exon_number "8"; FPKM "0.0000000000"; frac "0.000000"; conf_lo "0.000000"; conf_hi "0.060064"; cov "0.000000";
Chr1	Cufflinks	exon	3216188	3216361	1	-	.	gene_id "CUFF.14109"; transcript_id "AT1G09890.1"; exon_number "9"; FPKM "0.0000000000"; frac "0.000000"; conf_lo "0.000000"; conf_hi "0.060064"; cov "0.000000";
Chr1	Cufflinks	exon	3216459	3216600	1	-	.	gene_id "CUFF.14109"; transcript_id "AT1G09890.1"; exon_number "10"; FPKM "0.0000000000"; frac "0.000000"; conf_lo "0.000000"; conf_hi "0.060064"; cov "0.000000";
Chr1	Cufflinks	exon	3216682	3216801	1	-	.	gene_id "CUFF.14109"; transcript_id "AT1G09890.1"; exon_number "11"; FPKM "0.0000000000"; frac "0.000000"; conf_lo "0.000000"; conf_hi "0.060064"; cov "0.000000";
Chr1	Cufflinks	exon	3216871	3216990	1	-	.	gene_id "CUFF.14109"; transcript_id "AT1G09890.1"; exon_number "12"; FPKM "0.0000000000"; frac "0.000000"; conf_lo "0.000000"; conf_hi "0.060064"; cov "0.000000";
Chr1	Cufflinks	exon	3217134	3217184	1	-	.	gene_id "CUFF.14109"; transcript_id "AT1G09890.1"; exon_number "13"; FPKM "0.0000000000"; frac "0.000000"; conf_lo "0.000000"; conf_hi "0.060064"; cov "0.000000";
Chr1	Cufflinks	exon	3217271	3217392	1	-	.	gene_id "CUFF.14109"; transcript_id "AT1G09890.1"; exon_number "14"; FPKM "0.0000000000"; frac "0.000000"; conf_lo "0.000000"; conf_hi "0.060064"; cov "0.000000";
Chr1	Cufflinks	exon	3217500	3217538	1	-	.	gene_id "CUFF.14109"; transcript_id "AT1G09890.1"; exon_number "15"; FPKM "0.0000000000"; frac "0.000000"; conf_lo "0.000000"; conf_hi "0.060064"; cov "0.000000";
Chr1	Cufflinks	transcript	3218133	3219929	1000	+	.	gene_id "AT1G09900"; transcript_id "AT1G09900.1"; FPKM "9.5209026051"; frac "1.000000"; conf_lo "8.339209"; conf_hi "10.702596"; cov "55.870723"; full_read_support "yes";
Chr1	Cufflinks	exon	3218133	3219929	1000	+	.	gene_id "AT1G09900"; transcript_id "AT1G09900.1"; exon_number "1"; FPKM "9.5209026051"; frac "1.000000"; conf_lo "8.339209"; conf_hi "10.702596"; cov "55.870723";
Chr1	Cufflinks	transcript	3220035	3224541	155	-	.	gene_id "CUFF.14110"; transcript_id "AT1G09910.1"; FPKM "2.7073899741"; frac "0.291667"; conf_lo "2.166983"; conf_hi "3.247797"; cov "15.900253"; full_read_support "yes";
Chr1	Cufflinks	exon	3220035	3220387	155	-	.	gene_id "CUFF.14110"; transcript_id "AT1G09910.1"; exon_number "1"; FPKM "2.7073899741"; frac "0.291667"; conf_lo "2.166983"; conf_hi "3.247797"; cov "15.900253";
Chr1	Cufflinks	exon	3220466	3220706	155	-	.	gene_id "CUFF.14110"; transcript_id "AT1G09910.1"; exon_number "2"; FPKM "2.7073899741"; frac "0.291667"; conf_lo "2.166983"; conf_hi "3.247797"; cov "15.900253";
Chr1	Cufflinks	exon	3220790	3220946	155	-	.	gene_id "CUFF.14110"; transcript_id "AT1G09910.1"; exon_number "3"; FPKM "2.7073899741"; frac "0.291667"; conf_lo "2.166983"; conf_hi "3.247797"; cov "15.900253";
Chr1	Cufflinks	exon	3221017	3221158	155	-	.	gene_id "CUFF.14110"; transcript_id "AT1G09910.1"; exon_number "4"; FPKM "2.7073899741"; frac "0.291667"; conf_lo "2.166983"; conf_hi "3.247797"; cov "15.900253";
Chr1	Cufflinks	exon	3221328	3221418	155	-	.	gene_id "CUFF.14110"; transcript_id "AT1G09910.1"; exon_number "5"; FPKM "2.7073899741"; frac "0.291667"; conf_lo "2.166983"; conf_hi "3.247797"; cov "15.900253";
Chr1	Cufflinks	exon	3221533	3221639	155	-	.	gene_id "CUFF.14110"; transcript_id "AT1G09910.1"; exon_number "6"; FPKM "2.7073899741"; frac "0.291667"; conf_lo "2.166983"; conf_hi "3.247797"; cov "15.900253";
Chr1	Cufflinks	exon	3221731	3221886	155	-	.	gene_id "CUFF.14110"; transcript_id "AT1G09910.1"; exon_number "7"; FPKM "2.7073899741"; frac "0.291667"; conf_lo "2.166983"; conf_hi "3.247797"; cov "15.900253";
Chr1	Cufflinks	exon	3221966	3222136	155	-	.	gene_id "CUFF.14110"; transcript_id "AT1G09910.1"; exon_number "8"; FPKM "2.7073899741"; frac "0.291667"; conf_lo "2.166983"; conf_hi "3.247797"; cov "15.900253";
Chr1	Cufflinks	exon	3222345	3222486	155	-	.	gene_id "CUFF.14110"; transcript_id "AT1G09910.1"; exon_number "9"; FPKM "2.7073899741"; frac "0.291667"; conf_lo "2.166983"; conf_hi "3.247797"; cov "15.900253";
Chr1	Cufflinks	exon	3222714	3222833	155	-	.	gene_id "CUFF.14110"; transcript_id "AT1G09910.1"; exon_number "10"; FPKM "2.7073899741"; frac "0.291667"; conf_lo "2.166983"; conf_hi "3.247797"; cov "15.900253";
Chr1	Cufflinks	exon	3222912	3223031	155	-	.	gene_id "CUFF.14110"; transcript_id "AT1G09910.1"; exon_number "11"; FPKM "2.7073899741"; frac "0.291667"; conf_lo "2.166983"; conf_hi "3.247797"; cov "15.900253";
Chr1	Cufflinks	exon	3223353	3223403	155	-	.	gene_id "CUFF.14110"; transcript_id "AT1G09910.1"; exon_number "12"; FPKM "2.7073899741"; frac "0.291667"; conf_lo "2.166983"; conf_hi "3.247797"; cov "15.900253";
Chr1	Cufflinks	exon	3223528	3223649	155	-	.	gene_id "CUFF.14110"; transcript_id "AT1G09910.1"; exon_number "13"; FPKM "2.7073899741"; frac "0.291667"; conf_lo "2.166983"; conf_hi "3.247797"; cov "15.900253";
Chr1	Cufflinks	exon	3223734	3223831	155	-	.	gene_id "CUFF.14110"; transcript_id "AT1G09910.1"; exon_number "14"; FPKM "2.7073899741"; frac "0.291667"; conf_lo "2.166983"; conf_hi "3.247797"; cov "15.900253";
Chr1	Cufflinks	exon	3224379	3224541	155	-	.	gene_id "CUFF.14110"; transcript_id "AT1G09910.1"; exon_number "15"; FPKM "2.7073899741"; frac "0.291667"; conf_lo "2.166983"; conf_hi "3.247797"; cov "15.900253";
Chr1	Cufflinks	transcript	3224684	3227070	1000	-	.	gene_id "CUFF.14110"; transcript_id "AT1G09920.1"; FPKM "17.4024971553"; frac "0.708333"; conf_lo "15.113842"; conf_hi "19.691152"; cov "102.203269"; full_read_support "yes";
Chr1	Cufflinks	exon	3224684	3225013	1000	-	.	gene_id "CUFF.14110"; transcript_id "AT1G09920.1"; exon_number "1"; FPKM "17.4024971553"; frac "0.708333"; conf_lo "15.113842"; conf_hi "19.691152"; cov "102.203269";
Chr1	Cufflinks	exon	3225116	3225225	1000	-	.	gene_id "CUFF.14110"; transcript_id "AT1G09920.1"; exon_number "2"; FPKM "17.4024971553"; frac "0.708333"; conf_lo "15.113842"; conf_hi "19.691152"; cov "102.203269";
Chr1	Cufflinks	exon	3225304	3225441	1000	-	.	gene_id "CUFF.14110"; transcript_id "AT1G09920.1"; exon_number "3"; FPKM "17.4024971553"; frac "0.708333"; conf_lo "15.113842"; conf_hi "19.691152"; cov "102.203269";
Chr1	Cufflinks	exon	3225994	3226129	1000	-	.	gene_id "CUFF.14110"; transcript_id "AT1G09920.1"; exon_number "4"; FPKM "17.4024971553"; frac "0.708333"; conf_lo "15.113842"; conf_hi "19.691152"; cov "102.203269";
Chr1	Cufflinks	exon	3226817	3227070	1000	-	.	gene_id "CUFF.14110"; transcript_id "AT1G09920.1"; exon_number "5"; FPKM "17.4024971553"; frac "0.708333"; conf_lo "15.113842"; conf_hi "19.691152"; cov "102.203269";
Chr1	Cufflinks	transcript	3227490	3230043	1000	-	.	gene_id "AT1G09930"; transcript_id "AT1G09930.1"; FPKM "0.0763515159"; frac "0.166667"; conf_lo "0.000000"; conf_hi "0.178154"; cov "0.448700"; full_read_support "no";
Chr1	Cufflinks	exon	3227490	3228290	1000	-	.	gene_id "AT1G09930"; transcript_id "AT1G09930.1"; exon_number "1"; FPKM "0.0763515159"; frac "0.166667"; conf_lo "0.000000"; conf_hi "0.178154"; cov "0.448700";
Chr1	Cufflinks	exon	3228373	3228625	1000	-	.	gene_id "AT1G09930"; transcript_id "AT1G09930.1"; exon_number "2"; FPKM "0.0763515159"; frac "0.166667"; conf_lo "0.000000"; conf_hi "0.178154"; cov "0.448700";
Chr1	Cufflinks	exon	3228704	3229267	1000	-	.	gene_id "AT1G09930"; transcript_id "AT1G09930.1"; exon_number "3"; FPKM "0.0763515159"; frac "0.166667"; conf_lo "0.000000"; conf_hi "0.178154"; cov "0.448700";
Chr1	Cufflinks	exon	3229365	3229462	1000	-	.	gene_id "AT1G09930"; transcript_id "AT1G09930.1"; exon_number "4"; FPKM "0.0763515159"; frac "0.166667"; conf_lo "0.000000"; conf_hi "0.178154"; cov "0.448700";
Chr1	Cufflinks	exon	3229555	3230043	1000	-	.	gene_id "AT1G09930"; transcript_id "AT1G09930.1"; exon_number "5"; FPKM "0.0763515159"; frac "0.166667"; conf_lo "0.000000"; conf_hi "0.178154"; cov "0.448700";
Chr1	Cufflinks	transcript	3227526	3228065	1000	+	.	gene_id "CUFF.14111"; transcript_id "CUFF.14111.1"; FPKM "2.2465784979"; frac "0.833333"; conf_lo "1.037078"; conf_hi "3.456079"; cov "13.202609"; full_read_support "yes";
Chr1	Cufflinks	exon	3227526	3228065	1000	+	.	gene_id "CUFF.14111"; transcript_id "CUFF.14111.1"; exon_number "1"; FPKM "2.2465784979"; frac "0.833333"; conf_lo "1.037078"; conf_hi "3.456079"; cov "13.202609";
Chr1	Cufflinks	transcript	3230450	3233109	133	-	.	gene_id "AT1G09932"; transcript_id "AT1G09932.2"; FPKM "0.2176266610"; frac "0.127116"; conf_lo "0.000000"; conf_hi "0.511900"; cov "1.277310"; full_read_support "no";
Chr1	Cufflinks	exon	3230450	3230800	133	-	.	gene_id "AT1G09932"; transcript_id "AT1G09932.2"; exon_number "1"; FPKM "0.2176266610"; frac "0.127116"; conf_lo "0.000000"; conf_hi "0.511900"; cov "1.277310";
Chr1	Cufflinks	exon	3230881	3230922	133	-	.	gene_id "AT1G09932"; transcript_id "AT1G09932.2"; exon_number "2"; FPKM "0.2176266610"; frac "0.127116"; conf_lo "0.000000"; conf_hi "0.511900"; cov "1.277310";
Chr1	Cufflinks	exon	3231065	3231184	133	-	.	gene_id "AT1G09932"; transcript_id "AT1G09932.2"; exon_number "3"; FPKM "0.2176266610"; frac "0.127116"; conf_lo "0.000000"; conf_hi "0.511900"; cov "1.277310";
Chr1	Cufflinks	exon	3231544	3231632	133	-	.	gene_id "AT1G09932"; transcript_id "AT1G09932.2"; exon_number "4"; FPKM "0.2176266610"; frac "0.127116"; conf_lo "0.000000"; conf_hi "0.511900"; cov "1.277310";
Chr1	Cufflinks	exon	3231737	3231811	133	-	.	gene_id "AT1G09932"; transcript_id "AT1G09932.2"; exon_number "5"; FPKM "0.2176266610"; frac "0.127116"; conf_lo "0.000000"; conf_hi "0.511900"; cov "1.277310";
Chr1	Cufflinks	exon	3232017	3232137	133	-	.	gene_id "AT1G09932"; transcript_id "AT1G09932.2"; exon_number "6"; FPKM "0.2176266610"; frac "0.127116"; conf_lo "0.000000"; conf_hi "0.511900"; cov "1.277310";
Chr1	Cufflinks	exon	3232477	3232556	133	-	.	gene_id "AT1G09932"; transcript_id "AT1G09932.2"; exon_number "7"; FPKM "0.2176266610"; frac "0.127116"; conf_lo "0.000000"; conf_hi "0.511900"; cov "1.277310";
Chr1	Cufflinks	exon	3232670	3232777	133	-	.	gene_id "AT1G09932"; transcript_id "AT1G09932.2"; exon_number "8"; FPKM "0.2176266610"; frac "0.127116"; conf_lo "0.000000"; conf_hi "0.511900"; cov "1.277310";
Chr1	Cufflinks	exon	3232883	3233109	133	-	.	gene_id "AT1G09932"; transcript_id "AT1G09932.2"; exon_number "9"; FPKM "0.2176266610"; frac "0.127116"; conf_lo "0.000000"; conf_hi "0.511900"; cov "1.277310";
Chr1	Cufflinks	transcript	3230450	3233109	1000	-	.	gene_id "AT1G09932"; transcript_id "AT1G09932.1"; FPKM "1.6259149173"; frac "0.872884"; conf_lo "0.984941"; conf_hi "2.266889"; cov "9.542938"; full_read_support "yes";
Chr1	Cufflinks	exon	3230450	3230800	1000	-	.	gene_id "AT1G09932"; transcript_id "AT1G09932.1"; exon_number "1"; FPKM "1.6259149173"; frac "0.872884"; conf_lo "0.984941"; conf_hi "2.266889"; cov "9.542938";
Chr1	Cufflinks	exon	3230881	3230922	1000	-	.	gene_id "AT1G09932"; transcript_id "AT1G09932.1"; exon_number "2"; FPKM "1.6259149173"; frac "0.872884"; conf_lo "0.984941"; conf_hi "2.266889"; cov "9.542938";
Chr1	Cufflinks	exon	3231065	3231184	1000	-	.	gene_id "AT1G09932"; transcript_id "AT1G09932.1"; exon_number "3"; FPKM "1.6259149173"; frac "0.872884"; conf_lo "0.984941"; conf_hi "2.266889"; cov "9.542938";
Chr1	Cufflinks	exon	3231544	3231632	1000	-	.	gene_id "AT1G09932"; transcript_id "AT1G09932.1"; exon_number "4"; FPKM "1.6259149173"; frac "0.872884"; conf_lo "0.984941"; conf_hi "2.266889"; cov "9.542938";
Chr1	Cufflinks	exon	3231737	3231811	1000	-	.	gene_id "AT1G09932"; transcript_id "AT1G09932.1"; exon_number "5"; FPKM "1.6259149173"; frac "0.872884"; conf_lo "0.984941"; conf_hi "2.266889"; cov "9.542938";
Chr1	Cufflinks	exon	3232017	3232137	1000	-	.	gene_id "AT1G09932"; transcript_id "AT1G09932.1"; exon_number "6"; FPKM "1.6259149173"; frac "0.872884"; conf_lo "0.984941"; conf_hi "2.266889"; cov "9.542938";
Chr1	Cufflinks	exon	3232477	3232556	1000	-	.	gene_id "AT1G09932"; transcript_id "AT1G09932.1"; exon_number "7"; FPKM "1.6259149173"; frac "0.872884"; conf_lo "0.984941"; conf_hi "2.266889"; cov "9.542938";
Chr1	Cufflinks	exon	3232670	3232777	1000	-	.	gene_id "AT1G09932"; transcript_id "AT1G09932.1"; exon_number "8"; FPKM "1.6259149173"; frac "0.872884"; conf_lo "0.984941"; conf_hi "2.266889"; cov "9.542938";
Chr1	Cufflinks	exon	3232965	3233109	1000	-	.	gene_id "AT1G09932"; transcript_id "AT1G09932.1"; exon_number "9"; FPKM "1.6259149173"; frac "0.872884"; conf_lo "0.984941"; conf_hi "2.266889"; cov "9.542938";
Chr1	Cufflinks	transcript	3234060	3235530	1	-	.	gene_id "AT1G09935"; transcript_id "AT1G09935.1"; FPKM "0.0000000000"; frac "0.000000"; conf_lo "0.000000"; conf_hi "0.000000"; cov "0.000000"; full_read_support "no";
Chr1	Cufflinks	exon	3234060	3234084	1	-	.	gene_id "AT1G09935"; transcript_id "AT1G09935.1"; exon_number "1"; FPKM "0.0000000000"; frac "0.000000"; conf_lo "0.000000"; conf_hi "0.000000"; cov "0.000000";
Chr1	Cufflinks	exon	3234165	3234209	1	-	.	gene_id "AT1G09935"; transcript_id "AT1G09935.1"; exon_number "2"; FPKM "0.0000000000"; frac "0.000000"; conf_lo "0.000000"; conf_hi "0.000000"; cov "0.000000";
Chr1	Cufflinks	exon	3234286	3234405	1	-	.	gene_id "AT1G09935"; transcript_id "AT1G09935.1"; exon_number "3"; FPKM "0.0000000000"; frac "0.000000"; conf_lo "0.000000"; conf_hi "0.000000"; cov "0.000000";
Chr1	Cufflinks	exon	3234494	3234582	1	-	.	gene_id "AT1G09935"; transcript_id "AT1G09935.1"; exon_number "4"; FPKM "0.0000000000"; frac "0.000000"; conf_lo "0.000000"; conf_hi "0.000000"; cov "0.000000";
Chr1	Cufflinks	exon	3234693	3234767	1	-	.	gene_id "AT1G09935"; transcript_id "AT1G09935.1"; exon_number "5"; FPKM "0.0000000000"; frac "0.000000"; conf_lo "0.000000"; conf_hi "0.000000"; cov "0.000000";
Chr1	Cufflinks	exon	3234872	3234974	1	-	.	gene_id "AT1G09935"; transcript_id "AT1G09935.1"; exon_number "6"; FPKM "0.0000000000"; frac "0.000000"; conf_lo "0.000000"; conf_hi "0.000000"; cov "0.000000";
Chr1	Cufflinks	exon	3235079	3235158	1	-	.	gene_id "AT1G09935"; transcript_id "AT1G09935.1"; exon_number "7"; FPKM "0.0000000000"; frac "0.000000"; conf_lo "0.000000"; conf_hi "0.000000"; cov "0.000000";
Chr1	Cufflinks	exon	3235271	3235378	1	-	.	gene_id "AT1G09935"; transcript_id "AT1G09935.1"; exon_number "8"; FPKM "0.0000000000"; frac "0.000000"; conf_lo "0.000000"; conf_hi "0.000000"; cov "0.000000";
Chr1	Cufflinks	exon	3235480	3235530	1	-	.	gene_id "AT1G09935"; transcript_id "AT1G09935.1"; exon_number "9"; FPKM "0.0000000000"; frac "0.000000"; conf_lo "0.000000"; conf_hi "0.000000"; cov "0.000000";
Chr1	Cufflinks	transcript	3236995	3239554	1000	-	.	gene_id "AT1G09940"; transcript_id "AT1G09940.1"; FPKM "7.5181289472"; frac "1.000000"; conf_lo "6.616699"; conf_hi "8.419559"; cov "44.136107"; full_read_support "yes";
Chr1	Cufflinks	exon	3236995	3238336	1000	-	.	gene_id "AT1G09940"; transcript_id "AT1G09940.1"; exon_number "1"; FPKM "7.5181289472"; frac "1.000000"; conf_lo "6.616699"; conf_hi "8.419559"; cov "44.136107";
Chr1	Cufflinks	exon	3238496	3238737	1000	-	.	gene_id "AT1G09940"; transcript_id "AT1G09940.1"; exon_number "2"; FPKM "7.5181289472"; frac "1.000000"; conf_lo "6.616699"; conf_hi "8.419559"; cov "44.136107";
Chr1	Cufflinks	exon	3239025	3239554	1000	-	.	gene_id "AT1G09940"; transcript_id "AT1G09940.1"; exon_number "3"; FPKM "7.5181289472"; frac "1.000000"; conf_lo "6.616699"; conf_hi "8.419559"; cov "44.136107";
Chr1	Cufflinks	transcript	3240606	3241632	1000	-	.	gene_id "AT1G09950"; transcript_id "AT1G09950.1"; FPKM "0.5550121054"; frac "0.473684"; conf_lo "0.164085"; conf_hi "0.945939"; cov "3.259958"; full_read_support "yes";
Chr1	Cufflinks	exon	3240606	3241632	1000	-	.	gene_id "AT1G09950"; transcript_id "AT1G09950.1"; exon_number "1"; FPKM "0.5550121054"; frac "0.473684"; conf_lo "0.164085"; conf_hi "0.945939"; cov "3.259958";
Chr1	Cufflinks	transcript	3240767	3241506	1000	+	.	gene_id "CUFF.14112"; transcript_id "CUFF.14112.1"; FPKM "0.9439519524"; frac "0.526316"; conf_lo "0.317805"; conf_hi "1.570099"; cov "5.544462"; full_read_support "yes";
Chr1	Cufflinks	exon	3240767	3241506	1000	+	.	gene_id "CUFF.14112"; transcript_id "CUFF.14112.1"; exon_number "1"; FPKM "0.9439519524"; frac "0.526316"; conf_lo "0.317805"; conf_hi "1.570099"; cov "5.544462";
Chr1	Cufflinks	transcript	3244213	3247200	1000	+	.	gene_id "AT1G09960"; transcript_id "AT1G09960.1"; FPKM "1.1217584381"; frac "1.000000"; conf_lo "0.762111"; conf_hi "1.481406"; cov "6.590618"; full_read_support "no";
Chr1	Cufflinks	exon	3244213	3244795	1000	+	.	gene_id "AT1G09960"; transcript_id "AT1G09960.1"; exon_number "1"; FPKM "1.1217584381"; frac "1.000000"; conf_lo "0.762111"; conf_hi "1.481406"; cov "6.590618";
Chr1	Cufflinks	exon	3245159	3245886	1000	+	.	gene_id "AT1G09960"; transcript_id "AT1G09960.1"; exon_number "2"; FPKM "1.1217584381"; frac "1.000000"; conf_lo "0.762111"; conf_hi "1.481406"; cov "6.590618";
Chr1	Cufflinks	exon	3246023	3246086	1000	+	.	gene_id "AT1G09960"; transcript_id "AT1G09960.1"; exon_number "3"; FPKM "1.1217584381"; frac "1.000000"; conf_lo "0.762111"; conf_hi "1.481406"; cov "6.590618";
Chr1	Cufflinks	exon	3246215	3246258	1000	+	.	gene_id "AT1G09960"; transcript_id "AT1G09960.1"; exon_number "4"; FPKM "1.1217584381"; frac "1.000000"; conf_lo "0.762111"; conf_hi "1.481406"; cov "6.590618";
Chr1	Cufflinks	exon	3246560	3246741	1000	+	.	gene_id "AT1G09960"; transcript_id "AT1G09960.1"; exon_number "5"; FPKM "1.1217584381"; frac "1.000000"; conf_lo "0.762111"; conf_hi "1.481406"; cov "6.590618";
Chr1	Cufflinks	exon	3246828	3247200	1000	+	.	gene_id "AT1G09960"; transcript_id "AT1G09960.1"; exon_number "6"; FPKM "1.1217584381"; frac "1.000000"; conf_lo "0.762111"; conf_hi "1.481406"; cov "6.590618";
Chr1	Cufflinks	transcript	3252240	3255693	1000	+	.	gene_id "AT1G09970"; transcript_id "AT1G09970.1"; FPKM "31.9537548587"; frac "1.000000"; conf_lo "29.994095"; conf_hi "33.913414"; cov "187.504015"; full_read_support "yes";
Chr1	Cufflinks	exon	3252240	3254964	1000	+	.	gene_id "AT1G09970"; transcript_id "AT1G09970.1"; exon_number "1"; FPKM "31.9537548587"; frac "1.000000"; conf_lo "29.994095"; conf_hi "33.913414"; cov "187.504015";
Chr1	Cufflinks	exon	3255055	3255693	1000	+	.	gene_id "AT1G09970"; transcript_id "AT1G09970.1"; exon_number "2"; FPKM "31.9537548587"; frac "1.000000"; conf_lo "29.994095"; conf_hi "33.913414"; cov "187.504015";
Chr1	Cufflinks	transcript	3252317	3255654	1	+	.	gene_id "AT1G09970"; transcript_id "AT1G09970.2"; FPKM "0.0000000000"; frac "0.000000"; conf_lo "0.000000"; conf_hi "0.033455"; cov "0.000000"; full_read_support "no";
Chr1	Cufflinks	exon	3252317	3254964	1	+	.	gene_id "AT1G09970"; transcript_id "AT1G09970.2"; exon_number "1"; FPKM "0.0000000000"; frac "0.000000"; conf_lo "0.000000"; conf_hi "0.033455"; cov "0.000000";
Chr1	Cufflinks	exon	3255052	3255654	1	+	.	gene_id "AT1G09970"; transcript_id "AT1G09970.2"; exon_number "2"; FPKM "0.0000000000"; frac "0.000000"; conf_lo "0.000000"; conf_hi "0.033455"; cov "0.000000";
Chr1	Cufflinks	transcript	3256220	3261697	549	-	.	gene_id "CUFF.14113"; transcript_id "CUFF.14113.1"; FPKM "1.7095122803"; frac "0.362190"; conf_lo "1.265735"; conf_hi "2.153290"; cov "10.034328"; full_read_support "yes";
Chr1	Cufflinks	exon	3256220	3256843	549	-	.	gene_id "CUFF.14113"; transcript_id "CUFF.14113.1"; exon_number "1"; FPKM "1.7095122803"; frac "0.362190"; conf_lo "1.265735"; conf_hi "2.153290"; cov "10.034328";
Chr1	Cufflinks	exon	3256935	3256985	549	-	.	gene_id "CUFF.14113"; transcript_id "CUFF.14113.1"; exon_number "2"; FPKM "1.7095122803"; frac "0.362190"; conf_lo "1.265735"; conf_hi "2.153290"; cov "10.034328";
Chr1	Cufflinks	exon	3257086	3257287	549	-	.	gene_id "CUFF.14113"; transcript_id "CUFF.14113.1"; exon_number "3"; FPKM "1.7095122803"; frac "0.362190"; conf_lo "1.265735"; conf_hi "2.153290"; cov "10.034328";
Chr1	Cufflinks	exon	3257385	3257643	549	-	.	gene_id "CUFF.14113"; transcript_id "CUFF.14113.1"; exon_number "4"; FPKM "1.7095122803"; frac "0.362190"; conf_lo "1.265735"; conf_hi "2.153290"; cov "10.034328";
Chr1	Cufflinks	exon	3257878	3258126	549	-	.	gene_id "CUFF.14113"; transcript_id "CUFF.14113.1"; exon_number "5"; FPKM "1.7095122803"; frac "0.362190"; conf_lo "1.265735"; conf_hi "2.153290"; cov "10.034328";
Chr1	Cufflinks	exon	3258208	3258267	549	-	.	gene_id "CUFF.14113"; transcript_id "CUFF.14113.1"; exon_number "6"; FPKM "1.7095122803"; frac "0.362190"; conf_lo "1.265735"; conf_hi "2.153290"; cov "10.034328";
Chr1	Cufflinks	exon	3258354	3258537	549	-	.	gene_id "CUFF.14113"; transcript_id "CUFF.14113.1"; exon_number "7"; FPKM "1.7095122803"; frac "0.362190"; conf_lo "1.265735"; conf_hi "2.153290"; cov "10.034328";
Chr1	Cufflinks	exon	3258637	3258767	549	-	.	gene_id "CUFF.14113"; transcript_id "CUFF.14113.1"; exon_number "8"; FPKM "1.7095122803"; frac "0.362190"; conf_lo "1.265735"; conf_hi "2.153290"; cov "10.034328";
Chr1	Cufflinks	exon	3258865	3259104	549	-	.	gene_id "CUFF.14113"; transcript_id "CUFF.14113.1"; exon_number "9"; FPKM "1.7095122803"; frac "0.362190"; conf_lo "1.265735"; conf_hi "2.153290"; cov "10.034328";
Chr1	Cufflinks	exon	3259495	3259549	549	-	.	gene_id "CUFF.14113"; transcript_id "CUFF.14113.1"; exon_number "10"; FPKM "1.7095122803"; frac "0.362190"; conf_lo "1.265735"; conf_hi "2.153290"; cov "10.034328";
Chr1	Cufflinks	exon	3259642	3259895	549	-	.	gene_id "CUFF.14113"; transcript_id "CUFF.14113.1"; exon_number "11"; FPKM "1.7095122803"; frac "0.362190"; conf_lo "1.265735"; conf_hi "2.153290"; cov "10.034328";
Chr1	Cufflinks	exon	3260178	3260332	549	-	.	gene_id "CUFF.14113"; transcript_id "CUFF.14113.1"; exon_number "12"; FPKM "1.7095122803"; frac "0.362190"; conf_lo "1.265735"; conf_hi "2.153290"; cov "10.034328";
Chr1	Cufflinks	exon	3260509	3260594	549	-	.	gene_id "CUFF.14113"; transcript_id "CUFF.14113.1"; exon_number "13"; FPKM "1.7095122803"; frac "0.362190"; conf_lo "1.265735"; conf_hi "2.153290"; cov "10.034328";
Chr1	Cufflinks	exon	3260694	3261033	549	-	.	gene_id "CUFF.14113"; transcript_id "CUFF.14113.1"; exon_number "14"; FPKM "1.7095122803"; frac "0.362190"; conf_lo "1.265735"; conf_hi "2.153290"; cov "10.034328";
Chr1	Cufflinks	exon	3261328	3261697	549	-	.	gene_id "CUFF.14113"; transcript_id "CUFF.14113.1"; exon_number "15"; FPKM "1.7095122803"; frac "0.362190"; conf_lo "1.265735"; conf_hi "2.153290"; cov "10.034328";
Chr1	Cufflinks	transcript	3256245	3261614	1	-	.	gene_id "CUFF.14113"; transcript_id "AT1G09980.2"; FPKM "0.0000000000"; frac "0.000000"; conf_lo "0.000000"; conf_hi "0.034530"; cov "0.000000"; full_read_support "yes";
Chr1	Cufflinks	exon	3256245	3256843	1	-	.	gene_id "CUFF.14113"; transcript_id "AT1G09980.2"; exon_number "1"; FPKM "0.0000000000"; frac "0.000000"; conf_lo "0.000000"; conf_hi "0.034530"; cov "0.000000";
Chr1	Cufflinks	exon	3256935	3256985	1	-	.	gene_id "CUFF.14113"; transcript_id "AT1G09980.2"; exon_number "2"; FPKM "0.0000000000"; frac "0.000000"; conf_lo "0.000000"; conf_hi "0.034530"; cov "0.000000";
Chr1	Cufflinks	exon	3257086	3257291	1	-	.	gene_id "CUFF.14113"; transcript_id "AT1G09980.2"; exon_number "3"; FPKM "0.0000000000"; frac "0.000000"; conf_lo "0.000000"; conf_hi "0.034530"; cov "0.000000";
Chr1	Cufflinks	exon	3257385	3257643	1	-	.	gene_id "CUFF.14113"; transcript_id "AT1G09980.2"; exon_number "4"; FPKM "0.0000000000"; frac "0.000000"; conf_lo "0.000000"; conf_hi "0.034530"; cov "0.000000";
Chr1	Cufflinks	exon	3257878	3258126	1	-	.	gene_id "CUFF.14113"; transcript_id "AT1G09980.2"; exon_number "5"; FPKM "0.0000000000"; frac "0.000000"; conf_lo "0.000000"; conf_hi "0.034530"; cov "0.000000";
Chr1	Cufflinks	exon	3258208	3258267	1	-	.	gene_id "CUFF.14113"; transcript_id "AT1G09980.2"; exon_number "6"; FPKM "0.0000000000"; frac "0.000000"; conf_lo "0.000000"; conf_hi "0.034530"; cov "0.000000";
Chr1	Cufflinks	exon	3258354	3258537	1	-	.	gene_id "CUFF.14113"; transcript_id "AT1G09980.2"; exon_number "7"; FPKM "0.0000000000"; frac "0.000000"; conf_lo "0.000000"; conf_hi "0.034530"; cov "0.000000";
Chr1	Cufflinks	exon	3258637	3258767	1	-	.	gene_id "CUFF.14113"; transcript_id "AT1G09980.2"; exon_number "8"; FPKM "0.0000000000"; frac "0.000000"; conf_lo "0.000000"; conf_hi "0.034530"; cov "0.000000";
Chr1	Cufflinks	exon	3258865	3259104	1	-	.	gene_id "CUFF.14113"; transcript_id "AT1G09980.2"; exon_number "9"; FPKM "0.0000000000"; frac "0.000000"; conf_lo "0.000000"; conf_hi "0.034530"; cov "0.000000";
Chr1	Cufflinks	exon	3259495	3259549	1	-	.	gene_id "CUFF.14113"; transcript_id "AT1G09980.2"; exon_number "10"; FPKM "0.0000000000"; frac "0.000000"; conf_lo "0.000000"; conf_hi "0.034530"; cov "0.000000";
Chr1	Cufflinks	exon	3259642	3259895	1	-	.	gene_id "CUFF.14113"; transcript_id "AT1G09980.2"; exon_number "11"; FPKM "0.0000000000"; frac "0.000000"; conf_lo "0.000000"; conf_hi "0.034530"; cov "0.000000";
Chr1	Cufflinks	exon	3260178	3260332	1	-	.	gene_id "CUFF.14113"; transcript_id "AT1G09980.2"; exon_number "12"; FPKM "0.0000000000"; frac "0.000000"; conf_lo "0.000000"; conf_hi "0.034530"; cov "0.000000";
Chr1	Cufflinks	exon	3260509	3260594	1	-	.	gene_id "CUFF.14113"; transcript_id "AT1G09980.2"; exon_number "13"; FPKM "0.0000000000"; frac "0.000000"; conf_lo "0.000000"; conf_hi "0.034530"; cov "0.000000";
Chr1	Cufflinks	exon	3260694	3261033	1	-	.	gene_id "CUFF.14113"; transcript_id "AT1G09980.2"; exon_number "14"; FPKM "0.0000000000"; frac "0.000000"; conf_lo "0.000000"; conf_hi "0.034530"; cov "0.000000";
Chr1	Cufflinks	exon	3261328	3261614	1	-	.	gene_id "CUFF.14113"; transcript_id "AT1G09980.2"; exon_number "15"; FPKM "0.0000000000"; frac "0.000000"; conf_lo "0.000000"; conf_hi "0.034530"; cov "0.000000";
Chr1	Cufflinks	transcript	3256245	3261614	1000	-	.	gene_id "CUFF.14113"; transcript_id "AT1G09980.1"; FPKM "3.1131410842"; frac "0.637810"; conf_lo "2.551609"; conf_hi "3.674673"; cov "18.273211"; full_read_support "yes";
Chr1	Cufflinks	exon	3256245	3256843	1000	-	.	gene_id "CUFF.14113"; transcript_id "AT1G09980.1"; exon_number "1"; FPKM "3.1131410842"; frac "0.637810"; conf_lo "2.551609"; conf_hi "3.674673"; cov "18.273211";
Chr1	Cufflinks	exon	3256935	3256985	1000	-	.	gene_id "CUFF.14113"; transcript_id "AT1G09980.1"; exon_number "2"; FPKM "3.1131410842"; frac "0.637810"; conf_lo "2.551609"; conf_hi "3.674673"; cov "18.273211";
Chr1	Cufflinks	exon	3257086	3257291	1000	-	.	gene_id "CUFF.14113"; transcript_id "AT1G09980.1"; exon_number "3"; FPKM "3.1131410842"; frac "0.637810"; conf_lo "2.551609"; conf_hi "3.674673"; cov "18.273211";
Chr1	Cufflinks	exon	3257385	3257643	1000	-	.	gene_id "CUFF.14113"; transcript_id "AT1G09980.1"; exon_number "4"; FPKM "3.1131410842"; frac "0.637810"; conf_lo "2.551609"; conf_hi "3.674673"; cov "18.273211";
Chr1	Cufflinks	exon	3257878	3258126	1000	-	.	gene_id "CUFF.14113"; transcript_id "AT1G09980.1"; exon_number "5"; FPKM "3.1131410842"; frac "0.637810"; conf_lo "2.551609"; conf_hi "3.674673"; cov "18.273211";
Chr1	Cufflinks	exon	3258208	3258267	1000	-	.	gene_id "CUFF.14113"; transcript_id "AT1G09980.1"; exon_number "6"; FPKM "3.1131410842"; frac "0.637810"; conf_lo "2.551609"; conf_hi "3.674673"; cov "18.273211";
Chr1	Cufflinks	exon	3258354	3258537	1000	-	.	gene_id "CUFF.14113"; transcript_id "AT1G09980.1"; exon_number "7"; FPKM "3.1131410842"; frac "0.637810"; conf_lo "2.551609"; conf_hi "3.674673"; cov "18.273211";
Chr1	Cufflinks	exon	3258637	3258770	1000	-	.	gene_id "CUFF.14113"; transcript_id "AT1G09980.1"; exon_number "8"; FPKM "3.1131410842"; frac "0.637810"; conf_lo "2.551609"; conf_hi "3.674673"; cov "18.273211";
Chr1	Cufflinks	exon	3258865	3259104	1000	-	.	gene_id "CUFF.14113"; transcript_id "AT1G09980.1"; exon_number "9"; FPKM "3.1131410842"; frac "0.637810"; conf_lo "2.551609"; conf_hi "3.674673"; cov "18.273211";
Chr1	Cufflinks	exon	3259495	3259549	1000	-	.	gene_id "CUFF.14113"; transcript_id "AT1G09980.1"; exon_number "10"; FPKM "3.1131410842"; frac "0.637810"; conf_lo "2.551609"; conf_hi "3.674673"; cov "18.273211";
Chr1	Cufflinks	exon	3259642	3259895	1000	-	.	gene_id "CUFF.14113"; transcript_id "AT1G09980.1"; exon_number "11"; FPKM "3.1131410842"; frac "0.637810"; conf_lo "2.551609"; conf_hi "3.674673"; cov "18.273211";
Chr1	Cufflinks	exon	3260178	3260332	1000	-	.	gene_id "CUFF.14113"; transcript_id "AT1G09980.1"; exon_number "12"; FPKM "3.1131410842"; frac "0.637810"; conf_lo "2.551609"; conf_hi "3.674673"; cov "18.273211";
Chr1	Cufflinks	exon	3260509	3260594	1000	-	.	gene_id "CUFF.14113"; transcript_id "AT1G09980.1"; exon_number "13"; FPKM "3.1131410842"; frac "0.637810"; conf_lo "2.551609"; conf_hi "3.674673"; cov "18.273211";
Chr1	Cufflinks	exon	3260694	3261033	1000	-	.	gene_id "CUFF.14113"; transcript_id "AT1G09980.1"; exon_number "14"; FPKM "3.1131410842"; frac "0.637810"; conf_lo "2.551609"; conf_hi "3.674673"; cov "18.273211";
Chr1	Cufflinks	exon	3261328	3261614	1000	-	.	gene_id "CUFF.14113"; transcript_id "AT1G09980.1"; exon_number "15"; FPKM "3.1131410842"; frac "0.637810"; conf_lo "2.551609"; conf_hi "3.674673"; cov "18.273211";
Chr1	Cufflinks	transcript	3262265	3263612	430	-	.	gene_id "CUFF.14114"; transcript_id "AT1G09995.1"; FPKM "1.0278865352"; frac "0.330219"; conf_lo "0.249702"; conf_hi "1.806072"; cov "6.040645"; full_read_support "yes";
Chr1	Cufflinks	exon	3262265	3262452	430	-	.	gene_id "CUFF.14114"; transcript_id "AT1G09995.1"; exon_number "1"; FPKM "1.0278865352"; frac "0.330219"; conf_lo "0.249702"; conf_hi "1.806072"; cov "6.040645";
Chr1	Cufflinks	exon	3262635	3262908	430	-	.	gene_id "CUFF.14114"; transcript_id "AT1G09995.1"; exon_number "2"; FPKM "1.0278865352"; frac "0.330219"; conf_lo "0.249702"; conf_hi "1.806072"; cov "6.040645";
Chr1	Cufflinks	exon	3263351	3263612	430	-	.	gene_id "CUFF.14114"; transcript_id "AT1G09995.1"; exon_number "3"; FPKM "1.0278865352"; frac "0.330219"; conf_lo "0.249702"; conf_hi "1.806072"; cov "6.040645";
Chr1	Cufflinks	transcript	3262514	3263612	1000	-	.	gene_id "CUFF.14114"; transcript_id "CUFF.14114.2"; FPKM "2.3899715800"; frac "0.669781"; conf_lo "1.231136"; conf_hi "3.548808"; cov "14.045296"; full_read_support "yes";
Chr1	Cufflinks	exon	3262514	3262908	1000	-	.	gene_id "CUFF.14114"; transcript_id "CUFF.14114.2"; exon_number "1"; FPKM "2.3899715800"; frac "0.669781"; conf_lo "1.231136"; conf_hi "3.548808"; cov "14.045296";
Chr1	Cufflinks	exon	3263351	3263612	1000	-	.	gene_id "CUFF.14114"; transcript_id "CUFF.14114.2"; exon_number "2"; FPKM "2.3899715800"; frac "0.669781"; conf_lo "1.231136"; conf_hi "3.548808"; cov "14.045296";
Chr1	Cufflinks	transcript	3263877	3264788	1000	-	.	gene_id "AT1G10000"; transcript_id "AT1G10000.1"; FPKM "0.1432346327"; frac "0.166667"; conf_lo "0.000000"; conf_hi "0.391324"; cov "0.841756"; full_read_support "yes";
Chr1	Cufflinks	exon	3263877	3264788	1000	-	.	gene_id "AT1G10000"; transcript_id "AT1G10000.1"; exon_number "1"; FPKM "0.1432346327"; frac "0.166667"; conf_lo "0.000000"; conf_hi "0.391324"; cov "0.841756";
Chr1	Cufflinks	transcript	3263907	3264393	1000	+	.	gene_id "CUFF.14115"; transcript_id "CUFF.14115.1"; FPKM "1.7732197705"; frac "0.833333"; conf_lo "0.596999"; conf_hi "2.949441"; cov "10.420792"; full_read_support "yes";
Chr1	Cufflinks	exon	3263907	3264393	1000	+	.	gene_id "CUFF.14115"; transcript_id "CUFF.14115.1"; exon_number "1"; FPKM "1.7732197705"; frac "0.833333"; conf_lo "0.596999"; conf_hi "2.949441"; cov "10.420792";
Chr1	Cufflinks	transcript	3265976	3268726	1000	+	.	gene_id "AT1G10010"; transcript_id "AT1G10010.1"; FPKM "0.0830870656"; frac "1.000000"; conf_lo "0.000000"; conf_hi "0.200754"; cov "0.488283"; full_read_support "no";
Chr1	Cufflinks	exon	3265976	3266297	1000	+	.	gene_id "AT1G10010"; transcript_id "AT1G10010.1"; exon_number "1"; FPKM "0.0830870656"; frac "1.000000"; conf_lo "0.000000"; conf_hi "0.200754"; cov "0.488283";
Chr1	Cufflinks	exon	3266979	3267072	1000	+	.	gene_id "AT1G10010"; transcript_id "AT1G10010.1"; exon_number "2"; FPKM "0.0830870656"; frac "1.000000"; conf_lo "0.000000"; conf_hi "0.200754"; cov "0.488283";
Chr1	Cufflinks	exon	3267187	3267401	1000	+	.	gene_id "AT1G10010"; transcript_id "AT1G10010.1"; exon_number "3"; FPKM "0.0830870656"; frac "1.000000"; conf_lo "0.000000"; conf_hi "0.200754"; cov "0.488283";
Chr1	Cufflinks	exon	3267500	3267642	1000	+	.	gene_id "AT1G10010"; transcript_id "AT1G10010.1"; exon_number "4"; FPKM "0.0830870656"; frac "1.000000"; conf_lo "0.000000"; conf_hi "0.200754"; cov "0.488283";
Chr1	Cufflinks	exon	3267881	3268108	1000	+	.	gene_id "AT1G10010"; transcript_id "AT1G10010.1"; exon_number "5"; FPKM "0.0830870656"; frac "1.000000"; conf_lo "0.000000"; conf_hi "0.200754"; cov "0.488283";
Chr1	Cufflinks	exon	3268301	3268726	1000	+	.	gene_id "AT1G10010"; transcript_id "AT1G10010.1"; exon_number "6"; FPKM "0.0830870656"; frac "1.000000"; conf_lo "0.000000"; conf_hi "0.200754"; cov "0.488283";
Chr1	Cufflinks	transcript	3269604	3271987	1000	-	.	gene_id "AT1G10020"; transcript_id "AT1G10020.1"; FPKM "5.0278656000"; frac "1.000000"; conf_lo "4.231658"; conf_hi "5.824073"; cov "29.501423"; full_read_support "yes";
Chr1	Cufflinks	exon	3269604	3270698	1000	-	.	gene_id "AT1G10020"; transcript_id "AT1G10020.1"; exon_number "1"; FPKM "5.0278656000"; frac "1.000000"; conf_lo "4.231658"; conf_hi "5.824073"; cov "29.501423";
Chr1	Cufflinks	exon	3271107	3271987	1000	-	.	gene_id "AT1G10020"; transcript_id "AT1G10020.1"; exon_number "2"; FPKM "5.0278656000"; frac "1.000000"; conf_lo "4.231658"; conf_hi "5.824073"; cov "29.501423";
Chr1	Cufflinks	transcript	3275891	3278697	961	-	.	gene_id "CUFF.14116"; transcript_id "AT1G10040.1"; FPKM "0.4704419021"; frac "0.473425"; conf_lo "0.179109"; conf_hi "0.761775"; cov "2.760227"; full_read_support "no";
Chr1	Cufflinks	exon	3275891	3276179	961	-	.	gene_id "CUFF.14116"; transcript_id "AT1G10040.1"; exon_number "1"; FPKM "0.4704419021"; frac "0.473425"; conf_lo "0.179109"; conf_hi "0.761775"; cov "2.760227";
Chr1	Cufflinks	exon	3276262	3276359	961	-	.	gene_id "CUFF.14116"; transcript_id "AT1G10040.1"; exon_number "2"; FPKM "0.4704419021"; frac "0.473425"; conf_lo "0.179109"; conf_hi "0.761775"; cov "2.760227";
Chr1	Cufflinks	exon	3276437	3276566	961	-	.	gene_id "CUFF.14116"; transcript_id "AT1G10040.1"; exon_number "3"; FPKM "0.4704419021"; frac "0.473425"; conf_lo "0.179109"; conf_hi "0.761775"; cov "2.760227";
Chr1	Cufflinks	exon	3276657	3276709	961	-	.	gene_id "CUFF.14116"; transcript_id "AT1G10040.1"; exon_number "4"; FPKM "0.4704419021"; frac "0.473425"; conf_lo "0.179109"; conf_hi "0.761775"; cov "2.760227";
Chr1	Cufflinks	exon	3276852	3276907	961	-	.	gene_id "CUFF.14116"; transcript_id "AT1G10040.1"; exon_number "5"; FPKM "0.4704419021"; frac "0.473425"; conf_lo "0.179109"; conf_hi "0.761775"; cov "2.760227";
Chr1	Cufflinks	exon	3277001	3277161	961	-	.	gene_id "CUFF.14116"; transcript_id "AT1G10040.1"; exon_number "6"; FPKM "0.4704419021"; frac "0.473425"; conf_lo "0.179109"; conf_hi "0.761775"; cov "2.760227";
Chr1	Cufflinks	exon	3277332	3277586	961	-	.	gene_id "CUFF.14116"; transcript_id "AT1G10040.1"; exon_number "7"; FPKM "0.4704419021"; frac "0.473425"; conf_lo "0.179109"; conf_hi "0.761775"; cov "2.760227";
Chr1	Cufflinks	exon	3277765	3277835	961	-	.	gene_id "CUFF.14116"; transcript_id "AT1G10040.1"; exon_number "8"; FPKM "0.4704419021"; frac "0.473425"; conf_lo "0.179109"; conf_hi "0.761775"; cov "2.760227";
Chr1	Cufflinks	exon	3278045	3278112	961	-	.	gene_id "CUFF.14116"; transcript_id "AT1G10040.1"; exon_number "9"; FPKM "0.4704419021"; frac "0.473425"; conf_lo "0.179109"; conf_hi "0.761775"; cov "2.760227";
Chr1	Cufflinks	exon	3278190	3278697	961	-	.	gene_id "CUFF.14116"; transcript_id "AT1G10040.1"; exon_number "10"; FPKM "0.4704419021"; frac "0.473425"; conf_lo "0.179109"; conf_hi "0.761775"; cov "2.760227";
Chr1	Cufflinks	transcript	3275891	3278718	1000	-	.	gene_id "CUFF.14116"; transcript_id "CUFF.14116.2"; FPKM "0.4894190703"; frac "0.526575"; conf_lo "0.193694"; conf_hi "0.785144"; cov "2.871571"; full_read_support "no";
Chr1	Cufflinks	exon	3275891	3276359	1000	-	.	gene_id "CUFF.14116"; transcript_id "CUFF.14116.2"; exon_number "1"; FPKM "0.4894190703"; frac "0.526575"; conf_lo "0.193694"; conf_hi "0.785144"; cov "2.871571";
Chr1	Cufflinks	exon	3276437	3276566	1000	-	.	gene_id "CUFF.14116"; transcript_id "CUFF.14116.2"; exon_number "2"; FPKM "0.4894190703"; frac "0.526575"; conf_lo "0.193694"; conf_hi "0.785144"; cov "2.871571";
Chr1	Cufflinks	exon	3276657	3276709	1000	-	.	gene_id "CUFF.14116"; transcript_id "CUFF.14116.2"; exon_number "3"; FPKM "0.4894190703"; frac "0.526575"; conf_lo "0.193694"; conf_hi "0.785144"; cov "2.871571";
Chr1	Cufflinks	exon	3276852	3276907	1000	-	.	gene_id "CUFF.14116"; transcript_id "CUFF.14116.2"; exon_number "4"; FPKM "0.4894190703"; frac "0.526575"; conf_lo "0.193694"; conf_hi "0.785144"; cov "2.871571";
Chr1	Cufflinks	exon	3277001	3277161	1000	-	.	gene_id "CUFF.14116"; transcript_id "CUFF.14116.2"; exon_number "5"; FPKM "0.4894190703"; frac "0.526575"; conf_lo "0.193694"; conf_hi "0.785144"; cov "2.871571";
Chr1	Cufflinks	exon	3277332	3277586	1000	-	.	gene_id "CUFF.14116"; transcript_id "CUFF.14116.2"; exon_number "6"; FPKM "0.4894190703"; frac "0.526575"; conf_lo "0.193694"; conf_hi "0.785144"; cov "2.871571";
Chr1	Cufflinks	exon	3277765	3277835	1000	-	.	gene_id "CUFF.14116"; transcript_id "CUFF.14116.2"; exon_number "7"; FPKM "0.4894190703"; frac "0.526575"; conf_lo "0.193694"; conf_hi "0.785144"; cov "2.871571";
Chr1	Cufflinks	exon	3278045	3278112	1000	-	.	gene_id "CUFF.14116"; transcript_id "CUFF.14116.2"; exon_number "8"; FPKM "0.4894190703"; frac "0.526575"; conf_lo "0.193694"; conf_hi "0.785144"; cov "2.871571";
Chr1	Cufflinks	exon	3278190	3278718	1000	-	.	gene_id "CUFF.14116"; transcript_id "CUFF.14116.2"; exon_number "9"; FPKM "0.4894190703"; frac "0.526575"; conf_lo "0.193694"; conf_hi "0.785144"; cov "2.871571";
Chr1	Cufflinks	transcript	3275919	3278697	1	-	.	gene_id "CUFF.14116"; transcript_id "AT1G10040.2"; FPKM "0.0000000000"; frac "0.000000"; conf_lo "0.000000"; conf_hi "0.069653"; cov "0.000000"; full_read_support "no";
Chr1	Cufflinks	exon	3275919	3276179	1	-	.	gene_id "CUFF.14116"; transcript_id "AT1G10040.2"; exon_number "1"; FPKM "0.0000000000"; frac "0.000000"; conf_lo "0.000000"; conf_hi "0.069653"; cov "0.000000";
Chr1	Cufflinks	exon	3276258	3276359	1	-	.	gene_id "CUFF.14116"; transcript_id "AT1G10040.2"; exon_number "2"; FPKM "0.0000000000"; frac "0.000000"; conf_lo "0.000000"; conf_hi "0.069653"; cov "0.000000";
Chr1	Cufflinks	exon	3276437	3276566	1	-	.	gene_id "CUFF.14116"; transcript_id "AT1G10040.2"; exon_number "3"; FPKM "0.0000000000"; frac "0.000000"; conf_lo "0.000000"; conf_hi "0.069653"; cov "0.000000";
Chr1	Cufflinks	exon	3276657	3276709	1	-	.	gene_id "CUFF.14116"; transcript_id "AT1G10040.2"; exon_number "4"; FPKM "0.0000000000"; frac "0.000000"; conf_lo "0.000000"; conf_hi "0.069653"; cov "0.000000";
Chr1	Cufflinks	exon	3276852	3276907	1	-	.	gene_id "CUFF.14116"; transcript_id "AT1G10040.2"; exon_number "5"; FPKM "0.0000000000"; frac "0.000000"; conf_lo "0.000000"; conf_hi "0.069653"; cov "0.000000";
Chr1	Cufflinks	exon	3277001	3277161	1	-	.	gene_id "CUFF.14116"; transcript_id "AT1G10040.2"; exon_number "6"; FPKM "0.0000000000"; frac "0.000000"; conf_lo "0.000000"; conf_hi "0.069653"; cov "0.000000";
Chr1	Cufflinks	exon	3277332	3277586	1	-	.	gene_id "CUFF.14116"; transcript_id "AT1G10040.2"; exon_number "7"; FPKM "0.0000000000"; frac "0.000000"; conf_lo "0.000000"; conf_hi "0.069653"; cov "0.000000";
Chr1	Cufflinks	exon	3277765	3277835	1	-	.	gene_id "CUFF.14116"; transcript_id "AT1G10040.2"; exon_number "8"; FPKM "0.0000000000"; frac "0.000000"; conf_lo "0.000000"; conf_hi "0.069653"; cov "0.000000";
Chr1	Cufflinks	exon	3278045	3278112	1	-	.	gene_id "CUFF.14116"; transcript_id "AT1G10040.2"; exon_number "9"; FPKM "0.0000000000"; frac "0.000000"; conf_lo "0.000000"; conf_hi "0.069653"; cov "0.000000";
Chr1	Cufflinks	exon	3278190	3278697	1	-	.	gene_id "CUFF.14116"; transcript_id "AT1G10040.2"; exon_number "10"; FPKM "0.0000000000"; frac "0.000000"; conf_lo "0.000000"; conf_hi "0.069653"; cov "0.000000";
Chr1	Cufflinks	transcript	3278951	3283482	1000	+	.	gene_id "CUFF.14117"; transcript_id "CUFF.14117.1"; FPKM "1.7091168001"; frac "0.810970"; conf_lo "1.349096"; conf_hi "2.069138"; cov "10.032081"; full_read_support "yes";
Chr1	Cufflinks	exon	3278951	3279156	1000	+	.	gene_id "CUFF.14117"; transcript_id "CUFF.14117.1"; exon_number "1"; FPKM "1.7091168001"; frac "0.810970"; conf_lo "1.349096"; conf_hi "2.069138"; cov "10.032081";
Chr1	Cufflinks	exon	3279261	3279607	1000	+	.	gene_id "CUFF.14117"; transcript_id "CUFF.14117.1"; exon_number "2"; FPKM "1.7091168001"; frac "0.810970"; conf_lo "1.349096"; conf_hi "2.069138"; cov "10.032081";
Chr1	Cufflinks	exon	3279690	3279849	1000	+	.	gene_id "CUFF.14117"; transcript_id "CUFF.14117.1"; exon_number "3"; FPKM "1.7091168001"; frac "0.810970"; conf_lo "1.349096"; conf_hi "2.069138"; cov "10.032081";
Chr1	Cufflinks	exon	3280286	3280632	1000	+	.	gene_id "CUFF.14117"; transcript_id "CUFF.14117.1"; exon_number "4"; FPKM "1.7091168001"; frac "0.810970"; conf_lo "1.349096"; conf_hi "2.069138"; cov "10.032081";
Chr1	Cufflinks	exon	3280715	3280874	1000	+	.	gene_id "CUFF.14117"; transcript_id "CUFF.14117.1"; exon_number "5"; FPKM "1.7091168001"; frac "0.810970"; conf_lo "1.349096"; conf_hi "2.069138"; cov "10.032081";
Chr1	Cufflinks	exon	3280971	3281317	1000	+	.	gene_id "CUFF.14117"; transcript_id "CUFF.14117.1"; exon_number "6"; FPKM "1.7091168001"; frac "0.810970"; conf_lo "1.349096"; conf_hi "2.069138"; cov "10.032081";
Chr1	Cufflinks	exon	3281440	3281617	1000	+	.	gene_id "CUFF.14117"; transcript_id "CUFF.14117.1"; exon_number "7"; FPKM "1.7091168001"; frac "0.810970"; conf_lo "1.349096"; conf_hi "2.069138"; cov "10.032081";
Chr1	Cufflinks	exon	3281701	3282246	1000	+	.	gene_id "CUFF.14117"; transcript_id "CUFF.14117.1"; exon_number "8"; FPKM "1.7091168001"; frac "0.810970"; conf_lo "1.349096"; conf_hi "2.069138"; cov "10.032081";
Chr1	Cufflinks	exon	3282329	3283482	1000	+	.	gene_id "CUFF.14117"; transcript_id "CUFF.14117.1"; exon_number "9"; FPKM "1.7091168001"; frac "0.810970"; conf_lo "1.349096"; conf_hi "2.069138"; cov "10.032081";
Chr1	Cufflinks	transcript	3278951	3283482	220	+	.	gene_id "CUFF.14117"; transcript_id "CUFF.14117.2"; FPKM "0.3762390928"; frac "0.189030"; conf_lo "0.182485"; conf_hi "0.569993"; cov "2.208428"; full_read_support "no";
Chr1	Cufflinks	exon	3278951	3279156	220	+	.	gene_id "CUFF.14117"; transcript_id "CUFF.14117.2"; exon_number "1"; FPKM "0.3762390928"; frac "0.189030"; conf_lo "0.182485"; conf_hi "0.569993"; cov "2.208428";
Chr1	Cufflinks	exon	3279261	3279607	220	+	.	gene_id "CUFF.14117"; transcript_id "CUFF.14117.2"; exon_number "2"; FPKM "0.3762390928"; frac "0.189030"; conf_lo "0.182485"; conf_hi "0.569993"; cov "2.208428";
Chr1	Cufflinks	exon	3279690	3279849	220	+	.	gene_id "CUFF.14117"; transcript_id "CUFF.14117.2"; exon_number "3"; FPKM "0.3762390928"; frac "0.189030"; conf_lo "0.182485"; conf_hi "0.569993"; cov "2.208428";
Chr1	Cufflinks	exon	3280080	3280187	220	+	.	gene_id "CUFF.14117"; transcript_id "CUFF.14117.2"; exon_number "4"; FPKM "0.3762390928"; frac "0.189030"; conf_lo "0.182485"; conf_hi "0.569993"; cov "2.208428";
Chr1	Cufflinks	exon	3280286	3280632	220	+	.	gene_id "CUFF.14117"; transcript_id "CUFF.14117.2"; exon_number "5"; FPKM "0.3762390928"; frac "0.189030"; conf_lo "0.182485"; conf_hi "0.569993"; cov "2.208428";
Chr1	Cufflinks	exon	3280715	3280874	220	+	.	gene_id "CUFF.14117"; transcript_id "CUFF.14117.2"; exon_number "6"; FPKM "0.3762390928"; frac "0.189030"; conf_lo "0.182485"; conf_hi "0.569993"; cov "2.208428";
Chr1	Cufflinks	exon	3280971	3281317	220	+	.	gene_id "CUFF.14117"; transcript_id "CUFF.14117.2"; exon_number "7"; FPKM "0.3762390928"; frac "0.189030"; conf_lo "0.182485"; conf_hi "0.569993"; cov "2.208428";
Chr1	Cufflinks	exon	3281440	3282246	220	+	.	gene_id "CUFF.14117"; transcript_id "CUFF.14117.2"; exon_number "8"; FPKM "0.3762390928"; frac "0.189030"; conf_lo "0.182485"; conf_hi "0.569993"; cov "2.208428";
Chr1	Cufflinks	exon	3282329	3283482	220	+	.	gene_id "CUFF.14117"; transcript_id "CUFF.14117.2"; exon_number "9"; FPKM "0.3762390928"; frac "0.189030"; conf_lo "0.182485"; conf_hi "0.569993"; cov "2.208428";
Chr1	Cufflinks	transcript	3279270	3283482	1	+	.	gene_id "CUFF.14117"; transcript_id "AT1G10050.1"; FPKM "0.0000000000"; frac "0.000000"; conf_lo "0.000000"; conf_hi "0.033687"; cov "0.000000"; full_read_support "yes";
Chr1	Cufflinks	exon	3279270	3279607	1	+	.	gene_id "CUFF.14117"; transcript_id "AT1G10050.1"; exon_number "1"; FPKM "0.0000000000"; frac "0.000000"; conf_lo "0.000000"; conf_hi "0.033687"; cov "0.000000";
Chr1	Cufflinks	exon	3279690	3279849	1	+	.	gene_id "CUFF.14117"; transcript_id "AT1G10050.1"; exon_number "2"; FPKM "0.0000000000"; frac "0.000000"; conf_lo "0.000000"; conf_hi "0.033687"; cov "0.000000";
Chr1	Cufflinks	exon	3280286	3280632	1	+	.	gene_id "CUFF.14117"; transcript_id "AT1G10050.1"; exon_number "3"; FPKM "0.0000000000"; frac "0.000000"; conf_lo "0.000000"; conf_hi "0.033687"; cov "0.000000";
Chr1	Cufflinks	exon	3280715	3280874	1	+	.	gene_id "CUFF.14117"; transcript_id "AT1G10050.1"; exon_number "4"; FPKM "0.0000000000"; frac "0.000000"; conf_lo "0.000000"; conf_hi "0.033687"; cov "0.000000";
Chr1	Cufflinks	exon	3280971	3281317	1	+	.	gene_id "CUFF.14117"; transcript_id "AT1G10050.1"; exon_number "5"; FPKM "0.0000000000"; frac "0.000000"; conf_lo "0.000000"; conf_hi "0.033687"; cov "0.000000";
Chr1	Cufflinks	exon	3281440	3281617	1	+	.	gene_id "CUFF.14117"; transcript_id "AT1G10050.1"; exon_number "6"; FPKM "0.0000000000"; frac "0.000000"; conf_lo "0.000000"; conf_hi "0.033687"; cov "0.000000";
Chr1	Cufflinks	exon	3281701	3282246	1	+	.	gene_id "CUFF.14117"; transcript_id "AT1G10050.1"; exon_number "7"; FPKM "0.0000000000"; frac "0.000000"; conf_lo "0.000000"; conf_hi "0.033687"; cov "0.000000";
Chr1	Cufflinks	exon	3282329	3283482	1	+	.	gene_id "CUFF.14117"; transcript_id "AT1G10050.1"; exon_number "8"; FPKM "0.0000000000"; frac "0.000000"; conf_lo "0.000000"; conf_hi "0.033687"; cov "0.000000";
Chr1	Cufflinks	transcript	3284213	3286925	200	+	.	gene_id "CUFF.14118"; transcript_id "CUFF.14118.1"; FPKM "0.7939782752"; frac "0.132390"; conf_lo "0.324959"; conf_hi "1.262998"; cov "4.662289"; full_read_support "yes";
Chr1	Cufflinks	exon	3284213	3284501	200	+	.	gene_id "CUFF.14118"; transcript_id "CUFF.14118.1"; exon_number "1"; FPKM "0.7939782752"; frac "0.132390"; conf_lo "0.324959"; conf_hi "1.262998"; cov "4.662289";
Chr1	Cufflinks	exon	3284651	3284725	200	+	.	gene_id "CUFF.14118"; transcript_id "CUFF.14118.1"; exon_number "2"; FPKM "0.7939782752"; frac "0.132390"; conf_lo "0.324959"; conf_hi "1.262998"; cov "4.662289";
Chr1	Cufflinks	exon	3285166	3285340	200	+	.	gene_id "CUFF.14118"; transcript_id "CUFF.14118.1"; exon_number "3"; FPKM "0.7939782752"; frac "0.132390"; conf_lo "0.324959"; conf_hi "1.262998"; cov "4.662289";
Chr1	Cufflinks	exon	3285425	3285601	200	+	.	gene_id "CUFF.14118"; transcript_id "CUFF.14118.1"; exon_number "4"; FPKM "0.7939782752"; frac "0.132390"; conf_lo "0.324959"; conf_hi "1.262998"; cov "4.662289";
Chr1	Cufflinks	exon	3285687	3285818	200	+	.	gene_id "CUFF.14118"; transcript_id "CUFF.14118.1"; exon_number "5"; FPKM "0.7939782752"; frac "0.132390"; conf_lo "0.324959"; conf_hi "1.262998"; cov "4.662289";
Chr1	Cufflinks	exon	3285897	3285995	200	+	.	gene_id "CUFF.14118"; transcript_id "CUFF.14118.1"; exon_number "6"; FPKM "0.7939782752"; frac "0.132390"; conf_lo "0.324959"; conf_hi "1.262998"; cov "4.662289";
Chr1	Cufflinks	exon	3286092	3286208	200	+	.	gene_id "CUFF.14118"; transcript_id "CUFF.14118.1"; exon_number "7"; FPKM "0.7939782752"; frac "0.132390"; conf_lo "0.324959"; conf_hi "1.262998"; cov "4.662289";
Chr1	Cufflinks	exon	3286304	3286399	200	+	.	gene_id "CUFF.14118"; transcript_id "CUFF.14118.1"; exon_number "8"; FPKM "0.7939782752"; frac "0.132390"; conf_lo "0.324959"; conf_hi "1.262998"; cov "4.662289";
Chr1	Cufflinks	exon	3286534	3286646	200	+	.	gene_id "CUFF.14118"; transcript_id "CUFF.14118.1"; exon_number "9"; FPKM "0.7939782752"; frac "0.132390"; conf_lo "0.324959"; conf_hi "1.262998"; cov "4.662289";
Chr1	Cufflinks	exon	3286723	3286925	200	+	.	gene_id "CUFF.14118"; transcript_id "CUFF.14118.1"; exon_number "10"; FPKM "0.7939782752"; frac "0.132390"; conf_lo "0.324959"; conf_hi "1.262998"; cov "4.662289";
Chr1	Cufflinks	transcript	3284239	3287107	1	+	.	gene_id "CUFF.14118"; transcript_id "AT1G10060.1"; FPKM "0.0000000000"; frac "0.000000"; conf_lo "0.000000"; conf_hi "0.073409"; cov "0.000000"; full_read_support "no";
Chr1	Cufflinks	exon	3284239	3284501	1	+	.	gene_id "CUFF.14118"; transcript_id "AT1G10060.1"; exon_number "1"; FPKM "0.0000000000"; frac "0.000000"; conf_lo "0.000000"; conf_hi "0.073409"; cov "0.000000";
Chr1	Cufflinks	exon	3284652	3284725	1	+	.	gene_id "CUFF.14118"; transcript_id "AT1G10060.1"; exon_number "2"; FPKM "0.0000000000"; frac "0.000000"; conf_lo "0.000000"; conf_hi "0.073409"; cov "0.000000";
Chr1	Cufflinks	exon	3285166	3285340	1	+	.	gene_id "CUFF.14118"; transcript_id "AT1G10060.1"; exon_number "3"; FPKM "0.0000000000"; frac "0.000000"; conf_lo "0.000000"; conf_hi "0.073409"; cov "0.000000";
Chr1	Cufflinks	exon	3285425	3285601	1	+	.	gene_id "CUFF.14118"; transcript_id "AT1G10060.1"; exon_number "4"; FPKM "0.0000000000"; frac "0.000000"; conf_lo "0.000000"; conf_hi "0.073409"; cov "0.000000";
Chr1	Cufflinks	exon	3285687	3285818	1	+	.	gene_id "CUFF.14118"; transcript_id "AT1G10060.1"; exon_number "5"; FPKM "0.0000000000"; frac "0.000000"; conf_lo "0.000000"; conf_hi "0.073409"; cov "0.000000";
Chr1	Cufflinks	exon	3285897	3285995	1	+	.	gene_id "CUFF.14118"; transcript_id "AT1G10060.1"; exon_number "6"; FPKM "0.0000000000"; frac "0.000000"; conf_lo "0.000000"; conf_hi "0.073409"; cov "0.000000";
Chr1	Cufflinks	exon	3286092	3286208	1	+	.	gene_id "CUFF.14118"; transcript_id "AT1G10060.1"; exon_number "7"; FPKM "0.0000000000"; frac "0.000000"; conf_lo "0.000000"; conf_hi "0.073409"; cov "0.000000";
Chr1	Cufflinks	exon	3286304	3286358	1	+	.	gene_id "CUFF.14118"; transcript_id "AT1G10060.1"; exon_number "8"; FPKM "0.0000000000"; frac "0.000000"; conf_lo "0.000000"; conf_hi "0.073409"; cov "0.000000";
Chr1	Cufflinks	exon	3286534	3286646	1	+	.	gene_id "CUFF.14118"; transcript_id "AT1G10060.1"; exon_number "9"; FPKM "0.0000000000"; frac "0.000000"; conf_lo "0.000000"; conf_hi "0.073409"; cov "0.000000";
Chr1	Cufflinks	exon	3286723	3287107	1	+	.	gene_id "CUFF.14118"; transcript_id "AT1G10060.1"; exon_number "10"; FPKM "0.0000000000"; frac "0.000000"; conf_lo "0.000000"; conf_hi "0.073409"; cov "0.000000";
Chr1	Cufflinks	transcript	3284239	3287107	1000	+	.	gene_id "CUFF.14118"; transcript_id "AT1G10060.2"; FPKM "3.9650581985"; frac "0.741406"; conf_lo "3.136546"; conf_hi "4.793570"; cov "23.283065"; full_read_support "yes";
Chr1	Cufflinks	exon	3284239	3284501	1000	+	.	gene_id "CUFF.14118"; transcript_id "AT1G10060.2"; exon_number "1"; FPKM "3.9650581985"; frac "0.741406"; conf_lo "3.136546"; conf_hi "4.793570"; cov "23.283065";
Chr1	Cufflinks	exon	3284652	3284725	1000	+	.	gene_id "CUFF.14118"; transcript_id "AT1G10060.2"; exon_number "2"; FPKM "3.9650581985"; frac "0.741406"; conf_lo "3.136546"; conf_hi "4.793570"; cov "23.283065";
Chr1	Cufflinks	exon	3285166	3285340	1000	+	.	gene_id "CUFF.14118"; transcript_id "AT1G10060.2"; exon_number "3"; FPKM "3.9650581985"; frac "0.741406"; conf_lo "3.136546"; conf_hi "4.793570"; cov "23.283065";
Chr1	Cufflinks	exon	3285425	3285601	1000	+	.	gene_id "CUFF.14118"; transcript_id "AT1G10060.2"; exon_number "4"; FPKM "3.9650581985"; frac "0.741406"; conf_lo "3.136546"; conf_hi "4.793570"; cov "23.283065";
Chr1	Cufflinks	exon	3285687	3285818	1000	+	.	gene_id "CUFF.14118"; transcript_id "AT1G10060.2"; exon_number "5"; FPKM "3.9650581985"; frac "0.741406"; conf_lo "3.136546"; conf_hi "4.793570"; cov "23.283065";
Chr1	Cufflinks	exon	3285897	3285995	1000	+	.	gene_id "CUFF.14118"; transcript_id "AT1G10060.2"; exon_number "6"; FPKM "3.9650581985"; frac "0.741406"; conf_lo "3.136546"; conf_hi "4.793570"; cov "23.283065";
Chr1	Cufflinks	exon	3286092	3286208	1000	+	.	gene_id "CUFF.14118"; transcript_id "AT1G10060.2"; exon_number "7"; FPKM "3.9650581985"; frac "0.741406"; conf_lo "3.136546"; conf_hi "4.793570"; cov "23.283065";
Chr1	Cufflinks	exon	3286304	3286399	1000	+	.	gene_id "CUFF.14118"; transcript_id "AT1G10060.2"; exon_number "8"; FPKM "3.9650581985"; frac "0.741406"; conf_lo "3.136546"; conf_hi "4.793570"; cov "23.283065";
Chr1	Cufflinks	exon	3286534	3286646	1000	+	.	gene_id "CUFF.14118"; transcript_id "AT1G10060.2"; exon_number "9"; FPKM "3.9650581985"; frac "0.741406"; conf_lo "3.136546"; conf_hi "4.793570"; cov "23.283065";
Chr1	Cufflinks	exon	3286723	3287107	1000	+	.	gene_id "CUFF.14118"; transcript_id "AT1G10060.2"; exon_number "10"; FPKM "3.9650581985"; frac "0.741406"; conf_lo "3.136546"; conf_hi "4.793570"; cov "23.283065";
Chr1	Cufflinks	transcript	3284537	3287107	141	+	.	gene_id "CUFF.14118"; transcript_id "AT1G10060.3"; FPKM "0.5606092539"; frac "0.126204"; conf_lo "0.246906"; conf_hi "0.874313"; cov "3.291932"; full_read_support "yes";
Chr1	Cufflinks	exon	3284537	3285340	141	+	.	gene_id "CUFF.14118"; transcript_id "AT1G10060.3"; exon_number "1"; FPKM "0.5606092539"; frac "0.126204"; conf_lo "0.246906"; conf_hi "0.874313"; cov "3.291932";
Chr1	Cufflinks	exon	3285425	3285601	141	+	.	gene_id "CUFF.14118"; transcript_id "AT1G10060.3"; exon_number "2"; FPKM "0.5606092539"; frac "0.126204"; conf_lo "0.246906"; conf_hi "0.874313"; cov "3.291932";
Chr1	Cufflinks	exon	3285687	3285818	141	+	.	gene_id "CUFF.14118"; transcript_id "AT1G10060.3"; exon_number "3"; FPKM "0.5606092539"; frac "0.126204"; conf_lo "0.246906"; conf_hi "0.874313"; cov "3.291932";
Chr1	Cufflinks	exon	3285897	3285995	141	+	.	gene_id "CUFF.14118"; transcript_id "AT1G10060.3"; exon_number "4"; FPKM "0.5606092539"; frac "0.126204"; conf_lo "0.246906"; conf_hi "0.874313"; cov "3.291932";
Chr1	Cufflinks	exon	3286092	3286208	141	+	.	gene_id "CUFF.14118"; transcript_id "AT1G10060.3"; exon_number "5"; FPKM "0.5606092539"; frac "0.126204"; conf_lo "0.246906"; conf_hi "0.874313"; cov "3.291932";
Chr1	Cufflinks	exon	3286304	3286399	141	+	.	gene_id "CUFF.14118"; transcript_id "AT1G10060.3"; exon_number "6"; FPKM "0.5606092539"; frac "0.126204"; conf_lo "0.246906"; conf_hi "0.874313"; cov "3.291932";
Chr1	Cufflinks	exon	3286534	3286646	141	+	.	gene_id "CUFF.14118"; transcript_id "AT1G10060.3"; exon_number "7"; FPKM "0.5606092539"; frac "0.126204"; conf_lo "0.246906"; conf_hi "0.874313"; cov "3.291932";
Chr1	Cufflinks	exon	3286723	3287107	141	+	.	gene_id "CUFF.14118"; transcript_id "AT1G10060.3"; exon_number "8"; FPKM "0.5606092539"; frac "0.126204"; conf_lo "0.246906"; conf_hi "0.874313"; cov "3.291932";
Chr1	Cufflinks	transcript	3288087	3290471	1	+	.	gene_id "CUFF.14119"; transcript_id "AT1G10070.2"; FPKM "0.0000000000"; frac "0.000000"; conf_lo "0.000000"; conf_hi "0.075138"; cov "0.000000"; full_read_support "no";
Chr1	Cufflinks	exon	3288087	3288153	1	+	.	gene_id "CUFF.14119"; transcript_id "AT1G10070.2"; exon_number "1"; FPKM "0.0000000000"; frac "0.000000"; conf_lo "0.000000"; conf_hi "0.075138"; cov "0.000000";
Chr1	Cufflinks	exon	3288238	3288320	1	+	.	gene_id "CUFF.14119"; transcript_id "AT1G10070.2"; exon_number "2"; FPKM "0.0000000000"; frac "0.000000"; conf_lo "0.000000"; conf_hi "0.075138"; cov "0.000000";
Chr1	Cufflinks	exon	3288431	3288504	1	+	.	gene_id "CUFF.14119"; transcript_id "AT1G10070.2"; exon_number "3"; FPKM "0.0000000000"; frac "0.000000"; conf_lo "0.000000"; conf_hi "0.075138"; cov "0.000000";
Chr1	Cufflinks	exon	3288602	3288779	1	+	.	gene_id "CUFF.14119"; transcript_id "AT1G10070.2"; exon_number "4"; FPKM "0.0000000000"; frac "0.000000"; conf_lo "0.000000"; conf_hi "0.075138"; cov "0.000000";
Chr1	Cufflinks	exon	3288861	3289037	1	+	.	gene_id "CUFF.14119"; transcript_id "AT1G10070.2"; exon_number "5"; FPKM "0.0000000000"; frac "0.000000"; conf_lo "0.000000"; conf_hi "0.075138"; cov "0.000000";
Chr1	Cufflinks	exon	3289120	3289251	1	+	.	gene_id "CUFF.14119"; transcript_id "AT1G10070.2"; exon_number "6"; FPKM "0.0000000000"; frac "0.000000"; conf_lo "0.000000"; conf_hi "0.075138"; cov "0.000000";
Chr1	Cufflinks	exon	3289329	3289427	1	+	.	gene_id "CUFF.14119"; transcript_id "AT1G10070.2"; exon_number "7"; FPKM "0.0000000000"; frac "0.000000"; conf_lo "0.000000"; conf_hi "0.075138"; cov "0.000000";
Chr1	Cufflinks	exon	3289503	3289619	1	+	.	gene_id "CUFF.14119"; transcript_id "AT1G10070.2"; exon_number "8"; FPKM "0.0000000000"; frac "0.000000"; conf_lo "0.000000"; conf_hi "0.075138"; cov "0.000000";
Chr1	Cufflinks	exon	3289682	3289777	1	+	.	gene_id "CUFF.14119"; transcript_id "AT1G10070.2"; exon_number "9"; FPKM "0.0000000000"; frac "0.000000"; conf_lo "0.000000"; conf_hi "0.075138"; cov "0.000000";
Chr1	Cufflinks	exon	3289856	3289968	1	+	.	gene_id "CUFF.14119"; transcript_id "AT1G10070.2"; exon_number "10"; FPKM "0.0000000000"; frac "0.000000"; conf_lo "0.000000"; conf_hi "0.075138"; cov "0.000000";
Chr1	Cufflinks	exon	3290050	3290471	1	+	.	gene_id "CUFF.14119"; transcript_id "AT1G10070.2"; exon_number "11"; FPKM "0.0000000000"; frac "0.000000"; conf_lo "0.000000"; conf_hi "0.075138"; cov "0.000000";
Chr1	Cufflinks	transcript	3288087	3290471	1000	+	.	gene_id "CUFF.14119"; transcript_id "AT1G10070.1"; FPKM "2.1363121240"; frac "0.150948"; conf_lo "1.570205"; conf_hi "2.702419"; cov "12.541554"; full_read_support "yes";
Chr1	Cufflinks	exon	3288087	3288320	1000	+	.	gene_id "CUFF.14119"; transcript_id "AT1G10070.1"; exon_number "1"; FPKM "2.1363121240"; frac "0.150948"; conf_lo "1.570205"; conf_hi "2.702419"; cov "12.541554";
Chr1	Cufflinks	exon	3288431	3288504	1000	+	.	gene_id "CUFF.14119"; transcript_id "AT1G10070.1"; exon_number "2"; FPKM "2.1363121240"; frac "0.150948"; conf_lo "1.570205"; conf_hi "2.702419"; cov "12.541554";
Chr1	Cufflinks	exon	3288602	3288779	1000	+	.	gene_id "CUFF.14119"; transcript_id "AT1G10070.1"; exon_number "3"; FPKM "2.1363121240"; frac "0.150948"; conf_lo "1.570205"; conf_hi "2.702419"; cov "12.541554";
Chr1	Cufflinks	exon	3288861	3289037	1000	+	.	gene_id "CUFF.14119"; transcript_id "AT1G10070.1"; exon_number "4"; FPKM "2.1363121240"; frac "0.150948"; conf_lo "1.570205"; conf_hi "2.702419"; cov "12.541554";
Chr1	Cufflinks	exon	3289120	3289251	1000	+	.	gene_id "CUFF.14119"; transcript_id "AT1G10070.1"; exon_number "5"; FPKM "2.1363121240"; frac "0.150948"; conf_lo "1.570205"; conf_hi "2.702419"; cov "12.541554";
Chr1	Cufflinks	exon	3289329	3289427	1000	+	.	gene_id "CUFF.14119"; transcript_id "AT1G10070.1"; exon_number "6"; FPKM "2.1363121240"; frac "0.150948"; conf_lo "1.570205"; conf_hi "2.702419"; cov "12.541554";
Chr1	Cufflinks	exon	3289503	3289619	1000	+	.	gene_id "CUFF.14119"; transcript_id "AT1G10070.1"; exon_number "7"; FPKM "2.1363121240"; frac "0.150948"; conf_lo "1.570205"; conf_hi "2.702419"; cov "12.541554";
Chr1	Cufflinks	exon	3289682	3289777	1000	+	.	gene_id "CUFF.14119"; transcript_id "AT1G10070.1"; exon_number "8"; FPKM "2.1363121240"; frac "0.150948"; conf_lo "1.570205"; conf_hi "2.702419"; cov "12.541554";
Chr1	Cufflinks	exon	3289856	3289968	1000	+	.	gene_id "CUFF.14119"; transcript_id "AT1G10070.1"; exon_number "9"; FPKM "2.1363121240"; frac "0.150948"; conf_lo "1.570205"; conf_hi "2.702419"; cov "12.541554";
Chr1	Cufflinks	exon	3290050	3290471	1000	+	.	gene_id "CUFF.14119"; transcript_id "AT1G10070.1"; exon_number "10"; FPKM "2.1363121240"; frac "0.150948"; conf_lo "1.570205"; conf_hi "2.702419"; cov "12.541554";
Chr1	Cufflinks	transcript	3288087	3290471	1	+	.	gene_id "CUFF.14119"; transcript_id "AT1G10070.3"; FPKM "0.0000000000"; frac "0.000000"; conf_lo "0.000000"; conf_hi "0.069511"; cov "0.000000"; full_read_support "no";
Chr1	Cufflinks	exon	3288087	3288153	1	+	.	gene_id "CUFF.14119"; transcript_id "AT1G10070.3"; exon_number "1"; FPKM "0.0000000000"; frac "0.000000"; conf_lo "0.000000"; conf_hi "0.069511"; cov "0.000000";
Chr1	Cufflinks	exon	3288238	3288504	1	+	.	gene_id "CUFF.14119"; transcript_id "AT1G10070.3"; exon_number "2"; FPKM "0.0000000000"; frac "0.000000"; conf_lo "0.000000"; conf_hi "0.069511"; cov "0.000000";
Chr1	Cufflinks	exon	3288602	3288779	1	+	.	gene_id "CUFF.14119"; transcript_id "AT1G10070.3"; exon_number "3"; FPKM "0.0000000000"; frac "0.000000"; conf_lo "0.000000"; conf_hi "0.069511"; cov "0.000000";
Chr1	Cufflinks	exon	3288861	3289037	1	+	.	gene_id "CUFF.14119"; transcript_id "AT1G10070.3"; exon_number "4"; FPKM "0.0000000000"; frac "0.000000"; conf_lo "0.000000"; conf_hi "0.069511"; cov "0.000000";
Chr1	Cufflinks	exon	3289120	3289251	1	+	.	gene_id "CUFF.14119"; transcript_id "AT1G10070.3"; exon_number "5"; FPKM "0.0000000000"; frac "0.000000"; conf_lo "0.000000"; conf_hi "0.069511"; cov "0.000000";
Chr1	Cufflinks	exon	3289329	3289427	1	+	.	gene_id "CUFF.14119"; transcript_id "AT1G10070.3"; exon_number "6"; FPKM "0.0000000000"; frac "0.000000"; conf_lo "0.000000"; conf_hi "0.069511"; cov "0.000000";
Chr1	Cufflinks	exon	3289503	3289619	1	+	.	gene_id "CUFF.14119"; transcript_id "AT1G10070.3"; exon_number "7"; FPKM "0.0000000000"; frac "0.000000"; conf_lo "0.000000"; conf_hi "0.069511"; cov "0.000000";
Chr1	Cufflinks	exon	3289682	3289777	1	+	.	gene_id "CUFF.14119"; transcript_id "AT1G10070.3"; exon_number "8"; FPKM "0.0000000000"; frac "0.000000"; conf_lo "0.000000"; conf_hi "0.069511"; cov "0.000000";
Chr1	Cufflinks	exon	3289856	3289968	1	+	.	gene_id "CUFF.14119"; transcript_id "AT1G10070.3"; exon_number "9"; FPKM "0.0000000000"; frac "0.000000"; conf_lo "0.000000"; conf_hi "0.069511"; cov "0.000000";
Chr1	Cufflinks	exon	3290050	3290471	1	+	.	gene_id "CUFF.14119"; transcript_id "AT1G10070.3"; exon_number "10"; FPKM "0.0000000000"; frac "0.000000"; conf_lo "0.000000"; conf_hi "0.069511"; cov "0.000000";
Chr1	Cufflinks	transcript	3290217	3296198	318	-	.	gene_id "CUFF.14120"; transcript_id "CUFF.14120.1"; FPKM "1.5337187089"; frac "0.210746"; conf_lo "1.103171"; conf_hi "1.964266"; cov "9.003935"; full_read_support "yes";
Chr1	Cufflinks	exon	3290217	3290886	318	-	.	gene_id "CUFF.14120"; transcript_id "CUFF.14120.1"; exon_number "1"; FPKM "1.5337187089"; frac "0.210746"; conf_lo "1.103171"; conf_hi "1.964266"; cov "9.003935";
Chr1	Cufflinks	exon	3290976	3291209	318	-	.	gene_id "CUFF.14120"; transcript_id "CUFF.14120.1"; exon_number "2"; FPKM "1.5337187089"; frac "0.210746"; conf_lo "1.103171"; conf_hi "1.964266"; cov "9.003935";
Chr1	Cufflinks	exon	3291679	3291954	318	-	.	gene_id "CUFF.14120"; transcript_id "CUFF.14120.1"; exon_number "3"; FPKM "1.5337187089"; frac "0.210746"; conf_lo "1.103171"; conf_hi "1.964266"; cov "9.003935";
Chr1	Cufflinks	exon	3292051	3292327	318	-	.	gene_id "CUFF.14120"; transcript_id "CUFF.14120.1"; exon_number "4"; FPKM "1.5337187089"; frac "0.210746"; conf_lo "1.103171"; conf_hi "1.964266"; cov "9.003935";
Chr1	Cufflinks	exon	3292599	3292897	318	-	.	gene_id "CUFF.14120"; transcript_id "CUFF.14120.1"; exon_number "5"; FPKM "1.5337187089"; frac "0.210746"; conf_lo "1.103171"; conf_hi "1.964266"; cov "9.003935";
Chr1	Cufflinks	exon	3293270	3293455	318	-	.	gene_id "CUFF.14120"; transcript_id "CUFF.14120.1"; exon_number "6"; FPKM "1.5337187089"; frac "0.210746"; conf_lo "1.103171"; conf_hi "1.964266"; cov "9.003935";
Chr1	Cufflinks	exon	3294130	3294339	318	-	.	gene_id "CUFF.14120"; transcript_id "CUFF.14120.1"; exon_number "7"; FPKM "1.5337187089"; frac "0.210746"; conf_lo "1.103171"; conf_hi "1.964266"; cov "9.003935";
Chr1	Cufflinks	exon	3294462	3294526	318	-	.	gene_id "CUFF.14120"; transcript_id "CUFF.14120.1"; exon_number "8"; FPKM "1.5337187089"; frac "0.210746"; conf_lo "1.103171"; conf_hi "1.964266"; cov "9.003935";
Chr1	Cufflinks	exon	3294676	3294822	318	-	.	gene_id "CUFF.14120"; transcript_id "CUFF.14120.1"; exon_number "9"; FPKM "1.5337187089"; frac "0.210746"; conf_lo "1.103171"; conf_hi "1.964266"; cov "9.003935";
Chr1	Cufflinks	exon	3294991	3295380	318	-	.	gene_id "CUFF.14120"; transcript_id "CUFF.14120.1"; exon_number "10"; FPKM "1.5337187089"; frac "0.210746"; conf_lo "1.103171"; conf_hi "1.964266"; cov "9.003935";
Chr1	Cufflinks	exon	3295948	3296198	318	-	.	gene_id "CUFF.14120"; transcript_id "CUFF.14120.1"; exon_number "11"; FPKM "1.5337187089"; frac "0.210746"; conf_lo "1.103171"; conf_hi "1.964266"; cov "9.003935";
Chr1	Cufflinks	transcript	3290311	3296198	1000	-	.	gene_id "CUFF.14120"; transcript_id "AT1G10090.1"; FPKM "4.8081241571"; frac "0.638307"; conf_lo "4.120837"; conf_hi "5.495412"; cov "28.226845"; full_read_support "yes";
Chr1	Cufflinks	exon	3290311	3290886	1000	-	.	gene_id "CUFF.14120"; transcript_id "AT1G10090.1"; exon_number "1"; FPKM "4.8081241571"; frac "0.638307"; conf_lo "4.120837"; conf_hi "5.495412"; cov "28.226845";
Chr1	Cufflinks	exon	3290976	3291209	1000	-	.	gene_id "CUFF.14120"; transcript_id "AT1G10090.1"; exon_number "2"; FPKM "4.8081241571"; frac "0.638307"; conf_lo "4.120837"; conf_hi "5.495412"; cov "28.226845";
Chr1	Cufflinks	exon	3291679	3291954	1000	-	.	gene_id "CUFF.14120"; transcript_id "AT1G10090.1"; exon_number "3"; FPKM "4.8081241571"; frac "0.638307"; conf_lo "4.120837"; conf_hi "5.495412"; cov "28.226845";
Chr1	Cufflinks	exon	3292051	3292327	1000	-	.	gene_id "CUFF.14120"; transcript_id "AT1G10090.1"; exon_number "4"; FPKM "4.8081241571"; frac "0.638307"; conf_lo "4.120837"; conf_hi "5.495412"; cov "28.226845";
Chr1	Cufflinks	exon	3292599	3292897	1000	-	.	gene_id "CUFF.14120"; transcript_id "AT1G10090.1"; exon_number "5"; FPKM "4.8081241571"; frac "0.638307"; conf_lo "4.120837"; conf_hi "5.495412"; cov "28.226845";
Chr1	Cufflinks	exon	3293270	3293455	1000	-	.	gene_id "CUFF.14120"; transcript_id "AT1G10090.1"; exon_number "6"; FPKM "4.8081241571"; frac "0.638307"; conf_lo "4.120837"; conf_hi "5.495412"; cov "28.226845";
Chr1	Cufflinks	exon	3294130	3294339	1000	-	.	gene_id "CUFF.14120"; transcript_id "AT1G10090.1"; exon_number "7"; FPKM "4.8081241571"; frac "0.638307"; conf_lo "4.120837"; conf_hi "5.495412"; cov "28.226845";
Chr1	Cufflinks	exon	3294462	3294525	1000	-	.	gene_id "CUFF.14120"; transcript_id "AT1G10090.1"; exon_number "8"; FPKM "4.8081241571"; frac "0.638307"; conf_lo "4.120837"; conf_hi "5.495412"; cov "28.226845";
Chr1	Cufflinks	exon	3294676	3294822	1000	-	.	gene_id "CUFF.14120"; transcript_id "AT1G10090.1"; exon_number "9"; FPKM "4.8081241571"; frac "0.638307"; conf_lo "4.120837"; conf_hi "5.495412"; cov "28.226845";
Chr1	Cufflinks	exon	3294991	3295380	1000	-	.	gene_id "CUFF.14120"; transcript_id "AT1G10090.1"; exon_number "10"; FPKM "4.8081241571"; frac "0.638307"; conf_lo "4.120837"; conf_hi "5.495412"; cov "28.226845";
Chr1	Cufflinks	exon	3295948	3296198	1000	-	.	gene_id "CUFF.14120"; transcript_id "AT1G10090.1"; exon_number "11"; FPKM "4.8081241571"; frac "0.638307"; conf_lo "4.120837"; conf_hi "5.495412"; cov "28.226845";
Chr1	Cufflinks	transcript	3297324	3300443	428	-	.	gene_id "CUFF.14121"; transcript_id "AT1G10095.1"; FPKM "0.5046355102"; frac "0.222898"; conf_lo "0.148976"; conf_hi "0.860295"; cov "2.962044"; full_read_support "yes";
Chr1	Cufflinks	exon	3297324	3297597	428	-	.	gene_id "CUFF.14121"; transcript_id "AT1G10095.1"; exon_number "1"; FPKM "0.5046355102"; frac "0.222898"; conf_lo "0.148976"; conf_hi "0.860295"; cov "2.962044";
Chr1	Cufflinks	exon	3297756	3297992	428	-	.	gene_id "CUFF.14121"; transcript_id "AT1G10095.1"; exon_number "2"; FPKM "0.5046355102"; frac "0.222898"; conf_lo "0.148976"; conf_hi "0.860295"; cov "2.962044";
Chr1	Cufflinks	exon	3298340	3298390	428	-	.	gene_id "CUFF.14121"; transcript_id "AT1G10095.1"; exon_number "3"; FPKM "0.5046355102"; frac "0.222898"; conf_lo "0.148976"; conf_hi "0.860295"; cov "2.962044";
Chr1	Cufflinks	exon	3298489	3298572	428	-	.	gene_id "CUFF.14121"; transcript_id "AT1G10095.1"; exon_number "4"; FPKM "0.5046355102"; frac "0.222898"; conf_lo "0.148976"; conf_hi "0.860295"; cov "2.962044";
Chr1	Cufflinks	exon	3298745	3298822	428	-	.	gene_id "CUFF.14121"; transcript_id "AT1G10095.1"; exon_number "5"; FPKM "0.5046355102"; frac "0.222898"; conf_lo "0.148976"; conf_hi "0.860295"; cov "2.962044";
Chr1	Cufflinks	exon	3299054	3299122	428	-	.	gene_id "CUFF.14121"; transcript_id "AT1G10095.1"; exon_number "6"; FPKM "0.5046355102"; frac "0.222898"; conf_lo "0.148976"; conf_hi "0.860295"; cov "2.962044";
Chr1	Cufflinks	exon	3299360	3299450	428	-	.	gene_id "CUFF.14121"; transcript_id "AT1G10095.1"; exon_number "7"; FPKM "0.5046355102"; frac "0.222898"; conf_lo "0.148976"; conf_hi "0.860295"; cov "2.962044";
Chr1	Cufflinks	exon	3299633	3299743	428	-	.	gene_id "CUFF.14121"; transcript_id "AT1G10095.1"; exon_number "8"; FPKM "0.5046355102"; frac "0.222898"; conf_lo "0.148976"; conf_hi "0.860295"; cov "2.962044";
Chr1	Cufflinks	exon	3299838	3300176	428	-	.	gene_id "CUFF.14121"; transcript_id "AT1G10095.1"; exon_number "9"; FPKM "0.5046355102"; frac "0.222898"; conf_lo "0.148976"; conf_hi "0.860295"; cov "2.962044";
Chr1	Cufflinks	exon	3300271	3300443	428	-	.	gene_id "CUFF.14121"; transcript_id "AT1G10095.1"; exon_number "10"; FPKM "0.5046355102"; frac "0.222898"; conf_lo "0.148976"; conf_hi "0.860295"; cov "2.962044";
Chr1	Cufflinks	transcript	3297324	3300513	1000	-	.	gene_id "CUFF.14121"; transcript_id "CUFF.14121.2"; FPKM "1.1772700072"; frac "0.520399"; conf_lo "0.666215"; conf_hi "1.688325"; cov "6.910187"; full_read_support "yes";
Chr1	Cufflinks	exon	3297324	3297597	1000	-	.	gene_id "CUFF.14121"; transcript_id "CUFF.14121.2"; exon_number "1"; FPKM "1.1772700072"; frac "0.520399"; conf_lo "0.666215"; conf_hi "1.688325"; cov "6.910187";
Chr1	Cufflinks	exon	3297756	3297992	1000	-	.	gene_id "CUFF.14121"; transcript_id "CUFF.14121.2"; exon_number "2"; FPKM "1.1772700072"; frac "0.520399"; conf_lo "0.666215"; conf_hi "1.688325"; cov "6.910187";
Chr1	Cufflinks	exon	3298340	3298390	1000	-	.	gene_id "CUFF.14121"; transcript_id "CUFF.14121.2"; exon_number "3"; FPKM "1.1772700072"; frac "0.520399"; conf_lo "0.666215"; conf_hi "1.688325"; cov "6.910187";
Chr1	Cufflinks	exon	3298489	3298572	1000	-	.	gene_id "CUFF.14121"; transcript_id "CUFF.14121.2"; exon_number "4"; FPKM "1.1772700072"; frac "0.520399"; conf_lo "0.666215"; conf_hi "1.688325"; cov "6.910187";
Chr1	Cufflinks	exon	3298745	3298822	1000	-	.	gene_id "CUFF.14121"; transcript_id "CUFF.14121.2"; exon_number "5"; FPKM "1.1772700072"; frac "0.520399"; conf_lo "0.666215"; conf_hi "1.688325"; cov "6.910187";
Chr1	Cufflinks	exon	3299360	3299450	1000	-	.	gene_id "CUFF.14121"; transcript_id "CUFF.14121.2"; exon_number "6"; FPKM "1.1772700072"; frac "0.520399"; conf_lo "0.666215"; conf_hi "1.688325"; cov "6.910187";
Chr1	Cufflinks	exon	3299633	3299743	1000	-	.	gene_id "CUFF.14121"; transcript_id "CUFF.14121.2"; exon_number "7"; FPKM "1.1772700072"; frac "0.520399"; conf_lo "0.666215"; conf_hi "1.688325"; cov "6.910187";
Chr1	Cufflinks	exon	3299838	3300176	1000	-	.	gene_id "CUFF.14121"; transcript_id "CUFF.14121.2"; exon_number "8"; FPKM "1.1772700072"; frac "0.520399"; conf_lo "0.666215"; conf_hi "1.688325"; cov "6.910187";
Chr1	Cufflinks	exon	3300271	3300513	1000	-	.	gene_id "CUFF.14121"; transcript_id "CUFF.14121.2"; exon_number "9"; FPKM "1.1772700072"; frac "0.520399"; conf_lo "0.666215"; conf_hi "1.688325"; cov "6.910187";
Chr1	Cufflinks	transcript	3298080	3300513	612	-	.	gene_id "CUFF.14121"; transcript_id "CUFF.14121.3"; FPKM "0.7205639585"; frac "0.256702"; conf_lo "0.266564"; conf_hi "1.174564"; cov "4.229473"; full_read_support "yes";
Chr1	Cufflinks	exon	3298080	3298266	612	-	.	gene_id "CUFF.14121"; transcript_id "CUFF.14121.3"; exon_number "1"; FPKM "0.7205639585"; frac "0.256702"; conf_lo "0.266564"; conf_hi "1.174564"; cov "4.229473";
Chr1	Cufflinks	exon	3298340	3298390	612	-	.	gene_id "CUFF.14121"; transcript_id "CUFF.14121.3"; exon_number "2"; FPKM "0.7205639585"; frac "0.256702"; conf_lo "0.266564"; conf_hi "1.174564"; cov "4.229473";
Chr1	Cufflinks	exon	3298489	3298572	612	-	.	gene_id "CUFF.14121"; transcript_id "CUFF.14121.3"; exon_number "3"; FPKM "0.7205639585"; frac "0.256702"; conf_lo "0.266564"; conf_hi "1.174564"; cov "4.229473";
Chr1	Cufflinks	exon	3298745	3298822	612	-	.	gene_id "CUFF.14121"; transcript_id "CUFF.14121.3"; exon_number "4"; FPKM "0.7205639585"; frac "0.256702"; conf_lo "0.266564"; conf_hi "1.174564"; cov "4.229473";
Chr1	Cufflinks	exon	3299053	3299122	612	-	.	gene_id "CUFF.14121"; transcript_id "CUFF.14121.3"; exon_number "5"; FPKM "0.7205639585"; frac "0.256702"; conf_lo "0.266564"; conf_hi "1.174564"; cov "4.229473";
Chr1	Cufflinks	exon	3299360	3299450	612	-	.	gene_id "CUFF.14121"; transcript_id "CUFF.14121.3"; exon_number "6"; FPKM "0.7205639585"; frac "0.256702"; conf_lo "0.266564"; conf_hi "1.174564"; cov "4.229473";
Chr1	Cufflinks	exon	3299633	3299743	612	-	.	gene_id "CUFF.14121"; transcript_id "CUFF.14121.3"; exon_number "7"; FPKM "0.7205639585"; frac "0.256702"; conf_lo "0.266564"; conf_hi "1.174564"; cov "4.229473";
Chr1	Cufflinks	exon	3299838	3300176	612	-	.	gene_id "CUFF.14121"; transcript_id "CUFF.14121.3"; exon_number "8"; FPKM "0.7205639585"; frac "0.256702"; conf_lo "0.266564"; conf_hi "1.174564"; cov "4.229473";
Chr1	Cufflinks	exon	3300271	3300513	612	-	.	gene_id "CUFF.14121"; transcript_id "CUFF.14121.3"; exon_number "9"; FPKM "0.7205639585"; frac "0.256702"; conf_lo "0.266564"; conf_hi "1.174564"; cov "4.229473";
Chr1	Cufflinks	transcript	3300697	3301489	1	-	.	gene_id "AT1G10100"; transcript_id "AT1G10100.1"; FPKM "0.0000000000"; frac "0.000000"; conf_lo "0.000000"; conf_hi "0.000000"; cov "0.000000"; full_read_support "no";
Chr1	Cufflinks	exon	3300697	3300836	1	-	.	gene_id "AT1G10100"; transcript_id "AT1G10100.1"; exon_number "1"; FPKM "0.0000000000"; frac "0.000000"; conf_lo "0.000000"; conf_hi "0.000000"; cov "0.000000";
Chr1	Cufflinks	exon	3300967	3301098	1	-	.	gene_id "AT1G10100"; transcript_id "AT1G10100.1"; exon_number "2"; FPKM "0.0000000000"; frac "0.000000"; conf_lo "0.000000"; conf_hi "0.000000"; cov "0.000000";
Chr1	Cufflinks	exon	3301200	3301254	1	-	.	gene_id "AT1G10100"; transcript_id "AT1G10100.1"; exon_number "3"; FPKM "0.0000000000"; frac "0.000000"; conf_lo "0.000000"; conf_hi "0.000000"; cov "0.000000";
Chr1	Cufflinks	exon	3301328	3301489	1	-	.	gene_id "AT1G10100"; transcript_id "AT1G10100.1"; exon_number "4"; FPKM "0.0000000000"; frac "0.000000"; conf_lo "0.000000"; conf_hi "0.000000"; cov "0.000000";
Chr1	Cufflinks	transcript	3302742	3304092	1000	+	.	gene_id "AT1G10110"; transcript_id "AT1G10110.1"; FPKM "1.1359534478"; frac "0.105042"; conf_lo "0.671250"; conf_hi "1.600657"; cov "6.666919"; full_read_support "yes";
Chr1	Cufflinks	exon	3302742	3304092	1000	+	.	gene_id "AT1G10110"; transcript_id "AT1G10110.1"; exon_number "1"; FPKM "1.1359534478"; frac "0.105042"; conf_lo "0.671250"; conf_hi "1.600657"; cov "6.666919";
Chr1	Cufflinks	transcript	3303599	3306957	220	-	.	gene_id "CUFF.14122"; transcript_id "CUFF.14122.1"; FPKM "0.9886904467"; frac "0.198740"; conf_lo "0.610541"; conf_hi "1.366840"; cov "5.802631"; full_read_support "yes";
Chr1	Cufflinks	exon	3303599	3304250	220	-	.	gene_id "CUFF.14122"; transcript_id "CUFF.14122.1"; exon_number "1"; FPKM "0.9886904467"; frac "0.198740"; conf_lo "0.610541"; conf_hi "1.366840"; cov "5.802631";
Chr1	Cufflinks	exon	3304341	3304425	220	-	.	gene_id "CUFF.14122"; transcript_id "CUFF.14122.1"; exon_number "2"; FPKM "0.9886904467"; frac "0.198740"; conf_lo "0.610541"; conf_hi "1.366840"; cov "5.802631";
Chr1	Cufflinks	exon	3304515	3304634	220	-	.	gene_id "CUFF.14122"; transcript_id "CUFF.14122.1"; exon_number "3"; FPKM "0.9886904467"; frac "0.198740"; conf_lo "0.610541"; conf_hi "1.366840"; cov "5.802631";
Chr1	Cufflinks	exon	3304727	3304798	220	-	.	gene_id "CUFF.14122"; transcript_id "CUFF.14122.1"; exon_number "4"; FPKM "0.9886904467"; frac "0.198740"; conf_lo "0.610541"; conf_hi "1.366840"; cov "5.802631";
Chr1	Cufflinks	exon	3304897	3304965	220	-	.	gene_id "CUFF.14122"; transcript_id "CUFF.14122.1"; exon_number "5"; FPKM "0.9886904467"; frac "0.198740"; conf_lo "0.610541"; conf_hi "1.366840"; cov "5.802631";
Chr1	Cufflinks	exon	3305051	3305117	220	-	.	gene_id "CUFF.14122"; transcript_id "CUFF.14122.1"; exon_number "6"; FPKM "0.9886904467"; frac "0.198740"; conf_lo "0.610541"; conf_hi "1.366840"; cov "5.802631";
Chr1	Cufflinks	exon	3305220	3305410	220	-	.	gene_id "CUFF.14122"; transcript_id "CUFF.14122.1"; exon_number "7"; FPKM "0.9886904467"; frac "0.198740"; conf_lo "0.610541"; conf_hi "1.366840"; cov "5.802631";
Chr1	Cufflinks	exon	3305511	3306957	220	-	.	gene_id "CUFF.14122"; transcript_id "CUFF.14122.1"; exon_number "8"; FPKM "0.9886904467"; frac "0.198740"; conf_lo "0.610541"; conf_hi "1.366840"; cov "5.802631";
Chr1	Cufflinks	transcript	3304039	3306824	1000	-	.	gene_id "CUFF.14122"; transcript_id "AT1G10120.1"; FPKM "4.4913981632"; frac "0.696218"; conf_lo "3.705307"; conf_hi "5.277489"; cov "26.360047"; full_read_support "yes";
Chr1	Cufflinks	exon	3304039	3304250	1000	-	.	gene_id "CUFF.14122"; transcript_id "AT1G10120.1"; exon_number "1"; FPKM "4.4913981632"; frac "0.696218"; conf_lo "3.705307"; conf_hi "5.277489"; cov "26.360047";
Chr1	Cufflinks	exon	3304341	3304425	1000	-	.	gene_id "CUFF.14122"; transcript_id "AT1G10120.1"; exon_number "2"; FPKM "4.4913981632"; frac "0.696218"; conf_lo "3.705307"; conf_hi "5.277489"; cov "26.360047";
Chr1	Cufflinks	exon	3304515	3304634	1000	-	.	gene_id "CUFF.14122"; transcript_id "AT1G10120.1"; exon_number "3"; FPKM "4.4913981632"; frac "0.696218"; conf_lo "3.705307"; conf_hi "5.277489"; cov "26.360047";
Chr1	Cufflinks	exon	3304727	3304798	1000	-	.	gene_id "CUFF.14122"; transcript_id "AT1G10120.1"; exon_number "4"; FPKM "4.4913981632"; frac "0.696218"; conf_lo "3.705307"; conf_hi "5.277489"; cov "26.360047";
Chr1	Cufflinks	exon	3304897	3304965	1000	-	.	gene_id "CUFF.14122"; transcript_id "AT1G10120.1"; exon_number "5"; FPKM "4.4913981632"; frac "0.696218"; conf_lo "3.705307"; conf_hi "5.277489"; cov "26.360047";
Chr1	Cufflinks	exon	3305051	3305116	1000	-	.	gene_id "CUFF.14122"; transcript_id "AT1G10120.1"; exon_number "6"; FPKM "4.4913981632"; frac "0.696218"; conf_lo "3.705307"; conf_hi "5.277489"; cov "26.360047";
Chr1	Cufflinks	exon	3305219	3305410	1000	-	.	gene_id "CUFF.14122"; transcript_id "AT1G10120.1"; exon_number "7"; FPKM "4.4913981632"; frac "0.696218"; conf_lo "3.705307"; conf_hi "5.277489"; cov "26.360047";
Chr1	Cufflinks	exon	3305511	3306824	1000	-	.	gene_id "CUFF.14122"; transcript_id "AT1G10120.1"; exon_number "8"; FPKM "4.4913981632"; frac "0.696218"; conf_lo "3.705307"; conf_hi "5.277489"; cov "26.360047";
Chr1	Cufflinks	transcript	3310930	3322213	1000	+	.	gene_id "CUFF.14123"; transcript_id "AT1G10130.1"; FPKM "8.0804603628"; frac "1.000000"; conf_lo "7.289639"; conf_hi "8.871282"; cov "47.463159"; full_read_support "yes";
Chr1	Cufflinks	exon	3310930	3311171	1000	+	.	gene_id "CUFF.14123"; transcript_id "AT1G10130.1"; exon_number "1"; FPKM "8.0804603628"; frac "1.000000"; conf_lo "7.289639"; conf_hi "8.871282"; cov "47.463159";
Chr1	Cufflinks	exon	3311372	3311422	1000	+	.	gene_id "CUFF.14123"; transcript_id "AT1G10130.1"; exon_number "2"; FPKM "8.0804603628"; frac "1.000000"; conf_lo "7.289639"; conf_hi "8.871282"; cov "47.463159";
Chr1	Cufflinks	exon	3311527	3311560	1000	+	.	gene_id "CUFF.14123"; transcript_id "AT1G10130.1"; exon_number "3"; FPKM "8.0804603628"; frac "1.000000"; conf_lo "7.289639"; conf_hi "8.871282"; cov "47.463159";
Chr1	Cufflinks	exon	3311966	3311983	1000	+	.	gene_id "CUFF.14123"; transcript_id "AT1G10130.1"; exon_number "4"; FPKM "8.0804603628"; frac "1.000000"; conf_lo "7.289639"; conf_hi "8.871282"; cov "47.463159";
Chr1	Cufflinks	exon	3312399	3312535	1000	+	.	gene_id "CUFF.14123"; transcript_id "AT1G10130.1"; exon_number "5"; FPKM "8.0804603628"; frac "1.000000"; conf_lo "7.289639"; conf_hi "8.871282"; cov "47.463159";
Chr1	Cufflinks	exon	3312921	3312995	1000	+	.	gene_id "CUFF.14123"; transcript_id "AT1G10130.1"; exon_number "6"; FPKM "8.0804603628"; frac "1.000000"; conf_lo "7.289639"; conf_hi "8.871282"; cov "47.463159";
Chr1	Cufflinks	exon	3313228	3313273	1000	+	.	gene_id "CUFF.14123"; transcript_id "AT1G10130.1"; exon_number "7"; FPKM "8.0804603628"; frac "1.000000"; conf_lo "7.289639"; conf_hi "8.871282"; cov "47.463159";
Chr1	Cufflinks	exon	3313604	3313663	1000	+	.	gene_id "CUFF.14123"; transcript_id "AT1G10130.1"; exon_number "8"; FPKM "8.0804603628"; frac "1.000000"; conf_lo "7.289639"; conf_hi "8.871282"; cov "47.463159";
Chr1	Cufflinks	exon	3313764	3313844	1000	+	.	gene_id "CUFF.14123"; transcript_id "AT1G10130.1"; exon_number "9"; FPKM "8.0804603628"; frac "1.000000"; conf_lo "7.289639"; conf_hi "8.871282"; cov "47.463159";
Chr1	Cufflinks	exon	3314106	3314191	1000	+	.	gene_id "CUFF.14123"; transcript_id "AT1G10130.1"; exon_number "10"; FPKM "8.0804603628"; frac "1.000000"; conf_lo "7.289639"; conf_hi "8.871282"; cov "47.463159";
Chr1	Cufflinks	exon	3314347	3314448	1000	+	.	gene_id "CUFF.14123"; transcript_id "AT1G10130.1"; exon_number "11"; FPKM "8.0804603628"; frac "1.000000"; conf_lo "7.289639"; conf_hi "8.871282"; cov "47.463159";
Chr1	Cufflinks	exon	3314744	3314797	1000	+	.	gene_id "CUFF.14123"; transcript_id "AT1G10130.1"; exon_number "12"; FPKM "8.0804603628"; frac "1.000000"; conf_lo "7.289639"; conf_hi "8.871282"; cov "47.463159";
Chr1	Cufflinks	exon	3315074	3315175	1000	+	.	gene_id "CUFF.14123"; transcript_id "AT1G10130.1"; exon_number "13"; FPKM "8.0804603628"; frac "1.000000"; conf_lo "7.289639"; conf_hi "8.871282"; cov "47.463159";
Chr1	Cufflinks	exon	3315546	3315604	1000	+	.	gene_id "CUFF.14123"; transcript_id "AT1G10130.1"; exon_number "14"; FPKM "8.0804603628"; frac "1.000000"; conf_lo "7.289639"; conf_hi "8.871282"; cov "47.463159";
Chr1	Cufflinks	exon	3315895	3316039	1000	+	.	gene_id "CUFF.14123"; transcript_id "AT1G10130.1"; exon_number "15"; FPKM "8.0804603628"; frac "1.000000"; conf_lo "7.289639"; conf_hi "8.871282"; cov "47.463159";
Chr1	Cufflinks	exon	3316382	3316489	1000	+	.	gene_id "CUFF.14123"; transcript_id "AT1G10130.1"; exon_number "16"; FPKM "8.0804603628"; frac "1.000000"; conf_lo "7.289639"; conf_hi "8.871282"; cov "47.463159";
Chr1	Cufflinks	exon	3316928	3317080	1000	+	.	gene_id "CUFF.14123"; transcript_id "AT1G10130.1"; exon_number "17"; FPKM "8.0804603628"; frac "1.000000"; conf_lo "7.289639"; conf_hi "8.871282"; cov "47.463159";
Chr1	Cufflinks	exon	3317338	3317442	1000	+	.	gene_id "CUFF.14123"; transcript_id "AT1G10130.1"; exon_number "18"; FPKM "8.0804603628"; frac "1.000000"; conf_lo "7.289639"; conf_hi "8.871282"; cov "47.463159";
Chr1	Cufflinks	exon	3317799	3317995	1000	+	.	gene_id "CUFF.14123"; transcript_id "AT1G10130.1"; exon_number "19"; FPKM "8.0804603628"; frac "1.000000"; conf_lo "7.289639"; conf_hi "8.871282"; cov "47.463159";
Chr1	Cufflinks	exon	3318155	3318263	1000	+	.	gene_id "CUFF.14123"; transcript_id "AT1G10130.1"; exon_number "20"; FPKM "8.0804603628"; frac "1.000000"; conf_lo "7.289639"; conf_hi "8.871282"; cov "47.463159";
Chr1	Cufflinks	exon	3318368	3318466	1000	+	.	gene_id "CUFF.14123"; transcript_id "AT1G10130.1"; exon_number "21"; FPKM "8.0804603628"; frac "1.000000"; conf_lo "7.289639"; conf_hi "8.871282"; cov "47.463159";
Chr1	Cufflinks	exon	3318545	3318690	1000	+	.	gene_id "CUFF.14123"; transcript_id "AT1G10130.1"; exon_number "22"; FPKM "8.0804603628"; frac "1.000000"; conf_lo "7.289639"; conf_hi "8.871282"; cov "47.463159";
Chr1	Cufflinks	exon	3318846	3318903	1000	+	.	gene_id "CUFF.14123"; transcript_id "AT1G10130.1"; exon_number "23"; FPKM "8.0804603628"; frac "1.000000"; conf_lo "7.289639"; conf_hi "8.871282"; cov "47.463159";
Chr1	Cufflinks	exon	3319092	3319184	1000	+	.	gene_id "CUFF.14123"; transcript_id "AT1G10130.1"; exon_number "24"; FPKM "8.0804603628"; frac "1.000000"; conf_lo "7.289639"; conf_hi "8.871282"; cov "47.463159";
Chr1	Cufflinks	exon	3319650	3319700	1000	+	.	gene_id "CUFF.14123"; transcript_id "AT1G10130.1"; exon_number "25"; FPKM "8.0804603628"; frac "1.000000"; conf_lo "7.289639"; conf_hi "8.871282"; cov "47.463159";
Chr1	Cufflinks	exon	3319904	3320035	1000	+	.	gene_id "CUFF.14123"; transcript_id "AT1G10130.1"; exon_number "26"; FPKM "8.0804603628"; frac "1.000000"; conf_lo "7.289639"; conf_hi "8.871282"; cov "47.463159";
Chr1	Cufflinks	exon	3320129	3320230	1000	+	.	gene_id "CUFF.14123"; transcript_id "AT1G10130.1"; exon_number "27"; FPKM "8.0804603628"; frac "1.000000"; conf_lo "7.289639"; conf_hi "8.871282"; cov "47.463159";
Chr1	Cufflinks	exon	3320567	3320621	1000	+	.	gene_id "CUFF.14123"; transcript_id "AT1G10130.1"; exon_number "28"; FPKM "8.0804603628"; frac "1.000000"; conf_lo "7.289639"; conf_hi "8.871282"; cov "47.463159";
Chr1	Cufflinks	exon	3320783	3320868	1000	+	.	gene_id "CUFF.14123"; transcript_id "AT1G10130.1"; exon_number "29"; FPKM "8.0804603628"; frac "1.000000"; conf_lo "7.289639"; conf_hi "8.871282"; cov "47.463159";
Chr1	Cufflinks	exon	3320985	3321133	1000	+	.	gene_id "CUFF.14123"; transcript_id "AT1G10130.1"; exon_number "30"; FPKM "8.0804603628"; frac "1.000000"; conf_lo "7.289639"; conf_hi "8.871282"; cov "47.463159";
Chr1	Cufflinks	exon	3321212	3321317	1000	+	.	gene_id "CUFF.14123"; transcript_id "AT1G10130.1"; exon_number "31"; FPKM "8.0804603628"; frac "1.000000"; conf_lo "7.289639"; conf_hi "8.871282"; cov "47.463159";
Chr1	Cufflinks	exon	3321407	3321460	1000	+	.	gene_id "CUFF.14123"; transcript_id "AT1G10130.1"; exon_number "32"; FPKM "8.0804603628"; frac "1.000000"; conf_lo "7.289639"; conf_hi "8.871282"; cov "47.463159";
Chr1	Cufflinks	exon	3321697	3321742	1000	+	.	gene_id "CUFF.14123"; transcript_id "AT1G10130.1"; exon_number "33"; FPKM "8.0804603628"; frac "1.000000"; conf_lo "7.289639"; conf_hi "8.871282"; cov "47.463159";
Chr1	Cufflinks	exon	3321877	3322213	1000	+	.	gene_id "CUFF.14123"; transcript_id "AT1G10130.1"; exon_number "34"; FPKM "8.0804603628"; frac "1.000000"; conf_lo "7.289639"; conf_hi "8.871282"; cov "47.463159";
Chr1	Cufflinks	transcript	3313296	3313558	1000	+	.	gene_id "CUFF.14124"; transcript_id "CUFF.14124.1"; FPKM "8.4954376385"; frac "1.000000"; conf_lo "3.372496"; conf_hi "13.618379"; cov "49.925671"; full_read_support "yes";
Chr1	Cufflinks	exon	3313296	3313558	1000	+	.	gene_id "CUFF.14124"; transcript_id "CUFF.14124.1"; exon_number "1"; FPKM "8.4954376385"; frac "1.000000"; conf_lo "3.372496"; conf_hi "13.618379"; cov "49.925671";
Chr1	Cufflinks	transcript	3322493	3323545	1000	+	.	gene_id "CUFF.14125"; transcript_id "CUFF.14125.1"; FPKM "1.8534925408"; frac "0.170330"; conf_lo "1.166557"; conf_hi "2.540428"; cov "10.885592"; full_read_support "yes";
Chr1	Cufflinks	exon	3322493	3323545	1000	+	.	gene_id "CUFF.14125"; transcript_id "CUFF.14125.1"; exon_number "1"; FPKM "1.8534925408"; frac "0.170330"; conf_lo "1.166557"; conf_hi "2.540428"; cov "10.885592";
Chr1	Cufflinks	transcript	3322802	3323548	1000	-	.	gene_id "AT1G10140"; transcript_id "AT1G10140.1"; FPKM "14.0715340851"; frac "0.829670"; conf_lo "11.684732"; conf_hi "16.458336"; cov "82.642347"; full_read_support "yes";
Chr1	Cufflinks	exon	3322802	3323548	1000	-	.	gene_id "AT1G10140"; transcript_id "AT1G10140.1"; exon_number "1"; FPKM "14.0715340851"; frac "0.829670"; conf_lo "11.684732"; conf_hi "16.458336"; cov "82.642347";
Chr1	Cufflinks	transcript	3325824	3327614	1000	+	.	gene_id "AT1G10150"; transcript_id "AT1G10150.1"; FPKM "8.4343482301"; frac "1.000000"; conf_lo "7.327128"; conf_hi "9.541568"; cov "49.506982"; full_read_support "yes";
Chr1	Cufflinks	exon	3325824	3327614	1000	+	.	gene_id "AT1G10150"; transcript_id "AT1G10150.1"; exon_number "1"; FPKM "8.4343482301"; frac "1.000000"; conf_lo "7.327128"; conf_hi "9.541568"; cov "49.506982";
Chr1	Cufflinks	transcript	3327637	3328448	1	-	.	gene_id "CUFF.14126"; transcript_id "AT1G10155.1"; FPKM "0.0000000000"; frac "0.000000"; conf_lo "0.000000"; conf_hi "0.183959"; cov "0.000000"; full_read_support "no";
Chr1	Cufflinks	exon	3327637	3328036	1	-	.	gene_id "CUFF.14126"; transcript_id "AT1G10155.1"; exon_number "1"; FPKM "0.0000000000"; frac "0.000000"; conf_lo "0.000000"; conf_hi "0.183959"; cov "0.000000";
Chr1	Cufflinks	exon	3328171	3328262	1	-	.	gene_id "CUFF.14126"; transcript_id "AT1G10155.1"; exon_number "2"; FPKM "0.0000000000"; frac "0.000000"; conf_lo "0.000000"; conf_hi "0.183959"; cov "0.000000";
Chr1	Cufflinks	exon	3328386	3328448	1	-	.	gene_id "CUFF.14126"; transcript_id "AT1G10155.1"; exon_number "3"; FPKM "0.0000000000"; frac "0.000000"; conf_lo "0.000000"; conf_hi "0.183959"; cov "0.000000";
Chr1	Cufflinks	transcript	3328708	3329859	1000	-	.	gene_id "CUFF.14127"; transcript_id "CUFF.14127.1"; FPKM "1.2800025466"; frac "0.171875"; conf_lo "0.744226"; conf_hi "1.815779"; cov "7.508562"; full_read_support "yes";
Chr1	Cufflinks	exon	3328708	3329859	1000	-	.	gene_id "CUFF.14127"; transcript_id "CUFF.14127.1"; exon_number "1"; FPKM "1.2800025466"; frac "0.171875"; conf_lo "0.744226"; conf_hi "1.815779"; cov "7.508562";
Chr1	Cufflinks	transcript	3330545	3332390	1000	-	.	gene_id "CUFF.14128"; transcript_id "CUFF.14128.1"; FPKM "1.0772045791"; frac "0.250000"; conf_lo "0.702258"; conf_hi "1.452151"; cov "6.318938"; full_read_support "yes";
Chr1	Cufflinks	exon	3330545	3332390	1000	-	.	gene_id "CUFF.14128"; transcript_id "CUFF.14128.1"; exon_number "1"; FPKM "1.0772045791"; frac "0.250000"; conf_lo "0.702258"; conf_hi "1.452151"; cov "6.318938";
Chr1	Cufflinks	transcript	3332452	3333238	1000	-	.	gene_id "CUFF.14129"; transcript_id "CUFF.14129.1"; FPKM "2.0748381467"; frac "0.171875"; conf_lo "1.196304"; conf_hi "2.953372"; cov "12.171109"; full_read_support "yes";
Chr1	Cufflinks	exon	3332452	3333238	1000	-	.	gene_id "CUFF.14129"; transcript_id "CUFF.14129.1"; exon_number "1"; FPKM "2.0748381467"; frac "0.171875"; conf_lo "1.196304"; conf_hi "2.953372"; cov "12.171109";
Chr1	Cufflinks	transcript	3328971	3333470	1000	+	.	gene_id "AT1G10160"; transcript_id "AT1G10160.1"; FPKM "0.6702587063"; frac "0.406250"; conf_lo "0.487130"; conf_hi "0.853387"; cov "3.931772"; full_read_support "yes";
Chr1	Cufflinks	exon	3328971	3333470	1000	+	.	gene_id "AT1G10160"; transcript_id "AT1G10160.1"; exon_number "1"; FPKM "0.6702587063"; frac "0.406250"; conf_lo "0.487130"; conf_hi "0.853387"; cov "3.931772";
Chr1	Cufflinks	transcript	3343686	3345632	1	-	.	gene_id "AT1G10190"; transcript_id "AT1G10190.1"; FPKM "0.0000000000"; frac "0.000000"; conf_lo "0.000000"; conf_hi "0.000000"; cov "0.000000"; full_read_support "no";
Chr1	Cufflinks	exon	3343686	3344130	1	-	.	gene_id "AT1G10190"; transcript_id "AT1G10190.1"; exon_number "1"; FPKM "0.0000000000"; frac "0.000000"; conf_lo "0.000000"; conf_hi "0.000000"; cov "0.000000";
Chr1	Cufflinks	exon	3344236	3344379	1	-	.	gene_id "AT1G10190"; transcript_id "AT1G10190.1"; exon_number "2"; FPKM "0.0000000000"; frac "0.000000"; conf_lo "0.000000"; conf_hi "0.000000"; cov "0.000000";
Chr1	Cufflinks	exon	3344472	3344525	1	-	.	gene_id "AT1G10190"; transcript_id "AT1G10190.1"; exon_number "3"; FPKM "0.0000000000"; frac "0.000000"; conf_lo "0.000000"; conf_hi "0.000000"; cov "0.000000";
Chr1	Cufflinks	exon	3344676	3344828	1	-	.	gene_id "AT1G10190"; transcript_id "AT1G10190.1"; exon_number "4"; FPKM "0.0000000000"; frac "0.000000"; conf_lo "0.000000"; conf_hi "0.000000"; cov "0.000000";
Chr1	Cufflinks	exon	3344923	3345141	1	-	.	gene_id "AT1G10190"; transcript_id "AT1G10190.1"; exon_number "5"; FPKM "0.0000000000"; frac "0.000000"; conf_lo "0.000000"; conf_hi "0.000000"; cov "0.000000";
Chr1	Cufflinks	exon	3345242	3345334	1	-	.	gene_id "AT1G10190"; transcript_id "AT1G10190.1"; exon_number "6"; FPKM "0.0000000000"; frac "0.000000"; conf_lo "0.000000"; conf_hi "0.000000"; cov "0.000000";
Chr1	Cufflinks	exon	3345430	3345632	1	-	.	gene_id "AT1G10190"; transcript_id "AT1G10190.1"; exon_number "7"; FPKM "0.0000000000"; frac "0.000000"; conf_lo "0.000000"; conf_hi "0.000000"; cov "0.000000";
Chr1	Cufflinks	transcript	3346390	3347885	1000	-	.	gene_id "CUFF.14130"; transcript_id "AT1G10200.1"; FPKM "73.0386444497"; frac "1.000000"; conf_lo "67.699131"; conf_hi "78.378158"; cov "428.804106"; full_read_support "yes";
Chr1	Cufflinks	exon	3346390	3346883	1000	-	.	gene_id "CUFF.14130"; transcript_id "AT1G10200.1"; exon_number "1"; FPKM "73.0386444497"; frac "1.000000"; conf_lo "67.699131"; conf_hi "78.378158"; cov "428.804106";
Chr1	Cufflinks	exon	3347021	3347110	1000	-	.	gene_id "CUFF.14130"; transcript_id "AT1G10200.1"; exon_number "2"; FPKM "73.0386444497"; frac "1.000000"; conf_lo "67.699131"; conf_hi "78.378158"; cov "428.804106";
Chr1	Cufflinks	exon	3347198	3347241	1000	-	.	gene_id "CUFF.14130"; transcript_id "AT1G10200.1"; exon_number "3"; FPKM "73.0386444497"; frac "1.000000"; conf_lo "67.699131"; conf_hi "78.378158"; cov "428.804106";
Chr1	Cufflinks	exon	3347341	3347437	1000	-	.	gene_id "CUFF.14130"; transcript_id "AT1G10200.1"; exon_number "4"; FPKM "73.0386444497"; frac "1.000000"; conf_lo "67.699131"; conf_hi "78.378158"; cov "428.804106";
Chr1	Cufflinks	exon	3347629	3347885	1000	-	.	gene_id "CUFF.14130"; transcript_id "AT1G10200.1"; exon_number "5"; FPKM "73.0386444497"; frac "1.000000"; conf_lo "67.699131"; conf_hi "78.378158"; cov "428.804106";
Chr1	Cufflinks	transcript	3349219	3351180	1000	+	.	gene_id "AT1G10210"; transcript_id "AT1G10210.1"; FPKM "2.3201486787"; frac "0.715109"; conf_lo "1.664624"; conf_hi "2.975673"; cov "13.604497"; full_read_support "yes";
Chr1	Cufflinks	exon	3349219	3349318	1000	+	.	gene_id "AT1G10210"; transcript_id "AT1G10210.1"; exon_number "1"; FPKM "2.3201486787"; frac "0.715109"; conf_lo "1.664624"; conf_hi "2.975673"; cov "13.604497";
Chr1	Cufflinks	exon	3349565	3350001	1000	+	.	gene_id "AT1G10210"; transcript_id "AT1G10210.1"; exon_number "2"; FPKM "2.3201486787"; frac "0.715109"; conf_lo "1.664624"; conf_hi "2.975673"; cov "13.604497";
Chr1	Cufflinks	exon	3350087	3351180	1000	+	.	gene_id "AT1G10210"; transcript_id "AT1G10210.1"; exon_number "3"; FPKM "2.3201486787"; frac "0.715109"; conf_lo "1.664624"; conf_hi "2.975673"; cov "13.604497";
Chr1	Cufflinks	transcript	3349235	3351180	343	+	.	gene_id "AT1G10210"; transcript_id "AT1G10210.2"; FPKM "0.7963890501"; frac "0.284891"; conf_lo "0.398110"; conf_hi "1.194668"; cov "4.669732"; full_read_support "yes";
Chr1	Cufflinks	exon	3349235	3350001	343	+	.	gene_id "AT1G10210"; transcript_id "AT1G10210.2"; exon_number "1"; FPKM "0.7963890501"; frac "0.284891"; conf_lo "0.398110"; conf_hi "1.194668"; cov "4.669732";
Chr1	Cufflinks	exon	3350087	3351180	343	+	.	gene_id "AT1G10210"; transcript_id "AT1G10210.2"; exon_number "2"; FPKM "0.7963890501"; frac "0.284891"; conf_lo "0.398110"; conf_hi "1.194668"; cov "4.669732";
Chr1	Cufflinks	transcript	3352159	3354690	1	+	.	gene_id "CUFF.14131"; transcript_id "AT1G10220.1"; FPKM "0.0000000000"; frac "0.000000"; conf_lo "0.000000"; conf_hi "0.000000"; cov "0.000000"; full_read_support "no";
Chr1	Cufflinks	exon	3352159	3352632	1	+	.	gene_id "CUFF.14131"; transcript_id "AT1G10220.1"; exon_number "1"; FPKM "0.0000000000"; frac "0.000000"; conf_lo "0.000000"; conf_hi "0.000000"; cov "0.000000";
Chr1	Cufflinks	exon	3354361	3354690	1	+	.	gene_id "CUFF.14131"; transcript_id "AT1G10220.1"; exon_number "2"; FPKM "0.0000000000"; frac "0.000000"; conf_lo "0.000000"; conf_hi "0.000000"; cov "0.000000";
Chr1	Cufflinks	transcript	3354243	3354856	1	+	.	gene_id "CUFF.14131"; transcript_id "AT1G10220.2"; FPKM "0.0000000000"; frac "0.000000"; conf_lo "0.000000"; conf_hi "0.000000"; cov "0.000000"; full_read_support "no";
Chr1	Cufflinks	exon	3354243	3354281	1	+	.	gene_id "CUFF.14131"; transcript_id "AT1G10220.2"; exon_number "1"; FPKM "0.0000000000"; frac "0.000000"; conf_lo "0.000000"; conf_hi "0.000000"; cov "0.000000";
Chr1	Cufflinks	exon	3354361	3354856	1	+	.	gene_id "CUFF.14131"; transcript_id "AT1G10220.2"; exon_number "2"; FPKM "0.0000000000"; frac "0.000000"; conf_lo "0.000000"; conf_hi "0.000000"; cov "0.000000";
Chr1	Cufflinks	transcript	3355571	3356359	1000	+	.	gene_id "AT1G10230"; transcript_id "AT1G10230.1"; FPKM "16.0988353825"; frac "1.000000"; conf_lo "13.620338"; conf_hi "18.577333"; cov "94.505610"; full_read_support "yes";
Chr1	Cufflinks	exon	3355571	3356359	1000	+	.	gene_id "AT1G10230"; transcript_id "AT1G10230.1"; exon_number "1"; FPKM "16.0988353825"; frac "1.000000"; conf_lo "13.620338"; conf_hi "18.577333"; cov "94.505610";
Chr1	Cufflinks	transcript	3356680	3359838	580	-	.	gene_id "CUFF.14132"; transcript_id "AT1G10240.1"; FPKM "1.6434313553"; frac "0.327529"; conf_lo "1.116908"; conf_hi "2.169955"; cov "9.649969"; full_read_support "yes";
Chr1	Cufflinks	exon	3356680	3357455	580	-	.	gene_id "CUFF.14132"; transcript_id "AT1G10240.1"; exon_number "1"; FPKM "1.6434313553"; frac "0.327529"; conf_lo "1.116908"; conf_hi "2.169955"; cov "9.649969";
Chr1	Cufflinks	exon	3357651	3358094	580	-	.	gene_id "CUFF.14132"; transcript_id "AT1G10240.1"; exon_number "2"; FPKM "1.6434313553"; frac "0.327529"; conf_lo "1.116908"; conf_hi "2.169955"; cov "9.649969";
Chr1	Cufflinks	exon	3358294	3359301	580	-	.	gene_id "CUFF.14132"; transcript_id "AT1G10240.1"; exon_number "3"; FPKM "1.6434313553"; frac "0.327529"; conf_lo "1.116908"; conf_hi "2.169955"; cov "9.649969";
Chr1	Cufflinks	exon	3359772	3359838	580	-	.	gene_id "CUFF.14132"; transcript_id "AT1G10240.1"; exon_number "4"; FPKM "1.6434313553"; frac "0.327529"; conf_lo "1.116908"; conf_hi "2.169955"; cov "9.649969";
Chr1	Cufflinks	transcript	3356680	3359771	1000	-	.	gene_id "CUFF.14132"; transcript_id "CUFF.14132.2"; FPKM "2.8300422944"; frac "0.672471"; conf_lo "2.260949"; conf_hi "3.399135"; cov "16.617560"; full_read_support "yes";
Chr1	Cufflinks	exon	3356680	3357455	1000	-	.	gene_id "CUFF.14132"; transcript_id "CUFF.14132.2"; exon_number "1"; FPKM "2.8300422944"; frac "0.672471"; conf_lo "2.260949"; conf_hi "3.399135"; cov "16.617560";
Chr1	Cufflinks	exon	3357651	3358094	1000	-	.	gene_id "CUFF.14132"; transcript_id "CUFF.14132.2"; exon_number "2"; FPKM "2.8300422944"; frac "0.672471"; conf_lo "2.260949"; conf_hi "3.399135"; cov "16.617560";
Chr1	Cufflinks	exon	3358294	3359771	1000	-	.	gene_id "CUFF.14132"; transcript_id "CUFF.14132.2"; exon_number "3"; FPKM "2.8300422944"; frac "0.672471"; conf_lo "2.260949"; conf_hi "3.399135"; cov "16.617560";
Chr1	Cufflinks	transcript	3360087	3360508	1	-	.	gene_id "AT1G10250"; transcript_id "AT1G10250.1"; FPKM "0.0000000000"; frac "0.000000"; conf_lo "0.000000"; conf_hi "0.000000"; cov "0.000000"; full_read_support "no";
Chr1	Cufflinks	exon	3360087	3360232	1	-	.	gene_id "AT1G10250"; transcript_id "AT1G10250.1"; exon_number "1"; FPKM "0.0000000000"; frac "0.000000"; conf_lo "0.000000"; conf_hi "0.000000"; cov "0.000000";
Chr1	Cufflinks	exon	3360325	3360508	1	-	.	gene_id "AT1G10250"; transcript_id "AT1G10250.1"; exon_number "2"; FPKM "0.0000000000"; frac "0.000000"; conf_lo "0.000000"; conf_hi "0.000000"; cov "0.000000";
Chr1	Cufflinks	transcript	3360526	3361247	1000	-	.	gene_id "AT1G10260"; transcript_id "AT1G10260.1"; FPKM "0.0976452480"; frac "1.000000"; conf_lo "0.000000"; conf_hi "0.292936"; cov "0.573838"; full_read_support "yes";
Chr1	Cufflinks	exon	3360526	3361247	1000	-	.	gene_id "AT1G10260"; transcript_id "AT1G10260.1"; exon_number "1"; FPKM "0.0976452480"; frac "1.000000"; conf_lo "0.000000"; conf_hi "0.292936"; cov "0.573838";
Chr1	Cufflinks	transcript	3361438	3361888	1000	-	.	gene_id "CUFF.14133"; transcript_id "CUFF.14133.1"; FPKM "2.0263143398"; frac "1.000000"; conf_lo "0.717949"; conf_hi "3.334680"; cov "11.908169"; full_read_support "yes";
Chr1	Cufflinks	exon	3361438	3361888	1000	-	.	gene_id "CUFF.14133"; transcript_id "CUFF.14133.1"; exon_number "1"; FPKM "2.0263143398"; frac "1.000000"; conf_lo "0.717949"; conf_hi "3.334680"; cov "11.908169";
Chr1	Cufflinks	transcript	3363504	3366488	1000	+	.	gene_id "AT1G10270"; transcript_id "AT1G10270.1"; FPKM "7.2931796615"; frac "1.000000"; conf_lo "6.495271"; conf_hi "8.091088"; cov "42.810749"; full_read_support "yes";
Chr1	Cufflinks	exon	3363504	3366488	1000	+	.	gene_id "AT1G10270"; transcript_id "AT1G10270.1"; exon_number "1"; FPKM "7.2931796615"; frac "1.000000"; conf_lo "6.495271"; conf_hi "8.091088"; cov "42.810749";
Chr1	Cufflinks	transcript	3366493	3369095	1000	-	.	gene_id "AT1G10280"; transcript_id "AT1G10280.1"; FPKM "1.8341190084"; frac "1.000000"; conf_lo "1.349692"; conf_hi "2.318547"; cov "10.768669"; full_read_support "yes";
Chr1	Cufflinks	exon	3366493	3367436	1000	-	.	gene_id "AT1G10280"; transcript_id "AT1G10280.1"; exon_number "1"; FPKM "1.8341190084"; frac "1.000000"; conf_lo "1.349692"; conf_hi "2.318547"; cov "10.768669";
Chr1	Cufflinks	exon	3368143	3369095	1000	-	.	gene_id "AT1G10280"; transcript_id "AT1G10280.1"; exon_number "2"; FPKM "1.8341190084"; frac "1.000000"; conf_lo "1.349692"; conf_hi "2.318547"; cov "10.768669";
Chr1	Cufflinks	transcript	3370558	3377463	71	+	.	gene_id "CUFF.14134"; transcript_id "AT1G10290.1"; FPKM "17.2292610779"; frac "0.328905"; conf_lo "15.940490"; conf_hi "18.518032"; cov "101.120496"; full_read_support "yes";
Chr1	Cufflinks	exon	3370558	3370914	71	+	.	gene_id "CUFF.14134"; transcript_id "AT1G10290.1"; exon_number "1"; FPKM "17.2292610779"; frac "0.328905"; conf_lo "15.940490"; conf_hi "18.518032"; cov "101.120496";
Chr1	Cufflinks	exon	3371198	3371248	71	+	.	gene_id "CUFF.14134"; transcript_id "AT1G10290.1"; exon_number "2"; FPKM "17.2292610779"; frac "0.328905"; conf_lo "15.940490"; conf_hi "18.518032"; cov "101.120496";
Chr1	Cufflinks	exon	3371345	3371465	71	+	.	gene_id "CUFF.14134"; transcript_id "AT1G10290.1"; exon_number "3"; FPKM "17.2292610779"; frac "0.328905"; conf_lo "15.940490"; conf_hi "18.518032"; cov "101.120496";
Chr1	Cufflinks	exon	3371595	3371687	71	+	.	gene_id "CUFF.14134"; transcript_id "AT1G10290.1"; exon_number "4"; FPKM "17.2292610779"; frac "0.328905"; conf_lo "15.940490"; conf_hi "18.518032"; cov "101.120496";
Chr1	Cufflinks	exon	3372032	3372093	71	+	.	gene_id "CUFF.14134"; transcript_id "AT1G10290.1"; exon_number "5"; FPKM "17.2292610779"; frac "0.328905"; conf_lo "15.940490"; conf_hi "18.518032"; cov "101.120496";
Chr1	Cufflinks	exon	3372264	3372381	71	+	.	gene_id "CUFF.14134"; transcript_id "AT1G10290.1"; exon_number "6"; FPKM "17.2292610779"; frac "0.328905"; conf_lo "15.940490"; conf_hi "18.518032"; cov "101.120496";
Chr1	Cufflinks	exon	3372528	3372864	71	+	.	gene_id "CUFF.14134"; transcript_id "AT1G10290.1"; exon_number "7"; FPKM "17.2292610779"; frac "0.328905"; conf_lo "15.940490"; conf_hi "18.518032"; cov "101.120496";
Chr1	Cufflinks	exon	3372970	3373117	71	+	.	gene_id "CUFF.14134"; transcript_id "AT1G10290.1"; exon_number "8"; FPKM "17.2292610779"; frac "0.328905"; conf_lo "15.940490"; conf_hi "18.518032"; cov "101.120496";
Chr1	Cufflinks	exon	3373444	3373545	71	+	.	gene_id "CUFF.14134"; transcript_id "AT1G10290.1"; exon_number "9"; FPKM "17.2292610779"; frac "0.328905"; conf_lo "15.940490"; conf_hi "18.518032"; cov "101.120496";
Chr1	Cufflinks	exon	3373626	3373745	71	+	.	gene_id "CUFF.14134"; transcript_id "AT1G10290.1"; exon_number "10"; FPKM "17.2292610779"; frac "0.328905"; conf_lo "15.940490"; conf_hi "18.518032"; cov "101.120496";
Chr1	Cufflinks	exon	3374013	3374096	71	+	.	gene_id "CUFF.14134"; transcript_id "AT1G10290.1"; exon_number "11"; FPKM "17.2292610779"; frac "0.328905"; conf_lo "15.940490"; conf_hi "18.518032"; cov "101.120496";
Chr1	Cufflinks	exon	3374181	3374308	71	+	.	gene_id "CUFF.14134"; transcript_id "AT1G10290.1"; exon_number "12"; FPKM "17.2292610779"; frac "0.328905"; conf_lo "15.940490"; conf_hi "18.518032"; cov "101.120496";
Chr1	Cufflinks	exon	3374412	3374496	71	+	.	gene_id "CUFF.14134"; transcript_id "AT1G10290.1"; exon_number "13"; FPKM "17.2292610779"; frac "0.328905"; conf_lo "15.940490"; conf_hi "18.518032"; cov "101.120496";
Chr1	Cufflinks	exon	3374614	3374752	71	+	.	gene_id "CUFF.14134"; transcript_id "AT1G10290.1"; exon_number "14"; FPKM "17.2292610779"; frac "0.328905"; conf_lo "15.940490"; conf_hi "18.518032"; cov "101.120496";
Chr1	Cufflinks	exon	3374978	3375054	71	+	.	gene_id "CUFF.14134"; transcript_id "AT1G10290.1"; exon_number "15"; FPKM "17.2292610779"; frac "0.328905"; conf_lo "15.940490"; conf_hi "18.518032"; cov "101.120496";
Chr1	Cufflinks	exon	3375125	3375181	71	+	.	gene_id "CUFF.14134"; transcript_id "AT1G10290.1"; exon_number "16"; FPKM "17.2292610779"; frac "0.328905"; conf_lo "15.940490"; conf_hi "18.518032"; cov "101.120496";
Chr1	Cufflinks	exon	3375464	3375608	71	+	.	gene_id "CUFF.14134"; transcript_id "AT1G10290.1"; exon_number "17"; FPKM "17.2292610779"; frac "0.328905"; conf_lo "15.940490"; conf_hi "18.518032"; cov "101.120496";
Chr1	Cufflinks	exon	3375696	3375835	71	+	.	gene_id "CUFF.14134"; transcript_id "AT1G10290.1"; exon_number "18"; FPKM "17.2292610779"; frac "0.328905"; conf_lo "15.940490"; conf_hi "18.518032"; cov "101.120496";
Chr1	Cufflinks	exon	3376175	3376288	71	+	.	gene_id "CUFF.14134"; transcript_id "AT1G10290.1"; exon_number "19"; FPKM "17.2292610779"; frac "0.328905"; conf_lo "15.940490"; conf_hi "18.518032"; cov "101.120496";
Chr1	Cufflinks	exon	3376402	3376469	71	+	.	gene_id "CUFF.14134"; transcript_id "AT1G10290.1"; exon_number "20"; FPKM "17.2292610779"; frac "0.328905"; conf_lo "15.940490"; conf_hi "18.518032"; cov "101.120496";
Chr1	Cufflinks	exon	3376553	3376725	71	+	.	gene_id "CUFF.14134"; transcript_id "AT1G10290.1"; exon_number "21"; FPKM "17.2292610779"; frac "0.328905"; conf_lo "15.940490"; conf_hi "18.518032"; cov "101.120496";
Chr1	Cufflinks	exon	3376879	3377463	71	+	.	gene_id "CUFF.14134"; transcript_id "AT1G10290.1"; exon_number "22"; FPKM "17.2292610779"; frac "0.328905"; conf_lo "15.940490"; conf_hi "18.518032"; cov "101.120496";
Chr1	Cufflinks	transcript	3664386	3665039	1000	+	.	gene_id "CUFF.14134"; transcript_id "AT1G10960.1"; FPKM "239.9908991901"; frac "0.671095"; conf_lo "225.572829"; conf_hi "254.408969"; cov "1408.533930"; full_read_support "yes";
Chr1	Cufflinks	exon	3664386	3665039	1000	+	.	gene_id "CUFF.14134"; transcript_id "AT1G10960.1"; exon_number "1"; FPKM "239.9908991901"; frac "0.671095"; conf_lo "225.572829"; conf_hi "254.408969"; cov "1408.533930";
Chr1	Cufflinks	transcript	3665087	3667139	1	-	.	gene_id "CUFF.14135"; transcript_id "AT1G10970.1"; FPKM "0.0000000000"; frac "0.000000"; conf_lo "0.000000"; conf_hi "0.075751"; cov "0.000000"; full_read_support "no";
Chr1	Cufflinks	exon	3665087	3665656	1	-	.	gene_id "CUFF.14135"; transcript_id "AT1G10970.1"; exon_number "1"; FPKM "0.0000000000"; frac "0.000000"; conf_lo "0.000000"; conf_hi "0.075751"; cov "0.000000";
Chr1	Cufflinks	exon	3665858	3666555	1	-	.	gene_id "CUFF.14135"; transcript_id "AT1G10970.1"; exon_number "2"; FPKM "0.0000000000"; frac "0.000000"; conf_lo "0.000000"; conf_hi "0.075751"; cov "0.000000";
Chr1	Cufflinks	exon	3666761	3666818	1	-	.	gene_id "CUFF.14135"; transcript_id "AT1G10970.1"; exon_number "3"; FPKM "0.0000000000"; frac "0.000000"; conf_lo "0.000000"; conf_hi "0.075751"; cov "0.000000";
Chr1	Cufflinks	exon	3666919	3667139	1	-	.	gene_id "CUFF.14135"; transcript_id "AT1G10970.1"; exon_number "4"; FPKM "0.0000000000"; frac "0.000000"; conf_lo "0.000000"; conf_hi "0.075751"; cov "0.000000";
Chr1	Cufflinks	transcript	3667248	3669902	1	-	.	gene_id "CUFF.14135"; transcript_id "AT1G10980.1"; FPKM "0.0000000000"; frac "0.000000"; conf_lo "0.000000"; conf_hi "0.059504"; cov "0.000000"; full_read_support "no";
Chr1	Cufflinks	exon	3667248	3667696	1	-	.	gene_id "CUFF.14135"; transcript_id "AT1G10980.1"; exon_number "1"; FPKM "0.0000000000"; frac "0.000000"; conf_lo "0.000000"; conf_hi "0.059504"; cov "0.000000";
Chr1	Cufflinks	exon	3667877	3668007	1	-	.	gene_id "CUFF.14135"; transcript_id "AT1G10980.1"; exon_number "2"; FPKM "0.0000000000"; frac "0.000000"; conf_lo "0.000000"; conf_hi "0.059504"; cov "0.000000";
Chr1	Cufflinks	exon	3668096	3668194	1	-	.	gene_id "CUFF.14135"; transcript_id "AT1G10980.1"; exon_number "3"; FPKM "0.0000000000"; frac "0.000000"; conf_lo "0.000000"; conf_hi "0.059504"; cov "0.000000";
Chr1	Cufflinks	exon	3668395	3669319	1	-	.	gene_id "CUFF.14135"; transcript_id "AT1G10980.1"; exon_number "4"; FPKM "0.0000000000"; frac "0.000000"; conf_lo "0.000000"; conf_hi "0.059504"; cov "0.000000";
Chr1	Cufflinks	exon	3669592	3669902	1	-	.	gene_id "CUFF.14135"; transcript_id "AT1G10980.1"; exon_number "5"; FPKM "0.0000000000"; frac "0.000000"; conf_lo "0.000000"; conf_hi "0.059504"; cov "0.000000";
Chr1	Cufflinks	transcript	3377901	3380564	1000	+	.	gene_id "CUFF.14136"; transcript_id "CUFF.14136.1"; FPKM "0.3030559803"; frac "1.000000"; conf_lo "0.128605"; conf_hi "0.477507"; cov "1.779618"; full_read_support "yes";
Chr1	Cufflinks	exon	3377901	3377935	1000	+	.	gene_id "CUFF.14136"; transcript_id "CUFF.14136.1"; exon_number "1"; FPKM "0.3030559803"; frac "1.000000"; conf_lo "0.128605"; conf_hi "0.477507"; cov "1.779618";
Chr1	Cufflinks	exon	3378211	3380564	1000	+	.	gene_id "CUFF.14136"; transcript_id "CUFF.14136.1"; exon_number "2"; FPKM "0.3030559803"; frac "1.000000"; conf_lo "0.128605"; conf_hi "0.477507"; cov "1.779618";
Chr1	Cufflinks	transcript	3378142	3380226	1	+	.	gene_id "CUFF.14136"; transcript_id "AT1G10300.1"; FPKM "0.0000000000"; frac "0.000000"; conf_lo "0.000000"; conf_hi "0.054750"; cov "0.000000"; full_read_support "no";
Chr1	Cufflinks	exon	3378142	3379248	1	+	.	gene_id "CUFF.14136"; transcript_id "AT1G10300.1"; exon_number "1"; FPKM "0.0000000000"; frac "0.000000"; conf_lo "0.000000"; conf_hi "0.054750"; cov "0.000000";
Chr1	Cufflinks	exon	3379270	3380226	1	+	.	gene_id "CUFF.14136"; transcript_id "AT1G10300.1"; exon_number "2"; FPKM "0.0000000000"; frac "0.000000"; conf_lo "0.000000"; conf_hi "0.054750"; cov "0.000000";
Chr1	Cufflinks	transcript	3381601	3383914	1000	-	.	gene_id "AT1G10310"; transcript_id "AT1G10310.1"; FPKM "11.9293356884"; frac "1.000000"; conf_lo "10.062349"; conf_hi "13.796323"; cov "70.050303"; full_read_support "yes";
Chr1	Cufflinks	exon	3381601	3381802	1000	-	.	gene_id "AT1G10310"; transcript_id "AT1G10310.1"; exon_number "1"; FPKM "11.9293356884"; frac "1.000000"; conf_lo "10.062349"; conf_hi "13.796323"; cov "70.050303";
Chr1	Cufflinks	exon	3382025	3382197	1000	-	.	gene_id "AT1G10310"; transcript_id "AT1G10310.1"; exon_number "2"; FPKM "11.9293356884"; frac "1.000000"; conf_lo "10.062349"; conf_hi "13.796323"; cov "70.050303";
Chr1	Cufflinks	exon	3382683	3382876	1000	-	.	gene_id "AT1G10310"; transcript_id "AT1G10310.1"; exon_number "3"; FPKM "11.9293356884"; frac "1.000000"; conf_lo "10.062349"; conf_hi "13.796323"; cov "70.050303";
Chr1	Cufflinks	exon	3383282	3383351	1000	-	.	gene_id "AT1G10310"; transcript_id "AT1G10310.1"; exon_number "4"; FPKM "11.9293356884"; frac "1.000000"; conf_lo "10.062349"; conf_hi "13.796323"; cov "70.050303";
Chr1	Cufflinks	exon	3383653	3383914	1000	-	.	gene_id "AT1G10310"; transcript_id "AT1G10310.1"; exon_number "5"; FPKM "11.9293356884"; frac "1.000000"; conf_lo "10.062349"; conf_hi "13.796323"; cov "70.050303";
Chr1	Cufflinks	transcript	3388353	3425032	1000	+	.	gene_id "CUFF.14137"; transcript_id "CUFF.14137.1"; FPKM "7.0876938866"; frac "0.325203"; conf_lo "4.596876"; conf_hi "9.578512"; cov "41.593753"; full_read_support "yes";
Chr1	Cufflinks	exon	3388353	3388363	1000	+	.	gene_id "CUFF.14137"; transcript_id "CUFF.14137.1"; exon_number "1"; FPKM "7.0876938866"; frac "0.325203"; conf_lo "4.596876"; conf_hi "9.578512"; cov "41.593753";
Chr1	Cufflinks	exon	3424396	3424765	1000	+	.	gene_id "CUFF.14137"; transcript_id "CUFF.14137.1"; exon_number "2"; FPKM "7.0876938866"; frac "0.325203"; conf_lo "4.596876"; conf_hi "9.578512"; cov "41.593753";
Chr1	Cufflinks	exon	3424969	3425032	1000	+	.	gene_id "CUFF.14137"; transcript_id "CUFF.14137.1"; exon_number "3"; FPKM "7.0876938866"; frac "0.325203"; conf_lo "4.596876"; conf_hi "9.578512"; cov "41.593753";
Chr1	Cufflinks	transcript	3384164	3388373	1000	-	.	gene_id "CUFF.14138"; transcript_id "AT1G10320.1"; FPKM "1.3010005467"; frac "0.503594"; conf_lo "0.929487"; conf_hi "1.672515"; cov "7.634852"; full_read_support "no";
Chr1	Cufflinks	exon	3384164	3385058	1000	-	.	gene_id "CUFF.14138"; transcript_id "AT1G10320.1"; exon_number "1"; FPKM "1.3010005467"; frac "0.503594"; conf_lo "0.929487"; conf_hi "1.672515"; cov "7.634852";
Chr1	Cufflinks	exon	3385183	3385394	1000	-	.	gene_id "CUFF.14138"; transcript_id "AT1G10320.1"; exon_number "2"; FPKM "1.3010005467"; frac "0.503594"; conf_lo "0.929487"; conf_hi "1.672515"; cov "7.634852";
Chr1	Cufflinks	exon	3385467	3385541	1000	-	.	gene_id "CUFF.14138"; transcript_id "AT1G10320.1"; exon_number "3"; FPKM "1.3010005467"; frac "0.503594"; conf_lo "0.929487"; conf_hi "1.672515"; cov "7.634852";
Chr1	Cufflinks	exon	3385952	3386068	1000	-	.	gene_id "CUFF.14138"; transcript_id "AT1G10320.1"; exon_number "4"; FPKM "1.3010005467"; frac "0.503594"; conf_lo "0.929487"; conf_hi "1.672515"; cov "7.634852";
Chr1	Cufflinks	exon	3386374	3386466	1000	-	.	gene_id "CUFF.14138"; transcript_id "AT1G10320.1"; exon_number "5"; FPKM "1.3010005467"; frac "0.503594"; conf_lo "0.929487"; conf_hi "1.672515"; cov "7.634852";
Chr1	Cufflinks	exon	3387251	3387409	1000	-	.	gene_id "CUFF.14138"; transcript_id "AT1G10320.1"; exon_number "6"; FPKM "1.3010005467"; frac "0.503594"; conf_lo "0.929487"; conf_hi "1.672515"; cov "7.634852";
Chr1	Cufflinks	exon	3387508	3387666	1000	-	.	gene_id "CUFF.14138"; transcript_id "AT1G10320.1"; exon_number "7"; FPKM "1.3010005467"; frac "0.503594"; conf_lo "0.929487"; conf_hi "1.672515"; cov "7.634852";
Chr1	Cufflinks	exon	3387724	3387882	1000	-	.	gene_id "CUFF.14138"; transcript_id "AT1G10320.1"; exon_number "8"; FPKM "1.3010005467"; frac "0.503594"; conf_lo "0.929487"; conf_hi "1.672515"; cov "7.634852";
Chr1	Cufflinks	exon	3387969	3388373	1000	-	.	gene_id "CUFF.14138"; transcript_id "AT1G10320.1"; exon_number "9"; FPKM "1.3010005467"; frac "0.503594"; conf_lo "0.929487"; conf_hi "1.672515"; cov "7.634852";
Chr1	Cufflinks	transcript	3386531	3388373	593	-	.	gene_id "CUFF.14138"; transcript_id "CUFF.14138.2"; FPKM "0.7719271293"; frac "0.171203"; conf_lo "0.387848"; conf_hi "1.156006"; cov "4.530013"; full_read_support "yes";
Chr1	Cufflinks	exon	3386531	3387033	593	-	.	gene_id "CUFF.14138"; transcript_id "CUFF.14138.2"; exon_number "1"; FPKM "0.7719271293"; frac "0.171203"; conf_lo "0.387848"; conf_hi "1.156006"; cov "4.530013";
Chr1	Cufflinks	exon	3387221	3387409	593	-	.	gene_id "CUFF.14138"; transcript_id "CUFF.14138.2"; exon_number "2"; FPKM "0.7719271293"; frac "0.171203"; conf_lo "0.387848"; conf_hi "1.156006"; cov "4.530013";
Chr1	Cufflinks	exon	3387508	3387639	593	-	.	gene_id "CUFF.14138"; transcript_id "CUFF.14138.2"; exon_number "3"; FPKM "0.7719271293"; frac "0.171203"; conf_lo "0.387848"; conf_hi "1.156006"; cov "4.530013";
Chr1	Cufflinks	exon	3387724	3387882	593	-	.	gene_id "CUFF.14138"; transcript_id "CUFF.14138.2"; exon_number "4"; FPKM "0.7719271293"; frac "0.171203"; conf_lo "0.387848"; conf_hi "1.156006"; cov "4.530013";
Chr1	Cufflinks	exon	3387969	3388373	593	-	.	gene_id "CUFF.14138"; transcript_id "CUFF.14138.2"; exon_number "5"; FPKM "0.7719271293"; frac "0.171203"; conf_lo "0.387848"; conf_hi "1.156006"; cov "4.530013";
Chr1	Cufflinks	transcript	3424186	3427457	1	-	.	gene_id "CUFF.14139"; transcript_id "AT1G10417.1"; FPKM "0.0000000000"; frac "0.000000"; conf_lo "0.000000"; conf_hi "0.070812"; cov "0.000000"; full_read_support "no";
Chr1	Cufflinks	exon	3424186	3424500	1	-	.	gene_id "CUFF.14139"; transcript_id "AT1G10417.1"; exon_number "1"; FPKM "0.0000000000"; frac "0.000000"; conf_lo "0.000000"; conf_hi "0.070812"; cov "0.000000";
Chr1	Cufflinks	exon	3424586	3424641	1	-	.	gene_id "CUFF.14139"; transcript_id "AT1G10417.1"; exon_number "2"; FPKM "0.0000000000"; frac "0.000000"; conf_lo "0.000000"; conf_hi "0.070812"; cov "0.000000";
Chr1	Cufflinks	exon	3424899	3425066	1	-	.	gene_id "CUFF.14139"; transcript_id "AT1G10417.1"; exon_number "3"; FPKM "0.0000000000"; frac "0.000000"; conf_lo "0.000000"; conf_hi "0.070812"; cov "0.000000";
Chr1	Cufflinks	exon	3425307	3425380	1	-	.	gene_id "CUFF.14139"; transcript_id "AT1G10417.1"; exon_number "4"; FPKM "0.0000000000"; frac "0.000000"; conf_lo "0.000000"; conf_hi "0.070812"; cov "0.000000";
Chr1	Cufflinks	exon	3425573	3425640	1	-	.	gene_id "CUFF.14139"; transcript_id "AT1G10417.1"; exon_number "5"; FPKM "0.0000000000"; frac "0.000000"; conf_lo "0.000000"; conf_hi "0.070812"; cov "0.000000";
Chr1	Cufflinks	exon	3425769	3425846	1	-	.	gene_id "CUFF.14139"; transcript_id "AT1G10417.1"; exon_number "6"; FPKM "0.0000000000"; frac "0.000000"; conf_lo "0.000000"; conf_hi "0.070812"; cov "0.000000";
Chr1	Cufflinks	exon	3425922	3425981	1	-	.	gene_id "CUFF.14139"; transcript_id "AT1G10417.1"; exon_number "7"; FPKM "0.0000000000"; frac "0.000000"; conf_lo "0.000000"; conf_hi "0.070812"; cov "0.000000";
Chr1	Cufflinks	exon	3426075	3426211	1	-	.	gene_id "CUFF.14139"; transcript_id "AT1G10417.1"; exon_number "8"; FPKM "0.0000000000"; frac "0.000000"; conf_lo "0.000000"; conf_hi "0.070812"; cov "0.000000";
Chr1	Cufflinks	exon	3426380	3426436	1	-	.	gene_id "CUFF.14139"; transcript_id "AT1G10417.1"; exon_number "9"; FPKM "0.0000000000"; frac "0.000000"; conf_lo "0.000000"; conf_hi "0.070812"; cov "0.000000";
Chr1	Cufflinks	exon	3426547	3426721	1	-	.	gene_id "CUFF.14139"; transcript_id "AT1G10417.1"; exon_number "10"; FPKM "0.0000000000"; frac "0.000000"; conf_lo "0.000000"; conf_hi "0.070812"; cov "0.000000";
Chr1	Cufflinks	exon	3426854	3426964	1	-	.	gene_id "CUFF.14139"; transcript_id "AT1G10417.1"; exon_number "11"; FPKM "0.0000000000"; frac "0.000000"; conf_lo "0.000000"; conf_hi "0.070812"; cov "0.000000";
Chr1	Cufflinks	exon	3427037	3427135	1	-	.	gene_id "CUFF.14139"; transcript_id "AT1G10417.1"; exon_number "12"; FPKM "0.0000000000"; frac "0.000000"; conf_lo "0.000000"; conf_hi "0.070812"; cov "0.000000";
Chr1	Cufflinks	exon	3427215	3427457	1	-	.	gene_id "CUFF.14139"; transcript_id "AT1G10417.1"; exon_number "13"; FPKM "0.0000000000"; frac "0.000000"; conf_lo "0.000000"; conf_hi "0.070812"; cov "0.000000";
Chr1	Cufflinks	transcript	3388581	3391148	1000	+	.	gene_id "CUFF.14140"; transcript_id "CUFF.14140.1"; FPKM "1.1268476719"; frac "0.544676"; conf_lo "0.807203"; conf_hi "1.446492"; cov "6.610949"; full_read_support "yes";
Chr1	Cufflinks	exon	3388581	3391148	1000	+	.	gene_id "CUFF.14140"; transcript_id "CUFF.14140.1"; exon_number "1"; FPKM "1.1268476719"; frac "0.544676"; conf_lo "0.807203"; conf_hi "1.446492"; cov "6.610949";
Chr1	Cufflinks	transcript	3388747	3390150	1	+	.	gene_id "CUFF.14140"; transcript_id "AT1G10330.1"; FPKM "0.0000000000"; frac "0.000000"; conf_lo "0.000000"; conf_hi "0.084742"; cov "0.000000"; full_read_support "yes";
Chr1	Cufflinks	exon	3388747	3390150	1	+	.	gene_id "CUFF.14140"; transcript_id "AT1G10330.1"; exon_number "1"; FPKM "0.0000000000"; frac "0.000000"; conf_lo "0.000000"; conf_hi "0.084742"; cov "0.000000";
Chr1	Cufflinks	transcript	3390322	3392571	1000	-	.	gene_id "AT1G10340"; transcript_id "AT1G10340.1"; FPKM "1.2530271895"; frac "0.455324"; conf_lo "0.864181"; conf_hi "1.641873"; cov "7.351215"; full_read_support "no";
Chr1	Cufflinks	exon	3390322	3391335	1000	-	.	gene_id "AT1G10340"; transcript_id "AT1G10340.1"; exon_number "1"; FPKM "1.2530271895"; frac "0.455324"; conf_lo "0.864181"; conf_hi "1.641873"; cov "7.351215";
Chr1	Cufflinks	exon	3391517	3391956	1000	-	.	gene_id "AT1G10340"; transcript_id "AT1G10340.1"; exon_number "2"; FPKM "1.2530271895"; frac "0.455324"; conf_lo "0.864181"; conf_hi "1.641873"; cov "7.351215";
Chr1	Cufflinks	exon	3392046	3392571	1000	-	.	gene_id "AT1G10340"; transcript_id "AT1G10340.1"; exon_number "3"; FPKM "1.2530271895"; frac "0.455324"; conf_lo "0.864181"; conf_hi "1.641873"; cov "7.351215";
Chr1	Cufflinks	transcript	3390322	3392524	1	-	.	gene_id "AT1G10340"; transcript_id "AT1G10340.2"; FPKM "0.0000000000"; frac "0.000000"; conf_lo "0.000000"; conf_hi "0.059297"; cov "0.000000"; full_read_support "no";
Chr1	Cufflinks	exon	3390322	3391335	1	-	.	gene_id "AT1G10340"; transcript_id "AT1G10340.2"; exon_number "1"; FPKM "0.0000000000"; frac "0.000000"; conf_lo "0.000000"; conf_hi "0.059297"; cov "0.000000";
Chr1	Cufflinks	exon	3391517	3391956	1	-	.	gene_id "AT1G10340"; transcript_id "AT1G10340.2"; exon_number "2"; FPKM "0.0000000000"; frac "0.000000"; conf_lo "0.000000"; conf_hi "0.059297"; cov "0.000000";
Chr1	Cufflinks	exon	3392058	3392524	1	-	.	gene_id "AT1G10340"; transcript_id "AT1G10340.2"; exon_number "3"; FPKM "0.0000000000"; frac "0.000000"; conf_lo "0.000000"; conf_hi "0.059297"; cov "0.000000";
Chr1	Cufflinks	transcript	3393210	3395064	172	-	.	gene_id "CUFF.14141"; transcript_id "CUFF.14141.1"; FPKM "1.0262382408"; frac "0.157392"; conf_lo "0.514668"; conf_hi "1.537808"; cov "6.029078"; full_read_support "yes";
Chr1	Cufflinks	exon	3393210	3393471	172	-	.	gene_id "CUFF.14141"; transcript_id "CUFF.14141.1"; exon_number "1"; FPKM "1.0262382408"; frac "0.157392"; conf_lo "0.514668"; conf_hi "1.537808"; cov "6.029078";
Chr1	Cufflinks	exon	3393573	3394033	172	-	.	gene_id "CUFF.14141"; transcript_id "CUFF.14141.1"; exon_number "2"; FPKM "1.0262382408"; frac "0.157392"; conf_lo "0.514668"; conf_hi "1.537808"; cov "6.029078";
Chr1	Cufflinks	exon	3394250	3395064	172	-	.	gene_id "CUFF.14141"; transcript_id "CUFF.14141.1"; exon_number "3"; FPKM "1.0262382408"; frac "0.157392"; conf_lo "0.514668"; conf_hi "1.537808"; cov "6.029078";
Chr1	Cufflinks	transcript	3393407	3395055	1000	-	.	gene_id "CUFF.14141"; transcript_id "AT1G10350.1"; FPKM "5.9615806943"; frac "0.842608"; conf_lo "4.873170"; conf_hi "7.049992"; cov "35.023868"; full_read_support "yes";
Chr1	Cufflinks	exon	3393407	3394033	1000	-	.	gene_id "CUFF.14141"; transcript_id "AT1G10350.1"; exon_number "1"; FPKM "5.9615806943"; frac "0.842608"; conf_lo "4.873170"; conf_hi "7.049992"; cov "35.023868";
Chr1	Cufflinks	exon	3394250	3395055	1000	-	.	gene_id "CUFF.14141"; transcript_id "AT1G10350.1"; exon_number "2"; FPKM "5.9615806943"; frac "0.842608"; conf_lo "4.873170"; conf_hi "7.049992"; cov "35.023868";
Chr1	Cufflinks	transcript	3395558	3396849	1000	-	.	gene_id "AT1G10360"; transcript_id "AT1G10360.1"; FPKM "9.2360610468"; frac "0.437063"; conf_lo "7.541549"; conf_hi "10.930573"; cov "54.243061"; full_read_support "yes";
Chr1	Cufflinks	exon	3395558	3396100	1000	-	.	gene_id "AT1G10360"; transcript_id "AT1G10360.1"; exon_number "1"; FPKM "9.2360610468"; frac "0.437063"; conf_lo "7.541549"; conf_hi "10.930573"; cov "54.243061";
Chr1	Cufflinks	exon	3396486	3396849	1000	-	.	gene_id "AT1G10360"; transcript_id "AT1G10360.1"; exon_number "2"; FPKM "9.2360610468"; frac "0.437063"; conf_lo "7.541549"; conf_hi "10.930573"; cov "54.243061";
Chr1	Cufflinks	transcript	3397081	3398358	1000	-	.	gene_id "AT1G10370"; transcript_id "AT1G10370.1"; FPKM "11.0383037432"; frac "0.562937"; conf_lo "9.242573"; conf_hi "12.834034"; cov "64.827569"; full_read_support "yes";
Chr1	Cufflinks	exon	3397081	3397636	1000	-	.	gene_id "AT1G10370"; transcript_id "AT1G10370.1"; exon_number "1"; FPKM "11.0383037432"; frac "0.562937"; conf_lo "9.242573"; conf_hi "12.834034"; cov "64.827569";
Chr1	Cufflinks	exon	3397953	3398358	1000	-	.	gene_id "AT1G10370"; transcript_id "AT1G10370.1"; exon_number "2"; FPKM "11.0383037432"; frac "0.562937"; conf_lo "9.242573"; conf_hi "12.834034"; cov "64.827569";
Chr1	Cufflinks	transcript	3400606	3402324	1000	+	.	gene_id "AT1G10380"; transcript_id "AT1G10380.1"; FPKM "2.4713752508"; frac "1.000000"; conf_lo "1.751700"; conf_hi "3.191051"; cov "14.520781"; full_read_support "yes";
Chr1	Cufflinks	exon	3400606	3401196	1000	+	.	gene_id "AT1G10380"; transcript_id "AT1G10380.1"; exon_number "1"; FPKM "2.4713752508"; frac "1.000000"; conf_lo "1.751700"; conf_hi "3.191051"; cov "14.520781";
Chr1	Cufflinks	exon	3401481	3401845	1000	+	.	gene_id "AT1G10380"; transcript_id "AT1G10380.1"; exon_number "2"; FPKM "2.4713752508"; frac "1.000000"; conf_lo "1.751700"; conf_hi "3.191051"; cov "14.520781";
Chr1	Cufflinks	exon	3402049	3402324	1000	+	.	gene_id "AT1G10380"; transcript_id "AT1G10380.1"; exon_number "3"; FPKM "2.4713752508"; frac "1.000000"; conf_lo "1.751700"; conf_hi "3.191051"; cov "14.520781";
Chr1	Cufflinks	transcript	3403224	3405856	1000	+	.	gene_id "AT1G10385"; transcript_id "AT1G10385.1"; FPKM "0.2224017731"; frac "1.000000"; conf_lo "0.074134"; conf_hi "0.370670"; cov "1.307002"; full_read_support "no";
Chr1	Cufflinks	exon	3403224	3403382	1000	+	.	gene_id "AT1G10385"; transcript_id "AT1G10385.1"; exon_number "1"; FPKM "0.2224017731"; frac "1.000000"; conf_lo "0.074134"; conf_hi "0.370670"; cov "1.307002";
Chr1	Cufflinks	exon	3403487	3403584	1000	+	.	gene_id "AT1G10385"; transcript_id "AT1G10385.1"; exon_number "2"; FPKM "0.2224017731"; frac "1.000000"; conf_lo "0.074134"; conf_hi "0.370670"; cov "1.307002";
Chr1	Cufflinks	exon	3403678	3404713	1000	+	.	gene_id "AT1G10385"; transcript_id "AT1G10385.1"; exon_number "3"; FPKM "0.2224017731"; frac "1.000000"; conf_lo "0.074134"; conf_hi "0.370670"; cov "1.307002";
Chr1	Cufflinks	exon	3404801	3405627	1000	+	.	gene_id "AT1G10385"; transcript_id "AT1G10385.1"; exon_number "4"; FPKM "0.2224017731"; frac "1.000000"; conf_lo "0.074134"; conf_hi "0.370670"; cov "1.307002";
Chr1	Cufflinks	exon	3405712	3405856	1000	+	.	gene_id "AT1G10385"; transcript_id "AT1G10385.1"; exon_number "5"; FPKM "0.2224017731"; frac "1.000000"; conf_lo "0.074134"; conf_hi "0.370670"; cov "1.307002";
Chr1	Cufflinks	transcript	3407024	3412843	171	-	.	gene_id "CUFF.14142"; transcript_id "AT1G10390.1"; FPKM "1.1036928443"; frac "0.106518"; conf_lo "0.752935"; conf_hi "1.454451"; cov "6.480006"; full_read_support "yes";
Chr1	Cufflinks	exon	3407024	3407944	171	-	.	gene_id "CUFF.14142"; transcript_id "AT1G10390.1"; exon_number "1"; FPKM "1.1036928443"; frac "0.106518"; conf_lo "0.752935"; conf_hi "1.454451"; cov "6.480006";
Chr1	Cufflinks	exon	3408031	3408072	171	-	.	gene_id "CUFF.14142"; transcript_id "AT1G10390.1"; exon_number "2"; FPKM "1.1036928443"; frac "0.106518"; conf_lo "0.752935"; conf_hi "1.454451"; cov "6.480006";
Chr1	Cufflinks	exon	3408415	3408589	171	-	.	gene_id "CUFF.14142"; transcript_id "AT1G10390.1"; exon_number "3"; FPKM "1.1036928443"; frac "0.106518"; conf_lo "0.752935"; conf_hi "1.454451"; cov "6.480006";
Chr1	Cufflinks	exon	3408697	3408813	171	-	.	gene_id "CUFF.14142"; transcript_id "AT1G10390.1"; exon_number "4"; FPKM "1.1036928443"; frac "0.106518"; conf_lo "0.752935"; conf_hi "1.454451"; cov "6.480006";
Chr1	Cufflinks	exon	3409033	3409171	171	-	.	gene_id "CUFF.14142"; transcript_id "AT1G10390.1"; exon_number "5"; FPKM "1.1036928443"; frac "0.106518"; conf_lo "0.752935"; conf_hi "1.454451"; cov "6.480006";
Chr1	Cufflinks	exon	3409289	3409349	171	-	.	gene_id "CUFF.14142"; transcript_id "AT1G10390.1"; exon_number "6"; FPKM "1.1036928443"; frac "0.106518"; conf_lo "0.752935"; conf_hi "1.454451"; cov "6.480006";
Chr1	Cufflinks	exon	3409426	3409513	171	-	.	gene_id "CUFF.14142"; transcript_id "AT1G10390.1"; exon_number "7"; FPKM "1.1036928443"; frac "0.106518"; conf_lo "0.752935"; conf_hi "1.454451"; cov "6.480006";
Chr1	Cufflinks	exon	3409691	3410325	171	-	.	gene_id "CUFF.14142"; transcript_id "AT1G10390.1"; exon_number "8"; FPKM "1.1036928443"; frac "0.106518"; conf_lo "0.752935"; conf_hi "1.454451"; cov "6.480006";
Chr1	Cufflinks	exon	3410425	3410652	171	-	.	gene_id "CUFF.14142"; transcript_id "AT1G10390.1"; exon_number "9"; FPKM "1.1036928443"; frac "0.106518"; conf_lo "0.752935"; conf_hi "1.454451"; cov "6.480006";
Chr1	Cufflinks	exon	3410768	3411415	171	-	.	gene_id "CUFF.14142"; transcript_id "AT1G10390.1"; exon_number "10"; FPKM "1.1036928443"; frac "0.106518"; conf_lo "0.752935"; conf_hi "1.454451"; cov "6.480006";
Chr1	Cufflinks	exon	3411596	3411889	171	-	.	gene_id "CUFF.14142"; transcript_id "AT1G10390.1"; exon_number "11"; FPKM "1.1036928443"; frac "0.106518"; conf_lo "0.752935"; conf_hi "1.454451"; cov "6.480006";
Chr1	Cufflinks	exon	3412027	3412103	171	-	.	gene_id "CUFF.14142"; transcript_id "AT1G10390.1"; exon_number "12"; FPKM "1.1036928443"; frac "0.106518"; conf_lo "0.752935"; conf_hi "1.454451"; cov "6.480006";
Chr1	Cufflinks	exon	3412493	3412843	171	-	.	gene_id "CUFF.14142"; transcript_id "AT1G10390.1"; exon_number "13"; FPKM "1.1036928443"; frac "0.106518"; conf_lo "0.752935"; conf_hi "1.454451"; cov "6.480006";
Chr1	Cufflinks	transcript	3407024	3412838	1000	-	.	gene_id "CUFF.14142"; transcript_id "AT1G10390.2"; FPKM "6.4437341748"; frac "0.603806"; conf_lo "5.715253"; conf_hi "7.172215"; cov "37.832480"; full_read_support "yes";
Chr1	Cufflinks	exon	3407024	3407944	1000	-	.	gene_id "CUFF.14142"; transcript_id "AT1G10390.2"; exon_number "1"; FPKM "6.4437341748"; frac "0.603806"; conf_lo "5.715253"; conf_hi "7.172215"; cov "37.832480";
Chr1	Cufflinks	exon	3408031	3408072	1000	-	.	gene_id "CUFF.14142"; transcript_id "AT1G10390.2"; exon_number "2"; FPKM "6.4437341748"; frac "0.603806"; conf_lo "5.715253"; conf_hi "7.172215"; cov "37.832480";
Chr1	Cufflinks	exon	3408415	3408589	1000	-	.	gene_id "CUFF.14142"; transcript_id "AT1G10390.2"; exon_number "3"; FPKM "6.4437341748"; frac "0.603806"; conf_lo "5.715253"; conf_hi "7.172215"; cov "37.832480";
Chr1	Cufflinks	exon	3408697	3408813	1000	-	.	gene_id "CUFF.14142"; transcript_id "AT1G10390.2"; exon_number "4"; FPKM "6.4437341748"; frac "0.603806"; conf_lo "5.715253"; conf_hi "7.172215"; cov "37.832480";
Chr1	Cufflinks	exon	3409033	3409171	1000	-	.	gene_id "CUFF.14142"; transcript_id "AT1G10390.2"; exon_number "5"; FPKM "6.4437341748"; frac "0.603806"; conf_lo "5.715253"; conf_hi "7.172215"; cov "37.832480";
Chr1	Cufflinks	exon	3409289	3409349	1000	-	.	gene_id "CUFF.14142"; transcript_id "AT1G10390.2"; exon_number "6"; FPKM "6.4437341748"; frac "0.603806"; conf_lo "5.715253"; conf_hi "7.172215"; cov "37.832480";
Chr1	Cufflinks	exon	3409426	3409513	1000	-	.	gene_id "CUFF.14142"; transcript_id "AT1G10390.2"; exon_number "7"; FPKM "6.4437341748"; frac "0.603806"; conf_lo "5.715253"; conf_hi "7.172215"; cov "37.832480";
Chr1	Cufflinks	exon	3409691	3410325	1000	-	.	gene_id "CUFF.14142"; transcript_id "AT1G10390.2"; exon_number "8"; FPKM "6.4437341748"; frac "0.603806"; conf_lo "5.715253"; conf_hi "7.172215"; cov "37.832480";
Chr1	Cufflinks	exon	3410425	3410652	1000	-	.	gene_id "CUFF.14142"; transcript_id "AT1G10390.2"; exon_number "9"; FPKM "6.4437341748"; frac "0.603806"; conf_lo "5.715253"; conf_hi "7.172215"; cov "37.832480";
Chr1	Cufflinks	exon	3410768	3411415	1000	-	.	gene_id "CUFF.14142"; transcript_id "AT1G10390.2"; exon_number "10"; FPKM "6.4437341748"; frac "0.603806"; conf_lo "5.715253"; conf_hi "7.172215"; cov "37.832480";
Chr1	Cufflinks	exon	3411596	3411889	1000	-	.	gene_id "CUFF.14142"; transcript_id "AT1G10390.2"; exon_number "11"; FPKM "6.4437341748"; frac "0.603806"; conf_lo "5.715253"; conf_hi "7.172215"; cov "37.832480";
Chr1	Cufflinks	exon	3412027	3412103	1000	-	.	gene_id "CUFF.14142"; transcript_id "AT1G10390.2"; exon_number "12"; FPKM "6.4437341748"; frac "0.603806"; conf_lo "5.715253"; conf_hi "7.172215"; cov "37.832480";
Chr1	Cufflinks	exon	3412493	3412608	1000	-	.	gene_id "CUFF.14142"; transcript_id "AT1G10390.2"; exon_number "13"; FPKM "6.4437341748"; frac "0.603806"; conf_lo "5.715253"; conf_hi "7.172215"; cov "37.832480";
Chr1	Cufflinks	exon	3412708	3412838	1000	-	.	gene_id "CUFF.14142"; transcript_id "AT1G10390.2"; exon_number "14"; FPKM "6.4437341748"; frac "0.603806"; conf_lo "5.715253"; conf_hi "7.172215"; cov "37.832480";
Chr1	Cufflinks	transcript	3407043	3409361	780	-	.	gene_id "CUFF.14142"; transcript_id "CUFF.14142.3"; FPKM "5.0308384541"; frac "0.185399"; conf_lo "3.984300"; conf_hi "6.077377"; cov "29.537081"; full_read_support "yes";
Chr1	Cufflinks	exon	3407043	3407944	780	-	.	gene_id "CUFF.14142"; transcript_id "CUFF.14142.3"; exon_number "1"; FPKM "5.0308384541"; frac "0.185399"; conf_lo "3.984300"; conf_hi "6.077377"; cov "29.537081";
Chr1	Cufflinks	exon	3408031	3408072	780	-	.	gene_id "CUFF.14142"; transcript_id "CUFF.14142.3"; exon_number "2"; FPKM "5.0308384541"; frac "0.185399"; conf_lo "3.984300"; conf_hi "6.077377"; cov "29.537081";
Chr1	Cufflinks	exon	3408415	3408589	780	-	.	gene_id "CUFF.14142"; transcript_id "CUFF.14142.3"; exon_number "3"; FPKM "5.0308384541"; frac "0.185399"; conf_lo "3.984300"; conf_hi "6.077377"; cov "29.537081";
Chr1	Cufflinks	exon	3408697	3408813	780	-	.	gene_id "CUFF.14142"; transcript_id "CUFF.14142.3"; exon_number "4"; FPKM "5.0308384541"; frac "0.185399"; conf_lo "3.984300"; conf_hi "6.077377"; cov "29.537081";
Chr1	Cufflinks	exon	3409033	3409361	780	-	.	gene_id "CUFF.14142"; transcript_id "CUFF.14142.3"; exon_number "5"; FPKM "5.0308384541"; frac "0.185399"; conf_lo "3.984300"; conf_hi "6.077377"; cov "29.537081";
Chr1	Cufflinks	transcript	3407043	3412843	173	-	.	gene_id "CUFF.14142"; transcript_id "CUFF.14142.4"; FPKM "1.1173448126"; frac "0.104278"; conf_lo "0.780787"; conf_hi "1.453903"; cov "6.560160"; full_read_support "yes";
Chr1	Cufflinks	exon	3407043	3407944	173	-	.	gene_id "CUFF.14142"; transcript_id "CUFF.14142.4"; exon_number "1"; FPKM "1.1173448126"; frac "0.104278"; conf_lo "0.780787"; conf_hi "1.453903"; cov "6.560160";
Chr1	Cufflinks	exon	3408031	3408072	173	-	.	gene_id "CUFF.14142"; transcript_id "CUFF.14142.4"; exon_number "2"; FPKM "1.1173448126"; frac "0.104278"; conf_lo "0.780787"; conf_hi "1.453903"; cov "6.560160";
Chr1	Cufflinks	exon	3408415	3408589	173	-	.	gene_id "CUFF.14142"; transcript_id "CUFF.14142.4"; exon_number "3"; FPKM "1.1173448126"; frac "0.104278"; conf_lo "0.780787"; conf_hi "1.453903"; cov "6.560160";
Chr1	Cufflinks	exon	3408697	3408814	173	-	.	gene_id "CUFF.14142"; transcript_id "CUFF.14142.4"; exon_number "4"; FPKM "1.1173448126"; frac "0.104278"; conf_lo "0.780787"; conf_hi "1.453903"; cov "6.560160";
Chr1	Cufflinks	exon	3409034	3409171	173	-	.	gene_id "CUFF.14142"; transcript_id "CUFF.14142.4"; exon_number "5"; FPKM "1.1173448126"; frac "0.104278"; conf_lo "0.780787"; conf_hi "1.453903"; cov "6.560160";
Chr1	Cufflinks	exon	3409289	3409349	173	-	.	gene_id "CUFF.14142"; transcript_id "CUFF.14142.4"; exon_number "6"; FPKM "1.1173448126"; frac "0.104278"; conf_lo "0.780787"; conf_hi "1.453903"; cov "6.560160";
Chr1	Cufflinks	exon	3409426	3409513	173	-	.	gene_id "CUFF.14142"; transcript_id "CUFF.14142.4"; exon_number "7"; FPKM "1.1173448126"; frac "0.104278"; conf_lo "0.780787"; conf_hi "1.453903"; cov "6.560160";
Chr1	Cufflinks	exon	3409691	3410326	173	-	.	gene_id "CUFF.14142"; transcript_id "CUFF.14142.4"; exon_number "8"; FPKM "1.1173448126"; frac "0.104278"; conf_lo "0.780787"; conf_hi "1.453903"; cov "6.560160";
Chr1	Cufflinks	exon	3410426	3410652	173	-	.	gene_id "CUFF.14142"; transcript_id "CUFF.14142.4"; exon_number "9"; FPKM "1.1173448126"; frac "0.104278"; conf_lo "0.780787"; conf_hi "1.453903"; cov "6.560160";
Chr1	Cufflinks	exon	3410762	3411415	173	-	.	gene_id "CUFF.14142"; transcript_id "CUFF.14142.4"; exon_number "10"; FPKM "1.1173448126"; frac "0.104278"; conf_lo "0.780787"; conf_hi "1.453903"; cov "6.560160";
Chr1	Cufflinks	exon	3411596	3411889	173	-	.	gene_id "CUFF.14142"; transcript_id "CUFF.14142.4"; exon_number "11"; FPKM "1.1173448126"; frac "0.104278"; conf_lo "0.780787"; conf_hi "1.453903"; cov "6.560160";
Chr1	Cufflinks	exon	3412027	3412097	173	-	.	gene_id "CUFF.14142"; transcript_id "CUFF.14142.4"; exon_number "12"; FPKM "1.1173448126"; frac "0.104278"; conf_lo "0.780787"; conf_hi "1.453903"; cov "6.560160";
Chr1	Cufflinks	exon	3412493	3412608	173	-	.	gene_id "CUFF.14142"; transcript_id "CUFF.14142.4"; exon_number "13"; FPKM "1.1173448126"; frac "0.104278"; conf_lo "0.780787"; conf_hi "1.453903"; cov "6.560160";
Chr1	Cufflinks	exon	3412708	3412843	173	-	.	gene_id "CUFF.14142"; transcript_id "CUFF.14142.4"; exon_number "14"; FPKM "1.1173448126"; frac "0.104278"; conf_lo "0.780787"; conf_hi "1.453903"; cov "6.560160";
Chr1	Cufflinks	transcript	3414852	3416358	1000	-	.	gene_id "AT1G10400"; transcript_id "AT1G10400.1"; FPKM "0.7520678460"; frac "1.000000"; conf_lo "0.397305"; conf_hi "1.106830"; cov "4.413995"; full_read_support "no";
Chr1	Cufflinks	exon	3414852	3415508	1000	-	.	gene_id "AT1G10400"; transcript_id "AT1G10400.1"; exon_number "1"; FPKM "0.7520678460"; frac "1.000000"; conf_lo "0.397305"; conf_hi "1.106830"; cov "4.413995";
Chr1	Cufflinks	exon	3415595	3416358	1000	-	.	gene_id "AT1G10400"; transcript_id "AT1G10400.1"; exon_number "2"; FPKM "0.7520678460"; frac "1.000000"; conf_lo "0.397305"; conf_hi "1.106830"; cov "4.413995";
Chr1	Cufflinks	transcript	3416680	3419639	1000	-	.	gene_id "CUFF.14143"; transcript_id "AT1G10410.1"; FPKM "14.0427811429"; frac "1.000000"; conf_lo "12.640910"; conf_hi "15.444652"; cov "82.439398"; full_read_support "yes";
Chr1	Cufflinks	exon	3416680	3416943	1000	-	.	gene_id "CUFF.14143"; transcript_id "AT1G10410.1"; exon_number "1"; FPKM "14.0427811429"; frac "1.000000"; conf_lo "12.640910"; conf_hi "15.444652"; cov "82.439398";
Chr1	Cufflinks	exon	3417026	3417148	1000	-	.	gene_id "CUFF.14143"; transcript_id "AT1G10410.1"; exon_number "2"; FPKM "14.0427811429"; frac "1.000000"; conf_lo "12.640910"; conf_hi "15.444652"; cov "82.439398";
Chr1	Cufflinks	exon	3417238	3417432	1000	-	.	gene_id "CUFF.14143"; transcript_id "AT1G10410.1"; exon_number "3"; FPKM "14.0427811429"; frac "1.000000"; conf_lo "12.640910"; conf_hi "15.444652"; cov "82.439398";
Chr1	Cufflinks	exon	3417520	3417648	1000	-	.	gene_id "CUFF.14143"; transcript_id "AT1G10410.1"; exon_number "4"; FPKM "14.0427811429"; frac "1.000000"; conf_lo "12.640910"; conf_hi "15.444652"; cov "82.439398";
Chr1	Cufflinks	exon	3417737	3417899	1000	-	.	gene_id "CUFF.14143"; transcript_id "AT1G10410.1"; exon_number "5"; FPKM "14.0427811429"; frac "1.000000"; conf_lo "12.640910"; conf_hi "15.444652"; cov "82.439398";
Chr1	Cufflinks	exon	3417993	3418128	1000	-	.	gene_id "CUFF.14143"; transcript_id "AT1G10410.1"; exon_number "6"; FPKM "14.0427811429"; frac "1.000000"; conf_lo "12.640910"; conf_hi "15.444652"; cov "82.439398";
Chr1	Cufflinks	exon	3418216	3418557	1000	-	.	gene_id "CUFF.14143"; transcript_id "AT1G10410.1"; exon_number "7"; FPKM "14.0427811429"; frac "1.000000"; conf_lo "12.640910"; conf_hi "15.444652"; cov "82.439398";
Chr1	Cufflinks	exon	3418652	3418732	1000	-	.	gene_id "CUFF.14143"; transcript_id "AT1G10410.1"; exon_number "8"; FPKM "14.0427811429"; frac "1.000000"; conf_lo "12.640910"; conf_hi "15.444652"; cov "82.439398";
Chr1	Cufflinks	exon	3419078	3419639	1000	-	.	gene_id "CUFF.14143"; transcript_id "AT1G10410.1"; exon_number "9"; FPKM "14.0427811429"; frac "1.000000"; conf_lo "12.640910"; conf_hi "15.444652"; cov "82.439398";
Chr1	Cufflinks	transcript	3428031	3428425	1	+	.	gene_id "AT1G10419"; transcript_id "AT1G10419.1"; FPKM "0.0000000000"; frac "0.000000"; conf_lo "0.000000"; conf_hi "0.000000"; cov "0.000000"; full_read_support "no";
Chr1	Cufflinks	exon	3428031	3428425	1	+	.	gene_id "AT1G10419"; transcript_id "AT1G10419.1"; exon_number "1"; FPKM "0.0000000000"; frac "0.000000"; conf_lo "0.000000"; conf_hi "0.000000"; cov "0.000000";
Chr1	Cufflinks	transcript	3428478	3430633	1000	-	.	gene_id "AT1G10430"; transcript_id "AT1G10430.1"; FPKM "14.6261143065"; frac "1.000000"; conf_lo "12.885319"; conf_hi "16.366909"; cov "85.876460"; full_read_support "yes";
Chr1	Cufflinks	exon	3428478	3428878	1000	-	.	gene_id "AT1G10430"; transcript_id "AT1G10430.1"; exon_number "1"; FPKM "14.6261143065"; frac "1.000000"; conf_lo "12.885319"; conf_hi "16.366909"; cov "85.876460";
Chr1	Cufflinks	exon	3428953	3429144	1000	-	.	gene_id "AT1G10430"; transcript_id "AT1G10430.1"; exon_number "2"; FPKM "14.6261143065"; frac "1.000000"; conf_lo "12.885319"; conf_hi "16.366909"; cov "85.876460";
Chr1	Cufflinks	exon	3429329	3429406	1000	-	.	gene_id "AT1G10430"; transcript_id "AT1G10430.1"; exon_number "3"; FPKM "14.6261143065"; frac "1.000000"; conf_lo "12.885319"; conf_hi "16.366909"; cov "85.876460";
Chr1	Cufflinks	exon	3429486	3429594	1000	-	.	gene_id "AT1G10430"; transcript_id "AT1G10430.1"; exon_number "4"; FPKM "14.6261143065"; frac "1.000000"; conf_lo "12.885319"; conf_hi "16.366909"; cov "85.876460";
Chr1	Cufflinks	exon	3429714	3429828	1000	-	.	gene_id "AT1G10430"; transcript_id "AT1G10430.1"; exon_number "5"; FPKM "14.6261143065"; frac "1.000000"; conf_lo "12.885319"; conf_hi "16.366909"; cov "85.876460";
Chr1	Cufflinks	exon	3430185	3430633	1000	-	.	gene_id "AT1G10430"; transcript_id "AT1G10430.1"; exon_number "6"; FPKM "14.6261143065"; frac "1.000000"; conf_lo "12.885319"; conf_hi "16.366909"; cov "85.876460";
Chr1	Cufflinks	transcript	3431185	3431256	1	-	.	gene_id "AT1G10440"; transcript_id "AT1G10440.1"; FPKM "0.0000000000"; frac "0.000000"; conf_lo "0.000000"; conf_hi "0.000000"; cov "0.000000"; full_read_support "no";
Chr1	Cufflinks	exon	3431185	3431256	1	-	.	gene_id "AT1G10440"; transcript_id "AT1G10440.1"; exon_number "1"; FPKM "0.0000000000"; frac "0.000000"; conf_lo "0.000000"; conf_hi "0.000000"; cov "0.000000";
Chr1	Cufflinks	transcript	3431780	3438370	1000	+	.	gene_id "CUFF.14144"; transcript_id "AT1G10450.1"; FPKM "6.3530432674"; frac "1.000000"; conf_lo "5.708519"; conf_hi "6.997567"; cov "37.301862"; full_read_support "yes";
Chr1	Cufflinks	exon	3431780	3432092	1000	+	.	gene_id "CUFF.14144"; transcript_id "AT1G10450.1"; exon_number "1"; FPKM "6.3530432674"; frac "1.000000"; conf_lo "5.708519"; conf_hi "6.997567"; cov "37.301862";
Chr1	Cufflinks	exon	3432276	3432386	1000	+	.	gene_id "CUFF.14144"; transcript_id "AT1G10450.1"; exon_number "2"; FPKM "6.3530432674"; frac "1.000000"; conf_lo "5.708519"; conf_hi "6.997567"; cov "37.301862";
Chr1	Cufflinks	exon	3432541	3432663	1000	+	.	gene_id "CUFF.14144"; transcript_id "AT1G10450.1"; exon_number "3"; FPKM "6.3530432674"; frac "1.000000"; conf_lo "5.708519"; conf_hi "6.997567"; cov "37.301862";
Chr1	Cufflinks	exon	3432779	3432959	1000	+	.	gene_id "CUFF.14144"; transcript_id "AT1G10450.1"; exon_number "4"; FPKM "6.3530432674"; frac "1.000000"; conf_lo "5.708519"; conf_hi "6.997567"; cov "37.301862";
Chr1	Cufflinks	exon	3433047	3433145	1000	+	.	gene_id "CUFF.14144"; transcript_id "AT1G10450.1"; exon_number "5"; FPKM "6.3530432674"; frac "1.000000"; conf_lo "5.708519"; conf_hi "6.997567"; cov "37.301862";
Chr1	Cufflinks	exon	3433260	3433403	1000	+	.	gene_id "CUFF.14144"; transcript_id "AT1G10450.1"; exon_number "6"; FPKM "6.3530432674"; frac "1.000000"; conf_lo "5.708519"; conf_hi "6.997567"; cov "37.301862";
Chr1	Cufflinks	exon	3433619	3433709	1000	+	.	gene_id "CUFF.14144"; transcript_id "AT1G10450.1"; exon_number "7"; FPKM "6.3530432674"; frac "1.000000"; conf_lo "5.708519"; conf_hi "6.997567"; cov "37.301862";
Chr1	Cufflinks	exon	3433947	3434170	1000	+	.	gene_id "CUFF.14144"; transcript_id "AT1G10450.1"; exon_number "8"; FPKM "6.3530432674"; frac "1.000000"; conf_lo "5.708519"; conf_hi "6.997567"; cov "37.301862";
Chr1	Cufflinks	exon	3434266	3434420	1000	+	.	gene_id "CUFF.14144"; transcript_id "AT1G10450.1"; exon_number "9"; FPKM "6.3530432674"; frac "1.000000"; conf_lo "5.708519"; conf_hi "6.997567"; cov "37.301862";
Chr1	Cufflinks	exon	3434672	3434799	1000	+	.	gene_id "CUFF.14144"; transcript_id "AT1G10450.1"; exon_number "10"; FPKM "6.3530432674"; frac "1.000000"; conf_lo "5.708519"; conf_hi "6.997567"; cov "37.301862";
Chr1	Cufflinks	exon	3434892	3435146	1000	+	.	gene_id "CUFF.14144"; transcript_id "AT1G10450.1"; exon_number "11"; FPKM "6.3530432674"; frac "1.000000"; conf_lo "5.708519"; conf_hi "6.997567"; cov "37.301862";
Chr1	Cufflinks	exon	3435368	3435867	1000	+	.	gene_id "CUFF.14144"; transcript_id "AT1G10450.1"; exon_number "12"; FPKM "6.3530432674"; frac "1.000000"; conf_lo "5.708519"; conf_hi "6.997567"; cov "37.301862";
Chr1	Cufflinks	exon	3436058	3436651	1000	+	.	gene_id "CUFF.14144"; transcript_id "AT1G10450.1"; exon_number "13"; FPKM "6.3530432674"; frac "1.000000"; conf_lo "5.708519"; conf_hi "6.997567"; cov "37.301862";
Chr1	Cufflinks	exon	3436743	3436831	1000	+	.	gene_id "CUFF.14144"; transcript_id "AT1G10450.1"; exon_number "14"; FPKM "6.3530432674"; frac "1.000000"; conf_lo "5.708519"; conf_hi "6.997567"; cov "37.301862";
Chr1	Cufflinks	exon	3436908	3437046	1000	+	.	gene_id "CUFF.14144"; transcript_id "AT1G10450.1"; exon_number "15"; FPKM "6.3530432674"; frac "1.000000"; conf_lo "5.708519"; conf_hi "6.997567"; cov "37.301862";
Chr1	Cufflinks	exon	3437151	3437303	1000	+	.	gene_id "CUFF.14144"; transcript_id "AT1G10450.1"; exon_number "16"; FPKM "6.3530432674"; frac "1.000000"; conf_lo "5.708519"; conf_hi "6.997567"; cov "37.301862";
Chr1	Cufflinks	exon	3437381	3437541	1000	+	.	gene_id "CUFF.14144"; transcript_id "AT1G10450.1"; exon_number "17"; FPKM "6.3530432674"; frac "1.000000"; conf_lo "5.708519"; conf_hi "6.997567"; cov "37.301862";
Chr1	Cufflinks	exon	3437621	3437732	1000	+	.	gene_id "CUFF.14144"; transcript_id "AT1G10450.1"; exon_number "18"; FPKM "6.3530432674"; frac "1.000000"; conf_lo "5.708519"; conf_hi "6.997567"; cov "37.301862";
Chr1	Cufflinks	exon	3437833	3437983	1000	+	.	gene_id "CUFF.14144"; transcript_id "AT1G10450.1"; exon_number "19"; FPKM "6.3530432674"; frac "1.000000"; conf_lo "5.708519"; conf_hi "6.997567"; cov "37.301862";
Chr1	Cufflinks	exon	3438070	3438370	1000	+	.	gene_id "CUFF.14144"; transcript_id "AT1G10450.1"; exon_number "20"; FPKM "6.3530432674"; frac "1.000000"; conf_lo "5.708519"; conf_hi "6.997567"; cov "37.301862";
Chr1	Cufflinks	transcript	3438555	3439013	1	+	.	gene_id "AT1G10455"; transcript_id "AT1G10455.1"; FPKM "0.0000000000"; frac "0.000000"; conf_lo "0.000000"; conf_hi "0.000000"; cov "0.000000"; full_read_support "no";
Chr1	Cufflinks	exon	3438555	3439013	1	+	.	gene_id "AT1G10455"; transcript_id "AT1G10455.1"; exon_number "1"; FPKM "0.0000000000"; frac "0.000000"; conf_lo "0.000000"; conf_hi "0.000000"; cov "0.000000";
Chr1	Cufflinks	transcript	3439322	3440320	1000	-	.	gene_id "AT1G10460"; transcript_id "AT1G10460.1"; FPKM "1.9148083058"; frac "1.000000"; conf_lo "1.204062"; conf_hi "2.625555"; cov "11.252874"; full_read_support "yes";
Chr1	Cufflinks	exon	3439322	3440320	1000	-	.	gene_id "AT1G10460"; transcript_id "AT1G10460.1"; exon_number "1"; FPKM "1.9148083058"; frac "1.000000"; conf_lo "1.204062"; conf_hi "2.625555"; cov "11.252874";
Chr1	Cufflinks	transcript	3442327	3443957	1000	-	.	gene_id "CUFF.14145"; transcript_id "AT1G10470.1"; FPKM "12.3752789983"; frac "0.656918"; conf_lo "10.474833"; conf_hi "14.275725"; cov "72.640086"; full_read_support "yes";
Chr1	Cufflinks	exon	3442327	3442999	1000	-	.	gene_id "CUFF.14145"; transcript_id "AT1G10470.1"; exon_number "1"; FPKM "12.3752789983"; frac "0.656918"; conf_lo "10.474833"; conf_hi "14.275725"; cov "72.640086";
Chr1	Cufflinks	exon	3443099	3443169	1000	-	.	gene_id "CUFF.14145"; transcript_id "AT1G10470.1"; exon_number "2"; FPKM "12.3752789983"; frac "0.656918"; conf_lo "10.474833"; conf_hi "14.275725"; cov "72.640086";
Chr1	Cufflinks	exon	3443252	3443329	1000	-	.	gene_id "CUFF.14145"; transcript_id "AT1G10470.1"; exon_number "3"; FPKM "12.3752789983"; frac "0.656918"; conf_lo "10.474833"; conf_hi "14.275725"; cov "72.640086";
Chr1	Cufflinks	exon	3443417	3443493	1000	-	.	gene_id "CUFF.14145"; transcript_id "AT1G10470.1"; exon_number "4"; FPKM "12.3752789983"; frac "0.656918"; conf_lo "10.474833"; conf_hi "14.275725"; cov "72.640086";
Chr1	Cufflinks	exon	3443582	3443957	1000	-	.	gene_id "CUFF.14145"; transcript_id "AT1G10470.1"; exon_number "5"; FPKM "12.3752789983"; frac "0.656918"; conf_lo "10.474833"; conf_hi "14.275725"; cov "72.640086";
Chr1	Cufflinks	transcript	3442447	3443855	456	-	.	gene_id "CUFF.14145"; transcript_id "CUFF.14145.2"; FPKM "5.6438423553"; frac "0.214933"; conf_lo "3.965333"; conf_hi "7.322351"; cov "33.128077"; full_read_support "yes";
Chr1	Cufflinks	exon	3442447	3442999	456	-	.	gene_id "CUFF.14145"; transcript_id "CUFF.14145.2"; exon_number "1"; FPKM "5.6438423553"; frac "0.214933"; conf_lo "3.965333"; conf_hi "7.322351"; cov "33.128077";
Chr1	Cufflinks	exon	3443099	3443169	456	-	.	gene_id "CUFF.14145"; transcript_id "CUFF.14145.2"; exon_number "2"; FPKM "5.6438423553"; frac "0.214933"; conf_lo "3.965333"; conf_hi "7.322351"; cov "33.128077";
Chr1	Cufflinks	exon	3443252	3443329	456	-	.	gene_id "CUFF.14145"; transcript_id "CUFF.14145.2"; exon_number "3"; FPKM "5.6438423553"; frac "0.214933"; conf_lo "3.965333"; conf_hi "7.322351"; cov "33.128077";
Chr1	Cufflinks	exon	3443417	3443493	456	-	.	gene_id "CUFF.14145"; transcript_id "CUFF.14145.2"; exon_number "4"; FPKM "5.6438423553"; frac "0.214933"; conf_lo "3.965333"; conf_hi "7.322351"; cov "33.128077";
Chr1	Cufflinks	exon	3443582	3443751	456	-	.	gene_id "CUFF.14145"; transcript_id "CUFF.14145.2"; exon_number "5"; FPKM "5.6438423553"; frac "0.214933"; conf_lo "3.965333"; conf_hi "7.322351"; cov "33.128077";
Chr1	Cufflinks	exon	3443834	3443855	456	-	.	gene_id "CUFF.14145"; transcript_id "CUFF.14145.2"; exon_number "6"; FPKM "5.6438423553"; frac "0.214933"; conf_lo "3.965333"; conf_hi "7.322351"; cov "33.128077";
Chr1	Cufflinks	transcript	3443165	3443957	623	-	.	gene_id "CUFF.14145"; transcript_id "CUFF.14145.3"; FPKM "7.7100708277"; frac "0.128149"; conf_lo "4.936876"; conf_hi "10.483265"; cov "45.256370"; full_read_support "yes";
Chr1	Cufflinks	exon	3443165	3443170	623	-	.	gene_id "CUFF.14145"; transcript_id "CUFF.14145.3"; exon_number "1"; FPKM "7.7100708277"; frac "0.128149"; conf_lo "4.936876"; conf_hi "10.483265"; cov "45.256370";
Chr1	Cufflinks	exon	3443253	3443330	623	-	.	gene_id "CUFF.14145"; transcript_id "CUFF.14145.3"; exon_number "2"; FPKM "7.7100708277"; frac "0.128149"; conf_lo "4.936876"; conf_hi "10.483265"; cov "45.256370";
Chr1	Cufflinks	exon	3443418	3443493	623	-	.	gene_id "CUFF.14145"; transcript_id "CUFF.14145.3"; exon_number "3"; FPKM "7.7100708277"; frac "0.128149"; conf_lo "4.936876"; conf_hi "10.483265"; cov "45.256370";
Chr1	Cufflinks	exon	3443582	3443957	623	-	.	gene_id "CUFF.14145"; transcript_id "CUFF.14145.3"; exon_number "4"; FPKM "7.7100708277"; frac "0.128149"; conf_lo "4.936876"; conf_hi "10.483265"; cov "45.256370";
Chr1	Cufflinks	transcript	3449691	3451226	1000	+	.	gene_id "AT1G10480"; transcript_id "AT1G10480.1"; FPKM "1.6038633308"; frac "1.000000"; conf_lo "1.105018"; conf_hi "2.102709"; cov "9.423280"; full_read_support "yes";
Chr1	Cufflinks	exon	3449691	3451226	1000	+	.	gene_id "AT1G10480"; transcript_id "AT1G10480.1"; exon_number "1"; FPKM "1.6038633308"; frac "1.000000"; conf_lo "1.105018"; conf_hi "2.102709"; cov "9.423280";
Chr1	Cufflinks	transcript	3453228	3460620	1000	+	.	gene_id "CUFF.14146"; transcript_id "AT1G10490.1"; FPKM "8.3295357004"; frac "0.532755"; conf_lo "7.485691"; conf_hi "9.173381"; cov "48.912647"; full_read_support "yes";
Chr1	Cufflinks	exon	3453228	3453264	1000	+	.	gene_id "CUFF.14146"; transcript_id "AT1G10490.1"; exon_number "1"; FPKM "8.3295357004"; frac "0.532755"; conf_lo "7.485691"; conf_hi "9.173381"; cov "48.912647";
Chr1	Cufflinks	exon	3453565	3453693	1000	+	.	gene_id "CUFF.14146"; transcript_id "AT1G10490.1"; exon_number "2"; FPKM "8.3295357004"; frac "0.532755"; conf_lo "7.485691"; conf_hi "9.173381"; cov "48.912647";
Chr1	Cufflinks	exon	3453782	3453873	1000	+	.	gene_id "CUFF.14146"; transcript_id "AT1G10490.1"; exon_number "3"; FPKM "8.3295357004"; frac "0.532755"; conf_lo "7.485691"; conf_hi "9.173381"; cov "48.912647";
Chr1	Cufflinks	exon	3454113	3454284	1000	+	.	gene_id "CUFF.14146"; transcript_id "AT1G10490.1"; exon_number "4"; FPKM "8.3295357004"; frac "0.532755"; conf_lo "7.485691"; conf_hi "9.173381"; cov "48.912647";
Chr1	Cufflinks	exon	3454366	3454488	1000	+	.	gene_id "CUFF.14146"; transcript_id "AT1G10490.1"; exon_number "5"; FPKM "8.3295357004"; frac "0.532755"; conf_lo "7.485691"; conf_hi "9.173381"; cov "48.912647";
Chr1	Cufflinks	exon	3454568	3454741	1000	+	.	gene_id "CUFF.14146"; transcript_id "AT1G10490.1"; exon_number "6"; FPKM "8.3295357004"; frac "0.532755"; conf_lo "7.485691"; conf_hi "9.173381"; cov "48.912647";
Chr1	Cufflinks	exon	3454854	3454964	1000	+	.	gene_id "CUFF.14146"; transcript_id "AT1G10490.1"; exon_number "7"; FPKM "8.3295357004"; frac "0.532755"; conf_lo "7.485691"; conf_hi "9.173381"; cov "48.912647";
Chr1	Cufflinks	exon	3455044	3455177	1000	+	.	gene_id "CUFF.14146"; transcript_id "AT1G10490.1"; exon_number "8"; FPKM "8.3295357004"; frac "0.532755"; conf_lo "7.485691"; conf_hi "9.173381"; cov "48.912647";
Chr1	Cufflinks	exon	3455263	3455356	1000	+	.	gene_id "CUFF.14146"; transcript_id "AT1G10490.1"; exon_number "9"; FPKM "8.3295357004"; frac "0.532755"; conf_lo "7.485691"; conf_hi "9.173381"; cov "48.912647";
Chr1	Cufflinks	exon	3455555	3455653	1000	+	.	gene_id "CUFF.14146"; transcript_id "AT1G10490.1"; exon_number "10"; FPKM "8.3295357004"; frac "0.532755"; conf_lo "7.485691"; conf_hi "9.173381"; cov "48.912647";
Chr1	Cufflinks	exon	3455738	3455874	1000	+	.	gene_id "CUFF.14146"; transcript_id "AT1G10490.1"; exon_number "11"; FPKM "8.3295357004"; frac "0.532755"; conf_lo "7.485691"; conf_hi "9.173381"; cov "48.912647";
Chr1	Cufflinks	exon	3455997	3456094	1000	+	.	gene_id "CUFF.14146"; transcript_id "AT1G10490.1"; exon_number "12"; FPKM "8.3295357004"; frac "0.532755"; conf_lo "7.485691"; conf_hi "9.173381"; cov "48.912647";
Chr1	Cufflinks	exon	3456583	3456706	1000	+	.	gene_id "CUFF.14146"; transcript_id "AT1G10490.1"; exon_number "13"; FPKM "8.3295357004"; frac "0.532755"; conf_lo "7.485691"; conf_hi "9.173381"; cov "48.912647";
Chr1	Cufflinks	exon	3456801	3456888	1000	+	.	gene_id "CUFF.14146"; transcript_id "AT1G10490.1"; exon_number "14"; FPKM "8.3295357004"; frac "0.532755"; conf_lo "7.485691"; conf_hi "9.173381"; cov "48.912647";
Chr1	Cufflinks	exon	3456969	3457068	1000	+	.	gene_id "CUFF.14146"; transcript_id "AT1G10490.1"; exon_number "15"; FPKM "8.3295357004"; frac "0.532755"; conf_lo "7.485691"; conf_hi "9.173381"; cov "48.912647";
Chr1	Cufflinks	exon	3457148	3457200	1000	+	.	gene_id "CUFF.14146"; transcript_id "AT1G10490.1"; exon_number "16"; FPKM "8.3295357004"; frac "0.532755"; conf_lo "7.485691"; conf_hi "9.173381"; cov "48.912647";
Chr1	Cufflinks	exon	3457424	3457600	1000	+	.	gene_id "CUFF.14146"; transcript_id "AT1G10490.1"; exon_number "17"; FPKM "8.3295357004"; frac "0.532755"; conf_lo "7.485691"; conf_hi "9.173381"; cov "48.912647";
Chr1	Cufflinks	exon	3457684	3457721	1000	+	.	gene_id "CUFF.14146"; transcript_id "AT1G10490.1"; exon_number "18"; FPKM "8.3295357004"; frac "0.532755"; conf_lo "7.485691"; conf_hi "9.173381"; cov "48.912647";
Chr1	Cufflinks	exon	3457789	3457882	1000	+	.	gene_id "CUFF.14146"; transcript_id "AT1G10490.1"; exon_number "19"; FPKM "8.3295357004"; frac "0.532755"; conf_lo "7.485691"; conf_hi "9.173381"; cov "48.912647";
Chr1	Cufflinks	exon	3457960	3458139	1000	+	.	gene_id "CUFF.14146"; transcript_id "AT1G10490.1"; exon_number "20"; FPKM "8.3295357004"; frac "0.532755"; conf_lo "7.485691"; conf_hi "9.173381"; cov "48.912647";
Chr1	Cufflinks	exon	3458233	3458347	1000	+	.	gene_id "CUFF.14146"; transcript_id "AT1G10490.1"; exon_number "21"; FPKM "8.3295357004"; frac "0.532755"; conf_lo "7.485691"; conf_hi "9.173381"; cov "48.912647";
Chr1	Cufflinks	exon	3458444	3458513	1000	+	.	gene_id "CUFF.14146"; transcript_id "AT1G10490.1"; exon_number "22"; FPKM "8.3295357004"; frac "0.532755"; conf_lo "7.485691"; conf_hi "9.173381"; cov "48.912647";
Chr1	Cufflinks	exon	3458643	3458790	1000	+	.	gene_id "CUFF.14146"; transcript_id "AT1G10490.1"; exon_number "23"; FPKM "8.3295357004"; frac "0.532755"; conf_lo "7.485691"; conf_hi "9.173381"; cov "48.912647";
Chr1	Cufflinks	exon	3458988	3459116	1000	+	.	gene_id "CUFF.14146"; transcript_id "AT1G10490.1"; exon_number "24"; FPKM "8.3295357004"; frac "0.532755"; conf_lo "7.485691"; conf_hi "9.173381"; cov "48.912647";
Chr1	Cufflinks	exon	3459247	3459372	1000	+	.	gene_id "CUFF.14146"; transcript_id "AT1G10490.1"; exon_number "25"; FPKM "8.3295357004"; frac "0.532755"; conf_lo "7.485691"; conf_hi "9.173381"; cov "48.912647";
Chr1	Cufflinks	exon	3459526	3459591	1000	+	.	gene_id "CUFF.14146"; transcript_id "AT1G10490.1"; exon_number "26"; FPKM "8.3295357004"; frac "0.532755"; conf_lo "7.485691"; conf_hi "9.173381"; cov "48.912647";
Chr1	Cufflinks	exon	3459686	3460620	1000	+	.	gene_id "CUFF.14146"; transcript_id "AT1G10490.1"; exon_number "27"; FPKM "8.3295357004"; frac "0.532755"; conf_lo "7.485691"; conf_hi "9.173381"; cov "48.912647";
Chr1	Cufflinks	transcript	3453297	3460813	260	+	.	gene_id "CUFF.14146"; transcript_id "CUFF.14146.2"; FPKM "2.1674334963"; frac "0.131438"; conf_lo "1.649636"; conf_hi "2.685231"; cov "12.727589"; full_read_support "no";
Chr1	Cufflinks	exon	3453297	3453337	260	+	.	gene_id "CUFF.14146"; transcript_id "CUFF.14146.2"; exon_number "1"; FPKM "2.1674334963"; frac "0.131438"; conf_lo "1.649636"; conf_hi "2.685231"; cov "12.727589";
Chr1	Cufflinks	exon	3453565	3453693	260	+	.	gene_id "CUFF.14146"; transcript_id "CUFF.14146.2"; exon_number "2"; FPKM "2.1674334963"; frac "0.131438"; conf_lo "1.649636"; conf_hi "2.685231"; cov "12.727589";
Chr1	Cufflinks	exon	3453782	3453873	260	+	.	gene_id "CUFF.14146"; transcript_id "CUFF.14146.2"; exon_number "3"; FPKM "2.1674334963"; frac "0.131438"; conf_lo "1.649636"; conf_hi "2.685231"; cov "12.727589";
Chr1	Cufflinks	exon	3454113	3454284	260	+	.	gene_id "CUFF.14146"; transcript_id "CUFF.14146.2"; exon_number "4"; FPKM "2.1674334963"; frac "0.131438"; conf_lo "1.649636"; conf_hi "2.685231"; cov "12.727589";
Chr1	Cufflinks	exon	3454366	3454488	260	+	.	gene_id "CUFF.14146"; transcript_id "CUFF.14146.2"; exon_number "5"; FPKM "2.1674334963"; frac "0.131438"; conf_lo "1.649636"; conf_hi "2.685231"; cov "12.727589";
Chr1	Cufflinks	exon	3454568	3454741	260	+	.	gene_id "CUFF.14146"; transcript_id "CUFF.14146.2"; exon_number "6"; FPKM "2.1674334963"; frac "0.131438"; conf_lo "1.649636"; conf_hi "2.685231"; cov "12.727589";
Chr1	Cufflinks	exon	3454854	3454964	260	+	.	gene_id "CUFF.14146"; transcript_id "CUFF.14146.2"; exon_number "7"; FPKM "2.1674334963"; frac "0.131438"; conf_lo "1.649636"; conf_hi "2.685231"; cov "12.727589";
Chr1	Cufflinks	exon	3455044	3455178	260	+	.	gene_id "CUFF.14146"; transcript_id "CUFF.14146.2"; exon_number "8"; FPKM "2.1674334963"; frac "0.131438"; conf_lo "1.649636"; conf_hi "2.685231"; cov "12.727589";
Chr1	Cufflinks	exon	3455263	3455356	260	+	.	gene_id "CUFF.14146"; transcript_id "CUFF.14146.2"; exon_number "9"; FPKM "2.1674334963"; frac "0.131438"; conf_lo "1.649636"; conf_hi "2.685231"; cov "12.727589";
Chr1	Cufflinks	exon	3455555	3455653	260	+	.	gene_id "CUFF.14146"; transcript_id "CUFF.14146.2"; exon_number "10"; FPKM "2.1674334963"; frac "0.131438"; conf_lo "1.649636"; conf_hi "2.685231"; cov "12.727589";
Chr1	Cufflinks	exon	3455738	3455874	260	+	.	gene_id "CUFF.14146"; transcript_id "CUFF.14146.2"; exon_number "11"; FPKM "2.1674334963"; frac "0.131438"; conf_lo "1.649636"; conf_hi "2.685231"; cov "12.727589";
Chr1	Cufflinks	exon	3455997	3456094	260	+	.	gene_id "CUFF.14146"; transcript_id "CUFF.14146.2"; exon_number "12"; FPKM "2.1674334963"; frac "0.131438"; conf_lo "1.649636"; conf_hi "2.685231"; cov "12.727589";
Chr1	Cufflinks	exon	3456583	3456706	260	+	.	gene_id "CUFF.14146"; transcript_id "CUFF.14146.2"; exon_number "13"; FPKM "2.1674334963"; frac "0.131438"; conf_lo "1.649636"; conf_hi "2.685231"; cov "12.727589";
Chr1	Cufflinks	exon	3456801	3456888	260	+	.	gene_id "CUFF.14146"; transcript_id "CUFF.14146.2"; exon_number "14"; FPKM "2.1674334963"; frac "0.131438"; conf_lo "1.649636"; conf_hi "2.685231"; cov "12.727589";
Chr1	Cufflinks	exon	3456969	3457068	260	+	.	gene_id "CUFF.14146"; transcript_id "CUFF.14146.2"; exon_number "15"; FPKM "2.1674334963"; frac "0.131438"; conf_lo "1.649636"; conf_hi "2.685231"; cov "12.727589";
Chr1	Cufflinks	exon	3457148	3457200	260	+	.	gene_id "CUFF.14146"; transcript_id "CUFF.14146.2"; exon_number "16"; FPKM "2.1674334963"; frac "0.131438"; conf_lo "1.649636"; conf_hi "2.685231"; cov "12.727589";
Chr1	Cufflinks	exon	3457424	3457600	260	+	.	gene_id "CUFF.14146"; transcript_id "CUFF.14146.2"; exon_number "17"; FPKM "2.1674334963"; frac "0.131438"; conf_lo "1.649636"; conf_hi "2.685231"; cov "12.727589";
Chr1	Cufflinks	exon	3457684	3457721	260	+	.	gene_id "CUFF.14146"; transcript_id "CUFF.14146.2"; exon_number "18"; FPKM "2.1674334963"; frac "0.131438"; conf_lo "1.649636"; conf_hi "2.685231"; cov "12.727589";
Chr1	Cufflinks	exon	3457789	3457882	260	+	.	gene_id "CUFF.14146"; transcript_id "CUFF.14146.2"; exon_number "19"; FPKM "2.1674334963"; frac "0.131438"; conf_lo "1.649636"; conf_hi "2.685231"; cov "12.727589";
Chr1	Cufflinks	exon	3457960	3458139	260	+	.	gene_id "CUFF.14146"; transcript_id "CUFF.14146.2"; exon_number "20"; FPKM "2.1674334963"; frac "0.131438"; conf_lo "1.649636"; conf_hi "2.685231"; cov "12.727589";
Chr1	Cufflinks	exon	3458233	3458347	260	+	.	gene_id "CUFF.14146"; transcript_id "CUFF.14146.2"; exon_number "21"; FPKM "2.1674334963"; frac "0.131438"; conf_lo "1.649636"; conf_hi "2.685231"; cov "12.727589";
Chr1	Cufflinks	exon	3458444	3458513	260	+	.	gene_id "CUFF.14146"; transcript_id "CUFF.14146.2"; exon_number "22"; FPKM "2.1674334963"; frac "0.131438"; conf_lo "1.649636"; conf_hi "2.685231"; cov "12.727589";
Chr1	Cufflinks	exon	3458643	3458790	260	+	.	gene_id "CUFF.14146"; transcript_id "CUFF.14146.2"; exon_number "23"; FPKM "2.1674334963"; frac "0.131438"; conf_lo "1.649636"; conf_hi "2.685231"; cov "12.727589";
Chr1	Cufflinks	exon	3458988	3459116	260	+	.	gene_id "CUFF.14146"; transcript_id "CUFF.14146.2"; exon_number "24"; FPKM "2.1674334963"; frac "0.131438"; conf_lo "1.649636"; conf_hi "2.685231"; cov "12.727589";
Chr1	Cufflinks	exon	3459247	3459372	260	+	.	gene_id "CUFF.14146"; transcript_id "CUFF.14146.2"; exon_number "25"; FPKM "2.1674334963"; frac "0.131438"; conf_lo "1.649636"; conf_hi "2.685231"; cov "12.727589";
Chr1	Cufflinks	exon	3459526	3459591	260	+	.	gene_id "CUFF.14146"; transcript_id "CUFF.14146.2"; exon_number "26"; FPKM "2.1674334963"; frac "0.131438"; conf_lo "1.649636"; conf_hi "2.685231"; cov "12.727589";
Chr1	Cufflinks	exon	3459686	3460302	260	+	.	gene_id "CUFF.14146"; transcript_id "CUFF.14146.2"; exon_number "27"; FPKM "2.1674334963"; frac "0.131438"; conf_lo "1.649636"; conf_hi "2.685231"; cov "12.727589";
Chr1	Cufflinks	exon	3460690	3460813	260	+	.	gene_id "CUFF.14146"; transcript_id "CUFF.14146.2"; exon_number "28"; FPKM "2.1674334963"; frac "0.131438"; conf_lo "1.649636"; conf_hi "2.685231"; cov "12.727589";
Chr1	Cufflinks	transcript	3460000	3461485	1000	-	.	gene_id "CUFF.14147"; transcript_id "AT1G10500.1"; FPKM "29.4869027292"; frac "0.335807"; conf_lo "26.174775"; conf_hi "32.799030"; cov "173.152803"; full_read_support "yes";
Chr1	Cufflinks	exon	3460000	3460302	1000	-	.	gene_id "CUFF.14147"; transcript_id "AT1G10500.1"; exon_number "1"; FPKM "29.4869027292"; frac "0.335807"; conf_lo "26.174775"; conf_hi "32.799030"; cov "173.152803";
Chr1	Cufflinks	exon	3460690	3460908	1000	-	.	gene_id "CUFF.14147"; transcript_id "AT1G10500.1"; exon_number "2"; FPKM "29.4869027292"; frac "0.335807"; conf_lo "26.174775"; conf_hi "32.799030"; cov "173.152803";
Chr1	Cufflinks	exon	3461160	3461485	1000	-	.	gene_id "CUFF.14147"; transcript_id "AT1G10500.1"; exon_number "3"; FPKM "29.4869027292"; frac "0.335807"; conf_lo "26.174775"; conf_hi "32.799030"; cov "173.152803";
Chr1	Cufflinks	transcript	3461635	3465786	1000	+	.	gene_id "CUFF.14148"; transcript_id "AT1G10510.1"; FPKM "16.3811975944"; frac "1.000000"; conf_lo "14.895369"; conf_hi "17.867027"; cov "96.210067"; full_read_support "yes";
Chr1	Cufflinks	exon	3461635	3461818	1000	+	.	gene_id "CUFF.14148"; transcript_id "AT1G10510.1"; exon_number "1"; FPKM "16.3811975944"; frac "1.000000"; conf_lo "14.895369"; conf_hi "17.867027"; cov "96.210067";
Chr1	Cufflinks	exon	3461902	3462175	1000	+	.	gene_id "CUFF.14148"; transcript_id "AT1G10510.1"; exon_number "2"; FPKM "16.3811975944"; frac "1.000000"; conf_lo "14.895369"; conf_hi "17.867027"; cov "96.210067";
Chr1	Cufflinks	exon	3462395	3462607	1000	+	.	gene_id "CUFF.14148"; transcript_id "AT1G10510.1"; exon_number "3"; FPKM "16.3811975944"; frac "1.000000"; conf_lo "14.895369"; conf_hi "17.867027"; cov "96.210067";
Chr1	Cufflinks	exon	3462743	3462801	1000	+	.	gene_id "CUFF.14148"; transcript_id "AT1G10510.1"; exon_number "4"; FPKM "16.3811975944"; frac "1.000000"; conf_lo "14.895369"; conf_hi "17.867027"; cov "96.210067";
Chr1	Cufflinks	exon	3462903	3463040	1000	+	.	gene_id "CUFF.14148"; transcript_id "AT1G10510.1"; exon_number "5"; FPKM "16.3811975944"; frac "1.000000"; conf_lo "14.895369"; conf_hi "17.867027"; cov "96.210067";
Chr1	Cufflinks	exon	3463238	3463312	1000	+	.	gene_id "CUFF.14148"; transcript_id "AT1G10510.1"; exon_number "6"; FPKM "16.3811975944"; frac "1.000000"; conf_lo "14.895369"; conf_hi "17.867027"; cov "96.210067";
Chr1	Cufflinks	exon	3463420	3463503	1000	+	.	gene_id "CUFF.14148"; transcript_id "AT1G10510.1"; exon_number "7"; FPKM "16.3811975944"; frac "1.000000"; conf_lo "14.895369"; conf_hi "17.867027"; cov "96.210067";
Chr1	Cufflinks	exon	3463614	3463675	1000	+	.	gene_id "CUFF.14148"; transcript_id "AT1G10510.1"; exon_number "8"; FPKM "16.3811975944"; frac "1.000000"; conf_lo "14.895369"; conf_hi "17.867027"; cov "96.210067";
Chr1	Cufflinks	exon	3463781	3463850	1000	+	.	gene_id "CUFF.14148"; transcript_id "AT1G10510.1"; exon_number "9"; FPKM "16.3811975944"; frac "1.000000"; conf_lo "14.895369"; conf_hi "17.867027"; cov "96.210067";
Chr1	Cufflinks	exon	3464037	3464112	1000	+	.	gene_id "CUFF.14148"; transcript_id "AT1G10510.1"; exon_number "10"; FPKM "16.3811975944"; frac "1.000000"; conf_lo "14.895369"; conf_hi "17.867027"; cov "96.210067";
Chr1	Cufflinks	exon	3464210	3464340	1000	+	.	gene_id "CUFF.14148"; transcript_id "AT1G10510.1"; exon_number "11"; FPKM "16.3811975944"; frac "1.000000"; conf_lo "14.895369"; conf_hi "17.867027"; cov "96.210067";
Chr1	Cufflinks	exon	3464458	3464517	1000	+	.	gene_id "CUFF.14148"; transcript_id "AT1G10510.1"; exon_number "12"; FPKM "16.3811975944"; frac "1.000000"; conf_lo "14.895369"; conf_hi "17.867027"; cov "96.210067";
Chr1	Cufflinks	exon	3464609	3464683	1000	+	.	gene_id "CUFF.14148"; transcript_id "AT1G10510.1"; exon_number "13"; FPKM "16.3811975944"; frac "1.000000"; conf_lo "14.895369"; conf_hi "17.867027"; cov "96.210067";
Chr1	Cufflinks	exon	3464773	3464877	1000	+	.	gene_id "CUFF.14148"; transcript_id "AT1G10510.1"; exon_number "14"; FPKM "16.3811975944"; frac "1.000000"; conf_lo "14.895369"; conf_hi "17.867027"; cov "96.210067";
Chr1	Cufflinks	exon	3464977	3465072	1000	+	.	gene_id "CUFF.14148"; transcript_id "AT1G10510.1"; exon_number "15"; FPKM "16.3811975944"; frac "1.000000"; conf_lo "14.895369"; conf_hi "17.867027"; cov "96.210067";
Chr1	Cufflinks	exon	3465168	3465248	1000	+	.	gene_id "CUFF.14148"; transcript_id "AT1G10510.1"; exon_number "16"; FPKM "16.3811975944"; frac "1.000000"; conf_lo "14.895369"; conf_hi "17.867027"; cov "96.210067";
Chr1	Cufflinks	exon	3465340	3465441	1000	+	.	gene_id "CUFF.14148"; transcript_id "AT1G10510.1"; exon_number "17"; FPKM "16.3811975944"; frac "1.000000"; conf_lo "14.895369"; conf_hi "17.867027"; cov "96.210067";
Chr1	Cufflinks	exon	3465522	3465786	1000	+	.	gene_id "CUFF.14148"; transcript_id "AT1G10510.1"; exon_number "18"; FPKM "16.3811975944"; frac "1.000000"; conf_lo "14.895369"; conf_hi "17.867027"; cov "96.210067";
Chr1	Cufflinks	transcript	3465964	3469248	1	+	.	gene_id "CUFF.14148"; transcript_id "AT1G10520.1"; FPKM "0.0000000000"; frac "0.000000"; conf_lo "0.000000"; conf_hi "0.073409"; cov "0.000000"; full_read_support "no";
Chr1	Cufflinks	exon	3465964	3466074	1	+	.	gene_id "CUFF.14148"; transcript_id "AT1G10520.1"; exon_number "1"; FPKM "0.0000000000"; frac "0.000000"; conf_lo "0.000000"; conf_hi "0.073409"; cov "0.000000";
Chr1	Cufflinks	exon	3466197	3466337	1	+	.	gene_id "CUFF.14148"; transcript_id "AT1G10520.1"; exon_number "2"; FPKM "0.0000000000"; frac "0.000000"; conf_lo "0.000000"; conf_hi "0.073409"; cov "0.000000";
Chr1	Cufflinks	exon	3466532	3466849	1	+	.	gene_id "CUFF.14148"; transcript_id "AT1G10520.1"; exon_number "3"; FPKM "0.0000000000"; frac "0.000000"; conf_lo "0.000000"; conf_hi "0.073409"; cov "0.000000";
Chr1	Cufflinks	exon	3466996	3467074	1	+	.	gene_id "CUFF.14148"; transcript_id "AT1G10520.1"; exon_number "4"; FPKM "0.0000000000"; frac "0.000000"; conf_lo "0.000000"; conf_hi "0.073409"; cov "0.000000";
Chr1	Cufflinks	exon	3467154	3467284	1	+	.	gene_id "CUFF.14148"; transcript_id "AT1G10520.1"; exon_number "5"; FPKM "0.0000000000"; frac "0.000000"; conf_lo "0.000000"; conf_hi "0.073409"; cov "0.000000";
Chr1	Cufflinks	exon	3467439	3467501	1	+	.	gene_id "CUFF.14148"; transcript_id "AT1G10520.1"; exon_number "6"; FPKM "0.0000000000"; frac "0.000000"; conf_lo "0.000000"; conf_hi "0.073409"; cov "0.000000";
Chr1	Cufflinks	exon	3467701	3467880	1	+	.	gene_id "CUFF.14148"; transcript_id "AT1G10520.1"; exon_number "7"; FPKM "0.0000000000"; frac "0.000000"; conf_lo "0.000000"; conf_hi "0.073409"; cov "0.000000";
Chr1	Cufflinks	exon	3467973	3468026	1	+	.	gene_id "CUFF.14148"; transcript_id "AT1G10520.1"; exon_number "8"; FPKM "0.0000000000"; frac "0.000000"; conf_lo "0.000000"; conf_hi "0.073409"; cov "0.000000";
Chr1	Cufflinks	exon	3468110	3468198	1	+	.	gene_id "CUFF.14148"; transcript_id "AT1G10520.1"; exon_number "9"; FPKM "0.0000000000"; frac "0.000000"; conf_lo "0.000000"; conf_hi "0.073409"; cov "0.000000";
Chr1	Cufflinks	exon	3468287	3468377	1	+	.	gene_id "CUFF.14148"; transcript_id "AT1G10520.1"; exon_number "10"; FPKM "0.0000000000"; frac "0.000000"; conf_lo "0.000000"; conf_hi "0.073409"; cov "0.000000";
Chr1	Cufflinks	exon	3468568	3468648	1	+	.	gene_id "CUFF.14148"; transcript_id "AT1G10520.1"; exon_number "11"; FPKM "0.0000000000"; frac "0.000000"; conf_lo "0.000000"; conf_hi "0.073409"; cov "0.000000";
Chr1	Cufflinks	exon	3468799	3468866	1	+	.	gene_id "CUFF.14148"; transcript_id "AT1G10520.1"; exon_number "12"; FPKM "0.0000000000"; frac "0.000000"; conf_lo "0.000000"; conf_hi "0.073409"; cov "0.000000";
Chr1	Cufflinks	exon	3468967	3469051	1	+	.	gene_id "CUFF.14148"; transcript_id "AT1G10520.1"; exon_number "13"; FPKM "0.0000000000"; frac "0.000000"; conf_lo "0.000000"; conf_hi "0.073409"; cov "0.000000";
Chr1	Cufflinks	exon	3469150	3469248	1	+	.	gene_id "CUFF.14148"; transcript_id "AT1G10520.1"; exon_number "14"; FPKM "0.0000000000"; frac "0.000000"; conf_lo "0.000000"; conf_hi "0.073409"; cov "0.000000";
Chr1	Cufflinks	transcript	3469526	3471281	1000	+	.	gene_id "CUFF.14149"; transcript_id "CUFF.14149.1"; FPKM "210.1460445523"; frac "0.783458"; conf_lo "198.403166"; conf_hi "221.888923"; cov "1232.667906"; full_read_support "yes";
Chr1	Cufflinks	exon	3469526	3470263	1000	+	.	gene_id "CUFF.14149"; transcript_id "CUFF.14149.1"; exon_number "1"; FPKM "210.1460445523"; frac "0.783458"; conf_lo "198.403166"; conf_hi "221.888923"; cov "1232.667906";
Chr1	Cufflinks	exon	3470340	3470435	1000	+	.	gene_id "CUFF.14149"; transcript_id "CUFF.14149.1"; exon_number "2"; FPKM "210.1460445523"; frac "0.783458"; conf_lo "198.403166"; conf_hi "221.888923"; cov "1232.667906";
Chr1	Cufflinks	exon	3471103	3471281	1000	+	.	gene_id "CUFF.14149"; transcript_id "CUFF.14149.1"; exon_number "3"; FPKM "210.1460445523"; frac "0.783458"; conf_lo "198.403166"; conf_hi "221.888923"; cov "1232.667906";
Chr1	Cufflinks	transcript	3469580	3471483	1	+	.	gene_id "CUFF.14149"; transcript_id "AT1G10522.2"; FPKM "0.0000000000"; frac "0.000000"; conf_lo "0.000000"; conf_hi "0.128944"; cov "0.000000"; full_read_support "no";
Chr1	Cufflinks	exon	3469580	3469667	1	+	.	gene_id "CUFF.14149"; transcript_id "AT1G10522.2"; exon_number "1"; FPKM "0.0000000000"; frac "0.000000"; conf_lo "0.000000"; conf_hi "0.128944"; cov "0.000000";
Chr1	Cufflinks	exon	3469838	3470263	1	+	.	gene_id "CUFF.14149"; transcript_id "AT1G10522.2"; exon_number "2"; FPKM "0.0000000000"; frac "0.000000"; conf_lo "0.000000"; conf_hi "0.128944"; cov "0.000000";
Chr1	Cufflinks	exon	3470340	3470435	1	+	.	gene_id "CUFF.14149"; transcript_id "AT1G10522.2"; exon_number "3"; FPKM "0.0000000000"; frac "0.000000"; conf_lo "0.000000"; conf_hi "0.128944"; cov "0.000000";
Chr1	Cufflinks	exon	3471103	3471483	1	+	.	gene_id "CUFF.14149"; transcript_id "AT1G10522.2"; exon_number "4"; FPKM "0.0000000000"; frac "0.000000"; conf_lo "0.000000"; conf_hi "0.128944"; cov "0.000000";
Chr1	Cufflinks	transcript	3469636	3471488	288	+	.	gene_id "CUFF.14149"; transcript_id "AT1G10522.1"; FPKM "60.5376061326"; frac "0.216542"; conf_lo "54.883076"; conf_hi "66.192136"; cov "355.099542"; full_read_support "yes";
Chr1	Cufflinks	exon	3469636	3469837	288	+	.	gene_id "CUFF.14149"; transcript_id "AT1G10522.1"; exon_number "1"; FPKM "60.5376061326"; frac "0.216542"; conf_lo "54.883076"; conf_hi "66.192136"; cov "355.099542";
Chr1	Cufflinks	exon	3469968	3470263	288	+	.	gene_id "CUFF.14149"; transcript_id "AT1G10522.1"; exon_number "2"; FPKM "60.5376061326"; frac "0.216542"; conf_lo "54.883076"; conf_hi "66.192136"; cov "355.099542";
Chr1	Cufflinks	exon	3470340	3470435	288	+	.	gene_id "CUFF.14149"; transcript_id "AT1G10522.1"; exon_number "3"; FPKM "60.5376061326"; frac "0.216542"; conf_lo "54.883076"; conf_hi "66.192136"; cov "355.099542";
Chr1	Cufflinks	exon	3471103	3471488	288	+	.	gene_id "CUFF.14149"; transcript_id "AT1G10522.1"; exon_number "4"; FPKM "60.5376061326"; frac "0.216542"; conf_lo "54.883076"; conf_hi "66.192136"; cov "355.099542";
Chr1	Cufflinks	transcript	3471456	3472672	1	-	.	gene_id "AT1G10530"; transcript_id "AT1G10530.1"; FPKM "0.0000000000"; frac "0.000000"; conf_lo "0.000000"; conf_hi "0.128135"; cov "0.000000"; full_read_support "yes";
Chr1	Cufflinks	exon	3471456	3471912	1	-	.	gene_id "AT1G10530"; transcript_id "AT1G10530.1"; exon_number "1"; FPKM "0.0000000000"; frac "0.000000"; conf_lo "0.000000"; conf_hi "0.128135"; cov "0.000000";
Chr1	Cufflinks	exon	3472047	3472147	1	-	.	gene_id "AT1G10530"; transcript_id "AT1G10530.1"; exon_number "2"; FPKM "0.0000000000"; frac "0.000000"; conf_lo "0.000000"; conf_hi "0.128135"; cov "0.000000";
Chr1	Cufflinks	exon	3472235	3472672	1	-	.	gene_id "AT1G10530"; transcript_id "AT1G10530.1"; exon_number "3"; FPKM "0.0000000000"; frac "0.000000"; conf_lo "0.000000"; conf_hi "0.128135"; cov "0.000000";
Chr1	Cufflinks	transcript	3474515	3474765	1	+	.	gene_id "AT1G10538"; transcript_id "AT1G10538.1"; FPKM "0.0000000000"; frac "0.000000"; conf_lo "0.000000"; conf_hi "0.000000"; cov "0.000000"; full_read_support "no";
Chr1	Cufflinks	exon	3474515	3474765	1	+	.	gene_id "AT1G10538"; transcript_id "AT1G10538.1"; exon_number "1"; FPKM "0.0000000000"; frac "0.000000"; conf_lo "0.000000"; conf_hi "0.000000"; cov "0.000000";
Chr1	Cufflinks	transcript	3474864	3477927	1000	-	.	gene_id "AT1G10540"; transcript_id "AT1G10540.1"; FPKM "0.0874220336"; frac "1.000000"; conf_lo "0.000000"; conf_hi "0.188368"; cov "0.513759"; full_read_support "no";
Chr1	Cufflinks	exon	3474864	3475242	1000	-	.	gene_id "AT1G10540"; transcript_id "AT1G10540.1"; exon_number "1"; FPKM "0.0874220336"; frac "1.000000"; conf_lo "0.000000"; conf_hi "0.188368"; cov "0.513759";
Chr1	Cufflinks	exon	3475318	3475478	1000	-	.	gene_id "AT1G10540"; transcript_id "AT1G10540.1"; exon_number "2"; FPKM "0.0874220336"; frac "1.000000"; conf_lo "0.000000"; conf_hi "0.188368"; cov "0.513759";
Chr1	Cufflinks	exon	3475578	3475655	1000	-	.	gene_id "AT1G10540"; transcript_id "AT1G10540.1"; exon_number "3"; FPKM "0.0874220336"; frac "1.000000"; conf_lo "0.000000"; conf_hi "0.188368"; cov "0.513759";
Chr1	Cufflinks	exon	3475737	3475828	1000	-	.	gene_id "AT1G10540"; transcript_id "AT1G10540.1"; exon_number "4"; FPKM "0.0874220336"; frac "1.000000"; conf_lo "0.000000"; conf_hi "0.188368"; cov "0.513759";
Chr1	Cufflinks	exon	3475941	3475999	1000	-	.	gene_id "AT1G10540"; transcript_id "AT1G10540.1"; exon_number "5"; FPKM "0.0874220336"; frac "1.000000"; conf_lo "0.000000"; conf_hi "0.188368"; cov "0.513759";
Chr1	Cufflinks	exon	3476081	3476167	1000	-	.	gene_id "AT1G10540"; transcript_id "AT1G10540.1"; exon_number "6"; FPKM "0.0874220336"; frac "1.000000"; conf_lo "0.000000"; conf_hi "0.188368"; cov "0.513759";
Chr1	Cufflinks	exon	3476258	3476357	1000	-	.	gene_id "AT1G10540"; transcript_id "AT1G10540.1"; exon_number "7"; FPKM "0.0874220336"; frac "1.000000"; conf_lo "0.000000"; conf_hi "0.188368"; cov "0.513759";
Chr1	Cufflinks	exon	3476424	3476614	1000	-	.	gene_id "AT1G10540"; transcript_id "AT1G10540.1"; exon_number "8"; FPKM "0.0874220336"; frac "1.000000"; conf_lo "0.000000"; conf_hi "0.188368"; cov "0.513759";
Chr1	Cufflinks	exon	3476692	3476751	1000	-	.	gene_id "AT1G10540"; transcript_id "AT1G10540.1"; exon_number "9"; FPKM "0.0874220336"; frac "1.000000"; conf_lo "0.000000"; conf_hi "0.188368"; cov "0.513759";
Chr1	Cufflinks	exon	3476821	3476896	1000	-	.	gene_id "AT1G10540"; transcript_id "AT1G10540.1"; exon_number "10"; FPKM "0.0874220336"; frac "1.000000"; conf_lo "0.000000"; conf_hi "0.188368"; cov "0.513759";
Chr1	Cufflinks	exon	3476987	3477087	1000	-	.	gene_id "AT1G10540"; transcript_id "AT1G10540.1"; exon_number "11"; FPKM "0.0874220336"; frac "1.000000"; conf_lo "0.000000"; conf_hi "0.188368"; cov "0.513759";
Chr1	Cufflinks	exon	3477188	3477364	1000	-	.	gene_id "AT1G10540"; transcript_id "AT1G10540.1"; exon_number "12"; FPKM "0.0874220336"; frac "1.000000"; conf_lo "0.000000"; conf_hi "0.188368"; cov "0.513759";
Chr1	Cufflinks	exon	3477447	3477544	1000	-	.	gene_id "AT1G10540"; transcript_id "AT1G10540.1"; exon_number "13"; FPKM "0.0874220336"; frac "1.000000"; conf_lo "0.000000"; conf_hi "0.188368"; cov "0.513759";
Chr1	Cufflinks	exon	3477636	3477927	1000	-	.	gene_id "AT1G10540"; transcript_id "AT1G10540.1"; exon_number "14"; FPKM "0.0874220336"; frac "1.000000"; conf_lo "0.000000"; conf_hi "0.188368"; cov "0.513759";
Chr1	Cufflinks	transcript	3479153	3480988	1000	-	.	gene_id "CUFF.14150"; transcript_id "AT1G10550.1"; FPKM "2.8203738960"; frac "1.000000"; conf_lo "1.989413"; conf_hi "3.651335"; cov "16.559705"; full_read_support "yes";
Chr1	Cufflinks	exon	3479153	3479665	1000	-	.	gene_id "CUFF.14150"; transcript_id "AT1G10550.1"; exon_number "1"; FPKM "2.8203738960"; frac "1.000000"; conf_lo "1.989413"; conf_hi "3.651335"; cov "16.559705";
Chr1	Cufflinks	exon	3480157	3480365	1000	-	.	gene_id "CUFF.14150"; transcript_id "AT1G10550.1"; exon_number "2"; FPKM "2.8203738960"; frac "1.000000"; conf_lo "1.989413"; conf_hi "3.651335"; cov "16.559705";
Chr1	Cufflinks	exon	3480490	3480590	1000	-	.	gene_id "CUFF.14150"; transcript_id "AT1G10550.1"; exon_number "3"; FPKM "2.8203738960"; frac "1.000000"; conf_lo "1.989413"; conf_hi "3.651335"; cov "16.559705";
Chr1	Cufflinks	exon	3480744	3480988	1000	-	.	gene_id "CUFF.14150"; transcript_id "AT1G10550.1"; exon_number "4"; FPKM "2.8203738960"; frac "1.000000"; conf_lo "1.989413"; conf_hi "3.651335"; cov "16.559705";
Chr1	Cufflinks	transcript	3484580	3486965	1000	+	.	gene_id "AT1G10560"; transcript_id "AT1G10560.1"; FPKM "0.6769754061"; frac "1.000000"; conf_lo "0.425553"; conf_hi "0.928398"; cov "3.969278"; full_read_support "yes";
Chr1	Cufflinks	exon	3484580	3486965	1000	+	.	gene_id "AT1G10560"; transcript_id "AT1G10560.1"; exon_number "1"; FPKM "0.6769754061"; frac "1.000000"; conf_lo "0.425553"; conf_hi "0.928398"; cov "3.969278";
Chr1	Cufflinks	transcript	3487584	3491277	687	+	.	gene_id "CUFF.14151"; transcript_id "AT1G10570.2"; FPKM "1.5693640908"; frac "0.130435"; conf_lo "1.029571"; conf_hi "2.109157"; cov "9.214050"; full_read_support "yes";
Chr1	Cufflinks	exon	3487584	3487974	687	+	.	gene_id "CUFF.14151"; transcript_id "AT1G10570.2"; exon_number "1"; FPKM "1.5693640908"; frac "0.130435"; conf_lo "1.029571"; conf_hi "2.109157"; cov "9.214050";
Chr1	Cufflinks	exon	3488332	3488377	687	+	.	gene_id "CUFF.14151"; transcript_id "AT1G10570.2"; exon_number "2"; FPKM "1.5693640908"; frac "0.130435"; conf_lo "1.029571"; conf_hi "2.109157"; cov "9.214050";
Chr1	Cufflinks	exon	3488457	3488569	687	+	.	gene_id "CUFF.14151"; transcript_id "AT1G10570.2"; exon_number "3"; FPKM "1.5693640908"; frac "0.130435"; conf_lo "1.029571"; conf_hi "2.109157"; cov "9.214050";
Chr1	Cufflinks	exon	3488644	3488945	687	+	.	gene_id "CUFF.14151"; transcript_id "AT1G10570.2"; exon_number "4"; FPKM "1.5693640908"; frac "0.130435"; conf_lo "1.029571"; conf_hi "2.109157"; cov "9.214050";
Chr1	Cufflinks	exon	3489075	3489123	687	+	.	gene_id "CUFF.14151"; transcript_id "AT1G10570.2"; exon_number "5"; FPKM "1.5693640908"; frac "0.130435"; conf_lo "1.029571"; conf_hi "2.109157"; cov "9.214050";
Chr1	Cufflinks	exon	3489203	3489288	687	+	.	gene_id "CUFF.14151"; transcript_id "AT1G10570.2"; exon_number "6"; FPKM "1.5693640908"; frac "0.130435"; conf_lo "1.029571"; conf_hi "2.109157"; cov "9.214050";
Chr1	Cufflinks	exon	3489377	3489406	687	+	.	gene_id "CUFF.14151"; transcript_id "AT1G10570.2"; exon_number "7"; FPKM "1.5693640908"; frac "0.130435"; conf_lo "1.029571"; conf_hi "2.109157"; cov "9.214050";
Chr1	Cufflinks	exon	3489485	3489589	687	+	.	gene_id "CUFF.14151"; transcript_id "AT1G10570.2"; exon_number "8"; FPKM "1.5693640908"; frac "0.130435"; conf_lo "1.029571"; conf_hi "2.109157"; cov "9.214050";
Chr1	Cufflinks	exon	3489674	3489776	687	+	.	gene_id "CUFF.14151"; transcript_id "AT1G10570.2"; exon_number "9"; FPKM "1.5693640908"; frac "0.130435"; conf_lo "1.029571"; conf_hi "2.109157"; cov "9.214050";
Chr1	Cufflinks	exon	3490055	3490152	687	+	.	gene_id "CUFF.14151"; transcript_id "AT1G10570.2"; exon_number "10"; FPKM "1.5693640908"; frac "0.130435"; conf_lo "1.029571"; conf_hi "2.109157"; cov "9.214050";
Chr1	Cufflinks	exon	3490368	3490490	687	+	.	gene_id "CUFF.14151"; transcript_id "AT1G10570.2"; exon_number "11"; FPKM "1.5693640908"; frac "0.130435"; conf_lo "1.029571"; conf_hi "2.109157"; cov "9.214050";
Chr1	Cufflinks	exon	3490610	3490721	687	+	.	gene_id "CUFF.14151"; transcript_id "AT1G10570.2"; exon_number "12"; FPKM "1.5693640908"; frac "0.130435"; conf_lo "1.029571"; conf_hi "2.109157"; cov "9.214050";
Chr1	Cufflinks	exon	3490807	3490914	687	+	.	gene_id "CUFF.14151"; transcript_id "AT1G10570.2"; exon_number "13"; FPKM "1.5693640908"; frac "0.130435"; conf_lo "1.029571"; conf_hi "2.109157"; cov "9.214050";
Chr1	Cufflinks	exon	3491001	3491277	687	+	.	gene_id "CUFF.14151"; transcript_id "AT1G10570.2"; exon_number "14"; FPKM "1.5693640908"; frac "0.130435"; conf_lo "1.029571"; conf_hi "2.109157"; cov "9.214050";
Chr1	Cufflinks	transcript	3487594	3491277	1000	+	.	gene_id "CUFF.14151"; transcript_id "AT1G10570.1"; FPKM "2.2821994405"; frac "0.188920"; conf_lo "1.654269"; conf_hi "2.910130"; cov "13.399249"; full_read_support "yes";
Chr1	Cufflinks	exon	3487594	3487974	1000	+	.	gene_id "CUFF.14151"; transcript_id "AT1G10570.1"; exon_number "1"; FPKM "2.2821994405"; frac "0.188920"; conf_lo "1.654269"; conf_hi "2.910130"; cov "13.399249";
Chr1	Cufflinks	exon	3488329	3488377	1000	+	.	gene_id "CUFF.14151"; transcript_id "AT1G10570.1"; exon_number "2"; FPKM "2.2821994405"; frac "0.188920"; conf_lo "1.654269"; conf_hi "2.910130"; cov "13.399249";
Chr1	Cufflinks	exon	3488457	3488569	1000	+	.	gene_id "CUFF.14151"; transcript_id "AT1G10570.1"; exon_number "3"; FPKM "2.2821994405"; frac "0.188920"; conf_lo "1.654269"; conf_hi "2.910130"; cov "13.399249";
Chr1	Cufflinks	exon	3488644	3488945	1000	+	.	gene_id "CUFF.14151"; transcript_id "AT1G10570.1"; exon_number "4"; FPKM "2.2821994405"; frac "0.188920"; conf_lo "1.654269"; conf_hi "2.910130"; cov "13.399249";
Chr1	Cufflinks	exon	3489075	3489123	1000	+	.	gene_id "CUFF.14151"; transcript_id "AT1G10570.1"; exon_number "5"; FPKM "2.2821994405"; frac "0.188920"; conf_lo "1.654269"; conf_hi "2.910130"; cov "13.399249";
Chr1	Cufflinks	exon	3489203	3489288	1000	+	.	gene_id "CUFF.14151"; transcript_id "AT1G10570.1"; exon_number "6"; FPKM "2.2821994405"; frac "0.188920"; conf_lo "1.654269"; conf_hi "2.910130"; cov "13.399249";
Chr1	Cufflinks	exon	3489377	3489406	1000	+	.	gene_id "CUFF.14151"; transcript_id "AT1G10570.1"; exon_number "7"; FPKM "2.2821994405"; frac "0.188920"; conf_lo "1.654269"; conf_hi "2.910130"; cov "13.399249";
Chr1	Cufflinks	exon	3489485	3489589	1000	+	.	gene_id "CUFF.14151"; transcript_id "AT1G10570.1"; exon_number "8"; FPKM "2.2821994405"; frac "0.188920"; conf_lo "1.654269"; conf_hi "2.910130"; cov "13.399249";
Chr1	Cufflinks	exon	3489674	3489776	1000	+	.	gene_id "CUFF.14151"; transcript_id "AT1G10570.1"; exon_number "9"; FPKM "2.2821994405"; frac "0.188920"; conf_lo "1.654269"; conf_hi "2.910130"; cov "13.399249";
Chr1	Cufflinks	exon	3490055	3490152	1000	+	.	gene_id "CUFF.14151"; transcript_id "AT1G10570.1"; exon_number "10"; FPKM "2.2821994405"; frac "0.188920"; conf_lo "1.654269"; conf_hi "2.910130"; cov "13.399249";
Chr1	Cufflinks	exon	3490368	3490490	1000	+	.	gene_id "CUFF.14151"; transcript_id "AT1G10570.1"; exon_number "11"; FPKM "2.2821994405"; frac "0.188920"; conf_lo "1.654269"; conf_hi "2.910130"; cov "13.399249";
Chr1	Cufflinks	exon	3490610	3490721	1000	+	.	gene_id "CUFF.14151"; transcript_id "AT1G10570.1"; exon_number "12"; FPKM "2.2821994405"; frac "0.188920"; conf_lo "1.654269"; conf_hi "2.910130"; cov "13.399249";
Chr1	Cufflinks	exon	3490807	3490914	1000	+	.	gene_id "CUFF.14151"; transcript_id "AT1G10570.1"; exon_number "13"; FPKM "2.2821994405"; frac "0.188920"; conf_lo "1.654269"; conf_hi "2.910130"; cov "13.399249";
Chr1	Cufflinks	exon	3491001	3491277	1000	+	.	gene_id "CUFF.14151"; transcript_id "AT1G10570.1"; exon_number "14"; FPKM "2.2821994405"; frac "0.188920"; conf_lo "1.654269"; conf_hi "2.910130"; cov "13.399249";
Chr1	Cufflinks	transcript	3488116	3491417	613	+	.	gene_id "CUFF.14151"; transcript_id "CUFF.14151.3"; FPKM "1.3998795429"; frac "0.122620"; conf_lo "0.921849"; conf_hi "1.877910"; cov "8.218972"; full_read_support "yes";
Chr1	Cufflinks	exon	3488116	3488377	613	+	.	gene_id "CUFF.14151"; transcript_id "CUFF.14151.3"; exon_number "1"; FPKM "1.3998795429"; frac "0.122620"; conf_lo "0.921849"; conf_hi "1.877910"; cov "8.218972";
Chr1	Cufflinks	exon	3488457	3488569	613	+	.	gene_id "CUFF.14151"; transcript_id "CUFF.14151.3"; exon_number "2"; FPKM "1.3998795429"; frac "0.122620"; conf_lo "0.921849"; conf_hi "1.877910"; cov "8.218972";
Chr1	Cufflinks	exon	3488644	3489123	613	+	.	gene_id "CUFF.14151"; transcript_id "CUFF.14151.3"; exon_number "3"; FPKM "1.3998795429"; frac "0.122620"; conf_lo "0.921849"; conf_hi "1.877910"; cov "8.218972";
Chr1	Cufflinks	exon	3489203	3489288	613	+	.	gene_id "CUFF.14151"; transcript_id "CUFF.14151.3"; exon_number "4"; FPKM "1.3998795429"; frac "0.122620"; conf_lo "0.921849"; conf_hi "1.877910"; cov "8.218972";
Chr1	Cufflinks	exon	3489377	3489406	613	+	.	gene_id "CUFF.14151"; transcript_id "CUFF.14151.3"; exon_number "5"; FPKM "1.3998795429"; frac "0.122620"; conf_lo "0.921849"; conf_hi "1.877910"; cov "8.218972";
Chr1	Cufflinks	exon	3489485	3489589	613	+	.	gene_id "CUFF.14151"; transcript_id "CUFF.14151.3"; exon_number "6"; FPKM "1.3998795429"; frac "0.122620"; conf_lo "0.921849"; conf_hi "1.877910"; cov "8.218972";
Chr1	Cufflinks	exon	3489674	3489776	613	+	.	gene_id "CUFF.14151"; transcript_id "CUFF.14151.3"; exon_number "7"; FPKM "1.3998795429"; frac "0.122620"; conf_lo "0.921849"; conf_hi "1.877910"; cov "8.218972";
Chr1	Cufflinks	exon	3490055	3490152	613	+	.	gene_id "CUFF.14151"; transcript_id "CUFF.14151.3"; exon_number "8"; FPKM "1.3998795429"; frac "0.122620"; conf_lo "0.921849"; conf_hi "1.877910"; cov "8.218972";
Chr1	Cufflinks	exon	3490368	3490490	613	+	.	gene_id "CUFF.14151"; transcript_id "CUFF.14151.3"; exon_number "9"; FPKM "1.3998795429"; frac "0.122620"; conf_lo "0.921849"; conf_hi "1.877910"; cov "8.218972";
Chr1	Cufflinks	exon	3490610	3490721	613	+	.	gene_id "CUFF.14151"; transcript_id "CUFF.14151.3"; exon_number "10"; FPKM "1.3998795429"; frac "0.122620"; conf_lo "0.921849"; conf_hi "1.877910"; cov "8.218972";
Chr1	Cufflinks	exon	3490807	3490914	613	+	.	gene_id "CUFF.14151"; transcript_id "CUFF.14151.3"; exon_number "11"; FPKM "1.3998795429"; frac "0.122620"; conf_lo "0.921849"; conf_hi "1.877910"; cov "8.218972";
Chr1	Cufflinks	exon	3491001	3491417	613	+	.	gene_id "CUFF.14151"; transcript_id "CUFF.14151.3"; exon_number "12"; FPKM "1.3998795429"; frac "0.122620"; conf_lo "0.921849"; conf_hi "1.877910"; cov "8.218972";
Chr1	Cufflinks	transcript	3491281	3493737	1000	-	.	gene_id "AT1G10580"; transcript_id "AT1G10580.1"; FPKM "6.2482170179"; frac "0.558025"; conf_lo "5.374728"; conf_hi "7.121706"; cov "36.684530"; full_read_support "yes";
Chr1	Cufflinks	exon	3491281	3491566	1000	-	.	gene_id "AT1G10580"; transcript_id "AT1G10580.1"; exon_number "1"; FPKM "6.2482170179"; frac "0.558025"; conf_lo "5.374728"; conf_hi "7.121706"; cov "36.684530";
Chr1	Cufflinks	exon	3491951	3493737	1000	-	.	gene_id "AT1G10580"; transcript_id "AT1G10580.1"; exon_number "2"; FPKM "6.2482170179"; frac "0.558025"; conf_lo "5.374728"; conf_hi "7.121706"; cov "36.684530";
Chr1	Cufflinks	transcript	3493940	3495144	1000	-	.	gene_id "AT1G10585"; transcript_id "AT1G10585.1"; FPKM "0.7269335184"; frac "1.000000"; conf_lo "0.150527"; conf_hi "1.303340"; cov "4.272016"; full_read_support "yes";
Chr1	Cufflinks	exon	3493940	3494204	1000	-	.	gene_id "AT1G10585"; transcript_id "AT1G10585.1"; exon_number "1"; FPKM "0.7269335184"; frac "1.000000"; conf_lo "0.150527"; conf_hi "1.303340"; cov "4.272016";
Chr1	Cufflinks	exon	3494296	3494613	1000	-	.	gene_id "AT1G10585"; transcript_id "AT1G10585.1"; exon_number "2"; FPKM "0.7269335184"; frac "1.000000"; conf_lo "0.150527"; conf_hi "1.303340"; cov "4.272016";
Chr1	Cufflinks	exon	3494967	3495144	1000	-	.	gene_id "AT1G10585"; transcript_id "AT1G10585.1"; exon_number "3"; FPKM "0.7269335184"; frac "1.000000"; conf_lo "0.150527"; conf_hi "1.303340"; cov "4.272016";
Chr1	Cufflinks	transcript	3496928	3499439	1	-	.	gene_id "AT1G10586"; transcript_id "AT1G10586.1"; FPKM "0.0000000000"; frac "0.000000"; conf_lo "0.000000"; conf_hi "0.000000"; cov "0.000000"; full_read_support "no";
Chr1	Cufflinks	exon	3496928	3497199	1	-	.	gene_id "AT1G10586"; transcript_id "AT1G10586.1"; exon_number "1"; FPKM "0.0000000000"; frac "0.000000"; conf_lo "0.000000"; conf_hi "0.000000"; cov "0.000000";
Chr1	Cufflinks	exon	3497338	3497655	1	-	.	gene_id "AT1G10586"; transcript_id "AT1G10586.1"; exon_number "2"; FPKM "0.0000000000"; frac "0.000000"; conf_lo "0.000000"; conf_hi "0.000000"; cov "0.000000";
Chr1	Cufflinks	exon	3499259	3499439	1	-	.	gene_id "AT1G10586"; transcript_id "AT1G10586.1"; exon_number "3"; FPKM "0.0000000000"; frac "0.000000"; conf_lo "0.000000"; conf_hi "0.000000"; cov "0.000000";
Chr1	Cufflinks	transcript	3496928	3499437	1	-	.	gene_id "AT1G10586"; transcript_id "AT1G10586.2"; FPKM "0.0000000000"; frac "0.000000"; conf_lo "0.000000"; conf_hi "0.000000"; cov "0.000000"; full_read_support "no";
Chr1	Cufflinks	exon	3496928	3497199	1	-	.	gene_id "AT1G10586"; transcript_id "AT1G10586.2"; exon_number "1"; FPKM "0.0000000000"; frac "0.000000"; conf_lo "0.000000"; conf_hi "0.000000"; cov "0.000000";
Chr1	Cufflinks	exon	3497338	3497655	1	-	.	gene_id "AT1G10586"; transcript_id "AT1G10586.2"; exon_number "2"; FPKM "0.0000000000"; frac "0.000000"; conf_lo "0.000000"; conf_hi "0.000000"; cov "0.000000";
Chr1	Cufflinks	exon	3499264	3499437	1	-	.	gene_id "AT1G10586"; transcript_id "AT1G10586.2"; exon_number "3"; FPKM "0.0000000000"; frac "0.000000"; conf_lo "0.000000"; conf_hi "0.000000"; cov "0.000000";
Chr1	Cufflinks	transcript	3501145	3501901	1	+	.	gene_id "AT1G10588"; transcript_id "AT1G10588.2"; FPKM "0.0000000000"; frac "0.000000"; conf_lo "0.000000"; conf_hi "0.000000"; cov "0.000000"; full_read_support "no";
Chr1	Cufflinks	exon	3501145	3501360	1	+	.	gene_id "AT1G10588"; transcript_id "AT1G10588.2"; exon_number "1"; FPKM "0.0000000000"; frac "0.000000"; conf_lo "0.000000"; conf_hi "0.000000"; cov "0.000000";
Chr1	Cufflinks	exon	3501471	3501901	1	+	.	gene_id "AT1G10588"; transcript_id "AT1G10588.2"; exon_number "2"; FPKM "0.0000000000"; frac "0.000000"; conf_lo "0.000000"; conf_hi "0.000000"; cov "0.000000";
Chr1	Cufflinks	transcript	3501202	3501904	1	+	.	gene_id "AT1G10588"; transcript_id "AT1G10588.1"; FPKM "0.0000000000"; frac "0.000000"; conf_lo "0.000000"; conf_hi "0.000000"; cov "0.000000"; full_read_support "no";
Chr1	Cufflinks	exon	3501202	3501360	1	+	.	gene_id "AT1G10588"; transcript_id "AT1G10588.1"; exon_number "1"; FPKM "0.0000000000"; frac "0.000000"; conf_lo "0.000000"; conf_hi "0.000000"; cov "0.000000";
Chr1	Cufflinks	exon	3501468	3501904	1	+	.	gene_id "AT1G10588"; transcript_id "AT1G10588.1"; exon_number "2"; FPKM "0.0000000000"; frac "0.000000"; conf_lo "0.000000"; conf_hi "0.000000"; cov "0.000000";
Chr1	Cufflinks	transcript	3502004	3503457	1000	-	.	gene_id "CUFF.14152"; transcript_id "AT1G10590.1"; FPKM "92.6050963691"; frac "1.000000"; conf_lo "85.908555"; conf_hi "99.301638"; cov "543.658436"; full_read_support "yes";
Chr1	Cufflinks	exon	3502004	3502514	1000	-	.	gene_id "CUFF.14152"; transcript_id "AT1G10590.1"; exon_number "1"; FPKM "92.6050963691"; frac "1.000000"; conf_lo "85.908555"; conf_hi "99.301638"; cov "543.658436";
Chr1	Cufflinks	exon	3502763	3503004	1000	-	.	gene_id "CUFF.14152"; transcript_id "AT1G10590.1"; exon_number "2"; FPKM "92.6050963691"; frac "1.000000"; conf_lo "85.908555"; conf_hi "99.301638"; cov "543.658436";
Chr1	Cufflinks	exon	3503374	3503457	1000	-	.	gene_id "CUFF.14152"; transcript_id "AT1G10590.1"; exon_number "3"; FPKM "92.6050963691"; frac "1.000000"; conf_lo "85.908555"; conf_hi "99.301638"; cov "543.658436";
Chr1	Cufflinks	transcript	3502009	3503437	1	-	.	gene_id "CUFF.14152"; transcript_id "AT1G10590.2"; FPKM "0.0000000000"; frac "0.000000"; conf_lo "0.000000"; conf_hi "0.165528"; cov "0.000000"; full_read_support "yes";
Chr1	Cufflinks	exon	3502009	3502514	1	-	.	gene_id "CUFF.14152"; transcript_id "AT1G10590.2"; exon_number "1"; FPKM "0.0000000000"; frac "0.000000"; conf_lo "0.000000"; conf_hi "0.165528"; cov "0.000000";
Chr1	Cufflinks	exon	3502763	3503004	1	-	.	gene_id "CUFF.14152"; transcript_id "AT1G10590.2"; exon_number "2"; FPKM "0.0000000000"; frac "0.000000"; conf_lo "0.000000"; conf_hi "0.165528"; cov "0.000000";
Chr1	Cufflinks	exon	3503370	3503437	1	-	.	gene_id "CUFF.14152"; transcript_id "AT1G10590.2"; exon_number "3"; FPKM "0.0000000000"; frac "0.000000"; conf_lo "0.000000"; conf_hi "0.165528"; cov "0.000000";
Chr1	Cufflinks	transcript	3502009	3503415	1	-	.	gene_id "CUFF.14152"; transcript_id "AT1G10590.3"; FPKM "0.0000000000"; frac "0.000000"; conf_lo "0.000000"; conf_hi "0.160582"; cov "0.000000"; full_read_support "yes";
Chr1	Cufflinks	exon	3502009	3502514	1	-	.	gene_id "CUFF.14152"; transcript_id "AT1G10590.3"; exon_number "1"; FPKM "0.0000000000"; frac "0.000000"; conf_lo "0.000000"; conf_hi "0.160582"; cov "0.000000";
Chr1	Cufflinks	exon	3502763	3503049	1	-	.	gene_id "CUFF.14152"; transcript_id "AT1G10590.3"; exon_number "2"; FPKM "0.0000000000"; frac "0.000000"; conf_lo "0.000000"; conf_hi "0.160582"; cov "0.000000";
Chr1	Cufflinks	exon	3503374	3503415	1	-	.	gene_id "CUFF.14152"; transcript_id "AT1G10590.3"; exon_number "3"; FPKM "0.0000000000"; frac "0.000000"; conf_lo "0.000000"; conf_hi "0.160582"; cov "0.000000";
Chr1	Cufflinks	transcript	3503687	3505938	320	+	.	gene_id "CUFF.14153"; transcript_id "CUFF.14153.1"; FPKM "1.7326264307"; frac "0.287147"; conf_lo "1.150206"; conf_hi "2.315047"; cov "10.166768"; full_read_support "no";
Chr1	Cufflinks	exon	3503687	3503917	320	+	.	gene_id "CUFF.14153"; transcript_id "CUFF.14153.1"; exon_number "1"; FPKM "1.7326264307"; frac "0.287147"; conf_lo "1.150206"; conf_hi "2.315047"; cov "10.166768";
Chr1	Cufflinks	exon	3504024	3504113	320	+	.	gene_id "CUFF.14153"; transcript_id "CUFF.14153.1"; exon_number "2"; FPKM "1.7326264307"; frac "0.287147"; conf_lo "1.150206"; conf_hi "2.315047"; cov "10.166768";
Chr1	Cufflinks	exon	3504575	3504799	320	+	.	gene_id "CUFF.14153"; transcript_id "CUFF.14153.1"; exon_number "3"; FPKM "1.7326264307"; frac "0.287147"; conf_lo "1.150206"; conf_hi "2.315047"; cov "10.166768";
Chr1	Cufflinks	exon	3504882	3504934	320	+	.	gene_id "CUFF.14153"; transcript_id "CUFF.14153.1"; exon_number "4"; FPKM "1.7326264307"; frac "0.287147"; conf_lo "1.150206"; conf_hi "2.315047"; cov "10.166768";
Chr1	Cufflinks	exon	3505019	3505938	320	+	.	gene_id "CUFF.14153"; transcript_id "CUFF.14153.1"; exon_number "5"; FPKM "1.7326264307"; frac "0.287147"; conf_lo "1.150206"; conf_hi "2.315047"; cov "10.166768";
Chr1	Cufflinks	transcript	3503704	3505502	1	+	.	gene_id "CUFF.14153"; transcript_id "AT1G10600.2"; FPKM "0.0000000000"; frac "0.000000"; conf_lo "0.000000"; conf_hi "0.124997"; cov "0.000000"; full_read_support "no";
Chr1	Cufflinks	exon	3503704	3503917	1	+	.	gene_id "CUFF.14153"; transcript_id "AT1G10600.2"; exon_number "1"; FPKM "0.0000000000"; frac "0.000000"; conf_lo "0.000000"; conf_hi "0.124997"; cov "0.000000";
Chr1	Cufflinks	exon	3504024	3504113	1	+	.	gene_id "CUFF.14153"; transcript_id "AT1G10600.2"; exon_number "2"; FPKM "0.0000000000"; frac "0.000000"; conf_lo "0.000000"; conf_hi "0.124997"; cov "0.000000";
Chr1	Cufflinks	exon	3504359	3504392	1	+	.	gene_id "CUFF.14153"; transcript_id "AT1G10600.2"; exon_number "3"; FPKM "0.0000000000"; frac "0.000000"; conf_lo "0.000000"; conf_hi "0.124997"; cov "0.000000";
Chr1	Cufflinks	exon	3504569	3504643	1	+	.	gene_id "CUFF.14153"; transcript_id "AT1G10600.2"; exon_number "4"; FPKM "0.0000000000"; frac "0.000000"; conf_lo "0.000000"; conf_hi "0.124997"; cov "0.000000";
Chr1	Cufflinks	exon	3504737	3504799	1	+	.	gene_id "CUFF.14153"; transcript_id "AT1G10600.2"; exon_number "5"; FPKM "0.0000000000"; frac "0.000000"; conf_lo "0.000000"; conf_hi "0.124997"; cov "0.000000";
Chr1	Cufflinks	exon	3504882	3504934	1	+	.	gene_id "CUFF.14153"; transcript_id "AT1G10600.2"; exon_number "6"; FPKM "0.0000000000"; frac "0.000000"; conf_lo "0.000000"; conf_hi "0.124997"; cov "0.000000";
Chr1	Cufflinks	exon	3505016	3505502	1	+	.	gene_id "CUFF.14153"; transcript_id "AT1G10600.2"; exon_number "7"; FPKM "0.0000000000"; frac "0.000000"; conf_lo "0.000000"; conf_hi "0.124997"; cov "0.000000";
Chr1	Cufflinks	transcript	3503704	3505502	1	+	.	gene_id "CUFF.14153"; transcript_id "AT1G10600.3"; FPKM "0.0000000000"; frac "0.000000"; conf_lo "0.000000"; conf_hi "0.121141"; cov "0.000000"; full_read_support "no";
Chr1	Cufflinks	exon	3503704	3503917	1	+	.	gene_id "CUFF.14153"; transcript_id "AT1G10600.3"; exon_number "1"; FPKM "0.0000000000"; frac "0.000000"; conf_lo "0.000000"; conf_hi "0.121141"; cov "0.000000";
Chr1	Cufflinks	exon	3504024	3504113	1	+	.	gene_id "CUFF.14153"; transcript_id "AT1G10600.3"; exon_number "2"; FPKM "0.0000000000"; frac "0.000000"; conf_lo "0.000000"; conf_hi "0.121141"; cov "0.000000";
Chr1	Cufflinks	exon	3504426	3504488	1	+	.	gene_id "CUFF.14153"; transcript_id "AT1G10600.3"; exon_number "3"; FPKM "0.0000000000"; frac "0.000000"; conf_lo "0.000000"; conf_hi "0.121141"; cov "0.000000";
Chr1	Cufflinks	exon	3504569	3504643	1	+	.	gene_id "CUFF.14153"; transcript_id "AT1G10600.3"; exon_number "4"; FPKM "0.0000000000"; frac "0.000000"; conf_lo "0.000000"; conf_hi "0.121141"; cov "0.000000";
Chr1	Cufflinks	exon	3504737	3504799	1	+	.	gene_id "CUFF.14153"; transcript_id "AT1G10600.3"; exon_number "5"; FPKM "0.0000000000"; frac "0.000000"; conf_lo "0.000000"; conf_hi "0.121141"; cov "0.000000";
Chr1	Cufflinks	exon	3504882	3504934	1	+	.	gene_id "CUFF.14153"; transcript_id "AT1G10600.3"; exon_number "6"; FPKM "0.0000000000"; frac "0.000000"; conf_lo "0.000000"; conf_hi "0.121141"; cov "0.000000";
Chr1	Cufflinks	exon	3505019	3505502	1	+	.	gene_id "CUFF.14153"; transcript_id "AT1G10600.3"; exon_number "7"; FPKM "0.0000000000"; frac "0.000000"; conf_lo "0.000000"; conf_hi "0.121141"; cov "0.000000";
Chr1	Cufflinks	transcript	3503724	3505502	1000	+	.	gene_id "CUFF.14153"; transcript_id "AT1G10600.1"; FPKM "5.3982339663"; frac "0.559779"; conf_lo "4.089807"; conf_hi "6.706661"; cov "31.675951"; full_read_support "yes";
Chr1	Cufflinks	exon	3503724	3503917	1000	+	.	gene_id "CUFF.14153"; transcript_id "AT1G10600.1"; exon_number "1"; FPKM "5.3982339663"; frac "0.559779"; conf_lo "4.089807"; conf_hi "6.706661"; cov "31.675951";
Chr1	Cufflinks	exon	3504024	3504113	1000	+	.	gene_id "CUFF.14153"; transcript_id "AT1G10600.1"; exon_number "2"; FPKM "5.3982339663"; frac "0.559779"; conf_lo "4.089807"; conf_hi "6.706661"; cov "31.675951";
Chr1	Cufflinks	exon	3504426	3504488	1000	+	.	gene_id "CUFF.14153"; transcript_id "AT1G10600.1"; exon_number "3"; FPKM "5.3982339663"; frac "0.559779"; conf_lo "4.089807"; conf_hi "6.706661"; cov "31.675951";
Chr1	Cufflinks	exon	3504569	3504643	1000	+	.	gene_id "CUFF.14153"; transcript_id "AT1G10600.1"; exon_number "4"; FPKM "5.3982339663"; frac "0.559779"; conf_lo "4.089807"; conf_hi "6.706661"; cov "31.675951";
Chr1	Cufflinks	exon	3504737	3504799	1000	+	.	gene_id "CUFF.14153"; transcript_id "AT1G10600.1"; exon_number "5"; FPKM "5.3982339663"; frac "0.559779"; conf_lo "4.089807"; conf_hi "6.706661"; cov "31.675951";
Chr1	Cufflinks	exon	3504882	3504934	1000	+	.	gene_id "CUFF.14153"; transcript_id "AT1G10600.1"; exon_number "6"; FPKM "5.3982339663"; frac "0.559779"; conf_lo "4.089807"; conf_hi "6.706661"; cov "31.675951";
Chr1	Cufflinks	exon	3505016	3505502	1000	+	.	gene_id "CUFF.14153"; transcript_id "AT1G10600.1"; exon_number "7"; FPKM "5.3982339663"; frac "0.559779"; conf_lo "4.089807"; conf_hi "6.706661"; cov "31.675951";
Chr1	Cufflinks	transcript	3506186	3509006	1	+	.	gene_id "CUFF.14153"; transcript_id "AT1G10610.1"; FPKM "0.0000000000"; frac "0.000000"; conf_lo "0.000000"; conf_hi "0.061586"; cov "0.000000"; full_read_support "no";
Chr1	Cufflinks	exon	3506186	3506572	1	+	.	gene_id "CUFF.14153"; transcript_id "AT1G10610.1"; exon_number "1"; FPKM "0.0000000000"; frac "0.000000"; conf_lo "0.000000"; conf_hi "0.061586"; cov "0.000000";
Chr1	Cufflinks	exon	3507032	3507229	1	+	.	gene_id "CUFF.14153"; transcript_id "AT1G10610.1"; exon_number "2"; FPKM "0.0000000000"; frac "0.000000"; conf_lo "0.000000"; conf_hi "0.061586"; cov "0.000000";
Chr1	Cufflinks	exon	3507309	3507372	1	+	.	gene_id "CUFF.14153"; transcript_id "AT1G10610.1"; exon_number "3"; FPKM "0.0000000000"; frac "0.000000"; conf_lo "0.000000"; conf_hi "0.061586"; cov "0.000000";
Chr1	Cufflinks	exon	3507450	3507518	1	+	.	gene_id "CUFF.14153"; transcript_id "AT1G10610.1"; exon_number "4"; FPKM "0.0000000000"; frac "0.000000"; conf_lo "0.000000"; conf_hi "0.061586"; cov "0.000000";
Chr1	Cufflinks	exon	3507599	3508033	1	+	.	gene_id "CUFF.14153"; transcript_id "AT1G10610.1"; exon_number "5"; FPKM "0.0000000000"; frac "0.000000"; conf_lo "0.000000"; conf_hi "0.061586"; cov "0.000000";
Chr1	Cufflinks	exon	3508137	3508337	1	+	.	gene_id "CUFF.14153"; transcript_id "AT1G10610.1"; exon_number "6"; FPKM "0.0000000000"; frac "0.000000"; conf_lo "0.000000"; conf_hi "0.061586"; cov "0.000000";
Chr1	Cufflinks	exon	3508416	3508592	1	+	.	gene_id "CUFF.14153"; transcript_id "AT1G10610.1"; exon_number "7"; FPKM "0.0000000000"; frac "0.000000"; conf_lo "0.000000"; conf_hi "0.061586"; cov "0.000000";
Chr1	Cufflinks	exon	3508681	3509006	1	+	.	gene_id "CUFF.14153"; transcript_id "AT1G10610.1"; exon_number "8"; FPKM "0.0000000000"; frac "0.000000"; conf_lo "0.000000"; conf_hi "0.061586"; cov "0.000000";
Chr1	Cufflinks	transcript	3509001	3511975	1	-	.	gene_id "CUFF.14154"; transcript_id "AT1G10620.1"; FPKM "0.0000000000"; frac "0.000000"; conf_lo "0.000000"; conf_hi "0.052149"; cov "0.000000"; full_read_support "no";
Chr1	Cufflinks	exon	3509001	3509243	1	-	.	gene_id "CUFF.14154"; transcript_id "AT1G10620.1"; exon_number "1"; FPKM "0.0000000000"; frac "0.000000"; conf_lo "0.000000"; conf_hi "0.052149"; cov "0.000000";
Chr1	Cufflinks	exon	3509341	3509502	1	-	.	gene_id "CUFF.14154"; transcript_id "AT1G10620.1"; exon_number "2"; FPKM "0.0000000000"; frac "0.000000"; conf_lo "0.000000"; conf_hi "0.052149"; cov "0.000000";
Chr1	Cufflinks	exon	3509599	3509746	1	-	.	gene_id "CUFF.14154"; transcript_id "AT1G10620.1"; exon_number "3"; FPKM "0.0000000000"; frac "0.000000"; conf_lo "0.000000"; conf_hi "0.052149"; cov "0.000000";
Chr1	Cufflinks	exon	3509833	3509909	1	-	.	gene_id "CUFF.14154"; transcript_id "AT1G10620.1"; exon_number "4"; FPKM "0.0000000000"; frac "0.000000"; conf_lo "0.000000"; conf_hi "0.052149"; cov "0.000000";
Chr1	Cufflinks	exon	3510034	3510104	1	-	.	gene_id "CUFF.14154"; transcript_id "AT1G10620.1"; exon_number "5"; FPKM "0.0000000000"; frac "0.000000"; conf_lo "0.000000"; conf_hi "0.052149"; cov "0.000000";
Chr1	Cufflinks	exon	3510231	3510317	1	-	.	gene_id "CUFF.14154"; transcript_id "AT1G10620.1"; exon_number "6"; FPKM "0.0000000000"; frac "0.000000"; conf_lo "0.000000"; conf_hi "0.052149"; cov "0.000000";
Chr1	Cufflinks	exon	3510479	3510919	1	-	.	gene_id "CUFF.14154"; transcript_id "AT1G10620.1"; exon_number "7"; FPKM "0.0000000000"; frac "0.000000"; conf_lo "0.000000"; conf_hi "0.052149"; cov "0.000000";
Chr1	Cufflinks	exon	3511048	3511975	1	-	.	gene_id "CUFF.14154"; transcript_id "AT1G10620.1"; exon_number "8"; FPKM "0.0000000000"; frac "0.000000"; conf_lo "0.000000"; conf_hi "0.052149"; cov "0.000000";
Chr1	Cufflinks	transcript	3512795	3514729	1000	-	.	gene_id "CUFF.14155"; transcript_id "AT1G10630.1"; FPKM "47.6124507690"; frac "1.000000"; conf_lo "43.660077"; conf_hi "51.564825"; cov "279.565310"; full_read_support "yes";
Chr1	Cufflinks	exon	3512795	3513194	1000	-	.	gene_id "CUFF.14155"; transcript_id "AT1G10630.1"; exon_number "1"; FPKM "47.6124507690"; frac "1.000000"; conf_lo "43.660077"; conf_hi "51.564825"; cov "279.565310";
Chr1	Cufflinks	exon	3513351	3513432	1000	-	.	gene_id "CUFF.14155"; transcript_id "AT1G10630.1"; exon_number "2"; FPKM "47.6124507690"; frac "1.000000"; conf_lo "43.660077"; conf_hi "51.564825"; cov "279.565310";
Chr1	Cufflinks	exon	3513525	3513643	1000	-	.	gene_id "CUFF.14155"; transcript_id "AT1G10630.1"; exon_number "3"; FPKM "47.6124507690"; frac "1.000000"; conf_lo "43.660077"; conf_hi "51.564825"; cov "279.565310";
Chr1	Cufflinks	exon	3513730	3513849	1000	-	.	gene_id "CUFF.14155"; transcript_id "AT1G10630.1"; exon_number "4"; FPKM "47.6124507690"; frac "1.000000"; conf_lo "43.660077"; conf_hi "51.564825"; cov "279.565310";
Chr1	Cufflinks	exon	3513935	3514005	1000	-	.	gene_id "CUFF.14155"; transcript_id "AT1G10630.1"; exon_number "5"; FPKM "47.6124507690"; frac "1.000000"; conf_lo "43.660077"; conf_hi "51.564825"; cov "279.565310";
Chr1	Cufflinks	exon	3514083	3514250	1000	-	.	gene_id "CUFF.14155"; transcript_id "AT1G10630.1"; exon_number "6"; FPKM "47.6124507690"; frac "1.000000"; conf_lo "43.660077"; conf_hi "51.564825"; cov "279.565310";
Chr1	Cufflinks	exon	3514647	3514729	1000	-	.	gene_id "CUFF.14155"; transcript_id "AT1G10630.1"; exon_number "7"; FPKM "47.6124507690"; frac "1.000000"; conf_lo "43.660077"; conf_hi "51.564825"; cov "279.565310";
Chr1	Cufflinks	transcript	3515365	3517888	667	-	.	gene_id "CUFF.14156"; transcript_id "CUFF.14156.1"; FPKM "1.0893228871"; frac "0.400368"; conf_lo "0.628950"; conf_hi "1.549696"; cov "6.397926"; full_read_support "yes";
Chr1	Cufflinks	exon	3515365	3516061	667	-	.	gene_id "CUFF.14156"; transcript_id "CUFF.14156.1"; exon_number "1"; FPKM "1.0893228871"; frac "0.400368"; conf_lo "0.628950"; conf_hi "1.549696"; cov "6.397926";
Chr1	Cufflinks	exon	3516140	3516347	667	-	.	gene_id "CUFF.14156"; transcript_id "CUFF.14156.1"; exon_number "2"; FPKM "1.0893228871"; frac "0.400368"; conf_lo "0.628950"; conf_hi "1.549696"; cov "6.397926";
Chr1	Cufflinks	exon	3516417	3516461	667	-	.	gene_id "CUFF.14156"; transcript_id "CUFF.14156.1"; exon_number "3"; FPKM "1.0893228871"; frac "0.400368"; conf_lo "0.628950"; conf_hi "1.549696"; cov "6.397926";
Chr1	Cufflinks	exon	3516550	3516771	667	-	.	gene_id "CUFF.14156"; transcript_id "CUFF.14156.1"; exon_number "4"; FPKM "1.0893228871"; frac "0.400368"; conf_lo "0.628950"; conf_hi "1.549696"; cov "6.397926";
Chr1	Cufflinks	exon	3516848	3516980	667	-	.	gene_id "CUFF.14156"; transcript_id "CUFF.14156.1"; exon_number "5"; FPKM "1.0893228871"; frac "0.400368"; conf_lo "0.628950"; conf_hi "1.549696"; cov "6.397926";
Chr1	Cufflinks	exon	3517400	3517888	667	-	.	gene_id "CUFF.14156"; transcript_id "CUFF.14156.1"; exon_number "6"; FPKM "1.0893228871"; frac "0.400368"; conf_lo "0.628950"; conf_hi "1.549696"; cov "6.397926";
Chr1	Cufflinks	transcript	3515365	3517888	1000	-	.	gene_id "CUFF.14156"; transcript_id "AT1G10640.1"; FPKM "1.6325029952"; frac "0.599632"; conf_lo "1.100389"; conf_hi "2.164617"; cov "9.588189"; full_read_support "yes";
Chr1	Cufflinks	exon	3515365	3516061	1000	-	.	gene_id "CUFF.14156"; transcript_id "AT1G10640.1"; exon_number "1"; FPKM "1.6325029952"; frac "0.599632"; conf_lo "1.100389"; conf_hi "2.164617"; cov "9.588189";
Chr1	Cufflinks	exon	3516140	3516347	1000	-	.	gene_id "CUFF.14156"; transcript_id "AT1G10640.1"; exon_number "2"; FPKM "1.6325029952"; frac "0.599632"; conf_lo "1.100389"; conf_hi "2.164617"; cov "9.588189";
Chr1	Cufflinks	exon	3516417	3516461	1000	-	.	gene_id "CUFF.14156"; transcript_id "AT1G10640.1"; exon_number "3"; FPKM "1.6325029952"; frac "0.599632"; conf_lo "1.100389"; conf_hi "2.164617"; cov "9.588189";
Chr1	Cufflinks	exon	3516550	3516771	1000	-	.	gene_id "CUFF.14156"; transcript_id "AT1G10640.1"; exon_number "4"; FPKM "1.6325029952"; frac "0.599632"; conf_lo "1.100389"; conf_hi "2.164617"; cov "9.588189";
Chr1	Cufflinks	exon	3516848	3516979	1000	-	.	gene_id "CUFF.14156"; transcript_id "AT1G10640.1"; exon_number "5"; FPKM "1.6325029952"; frac "0.599632"; conf_lo "1.100389"; conf_hi "2.164617"; cov "9.588189";
Chr1	Cufflinks	exon	3517400	3517888	1000	-	.	gene_id "CUFF.14156"; transcript_id "AT1G10640.1"; exon_number "6"; FPKM "1.6325029952"; frac "0.599632"; conf_lo "1.100389"; conf_hi "2.164617"; cov "9.588189";
Chr1	Cufflinks	transcript	3524018	3526346	1	-	.	gene_id "CUFF.14157"; transcript_id "AT1G10650.2"; FPKM "0.0000000000"; frac "0.000000"; conf_lo "0.000000"; conf_hi "0.072420"; cov "0.000000"; full_read_support "yes";
Chr1	Cufflinks	exon	3524018	3524661	1	-	.	gene_id "CUFF.14157"; transcript_id "AT1G10650.2"; exon_number "1"; FPKM "0.0000000000"; frac "0.000000"; conf_lo "0.000000"; conf_hi "0.072420"; cov "0.000000";
Chr1	Cufflinks	exon	3524749	3525403	1	-	.	gene_id "CUFF.14157"; transcript_id "AT1G10650.2"; exon_number "2"; FPKM "0.0000000000"; frac "0.000000"; conf_lo "0.000000"; conf_hi "0.072420"; cov "0.000000";
Chr1	Cufflinks	exon	3525909	3525971	1	-	.	gene_id "CUFF.14157"; transcript_id "AT1G10650.2"; exon_number "3"; FPKM "0.0000000000"; frac "0.000000"; conf_lo "0.000000"; conf_hi "0.072420"; cov "0.000000";
Chr1	Cufflinks	exon	3526100	3526346	1	-	.	gene_id "CUFF.14157"; transcript_id "AT1G10650.2"; exon_number "4"; FPKM "0.0000000000"; frac "0.000000"; conf_lo "0.000000"; conf_hi "0.072420"; cov "0.000000";
Chr1	Cufflinks	transcript	3524018	3526346	1000	-	.	gene_id "CUFF.14157"; transcript_id "AT1G10650.1"; FPKM "7.5037460663"; frac "1.000000"; conf_lo "6.372093"; conf_hi "8.635399"; cov "44.041953"; full_read_support "yes";
Chr1	Cufflinks	exon	3524018	3524661	1000	-	.	gene_id "CUFF.14157"; transcript_id "AT1G10650.1"; exon_number "1"; FPKM "7.5037460663"; frac "1.000000"; conf_lo "6.372093"; conf_hi "8.635399"; cov "44.041953";
Chr1	Cufflinks	exon	3524749	3525119	1000	-	.	gene_id "CUFF.14157"; transcript_id "AT1G10650.1"; exon_number "2"; FPKM "7.5037460663"; frac "1.000000"; conf_lo "6.372093"; conf_hi "8.635399"; cov "44.041953";
Chr1	Cufflinks	exon	3525210	3525403	1000	-	.	gene_id "CUFF.14157"; transcript_id "AT1G10650.1"; exon_number "3"; FPKM "7.5037460663"; frac "1.000000"; conf_lo "6.372093"; conf_hi "8.635399"; cov "44.041953";
Chr1	Cufflinks	exon	3525909	3525971	1000	-	.	gene_id "CUFF.14157"; transcript_id "AT1G10650.1"; exon_number "4"; FPKM "7.5037460663"; frac "1.000000"; conf_lo "6.372093"; conf_hi "8.635399"; cov "44.041953";
Chr1	Cufflinks	exon	3526100	3526346	1000	-	.	gene_id "CUFF.14157"; transcript_id "AT1G10650.1"; exon_number "5"; FPKM "7.5037460663"; frac "1.000000"; conf_lo "6.372093"; conf_hi "8.635399"; cov "44.041953";
Chr1	Cufflinks	transcript	3527709	3527831	1	+	.	gene_id "AT1G10652"; transcript_id "AT1G10652.1"; FPKM "0.0000000000"; frac "0.000000"; conf_lo "0.000000"; conf_hi "0.000000"; cov "0.000000"; full_read_support "no";
Chr1	Cufflinks	exon	3527709	3527831	1	+	.	gene_id "AT1G10652"; transcript_id "AT1G10652.1"; exon_number "1"; FPKM "0.0000000000"; frac "0.000000"; conf_lo "0.000000"; conf_hi "0.000000"; cov "0.000000";
Chr1	Cufflinks	transcript	3529789	3630765	248	+	.	gene_id "CUFF.14158"; transcript_id "CUFF.14158.1"; FPKM "1.5617604145"; frac "0.128426"; conf_lo "0.997660"; conf_hi "2.125861"; cov "9.143615"; full_read_support "yes";
Chr1	Cufflinks	exon	3529789	3529797	248	+	.	gene_id "CUFF.14158"; transcript_id "CUFF.14158.1"; exon_number "1"; FPKM "1.5617604145"; frac "0.128426"; conf_lo "0.997660"; conf_hi "2.125861"; cov "9.143615";
Chr1	Cufflinks	exon	3627785	3627808	248	+	.	gene_id "CUFF.14158"; transcript_id "CUFF.14158.1"; exon_number "2"; FPKM "1.5617604145"; frac "0.128426"; conf_lo "0.997660"; conf_hi "2.125861"; cov "9.143615";
Chr1	Cufflinks	exon	3627997	3628229	248	+	.	gene_id "CUFF.14158"; transcript_id "CUFF.14158.1"; exon_number "3"; FPKM "1.5617604145"; frac "0.128426"; conf_lo "0.997660"; conf_hi "2.125861"; cov "9.143615";
Chr1	Cufflinks	exon	3629098	3630064	248	+	.	gene_id "CUFF.14158"; transcript_id "CUFF.14158.1"; exon_number "4"; FPKM "1.5617604145"; frac "0.128426"; conf_lo "0.997660"; conf_hi "2.125861"; cov "9.143615";
Chr1	Cufflinks	exon	3630255	3630765	248	+	.	gene_id "CUFF.14158"; transcript_id "CUFF.14158.1"; exon_number "5"; FPKM "1.5617604145"; frac "0.128426"; conf_lo "0.997660"; conf_hi "2.125861"; cov "9.143615";
Chr1	Cufflinks	transcript	3529789	3630765	672	+	.	gene_id "CUFF.14158"; transcript_id "CUFF.14158.2"; FPKM "4.2194479169"; frac "0.519023"; conf_lo "3.522258"; conf_hi "4.916638"; cov "24.703539"; full_read_support "yes";
Chr1	Cufflinks	exon	3529789	3529797	672	+	.	gene_id "CUFF.14158"; transcript_id "CUFF.14158.2"; exon_number "1"; FPKM "4.2194479169"; frac "0.519023"; conf_lo "3.522258"; conf_hi "4.916638"; cov "24.703539";
Chr1	Cufflinks	exon	3627785	3627808	672	+	.	gene_id "CUFF.14158"; transcript_id "CUFF.14158.2"; exon_number "2"; FPKM "4.2194479169"; frac "0.519023"; conf_lo "3.522258"; conf_hi "4.916638"; cov "24.703539";
Chr1	Cufflinks	exon	3627997	3629304	672	+	.	gene_id "CUFF.14158"; transcript_id "CUFF.14158.2"; exon_number "3"; FPKM "4.2194479169"; frac "0.519023"; conf_lo "3.522258"; conf_hi "4.916638"; cov "24.703539";
Chr1	Cufflinks	exon	3629383	3630064	672	+	.	gene_id "CUFF.14158"; transcript_id "CUFF.14158.2"; exon_number "4"; FPKM "4.2194479169"; frac "0.519023"; conf_lo "3.522258"; conf_hi "4.916638"; cov "24.703539";
Chr1	Cufflinks	exon	3630279	3630765	672	+	.	gene_id "CUFF.14158"; transcript_id "CUFF.14158.2"; exon_number "5"; FPKM "4.2194479169"; frac "0.519023"; conf_lo "3.522258"; conf_hi "4.916638"; cov "24.703539";
Chr1	Cufflinks	transcript	3627726	3630765	1000	+	.	gene_id "CUFF.14158"; transcript_id "AT1G10890.1"; FPKM "6.2789129409"; frac "0.352551"; conf_lo "4.980296"; conf_hi "7.577530"; cov "36.761058"; full_read_support "yes";
Chr1	Cufflinks	exon	3627726	3627808	1000	+	.	gene_id "CUFF.14158"; transcript_id "AT1G10890.1"; exon_number "1"; FPKM "6.2789129409"; frac "0.352551"; conf_lo "4.980296"; conf_hi "7.577530"; cov "36.761058";
Chr1	Cufflinks	exon	3627997	3628229	1000	+	.	gene_id "CUFF.14158"; transcript_id "AT1G10890.1"; exon_number "2"; FPKM "6.2789129409"; frac "0.352551"; conf_lo "4.980296"; conf_hi "7.577530"; cov "36.761058";
Chr1	Cufflinks	exon	3629098	3629304	1000	+	.	gene_id "CUFF.14158"; transcript_id "AT1G10890.1"; exon_number "3"; FPKM "6.2789129409"; frac "0.352551"; conf_lo "4.980296"; conf_hi "7.577530"; cov "36.761058";
Chr1	Cufflinks	exon	3629845	3630064	1000	+	.	gene_id "CUFF.14158"; transcript_id "AT1G10890.1"; exon_number "4"; FPKM "6.2789129409"; frac "0.352551"; conf_lo "4.980296"; conf_hi "7.577530"; cov "36.761058";
Chr1	Cufflinks	exon	3630255	3630765	1000	+	.	gene_id "CUFF.14158"; transcript_id "AT1G10890.1"; exon_number "5"; FPKM "6.2789129409"; frac "0.352551"; conf_lo "4.980296"; conf_hi "7.577530"; cov "36.761058";
Chr1	Cufflinks	transcript	3530467	3531821	1	+	.	gene_id "AT1G10657"; transcript_id "AT1G10657.4"; FPKM "0.0000000000"; frac "0.000000"; conf_lo "0.000000"; conf_hi "0.183695"; cov "0.000000"; full_read_support "no";
Chr1	Cufflinks	exon	3530467	3530729	1	+	.	gene_id "AT1G10657"; transcript_id "AT1G10657.4"; exon_number "1"; FPKM "0.0000000000"; frac "0.000000"; conf_lo "0.000000"; conf_hi "0.183695"; cov "0.000000";
Chr1	Cufflinks	exon	3530822	3530927	1	+	.	gene_id "AT1G10657"; transcript_id "AT1G10657.4"; exon_number "2"; FPKM "0.0000000000"; frac "0.000000"; conf_lo "0.000000"; conf_hi "0.183695"; cov "0.000000";
Chr1	Cufflinks	exon	3531265	3531307	1	+	.	gene_id "AT1G10657"; transcript_id "AT1G10657.4"; exon_number "3"; FPKM "0.0000000000"; frac "0.000000"; conf_lo "0.000000"; conf_hi "0.183695"; cov "0.000000";
Chr1	Cufflinks	exon	3531479	3531821	1	+	.	gene_id "AT1G10657"; transcript_id "AT1G10657.4"; exon_number "4"; FPKM "0.0000000000"; frac "0.000000"; conf_lo "0.000000"; conf_hi "0.183695"; cov "0.000000";
Chr1	Cufflinks	transcript	3530467	3531842	1000	+	.	gene_id "AT1G10657"; transcript_id "AT1G10657.2"; FPKM "2.9067635757"; frac "0.683066"; conf_lo "1.808137"; conf_hi "4.005390"; cov "17.075661"; full_read_support "yes";
Chr1	Cufflinks	exon	3530467	3530729	1000	+	.	gene_id "AT1G10657"; transcript_id "AT1G10657.2"; exon_number "1"; FPKM "2.9067635757"; frac "0.683066"; conf_lo "1.808137"; conf_hi "4.005390"; cov "17.075661";
Chr1	Cufflinks	exon	3530822	3530927	1000	+	.	gene_id "AT1G10657"; transcript_id "AT1G10657.2"; exon_number "2"; FPKM "2.9067635757"; frac "0.683066"; conf_lo "1.808137"; conf_hi "4.005390"; cov "17.075661";
Chr1	Cufflinks	exon	3531265	3531342	1000	+	.	gene_id "AT1G10657"; transcript_id "AT1G10657.2"; exon_number "3"; FPKM "2.9067635757"; frac "0.683066"; conf_lo "1.808137"; conf_hi "4.005390"; cov "17.075661";
Chr1	Cufflinks	exon	3531479	3531842	1000	+	.	gene_id "AT1G10657"; transcript_id "AT1G10657.2"; exon_number "4"; FPKM "2.9067635757"; frac "0.683066"; conf_lo "1.808137"; conf_hi "4.005390"; cov "17.075661";
Chr1	Cufflinks	transcript	3530467	3531821	187	+	.	gene_id "AT1G10657"; transcript_id "AT1G10657.1"; FPKM "0.5444011659"; frac "0.138594"; conf_lo "0.000000"; conf_hi "1.089163"; cov "3.198062"; full_read_support "yes";
Chr1	Cufflinks	exon	3530467	3530729	187	+	.	gene_id "AT1G10657"; transcript_id "AT1G10657.1"; exon_number "1"; FPKM "0.5444011659"; frac "0.138594"; conf_lo "0.000000"; conf_hi "1.089163"; cov "3.198062";
Chr1	Cufflinks	exon	3530822	3530927	187	+	.	gene_id "AT1G10657"; transcript_id "AT1G10657.1"; exon_number "2"; FPKM "0.5444011659"; frac "0.138594"; conf_lo "0.000000"; conf_hi "1.089163"; cov "3.198062";
Chr1	Cufflinks	exon	3531193	3531342	187	+	.	gene_id "AT1G10657"; transcript_id "AT1G10657.1"; exon_number "3"; FPKM "0.5444011659"; frac "0.138594"; conf_lo "0.000000"; conf_hi "1.089163"; cov "3.198062";
Chr1	Cufflinks	exon	3531479	3531821	187	+	.	gene_id "AT1G10657"; transcript_id "AT1G10657.1"; exon_number "4"; FPKM "0.5444011659"; frac "0.138594"; conf_lo "0.000000"; conf_hi "1.089163"; cov "3.198062";
Chr1	Cufflinks	transcript	3530467	3531788	230	+	.	gene_id "AT1G10657"; transcript_id "AT1G10657.3"; FPKM "0.6692201688"; frac "0.178339"; conf_lo "0.110818"; conf_hi "1.227623"; cov "3.931306"; full_read_support "yes";
Chr1	Cufflinks	exon	3530467	3530729	230	+	.	gene_id "AT1G10657"; transcript_id "AT1G10657.3"; exon_number "1"; FPKM "0.6692201688"; frac "0.178339"; conf_lo "0.110818"; conf_hi "1.227623"; cov "3.931306";
Chr1	Cufflinks	exon	3530822	3530927	230	+	.	gene_id "AT1G10657"; transcript_id "AT1G10657.3"; exon_number "2"; FPKM "0.6692201688"; frac "0.178339"; conf_lo "0.110818"; conf_hi "1.227623"; cov "3.931306";
Chr1	Cufflinks	exon	3531265	3531788	230	+	.	gene_id "AT1G10657"; transcript_id "AT1G10657.3"; exon_number "3"; FPKM "0.6692201688"; frac "0.178339"; conf_lo "0.110818"; conf_hi "1.227623"; cov "3.931306";
Chr1	Cufflinks	transcript	3532424	3535131	268	+	.	gene_id "CUFF.14159"; transcript_id "AT1G10660.2"; FPKM "1.4157827981"; frac "0.192254"; conf_lo "0.854579"; conf_hi "1.976987"; cov "8.317035"; full_read_support "yes";
Chr1	Cufflinks	exon	3532424	3532667	268	+	.	gene_id "CUFF.14159"; transcript_id "AT1G10660.2"; exon_number "1"; FPKM "1.4157827981"; frac "0.192254"; conf_lo "0.854579"; conf_hi "1.976987"; cov "8.317035";
Chr1	Cufflinks	exon	3532918	3533322	268	+	.	gene_id "CUFF.14159"; transcript_id "AT1G10660.2"; exon_number "2"; FPKM "1.4157827981"; frac "0.192254"; conf_lo "0.854579"; conf_hi "1.976987"; cov "8.317035";
Chr1	Cufflinks	exon	3533408	3533441	268	+	.	gene_id "CUFF.14159"; transcript_id "AT1G10660.2"; exon_number "3"; FPKM "1.4157827981"; frac "0.192254"; conf_lo "0.854579"; conf_hi "1.976987"; cov "8.317035";
Chr1	Cufflinks	exon	3533523	3533747	268	+	.	gene_id "CUFF.14159"; transcript_id "AT1G10660.2"; exon_number "4"; FPKM "1.4157827981"; frac "0.192254"; conf_lo "0.854579"; conf_hi "1.976987"; cov "8.317035";
Chr1	Cufflinks	exon	3533850	3533933	268	+	.	gene_id "CUFF.14159"; transcript_id "AT1G10660.2"; exon_number "5"; FPKM "1.4157827981"; frac "0.192254"; conf_lo "0.854579"; conf_hi "1.976987"; cov "8.317035";
Chr1	Cufflinks	exon	3534081	3534146	268	+	.	gene_id "CUFF.14159"; transcript_id "AT1G10660.2"; exon_number "6"; FPKM "1.4157827981"; frac "0.192254"; conf_lo "0.854579"; conf_hi "1.976987"; cov "8.317035";
Chr1	Cufflinks	exon	3534236	3534327	268	+	.	gene_id "CUFF.14159"; transcript_id "AT1G10660.2"; exon_number "7"; FPKM "1.4157827981"; frac "0.192254"; conf_lo "0.854579"; conf_hi "1.976987"; cov "8.317035";
Chr1	Cufflinks	exon	3534524	3534571	268	+	.	gene_id "CUFF.14159"; transcript_id "AT1G10660.2"; exon_number "8"; FPKM "1.4157827981"; frac "0.192254"; conf_lo "0.854579"; conf_hi "1.976987"; cov "8.317035";
Chr1	Cufflinks	exon	3534682	3535131	268	+	.	gene_id "CUFF.14159"; transcript_id "AT1G10660.2"; exon_number "9"; FPKM "1.4157827981"; frac "0.192254"; conf_lo "0.854579"; conf_hi "1.976987"; cov "8.317035";
Chr1	Cufflinks	transcript	3532424	3535131	160	+	.	gene_id "CUFF.14159"; transcript_id "CUFF.14159.2"; FPKM "0.8490073654"; frac "0.129136"; conf_lo "0.431218"; conf_hi "1.266797"; cov "4.987505"; full_read_support "no";
Chr1	Cufflinks	exon	3532424	3532667	160	+	.	gene_id "CUFF.14159"; transcript_id "CUFF.14159.2"; exon_number "1"; FPKM "0.8490073654"; frac "0.129136"; conf_lo "0.431218"; conf_hi "1.266797"; cov "4.987505";
Chr1	Cufflinks	exon	3532892	3533322	160	+	.	gene_id "CUFF.14159"; transcript_id "CUFF.14159.2"; exon_number "2"; FPKM "0.8490073654"; frac "0.129136"; conf_lo "0.431218"; conf_hi "1.266797"; cov "4.987505";
Chr1	Cufflinks	exon	3533408	3533441	160	+	.	gene_id "CUFF.14159"; transcript_id "CUFF.14159.2"; exon_number "3"; FPKM "0.8490073654"; frac "0.129136"; conf_lo "0.431218"; conf_hi "1.266797"; cov "4.987505";
Chr1	Cufflinks	exon	3533523	3533747	160	+	.	gene_id "CUFF.14159"; transcript_id "CUFF.14159.2"; exon_number "4"; FPKM "0.8490073654"; frac "0.129136"; conf_lo "0.431218"; conf_hi "1.266797"; cov "4.987505";
Chr1	Cufflinks	exon	3533850	3534146	160	+	.	gene_id "CUFF.14159"; transcript_id "CUFF.14159.2"; exon_number "5"; FPKM "0.8490073654"; frac "0.129136"; conf_lo "0.431218"; conf_hi "1.266797"; cov "4.987505";
Chr1	Cufflinks	exon	3534236	3534328	160	+	.	gene_id "CUFF.14159"; transcript_id "CUFF.14159.2"; exon_number "6"; FPKM "0.8490073654"; frac "0.129136"; conf_lo "0.431218"; conf_hi "1.266797"; cov "4.987505";
Chr1	Cufflinks	exon	3534524	3534571	160	+	.	gene_id "CUFF.14159"; transcript_id "CUFF.14159.2"; exon_number "7"; FPKM "0.8490073654"; frac "0.129136"; conf_lo "0.431218"; conf_hi "1.266797"; cov "4.987505";
Chr1	Cufflinks	exon	3534682	3535131	160	+	.	gene_id "CUFF.14159"; transcript_id "CUFF.14159.2"; exon_number "8"; FPKM "0.8490073654"; frac "0.129136"; conf_lo "0.431218"; conf_hi "1.266797"; cov "4.987505";
Chr1	Cufflinks	transcript	3532428	3535131	1000	+	.	gene_id "CUFF.14159"; transcript_id "AT1G10660.1"; FPKM "5.2817454591"; frac "0.678611"; conf_lo "4.255108"; conf_hi "6.308383"; cov "31.027684"; full_read_support "yes";
Chr1	Cufflinks	exon	3532428	3532667	1000	+	.	gene_id "CUFF.14159"; transcript_id "AT1G10660.1"; exon_number "1"; FPKM "5.2817454591"; frac "0.678611"; conf_lo "4.255108"; conf_hi "6.308383"; cov "31.027684";
Chr1	Cufflinks	exon	3532992	3533322	1000	+	.	gene_id "CUFF.14159"; transcript_id "AT1G10660.1"; exon_number "2"; FPKM "5.2817454591"; frac "0.678611"; conf_lo "4.255108"; conf_hi "6.308383"; cov "31.027684";
Chr1	Cufflinks	exon	3533408	3533441	1000	+	.	gene_id "CUFF.14159"; transcript_id "AT1G10660.1"; exon_number "3"; FPKM "5.2817454591"; frac "0.678611"; conf_lo "4.255108"; conf_hi "6.308383"; cov "31.027684";
Chr1	Cufflinks	exon	3533523	3533747	1000	+	.	gene_id "CUFF.14159"; transcript_id "AT1G10660.1"; exon_number "4"; FPKM "5.2817454591"; frac "0.678611"; conf_lo "4.255108"; conf_hi "6.308383"; cov "31.027684";
Chr1	Cufflinks	exon	3533850	3533933	1000	+	.	gene_id "CUFF.14159"; transcript_id "AT1G10660.1"; exon_number "5"; FPKM "5.2817454591"; frac "0.678611"; conf_lo "4.255108"; conf_hi "6.308383"; cov "31.027684";
Chr1	Cufflinks	exon	3534081	3534146	1000	+	.	gene_id "CUFF.14159"; transcript_id "AT1G10660.1"; exon_number "6"; FPKM "5.2817454591"; frac "0.678611"; conf_lo "4.255108"; conf_hi "6.308383"; cov "31.027684";
Chr1	Cufflinks	exon	3534236	3534327	1000	+	.	gene_id "CUFF.14159"; transcript_id "AT1G10660.1"; exon_number "7"; FPKM "5.2817454591"; frac "0.678611"; conf_lo "4.255108"; conf_hi "6.308383"; cov "31.027684";
Chr1	Cufflinks	exon	3534524	3534571	1000	+	.	gene_id "CUFF.14159"; transcript_id "AT1G10660.1"; exon_number "8"; FPKM "5.2817454591"; frac "0.678611"; conf_lo "4.255108"; conf_hi "6.308383"; cov "31.027684";
Chr1	Cufflinks	exon	3534682	3535131	1000	+	.	gene_id "CUFF.14159"; transcript_id "AT1G10660.1"; exon_number "9"; FPKM "5.2817454591"; frac "0.678611"; conf_lo "4.255108"; conf_hi "6.308383"; cov "31.027684";
Chr1	Cufflinks	transcript	3532455	3535131	1	+	.	gene_id "CUFF.14159"; transcript_id "AT1G10660.3"; FPKM "0.0000000000"; frac "0.000000"; conf_lo "0.000000"; conf_hi "0.072266"; cov "0.000000"; full_read_support "yes";
Chr1	Cufflinks	exon	3532455	3532667	1	+	.	gene_id "CUFF.14159"; transcript_id "AT1G10660.3"; exon_number "1"; FPKM "0.0000000000"; frac "0.000000"; conf_lo "0.000000"; conf_hi "0.072266"; cov "0.000000";
Chr1	Cufflinks	exon	3532923	3533322	1	+	.	gene_id "CUFF.14159"; transcript_id "AT1G10660.3"; exon_number "2"; FPKM "0.0000000000"; frac "0.000000"; conf_lo "0.000000"; conf_hi "0.072266"; cov "0.000000";
Chr1	Cufflinks	exon	3533408	3533441	1	+	.	gene_id "CUFF.14159"; transcript_id "AT1G10660.3"; exon_number "3"; FPKM "0.0000000000"; frac "0.000000"; conf_lo "0.000000"; conf_hi "0.072266"; cov "0.000000";
Chr1	Cufflinks	exon	3533523	3533747	1	+	.	gene_id "CUFF.14159"; transcript_id "AT1G10660.3"; exon_number "4"; FPKM "0.0000000000"; frac "0.000000"; conf_lo "0.000000"; conf_hi "0.072266"; cov "0.000000";
Chr1	Cufflinks	exon	3533850	3533933	1	+	.	gene_id "CUFF.14159"; transcript_id "AT1G10660.3"; exon_number "5"; FPKM "0.0000000000"; frac "0.000000"; conf_lo "0.000000"; conf_hi "0.072266"; cov "0.000000";
Chr1	Cufflinks	exon	3534081	3534146	1	+	.	gene_id "CUFF.14159"; transcript_id "AT1G10660.3"; exon_number "6"; FPKM "0.0000000000"; frac "0.000000"; conf_lo "0.000000"; conf_hi "0.072266"; cov "0.000000";
Chr1	Cufflinks	exon	3534236	3534327	1	+	.	gene_id "CUFF.14159"; transcript_id "AT1G10660.3"; exon_number "7"; FPKM "0.0000000000"; frac "0.000000"; conf_lo "0.000000"; conf_hi "0.072266"; cov "0.000000";
Chr1	Cufflinks	exon	3534524	3534571	1	+	.	gene_id "CUFF.14159"; transcript_id "AT1G10660.3"; exon_number "8"; FPKM "0.0000000000"; frac "0.000000"; conf_lo "0.000000"; conf_hi "0.072266"; cov "0.000000";
Chr1	Cufflinks	exon	3534682	3535131	1	+	.	gene_id "CUFF.14159"; transcript_id "AT1G10660.3"; exon_number "9"; FPKM "0.0000000000"; frac "0.000000"; conf_lo "0.000000"; conf_hi "0.072266"; cov "0.000000";
Chr1	Cufflinks	transcript	3532473	3535131	1	+	.	gene_id "CUFF.14159"; transcript_id "AT1G10660.4"; FPKM "0.0000000000"; frac "0.000000"; conf_lo "0.000000"; conf_hi "0.071607"; cov "0.000000"; full_read_support "no";
Chr1	Cufflinks	exon	3532473	3532667	1	+	.	gene_id "CUFF.14159"; transcript_id "AT1G10660.4"; exon_number "1"; FPKM "0.0000000000"; frac "0.000000"; conf_lo "0.000000"; conf_hi "0.071607"; cov "0.000000";
Chr1	Cufflinks	exon	3532892	3533322	1	+	.	gene_id "CUFF.14159"; transcript_id "AT1G10660.4"; exon_number "2"; FPKM "0.0000000000"; frac "0.000000"; conf_lo "0.000000"; conf_hi "0.071607"; cov "0.000000";
Chr1	Cufflinks	exon	3533408	3533441	1	+	.	gene_id "CUFF.14159"; transcript_id "AT1G10660.4"; exon_number "3"; FPKM "0.0000000000"; frac "0.000000"; conf_lo "0.000000"; conf_hi "0.071607"; cov "0.000000";
Chr1	Cufflinks	exon	3533523	3533747	1	+	.	gene_id "CUFF.14159"; transcript_id "AT1G10660.4"; exon_number "4"; FPKM "0.0000000000"; frac "0.000000"; conf_lo "0.000000"; conf_hi "0.071607"; cov "0.000000";
Chr1	Cufflinks	exon	3533850	3533933	1	+	.	gene_id "CUFF.14159"; transcript_id "AT1G10660.4"; exon_number "5"; FPKM "0.0000000000"; frac "0.000000"; conf_lo "0.000000"; conf_hi "0.071607"; cov "0.000000";
Chr1	Cufflinks	exon	3534081	3534146	1	+	.	gene_id "CUFF.14159"; transcript_id "AT1G10660.4"; exon_number "6"; FPKM "0.0000000000"; frac "0.000000"; conf_lo "0.000000"; conf_hi "0.071607"; cov "0.000000";
Chr1	Cufflinks	exon	3534236	3534327	1	+	.	gene_id "CUFF.14159"; transcript_id "AT1G10660.4"; exon_number "7"; FPKM "0.0000000000"; frac "0.000000"; conf_lo "0.000000"; conf_hi "0.071607"; cov "0.000000";
Chr1	Cufflinks	exon	3534524	3534571	1	+	.	gene_id "CUFF.14159"; transcript_id "AT1G10660.4"; exon_number "8"; FPKM "0.0000000000"; frac "0.000000"; conf_lo "0.000000"; conf_hi "0.071607"; cov "0.000000";
Chr1	Cufflinks	exon	3534682	3535131	1	+	.	gene_id "CUFF.14159"; transcript_id "AT1G10660.4"; exon_number "9"; FPKM "0.0000000000"; frac "0.000000"; conf_lo "0.000000"; conf_hi "0.071607"; cov "0.000000";
Chr1	Cufflinks	transcript	3535383	3538281	1	+	.	gene_id "CUFF.14160"; transcript_id "AT1G10670.3"; FPKM "0.0000000000"; frac "0.000000"; conf_lo "0.000000"; conf_hi "0.066958"; cov "0.000000"; full_read_support "no";
Chr1	Cufflinks	exon	3535383	3535578	1	+	.	gene_id "CUFF.14160"; transcript_id "AT1G10670.3"; exon_number "1"; FPKM "0.0000000000"; frac "0.000000"; conf_lo "0.000000"; conf_hi "0.066958"; cov "0.000000";
Chr1	Cufflinks	exon	3535774	3535885	1	+	.	gene_id "CUFF.14160"; transcript_id "AT1G10670.3"; exon_number "2"; FPKM "0.0000000000"; frac "0.000000"; conf_lo "0.000000"; conf_hi "0.066958"; cov "0.000000";
Chr1	Cufflinks	exon	3535961	3536020	1	+	.	gene_id "CUFF.14160"; transcript_id "AT1G10670.3"; exon_number "3"; FPKM "0.0000000000"; frac "0.000000"; conf_lo "0.000000"; conf_hi "0.066958"; cov "0.000000";
Chr1	Cufflinks	exon	3536131	3536307	1	+	.	gene_id "CUFF.14160"; transcript_id "AT1G10670.3"; exon_number "4"; FPKM "0.0000000000"; frac "0.000000"; conf_lo "0.000000"; conf_hi "0.066958"; cov "0.000000";
Chr1	Cufflinks	exon	3536387	3536548	1	+	.	gene_id "CUFF.14160"; transcript_id "AT1G10670.3"; exon_number "5"; FPKM "0.0000000000"; frac "0.000000"; conf_lo "0.000000"; conf_hi "0.066958"; cov "0.000000";
Chr1	Cufflinks	exon	3536650	3536730	1	+	.	gene_id "CUFF.14160"; transcript_id "AT1G10670.3"; exon_number "6"; FPKM "0.0000000000"; frac "0.000000"; conf_lo "0.000000"; conf_hi "0.066958"; cov "0.000000";
Chr1	Cufflinks	exon	3536829	3536880	1	+	.	gene_id "CUFF.14160"; transcript_id "AT1G10670.3"; exon_number "7"; FPKM "0.0000000000"; frac "0.000000"; conf_lo "0.000000"; conf_hi "0.066958"; cov "0.000000";
Chr1	Cufflinks	exon	3536974	3537088	1	+	.	gene_id "CUFF.14160"; transcript_id "AT1G10670.3"; exon_number "8"; FPKM "0.0000000000"; frac "0.000000"; conf_lo "0.000000"; conf_hi "0.066958"; cov "0.000000";
Chr1	Cufflinks	exon	3537159	3537240	1	+	.	gene_id "CUFF.14160"; transcript_id "AT1G10670.3"; exon_number "9"; FPKM "0.0000000000"; frac "0.000000"; conf_lo "0.000000"; conf_hi "0.066958"; cov "0.000000";
Chr1	Cufflinks	exon	3537337	3537432	1	+	.	gene_id "CUFF.14160"; transcript_id "AT1G10670.3"; exon_number "10"; FPKM "0.0000000000"; frac "0.000000"; conf_lo "0.000000"; conf_hi "0.066958"; cov "0.000000";
Chr1	Cufflinks	exon	3537516	3537617	1	+	.	gene_id "CUFF.14160"; transcript_id "AT1G10670.3"; exon_number "11"; FPKM "0.0000000000"; frac "0.000000"; conf_lo "0.000000"; conf_hi "0.066958"; cov "0.000000";
Chr1	Cufflinks	exon	3537695	3537811	1	+	.	gene_id "CUFF.14160"; transcript_id "AT1G10670.3"; exon_number "12"; FPKM "0.0000000000"; frac "0.000000"; conf_lo "0.000000"; conf_hi "0.066958"; cov "0.000000";
Chr1	Cufflinks	exon	3537910	3538281	1	+	.	gene_id "CUFF.14160"; transcript_id "AT1G10670.3"; exon_number "13"; FPKM "0.0000000000"; frac "0.000000"; conf_lo "0.000000"; conf_hi "0.066958"; cov "0.000000";
Chr1	Cufflinks	transcript	3535383	3538439	1	+	.	gene_id "CUFF.14160"; transcript_id "AT1G10670.4"; FPKM "0.0000000000"; frac "0.000000"; conf_lo "0.000000"; conf_hi "0.064956"; cov "0.000000"; full_read_support "no";
Chr1	Cufflinks	exon	3535383	3535645	1	+	.	gene_id "CUFF.14160"; transcript_id "AT1G10670.4"; exon_number "1"; FPKM "0.0000000000"; frac "0.000000"; conf_lo "0.000000"; conf_hi "0.064956"; cov "0.000000";
Chr1	Cufflinks	exon	3535774	3535885	1	+	.	gene_id "CUFF.14160"; transcript_id "AT1G10670.4"; exon_number "2"; FPKM "0.0000000000"; frac "0.000000"; conf_lo "0.000000"; conf_hi "0.064956"; cov "0.000000";
Chr1	Cufflinks	exon	3536131	3536307	1	+	.	gene_id "CUFF.14160"; transcript_id "AT1G10670.4"; exon_number "3"; FPKM "0.0000000000"; frac "0.000000"; conf_lo "0.000000"; conf_hi "0.064956"; cov "0.000000";
Chr1	Cufflinks	exon	3536387	3536548	1	+	.	gene_id "CUFF.14160"; transcript_id "AT1G10670.4"; exon_number "4"; FPKM "0.0000000000"; frac "0.000000"; conf_lo "0.000000"; conf_hi "0.064956"; cov "0.000000";
Chr1	Cufflinks	exon	3536650	3536730	1	+	.	gene_id "CUFF.14160"; transcript_id "AT1G10670.4"; exon_number "5"; FPKM "0.0000000000"; frac "0.000000"; conf_lo "0.000000"; conf_hi "0.064956"; cov "0.000000";
Chr1	Cufflinks	exon	3536829	3536880	1	+	.	gene_id "CUFF.14160"; transcript_id "AT1G10670.4"; exon_number "6"; FPKM "0.0000000000"; frac "0.000000"; conf_lo "0.000000"; conf_hi "0.064956"; cov "0.000000";
Chr1	Cufflinks	exon	3536974	3537088	1	+	.	gene_id "CUFF.14160"; transcript_id "AT1G10670.4"; exon_number "7"; FPKM "0.0000000000"; frac "0.000000"; conf_lo "0.000000"; conf_hi "0.064956"; cov "0.000000";
Chr1	Cufflinks	exon	3537159	3537240	1	+	.	gene_id "CUFF.14160"; transcript_id "AT1G10670.4"; exon_number "8"; FPKM "0.0000000000"; frac "0.000000"; conf_lo "0.000000"; conf_hi "0.064956"; cov "0.000000";
Chr1	Cufflinks	exon	3537337	3537432	1	+	.	gene_id "CUFF.14160"; transcript_id "AT1G10670.4"; exon_number "9"; FPKM "0.0000000000"; frac "0.000000"; conf_lo "0.000000"; conf_hi "0.064956"; cov "0.000000";
Chr1	Cufflinks	exon	3537516	3537617	1	+	.	gene_id "CUFF.14160"; transcript_id "AT1G10670.4"; exon_number "10"; FPKM "0.0000000000"; frac "0.000000"; conf_lo "0.000000"; conf_hi "0.064956"; cov "0.000000";
Chr1	Cufflinks	exon	3537695	3537811	1	+	.	gene_id "CUFF.14160"; transcript_id "AT1G10670.4"; exon_number "11"; FPKM "0.0000000000"; frac "0.000000"; conf_lo "0.000000"; conf_hi "0.064956"; cov "0.000000";
Chr1	Cufflinks	exon	3537910	3538309	1	+	.	gene_id "CUFF.14160"; transcript_id "AT1G10670.4"; exon_number "12"; FPKM "0.0000000000"; frac "0.000000"; conf_lo "0.000000"; conf_hi "0.064956"; cov "0.000000";
Chr1	Cufflinks	exon	3538428	3538439	1	+	.	gene_id "CUFF.14160"; transcript_id "AT1G10670.4"; exon_number "13"; FPKM "0.0000000000"; frac "0.000000"; conf_lo "0.000000"; conf_hi "0.064956"; cov "0.000000";
Chr1	Cufflinks	transcript	3535387	3538281	1000	+	.	gene_id "CUFF.14160"; transcript_id "AT1G10670.1"; FPKM "59.1979995795"; frac "1.000000"; conf_lo "55.402569"; conf_hi "62.993430"; cov "347.561954"; full_read_support "yes";
Chr1	Cufflinks	exon	3535387	3535578	1000	+	.	gene_id "CUFF.14160"; transcript_id "AT1G10670.1"; exon_number "1"; FPKM "59.1979995795"; frac "1.000000"; conf_lo "55.402569"; conf_hi "62.993430"; cov "347.561954";
Chr1	Cufflinks	exon	3535774	3535885	1000	+	.	gene_id "CUFF.14160"; transcript_id "AT1G10670.1"; exon_number "2"; FPKM "59.1979995795"; frac "1.000000"; conf_lo "55.402569"; conf_hi "62.993430"; cov "347.561954";
Chr1	Cufflinks	exon	3536131	3536307	1000	+	.	gene_id "CUFF.14160"; transcript_id "AT1G10670.1"; exon_number "3"; FPKM "59.1979995795"; frac "1.000000"; conf_lo "55.402569"; conf_hi "62.993430"; cov "347.561954";
Chr1	Cufflinks	exon	3536387	3536548	1000	+	.	gene_id "CUFF.14160"; transcript_id "AT1G10670.1"; exon_number "4"; FPKM "59.1979995795"; frac "1.000000"; conf_lo "55.402569"; conf_hi "62.993430"; cov "347.561954";
Chr1	Cufflinks	exon	3536650	3536730	1000	+	.	gene_id "CUFF.14160"; transcript_id "AT1G10670.1"; exon_number "5"; FPKM "59.1979995795"; frac "1.000000"; conf_lo "55.402569"; conf_hi "62.993430"; cov "347.561954";
Chr1	Cufflinks	exon	3536829	3536880	1000	+	.	gene_id "CUFF.14160"; transcript_id "AT1G10670.1"; exon_number "6"; FPKM "59.1979995795"; frac "1.000000"; conf_lo "55.402569"; conf_hi "62.993430"; cov "347.561954";
Chr1	Cufflinks	exon	3536974	3537088	1000	+	.	gene_id "CUFF.14160"; transcript_id "AT1G10670.1"; exon_number "7"; FPKM "59.1979995795"; frac "1.000000"; conf_lo "55.402569"; conf_hi "62.993430"; cov "347.561954";
Chr1	Cufflinks	exon	3537159	3537240	1000	+	.	gene_id "CUFF.14160"; transcript_id "AT1G10670.1"; exon_number "8"; FPKM "59.1979995795"; frac "1.000000"; conf_lo "55.402569"; conf_hi "62.993430"; cov "347.561954";
Chr1	Cufflinks	exon	3537337	3537432	1000	+	.	gene_id "CUFF.14160"; transcript_id "AT1G10670.1"; exon_number "9"; FPKM "59.1979995795"; frac "1.000000"; conf_lo "55.402569"; conf_hi "62.993430"; cov "347.561954";
Chr1	Cufflinks	exon	3537516	3537617	1000	+	.	gene_id "CUFF.14160"; transcript_id "AT1G10670.1"; exon_number "10"; FPKM "59.1979995795"; frac "1.000000"; conf_lo "55.402569"; conf_hi "62.993430"; cov "347.561954";
Chr1	Cufflinks	exon	3537695	3537811	1000	+	.	gene_id "CUFF.14160"; transcript_id "AT1G10670.1"; exon_number "11"; FPKM "59.1979995795"; frac "1.000000"; conf_lo "55.402569"; conf_hi "62.993430"; cov "347.561954";
Chr1	Cufflinks	exon	3537910	3538281	1000	+	.	gene_id "CUFF.14160"; transcript_id "AT1G10670.1"; exon_number "12"; FPKM "59.1979995795"; frac "1.000000"; conf_lo "55.402569"; conf_hi "62.993430"; cov "347.561954";
Chr1	Cufflinks	transcript	3535565	3538281	1	+	.	gene_id "CUFF.14160"; transcript_id "AT1G10670.2"; FPKM "0.0000000000"; frac "0.000000"; conf_lo "0.000000"; conf_hi "0.069087"; cov "0.000000"; full_read_support "yes";
Chr1	Cufflinks	exon	3535565	3535885	1	+	.	gene_id "CUFF.14160"; transcript_id "AT1G10670.2"; exon_number "1"; FPKM "0.0000000000"; frac "0.000000"; conf_lo "0.000000"; conf_hi "0.069087"; cov "0.000000";
Chr1	Cufflinks	exon	3536131	3536307	1	+	.	gene_id "CUFF.14160"; transcript_id "AT1G10670.2"; exon_number "2"; FPKM "0.0000000000"; frac "0.000000"; conf_lo "0.000000"; conf_hi "0.069087"; cov "0.000000";
Chr1	Cufflinks	exon	3536387	3536548	1	+	.	gene_id "CUFF.14160"; transcript_id "AT1G10670.2"; exon_number "3"; FPKM "0.0000000000"; frac "0.000000"; conf_lo "0.000000"; conf_hi "0.069087"; cov "0.000000";
Chr1	Cufflinks	exon	3536650	3536730	1	+	.	gene_id "CUFF.14160"; transcript_id "AT1G10670.2"; exon_number "4"; FPKM "0.0000000000"; frac "0.000000"; conf_lo "0.000000"; conf_hi "0.069087"; cov "0.000000";
Chr1	Cufflinks	exon	3536829	3536880	1	+	.	gene_id "CUFF.14160"; transcript_id "AT1G10670.2"; exon_number "5"; FPKM "0.0000000000"; frac "0.000000"; conf_lo "0.000000"; conf_hi "0.069087"; cov "0.000000";
Chr1	Cufflinks	exon	3536974	3537088	1	+	.	gene_id "CUFF.14160"; transcript_id "AT1G10670.2"; exon_number "6"; FPKM "0.0000000000"; frac "0.000000"; conf_lo "0.000000"; conf_hi "0.069087"; cov "0.000000";
Chr1	Cufflinks	exon	3537159	3537240	1	+	.	gene_id "CUFF.14160"; transcript_id "AT1G10670.2"; exon_number "7"; FPKM "0.0000000000"; frac "0.000000"; conf_lo "0.000000"; conf_hi "0.069087"; cov "0.000000";
Chr1	Cufflinks	exon	3537337	3537432	1	+	.	gene_id "CUFF.14160"; transcript_id "AT1G10670.2"; exon_number "8"; FPKM "0.0000000000"; frac "0.000000"; conf_lo "0.000000"; conf_hi "0.069087"; cov "0.000000";
Chr1	Cufflinks	exon	3537516	3537617	1	+	.	gene_id "CUFF.14160"; transcript_id "AT1G10670.2"; exon_number "9"; FPKM "0.0000000000"; frac "0.000000"; conf_lo "0.000000"; conf_hi "0.069087"; cov "0.000000";
Chr1	Cufflinks	exon	3537695	3537811	1	+	.	gene_id "CUFF.14160"; transcript_id "AT1G10670.2"; exon_number "10"; FPKM "0.0000000000"; frac "0.000000"; conf_lo "0.000000"; conf_hi "0.069087"; cov "0.000000";
Chr1	Cufflinks	exon	3537910	3538281	1	+	.	gene_id "CUFF.14160"; transcript_id "AT1G10670.2"; exon_number "11"; FPKM "0.0000000000"; frac "0.000000"; conf_lo "0.000000"; conf_hi "0.069087"; cov "0.000000";
Chr1	Cufflinks	transcript	3538470	3543782	1000	-	.	gene_id "AT1G10680"; transcript_id "AT1G10680.1"; FPKM "0.0292978517"; frac "1.000000"; conf_lo "0.000000"; conf_hi "0.070789"; cov "0.172177"; full_read_support "no";
Chr1	Cufflinks	exon	3538470	3538679	1000	-	.	gene_id "AT1G10680"; transcript_id "AT1G10680.1"; exon_number "1"; FPKM "0.0292978517"; frac "1.000000"; conf_lo "0.000000"; conf_hi "0.070789"; cov "0.172177";
Chr1	Cufflinks	exon	3538801	3539141	1000	-	.	gene_id "AT1G10680"; transcript_id "AT1G10680.1"; exon_number "2"; FPKM "0.0292978517"; frac "1.000000"; conf_lo "0.000000"; conf_hi "0.070789"; cov "0.172177";
Chr1	Cufflinks	exon	3539280	3539692	1000	-	.	gene_id "AT1G10680"; transcript_id "AT1G10680.1"; exon_number "3"; FPKM "0.0292978517"; frac "1.000000"; conf_lo "0.000000"; conf_hi "0.070789"; cov "0.172177";
Chr1	Cufflinks	exon	3539772	3540019	1000	-	.	gene_id "AT1G10680"; transcript_id "AT1G10680.1"; exon_number "4"; FPKM "0.0292978517"; frac "1.000000"; conf_lo "0.000000"; conf_hi "0.070789"; cov "0.172177";
Chr1	Cufflinks	exon	3540107	3540348	1000	-	.	gene_id "AT1G10680"; transcript_id "AT1G10680.1"; exon_number "5"; FPKM "0.0292978517"; frac "1.000000"; conf_lo "0.000000"; conf_hi "0.070789"; cov "0.172177";
Chr1	Cufflinks	exon	3540447	3540832	1000	-	.	gene_id "AT1G10680"; transcript_id "AT1G10680.1"; exon_number "6"; FPKM "0.0292978517"; frac "1.000000"; conf_lo "0.000000"; conf_hi "0.070789"; cov "0.172177";
Chr1	Cufflinks	exon	3540925	3541292	1000	-	.	gene_id "AT1G10680"; transcript_id "AT1G10680.1"; exon_number "7"; FPKM "0.0292978517"; frac "1.000000"; conf_lo "0.000000"; conf_hi "0.070789"; cov "0.172177";
Chr1	Cufflinks	exon	3541374	3541902	1000	-	.	gene_id "AT1G10680"; transcript_id "AT1G10680.1"; exon_number "8"; FPKM "0.0292978517"; frac "1.000000"; conf_lo "0.000000"; conf_hi "0.070789"; cov "0.172177";
Chr1	Cufflinks	exon	3541989	3542248	1000	-	.	gene_id "AT1G10680"; transcript_id "AT1G10680.1"; exon_number "9"; FPKM "0.0292978517"; frac "1.000000"; conf_lo "0.000000"; conf_hi "0.070789"; cov "0.172177";
Chr1	Cufflinks	exon	3542337	3542537	1000	-	.	gene_id "AT1G10680"; transcript_id "AT1G10680.1"; exon_number "10"; FPKM "0.0292978517"; frac "1.000000"; conf_lo "0.000000"; conf_hi "0.070789"; cov "0.172177";
Chr1	Cufflinks	exon	3542745	3542920	1000	-	.	gene_id "AT1G10680"; transcript_id "AT1G10680.1"; exon_number "11"; FPKM "0.0292978517"; frac "1.000000"; conf_lo "0.000000"; conf_hi "0.070789"; cov "0.172177";
Chr1	Cufflinks	exon	3543003	3543057	1000	-	.	gene_id "AT1G10680"; transcript_id "AT1G10680.1"; exon_number "12"; FPKM "0.0292978517"; frac "1.000000"; conf_lo "0.000000"; conf_hi "0.070789"; cov "0.172177";
Chr1	Cufflinks	exon	3543528	3543782	1000	-	.	gene_id "AT1G10680"; transcript_id "AT1G10680.1"; exon_number "13"; FPKM "0.0292978517"; frac "1.000000"; conf_lo "0.000000"; conf_hi "0.070789"; cov "0.172177";
Chr1	Cufflinks	transcript	3544991	3545471	1000	-	.	gene_id "AT1G10682"; transcript_id "AT1G10682.1"; FPKM "86.1999260396"; frac "1.000000"; conf_lo "77.454837"; conf_hi "94.945015"; cov "506.147268"; full_read_support "yes";
Chr1	Cufflinks	exon	3544991	3545471	1000	-	.	gene_id "AT1G10682"; transcript_id "AT1G10682.1"; exon_number "1"; FPKM "86.1999260396"; frac "1.000000"; conf_lo "77.454837"; conf_hi "94.945015"; cov "506.147268";
Chr1	Cufflinks	transcript	3549992	3550632	1000	-	.	gene_id "AT1G10690"; transcript_id "AT1G10690.1"; FPKM "3.6975008990"; frac "1.000000"; conf_lo "2.350004"; conf_hi "5.044998"; cov "21.718018"; full_read_support "yes";
Chr1	Cufflinks	exon	3549992	3550632	1000	-	.	gene_id "AT1G10690"; transcript_id "AT1G10690.1"; exon_number "1"; FPKM "3.6975008990"; frac "1.000000"; conf_lo "2.350004"; conf_hi "5.044998"; cov "21.718018";
Chr1	Cufflinks	transcript	3554104	3556503	1000	+	.	gene_id "CUFF.14161"; transcript_id "AT1G10700.1"; FPKM "7.1015591229"; frac "0.808206"; conf_lo "5.917309"; conf_hi "8.285809"; cov "41.711503"; full_read_support "yes";
Chr1	Cufflinks	exon	3554104	3554548	1000	+	.	gene_id "CUFF.14161"; transcript_id "AT1G10700.1"; exon_number "1"; FPKM "7.1015591229"; frac "0.808206"; conf_lo "5.917309"; conf_hi "8.285809"; cov "41.711503";
Chr1	Cufflinks	exon	3554821	3555136	1000	+	.	gene_id "CUFF.14161"; transcript_id "AT1G10700.1"; exon_number "2"; FPKM "7.1015591229"; frac "0.808206"; conf_lo "5.917309"; conf_hi "8.285809"; cov "41.711503";
Chr1	Cufflinks	exon	3555227	3555322	1000	+	.	gene_id "CUFF.14161"; transcript_id "AT1G10700.1"; exon_number "3"; FPKM "7.1015591229"; frac "0.808206"; conf_lo "5.917309"; conf_hi "8.285809"; cov "41.711503";
Chr1	Cufflinks	exon	3555421	3555489	1000	+	.	gene_id "CUFF.14161"; transcript_id "AT1G10700.1"; exon_number "4"; FPKM "7.1015591229"; frac "0.808206"; conf_lo "5.917309"; conf_hi "8.285809"; cov "41.711503";
Chr1	Cufflinks	exon	3555722	3555850	1000	+	.	gene_id "CUFF.14161"; transcript_id "AT1G10700.1"; exon_number "5"; FPKM "7.1015591229"; frac "0.808206"; conf_lo "5.917309"; conf_hi "8.285809"; cov "41.711503";
Chr1	Cufflinks	exon	3555934	3556033	1000	+	.	gene_id "CUFF.14161"; transcript_id "AT1G10700.1"; exon_number "6"; FPKM "7.1015591229"; frac "0.808206"; conf_lo "5.917309"; conf_hi "8.285809"; cov "41.711503";
Chr1	Cufflinks	exon	3556141	3556503	1000	+	.	gene_id "CUFF.14161"; transcript_id "AT1G10700.1"; exon_number "7"; FPKM "7.1015591229"; frac "0.808206"; conf_lo "5.917309"; conf_hi "8.285809"; cov "41.711503";
Chr1	Cufflinks	transcript	3554104	3556602	220	+	.	gene_id "CUFF.14161"; transcript_id "CUFF.14161.2"; FPKM "1.5664743908"; frac "0.191794"; conf_lo "0.930054"; conf_hi "2.202895"; cov "9.200797"; full_read_support "yes";
Chr1	Cufflinks	exon	3554104	3554548	220	+	.	gene_id "CUFF.14161"; transcript_id "CUFF.14161.2"; exon_number "1"; FPKM "1.5664743908"; frac "0.191794"; conf_lo "0.930054"; conf_hi "2.202895"; cov "9.200797";
Chr1	Cufflinks	exon	3554821	3555136	220	+	.	gene_id "CUFF.14161"; transcript_id "CUFF.14161.2"; exon_number "2"; FPKM "1.5664743908"; frac "0.191794"; conf_lo "0.930054"; conf_hi "2.202895"; cov "9.200797";
Chr1	Cufflinks	exon	3555227	3555322	220	+	.	gene_id "CUFF.14161"; transcript_id "CUFF.14161.2"; exon_number "3"; FPKM "1.5664743908"; frac "0.191794"; conf_lo "0.930054"; conf_hi "2.202895"; cov "9.200797";
Chr1	Cufflinks	exon	3555421	3555489	220	+	.	gene_id "CUFF.14161"; transcript_id "CUFF.14161.2"; exon_number "4"; FPKM "1.5664743908"; frac "0.191794"; conf_lo "0.930054"; conf_hi "2.202895"; cov "9.200797";
Chr1	Cufflinks	exon	3555722	3555850	220	+	.	gene_id "CUFF.14161"; transcript_id "CUFF.14161.2"; exon_number "5"; FPKM "1.5664743908"; frac "0.191794"; conf_lo "0.930054"; conf_hi "2.202895"; cov "9.200797";
Chr1	Cufflinks	exon	3555934	3556034	220	+	.	gene_id "CUFF.14161"; transcript_id "CUFF.14161.2"; exon_number "6"; FPKM "1.5664743908"; frac "0.191794"; conf_lo "0.930054"; conf_hi "2.202895"; cov "9.200797";
Chr1	Cufflinks	exon	3556141	3556602	220	+	.	gene_id "CUFF.14161"; transcript_id "CUFF.14161.2"; exon_number "7"; FPKM "1.5664743908"; frac "0.191794"; conf_lo "0.930054"; conf_hi "2.202895"; cov "9.200797";
Chr1	Cufflinks	transcript	3557114	3557457	1	+	.	gene_id "AT1G10705"; transcript_id "AT1G10705.1"; FPKM "0.0000000000"; frac "0.000000"; conf_lo "0.000000"; conf_hi "0.000000"; cov "0.000000"; full_read_support "no";
Chr1	Cufflinks	exon	3557114	3557177	1	+	.	gene_id "AT1G10705"; transcript_id "AT1G10705.1"; exon_number "1"; FPKM "0.0000000000"; frac "0.000000"; conf_lo "0.000000"; conf_hi "0.000000"; cov "0.000000";
Chr1	Cufflinks	exon	3557280	3557457	1	+	.	gene_id "AT1G10705"; transcript_id "AT1G10705.1"; exon_number "2"; FPKM "0.0000000000"; frac "0.000000"; conf_lo "0.000000"; conf_hi "0.000000"; cov "0.000000";
Chr1	Cufflinks	transcript	3558358	3560705	1000	+	.	gene_id "AT1G10710"; transcript_id "AT1G10710.2"; FPKM "0.0841138496"; frac "1.000000"; conf_lo "0.000000"; conf_hi "0.230049"; cov "0.494317"; full_read_support "no";
Chr1	Cufflinks	exon	3558358	3558695	1000	+	.	gene_id "AT1G10710"; transcript_id "AT1G10710.2"; exon_number "1"; FPKM "0.0841138496"; frac "1.000000"; conf_lo "0.000000"; conf_hi "0.230049"; cov "0.494317";
Chr1	Cufflinks	exon	3558864	3558980	1000	+	.	gene_id "AT1G10710"; transcript_id "AT1G10710.2"; exon_number "2"; FPKM "0.0841138496"; frac "1.000000"; conf_lo "0.000000"; conf_hi "0.230049"; cov "0.494317";
Chr1	Cufflinks	exon	3559150	3559215	1000	+	.	gene_id "AT1G10710"; transcript_id "AT1G10710.2"; exon_number "3"; FPKM "0.0841138496"; frac "1.000000"; conf_lo "0.000000"; conf_hi "0.230049"; cov "0.494317";
Chr1	Cufflinks	exon	3559353	3559462	1000	+	.	gene_id "AT1G10710"; transcript_id "AT1G10710.2"; exon_number "4"; FPKM "0.0841138496"; frac "1.000000"; conf_lo "0.000000"; conf_hi "0.230049"; cov "0.494317";
Chr1	Cufflinks	exon	3559542	3559700	1000	+	.	gene_id "AT1G10710"; transcript_id "AT1G10710.2"; exon_number "5"; FPKM "0.0841138496"; frac "1.000000"; conf_lo "0.000000"; conf_hi "0.230049"; cov "0.494317";
Chr1	Cufflinks	exon	3559781	3559965	1000	+	.	gene_id "AT1G10710"; transcript_id "AT1G10710.2"; exon_number "6"; FPKM "0.0841138496"; frac "1.000000"; conf_lo "0.000000"; conf_hi "0.230049"; cov "0.494317";
Chr1	Cufflinks	exon	3560057	3560109	1000	+	.	gene_id "AT1G10710"; transcript_id "AT1G10710.2"; exon_number "7"; FPKM "0.0841138496"; frac "1.000000"; conf_lo "0.000000"; conf_hi "0.230049"; cov "0.494317";
Chr1	Cufflinks	exon	3560197	3560224	1000	+	.	gene_id "AT1G10710"; transcript_id "AT1G10710.2"; exon_number "8"; FPKM "0.0841138496"; frac "1.000000"; conf_lo "0.000000"; conf_hi "0.230049"; cov "0.494317";
Chr1	Cufflinks	exon	3560349	3560705	1000	+	.	gene_id "AT1G10710"; transcript_id "AT1G10710.2"; exon_number "9"; FPKM "0.0841138496"; frac "1.000000"; conf_lo "0.000000"; conf_hi "0.230049"; cov "0.494317";
Chr1	Cufflinks	transcript	3558358	3561634	1	+	.	gene_id "AT1G10710"; transcript_id "AT1G10710.1"; FPKM "0.0000000000"; frac "0.000000"; conf_lo "0.000000"; conf_hi "0.082483"; cov "0.000000"; full_read_support "no";
Chr1	Cufflinks	exon	3558358	3558695	1	+	.	gene_id "AT1G10710"; transcript_id "AT1G10710.1"; exon_number "1"; FPKM "0.0000000000"; frac "0.000000"; conf_lo "0.000000"; conf_hi "0.082483"; cov "0.000000";
Chr1	Cufflinks	exon	3558864	3558980	1	+	.	gene_id "AT1G10710"; transcript_id "AT1G10710.1"; exon_number "2"; FPKM "0.0000000000"; frac "0.000000"; conf_lo "0.000000"; conf_hi "0.082483"; cov "0.000000";
Chr1	Cufflinks	exon	3559150	3559215	1	+	.	gene_id "AT1G10710"; transcript_id "AT1G10710.1"; exon_number "3"; FPKM "0.0000000000"; frac "0.000000"; conf_lo "0.000000"; conf_hi "0.082483"; cov "0.000000";
Chr1	Cufflinks	exon	3559353	3559462	1	+	.	gene_id "AT1G10710"; transcript_id "AT1G10710.1"; exon_number "4"; FPKM "0.0000000000"; frac "0.000000"; conf_lo "0.000000"; conf_hi "0.082483"; cov "0.000000";
Chr1	Cufflinks	exon	3559542	3559700	1	+	.	gene_id "AT1G10710"; transcript_id "AT1G10710.1"; exon_number "5"; FPKM "0.0000000000"; frac "0.000000"; conf_lo "0.000000"; conf_hi "0.082483"; cov "0.000000";
Chr1	Cufflinks	exon	3559781	3559965	1	+	.	gene_id "AT1G10710"; transcript_id "AT1G10710.1"; exon_number "6"; FPKM "0.0000000000"; frac "0.000000"; conf_lo "0.000000"; conf_hi "0.082483"; cov "0.000000";
Chr1	Cufflinks	exon	3560057	3560109	1	+	.	gene_id "AT1G10710"; transcript_id "AT1G10710.1"; exon_number "7"; FPKM "0.0000000000"; frac "0.000000"; conf_lo "0.000000"; conf_hi "0.082483"; cov "0.000000";
Chr1	Cufflinks	exon	3560197	3560224	1	+	.	gene_id "AT1G10710"; transcript_id "AT1G10710.1"; exon_number "8"; FPKM "0.0000000000"; frac "0.000000"; conf_lo "0.000000"; conf_hi "0.082483"; cov "0.000000";
Chr1	Cufflinks	exon	3560349	3560390	1	+	.	gene_id "AT1G10710"; transcript_id "AT1G10710.1"; exon_number "9"; FPKM "0.0000000000"; frac "0.000000"; conf_lo "0.000000"; conf_hi "0.082483"; cov "0.000000";
Chr1	Cufflinks	exon	3561296	3561634	1	+	.	gene_id "AT1G10710"; transcript_id "AT1G10710.1"; exon_number "10"; FPKM "0.0000000000"; frac "0.000000"; conf_lo "0.000000"; conf_hi "0.082483"; cov "0.000000";
Chr1	Cufflinks	transcript	3562180	3562554	1	+	.	gene_id "AT1G10717"; transcript_id "AT1G10717.1"; FPKM "0.0000000000"; frac "0.000000"; conf_lo "0.000000"; conf_hi "0.000000"; cov "0.000000"; full_read_support "no";
Chr1	Cufflinks	exon	3562180	3562243	1	+	.	gene_id "AT1G10717"; transcript_id "AT1G10717.1"; exon_number "1"; FPKM "0.0000000000"; frac "0.000000"; conf_lo "0.000000"; conf_hi "0.000000"; cov "0.000000";
Chr1	Cufflinks	exon	3562346	3562554	1	+	.	gene_id "AT1G10717"; transcript_id "AT1G10717.1"; exon_number "2"; FPKM "0.0000000000"; frac "0.000000"; conf_lo "0.000000"; conf_hi "0.000000"; cov "0.000000";
Chr1	Cufflinks	transcript	3562923	3564759	653	+	.	gene_id "CUFF.14162"; transcript_id "CUFF.14162.1"; FPKM "3.3126323645"; frac "0.378381"; conf_lo "2.381795"; conf_hi "4.243470"; cov "19.446594"; full_read_support "yes";
Chr1	Cufflinks	exon	3562923	3563579	653	+	.	gene_id "CUFF.14162"; transcript_id "CUFF.14162.1"; exon_number "1"; FPKM "3.3126323645"; frac "0.378381"; conf_lo "2.381795"; conf_hi "4.243470"; cov "19.446594";
Chr1	Cufflinks	exon	3563680	3563740	653	+	.	gene_id "CUFF.14162"; transcript_id "CUFF.14162.1"; exon_number "2"; FPKM "3.3126323645"; frac "0.378381"; conf_lo "2.381795"; conf_hi "4.243470"; cov "19.446594";
Chr1	Cufflinks	exon	3563961	3564759	653	+	.	gene_id "CUFF.14162"; transcript_id "CUFF.14162.1"; exon_number "3"; FPKM "3.3126323645"; frac "0.378381"; conf_lo "2.381795"; conf_hi "4.243470"; cov "19.446594";
Chr1	Cufflinks	transcript	3562952	3564759	1000	+	.	gene_id "CUFF.14162"; transcript_id "AT1G10720.1"; FPKM "5.0654141404"; frac "0.621619"; conf_lo "4.037965"; conf_hi "6.092864"; cov "29.736186"; full_read_support "yes";
Chr1	Cufflinks	exon	3562952	3563579	1000	+	.	gene_id "CUFF.14162"; transcript_id "AT1G10720.1"; exon_number "1"; FPKM "5.0654141404"; frac "0.621619"; conf_lo "4.037965"; conf_hi "6.092864"; cov "29.736186";
Chr1	Cufflinks	exon	3563680	3563867	1000	+	.	gene_id "CUFF.14162"; transcript_id "AT1G10720.1"; exon_number "2"; FPKM "5.0654141404"; frac "0.621619"; conf_lo "4.037965"; conf_hi "6.092864"; cov "29.736186";
Chr1	Cufflinks	exon	3563961	3564759	1000	+	.	gene_id "CUFF.14162"; transcript_id "AT1G10720.1"; exon_number "3"; FPKM "5.0654141404"; frac "0.621619"; conf_lo "4.037965"; conf_hi "6.092864"; cov "29.736186";
Chr1	Cufflinks	transcript	3565272	3568174	1000	+	.	gene_id "CUFF.14163"; transcript_id "CUFF.14163.1"; FPKM "1.8655796323"; frac "0.233080"; conf_lo "1.389935"; conf_hi "2.341224"; cov "10.953720"; full_read_support "yes";
Chr1	Cufflinks	exon	3565272	3565591	1000	+	.	gene_id "CUFF.14163"; transcript_id "CUFF.14163.1"; exon_number "1"; FPKM "1.8655796323"; frac "0.233080"; conf_lo "1.389935"; conf_hi "2.341224"; cov "10.953720";
Chr1	Cufflinks	exon	3565732	3565878	1000	+	.	gene_id "CUFF.14163"; transcript_id "CUFF.14163.1"; exon_number "2"; FPKM "1.8655796323"; frac "0.233080"; conf_lo "1.389935"; conf_hi "2.341224"; cov "10.953720";
Chr1	Cufflinks	exon	3565985	3566334	1000	+	.	gene_id "CUFF.14163"; transcript_id "CUFF.14163.1"; exon_number "3"; FPKM "1.8655796323"; frac "0.233080"; conf_lo "1.389935"; conf_hi "2.341224"; cov "10.953720";
Chr1	Cufflinks	exon	3566409	3566512	1000	+	.	gene_id "CUFF.14163"; transcript_id "CUFF.14163.1"; exon_number "4"; FPKM "1.8655796323"; frac "0.233080"; conf_lo "1.389935"; conf_hi "2.341224"; cov "10.953720";
Chr1	Cufflinks	exon	3566605	3566712	1000	+	.	gene_id "CUFF.14163"; transcript_id "CUFF.14163.1"; exon_number "5"; FPKM "1.8655796323"; frac "0.233080"; conf_lo "1.389935"; conf_hi "2.341224"; cov "10.953720";
Chr1	Cufflinks	exon	3566837	3566933	1000	+	.	gene_id "CUFF.14163"; transcript_id "CUFF.14163.1"; exon_number "6"; FPKM "1.8655796323"; frac "0.233080"; conf_lo "1.389935"; conf_hi "2.341224"; cov "10.953720";
Chr1	Cufflinks	exon	3567028	3567125	1000	+	.	gene_id "CUFF.14163"; transcript_id "CUFF.14163.1"; exon_number "7"; FPKM "1.8655796323"; frac "0.233080"; conf_lo "1.389935"; conf_hi "2.341224"; cov "10.953720";
Chr1	Cufflinks	exon	3567226	3567369	1000	+	.	gene_id "CUFF.14163"; transcript_id "CUFF.14163.1"; exon_number "8"; FPKM "1.8655796323"; frac "0.233080"; conf_lo "1.389935"; conf_hi "2.341224"; cov "10.953720";
Chr1	Cufflinks	exon	3567443	3567565	1000	+	.	gene_id "CUFF.14163"; transcript_id "CUFF.14163.1"; exon_number "9"; FPKM "1.8655796323"; frac "0.233080"; conf_lo "1.389935"; conf_hi "2.341224"; cov "10.953720";
Chr1	Cufflinks	exon	3567681	3568174	1000	+	.	gene_id "CUFF.14163"; transcript_id "CUFF.14163.1"; exon_number "10"; FPKM "1.8655796323"; frac "0.233080"; conf_lo "1.389935"; conf_hi "2.341224"; cov "10.953720";
Chr1	Cufflinks	transcript	3565463	3567779	1	+	.	gene_id "CUFF.14163"; transcript_id "AT1G10730.1"; FPKM "0.0000000000"; frac "0.000000"; conf_lo "0.000000"; conf_hi "0.093857"; cov "0.000000"; full_read_support "yes";
Chr1	Cufflinks	exon	3565463	3565591	1	+	.	gene_id "CUFF.14163"; transcript_id "AT1G10730.1"; exon_number "1"; FPKM "0.0000000000"; frac "0.000000"; conf_lo "0.000000"; conf_hi "0.093857"; cov "0.000000";
Chr1	Cufflinks	exon	3565732	3565878	1	+	.	gene_id "CUFF.14163"; transcript_id "AT1G10730.1"; exon_number "2"; FPKM "0.0000000000"; frac "0.000000"; conf_lo "0.000000"; conf_hi "0.093857"; cov "0.000000";
Chr1	Cufflinks	exon	3565985	3566047	1	+	.	gene_id "CUFF.14163"; transcript_id "AT1G10730.1"; exon_number "3"; FPKM "0.0000000000"; frac "0.000000"; conf_lo "0.000000"; conf_hi "0.093857"; cov "0.000000";
Chr1	Cufflinks	exon	3566158	3566334	1	+	.	gene_id "CUFF.14163"; transcript_id "AT1G10730.1"; exon_number "4"; FPKM "0.0000000000"; frac "0.000000"; conf_lo "0.000000"; conf_hi "0.093857"; cov "0.000000";
Chr1	Cufflinks	exon	3566409	3566512	1	+	.	gene_id "CUFF.14163"; transcript_id "AT1G10730.1"; exon_number "5"; FPKM "0.0000000000"; frac "0.000000"; conf_lo "0.000000"; conf_hi "0.093857"; cov "0.000000";
Chr1	Cufflinks	exon	3566605	3566712	1	+	.	gene_id "CUFF.14163"; transcript_id "AT1G10730.1"; exon_number "6"; FPKM "0.0000000000"; frac "0.000000"; conf_lo "0.000000"; conf_hi "0.093857"; cov "0.000000";
Chr1	Cufflinks	exon	3566837	3566933	1	+	.	gene_id "CUFF.14163"; transcript_id "AT1G10730.1"; exon_number "7"; FPKM "0.0000000000"; frac "0.000000"; conf_lo "0.000000"; conf_hi "0.093857"; cov "0.000000";
Chr1	Cufflinks	exon	3567028	3567125	1	+	.	gene_id "CUFF.14163"; transcript_id "AT1G10730.1"; exon_number "8"; FPKM "0.0000000000"; frac "0.000000"; conf_lo "0.000000"; conf_hi "0.093857"; cov "0.000000";
Chr1	Cufflinks	exon	3567226	3567367	1	+	.	gene_id "CUFF.14163"; transcript_id "AT1G10730.1"; exon_number "9"; FPKM "0.0000000000"; frac "0.000000"; conf_lo "0.000000"; conf_hi "0.093857"; cov "0.000000";
Chr1	Cufflinks	exon	3567443	3567565	1	+	.	gene_id "CUFF.14163"; transcript_id "AT1G10730.1"; exon_number "10"; FPKM "0.0000000000"; frac "0.000000"; conf_lo "0.000000"; conf_hi "0.093857"; cov "0.000000";
Chr1	Cufflinks	exon	3567681	3567779	1	+	.	gene_id "CUFF.14163"; transcript_id "AT1G10730.1"; exon_number "11"; FPKM "0.0000000000"; frac "0.000000"; conf_lo "0.000000"; conf_hi "0.093857"; cov "0.000000";
Chr1	Cufflinks	transcript	3567905	3570838	1	-	.	gene_id "CUFF.14164"; transcript_id "AT1G10740.4"; FPKM "0.0000000000"; frac "0.000000"; conf_lo "0.000000"; conf_hi "0.060961"; cov "0.000000"; full_read_support "no";
Chr1	Cufflinks	exon	3567905	3567965	1	-	.	gene_id "CUFF.14164"; transcript_id "AT1G10740.4"; exon_number "1"; FPKM "0.0000000000"; frac "0.000000"; conf_lo "0.000000"; conf_hi "0.060961"; cov "0.000000";
Chr1	Cufflinks	exon	3568324	3568547	1	-	.	gene_id "CUFF.14164"; transcript_id "AT1G10740.4"; exon_number "2"; FPKM "0.0000000000"; frac "0.000000"; conf_lo "0.000000"; conf_hi "0.060961"; cov "0.000000";
Chr1	Cufflinks	exon	3568616	3568747	1	-	.	gene_id "CUFF.14164"; transcript_id "AT1G10740.4"; exon_number "3"; FPKM "0.0000000000"; frac "0.000000"; conf_lo "0.000000"; conf_hi "0.060961"; cov "0.000000";
Chr1	Cufflinks	exon	3568829	3569266	1	-	.	gene_id "CUFF.14164"; transcript_id "AT1G10740.4"; exon_number "4"; FPKM "0.0000000000"; frac "0.000000"; conf_lo "0.000000"; conf_hi "0.060961"; cov "0.000000";
Chr1	Cufflinks	exon	3569450	3569553	1	-	.	gene_id "CUFF.14164"; transcript_id "AT1G10740.4"; exon_number "5"; FPKM "0.0000000000"; frac "0.000000"; conf_lo "0.000000"; conf_hi "0.060961"; cov "0.000000";
Chr1	Cufflinks	exon	3569641	3569741	1	-	.	gene_id "CUFF.14164"; transcript_id "AT1G10740.4"; exon_number "6"; FPKM "0.0000000000"; frac "0.000000"; conf_lo "0.000000"; conf_hi "0.060961"; cov "0.000000";
Chr1	Cufflinks	exon	3569837	3569940	1	-	.	gene_id "CUFF.14164"; transcript_id "AT1G10740.4"; exon_number "7"; FPKM "0.0000000000"; frac "0.000000"; conf_lo "0.000000"; conf_hi "0.060961"; cov "0.000000";
Chr1	Cufflinks	exon	3570041	3570135	1	-	.	gene_id "CUFF.14164"; transcript_id "AT1G10740.4"; exon_number "8"; FPKM "0.0000000000"; frac "0.000000"; conf_lo "0.000000"; conf_hi "0.060961"; cov "0.000000";
Chr1	Cufflinks	exon	3570224	3570838	1	-	.	gene_id "CUFF.14164"; transcript_id "AT1G10740.4"; exon_number "9"; FPKM "0.0000000000"; frac "0.000000"; conf_lo "0.000000"; conf_hi "0.060961"; cov "0.000000";
Chr1	Cufflinks	transcript	3567905	3570838	1	-	.	gene_id "CUFF.14164"; transcript_id "AT1G10740.3"; FPKM "0.0000000000"; frac "0.000000"; conf_lo "0.000000"; conf_hi "0.060671"; cov "0.000000"; full_read_support "no";
Chr1	Cufflinks	exon	3567905	3567965	1	-	.	gene_id "CUFF.14164"; transcript_id "AT1G10740.3"; exon_number "1"; FPKM "0.0000000000"; frac "0.000000"; conf_lo "0.000000"; conf_hi "0.060671"; cov "0.000000";
Chr1	Cufflinks	exon	3568316	3568547	1	-	.	gene_id "CUFF.14164"; transcript_id "AT1G10740.3"; exon_number "2"; FPKM "0.0000000000"; frac "0.000000"; conf_lo "0.000000"; conf_hi "0.060671"; cov "0.000000";
Chr1	Cufflinks	exon	3568616	3568747	1	-	.	gene_id "CUFF.14164"; transcript_id "AT1G10740.3"; exon_number "3"; FPKM "0.0000000000"; frac "0.000000"; conf_lo "0.000000"; conf_hi "0.060671"; cov "0.000000";
Chr1	Cufflinks	exon	3568829	3569266	1	-	.	gene_id "CUFF.14164"; transcript_id "AT1G10740.3"; exon_number "4"; FPKM "0.0000000000"; frac "0.000000"; conf_lo "0.000000"; conf_hi "0.060671"; cov "0.000000";
Chr1	Cufflinks	exon	3569450	3569553	1	-	.	gene_id "CUFF.14164"; transcript_id "AT1G10740.3"; exon_number "5"; FPKM "0.0000000000"; frac "0.000000"; conf_lo "0.000000"; conf_hi "0.060671"; cov "0.000000";
Chr1	Cufflinks	exon	3569641	3569741	1	-	.	gene_id "CUFF.14164"; transcript_id "AT1G10740.3"; exon_number "6"; FPKM "0.0000000000"; frac "0.000000"; conf_lo "0.000000"; conf_hi "0.060671"; cov "0.000000";
Chr1	Cufflinks	exon	3569837	3569940	1	-	.	gene_id "CUFF.14164"; transcript_id "AT1G10740.3"; exon_number "7"; FPKM "0.0000000000"; frac "0.000000"; conf_lo "0.000000"; conf_hi "0.060671"; cov "0.000000";
Chr1	Cufflinks	exon	3570041	3570135	1	-	.	gene_id "CUFF.14164"; transcript_id "AT1G10740.3"; exon_number "8"; FPKM "0.0000000000"; frac "0.000000"; conf_lo "0.000000"; conf_hi "0.060671"; cov "0.000000";
Chr1	Cufflinks	exon	3570224	3570838	1	-	.	gene_id "CUFF.14164"; transcript_id "AT1G10740.3"; exon_number "9"; FPKM "0.0000000000"; frac "0.000000"; conf_lo "0.000000"; conf_hi "0.060671"; cov "0.000000";
Chr1	Cufflinks	transcript	3568169	3570760	1000	-	.	gene_id "CUFF.14164"; transcript_id "AT1G10740.1"; FPKM "4.8914816994"; frac "0.578616"; conf_lo "4.016434"; conf_hi "5.766529"; cov "28.720253"; full_read_support "yes";
Chr1	Cufflinks	exon	3568169	3568547	1000	-	.	gene_id "CUFF.14164"; transcript_id "AT1G10740.1"; exon_number "1"; FPKM "4.8914816994"; frac "0.578616"; conf_lo "4.016434"; conf_hi "5.766529"; cov "28.720253";
Chr1	Cufflinks	exon	3568616	3568747	1000	-	.	gene_id "CUFF.14164"; transcript_id "AT1G10740.1"; exon_number "2"; FPKM "4.8914816994"; frac "0.578616"; conf_lo "4.016434"; conf_hi "5.766529"; cov "28.720253";
Chr1	Cufflinks	exon	3568829	3569266	1000	-	.	gene_id "CUFF.14164"; transcript_id "AT1G10740.1"; exon_number "3"; FPKM "4.8914816994"; frac "0.578616"; conf_lo "4.016434"; conf_hi "5.766529"; cov "28.720253";
Chr1	Cufflinks	exon	3569450	3569553	1000	-	.	gene_id "CUFF.14164"; transcript_id "AT1G10740.1"; exon_number "4"; FPKM "4.8914816994"; frac "0.578616"; conf_lo "4.016434"; conf_hi "5.766529"; cov "28.720253";
Chr1	Cufflinks	exon	3569641	3569741	1000	-	.	gene_id "CUFF.14164"; transcript_id "AT1G10740.1"; exon_number "5"; FPKM "4.8914816994"; frac "0.578616"; conf_lo "4.016434"; conf_hi "5.766529"; cov "28.720253";
Chr1	Cufflinks	exon	3569837	3569940	1000	-	.	gene_id "CUFF.14164"; transcript_id "AT1G10740.1"; exon_number "6"; FPKM "4.8914816994"; frac "0.578616"; conf_lo "4.016434"; conf_hi "5.766529"; cov "28.720253";
Chr1	Cufflinks	exon	3570041	3570135	1000	-	.	gene_id "CUFF.14164"; transcript_id "AT1G10740.1"; exon_number "7"; FPKM "4.8914816994"; frac "0.578616"; conf_lo "4.016434"; conf_hi "5.766529"; cov "28.720253";
Chr1	Cufflinks	exon	3570224	3570760	1000	-	.	gene_id "CUFF.14164"; transcript_id "AT1G10740.1"; exon_number "8"; FPKM "4.8914816994"; frac "0.578616"; conf_lo "4.016434"; conf_hi "5.766529"; cov "28.720253";
Chr1	Cufflinks	transcript	3568183	3570760	315	-	.	gene_id "CUFF.14164"; transcript_id "AT1G10740.2"; FPKM "1.5426125030"; frac "0.188304"; conf_lo "0.993691"; conf_hi "2.091534"; cov "9.057424"; full_read_support "yes";
Chr1	Cufflinks	exon	3568183	3568747	315	-	.	gene_id "CUFF.14164"; transcript_id "AT1G10740.2"; exon_number "1"; FPKM "1.5426125030"; frac "0.188304"; conf_lo "0.993691"; conf_hi "2.091534"; cov "9.057424";
Chr1	Cufflinks	exon	3568829	3569266	315	-	.	gene_id "CUFF.14164"; transcript_id "AT1G10740.2"; exon_number "2"; FPKM "1.5426125030"; frac "0.188304"; conf_lo "0.993691"; conf_hi "2.091534"; cov "9.057424";
Chr1	Cufflinks	exon	3569450	3569553	315	-	.	gene_id "CUFF.14164"; transcript_id "AT1G10740.2"; exon_number "3"; FPKM "1.5426125030"; frac "0.188304"; conf_lo "0.993691"; conf_hi "2.091534"; cov "9.057424";
Chr1	Cufflinks	exon	3569641	3569741	315	-	.	gene_id "CUFF.14164"; transcript_id "AT1G10740.2"; exon_number "4"; FPKM "1.5426125030"; frac "0.188304"; conf_lo "0.993691"; conf_hi "2.091534"; cov "9.057424";
Chr1	Cufflinks	exon	3569837	3569940	315	-	.	gene_id "CUFF.14164"; transcript_id "AT1G10740.2"; exon_number "5"; FPKM "1.5426125030"; frac "0.188304"; conf_lo "0.993691"; conf_hi "2.091534"; cov "9.057424";
Chr1	Cufflinks	exon	3570041	3570135	315	-	.	gene_id "CUFF.14164"; transcript_id "AT1G10740.2"; exon_number "6"; FPKM "1.5426125030"; frac "0.188304"; conf_lo "0.993691"; conf_hi "2.091534"; cov "9.057424";
Chr1	Cufflinks	exon	3570224	3570760	315	-	.	gene_id "CUFF.14164"; transcript_id "AT1G10740.2"; exon_number "7"; FPKM "1.5426125030"; frac "0.188304"; conf_lo "0.993691"; conf_hi "2.091534"; cov "9.057424";
Chr1	Cufflinks	transcript	3572710	3573066	1	+	.	gene_id "AT1G10745"; transcript_id "AT1G10745.1"; FPKM "0.0000000000"; frac "0.000000"; conf_lo "0.000000"; conf_hi "0.000000"; cov "0.000000"; full_read_support "no";
Chr1	Cufflinks	exon	3572710	3572770	1	+	.	gene_id "AT1G10745"; transcript_id "AT1G10745.1"; exon_number "1"; FPKM "0.0000000000"; frac "0.000000"; conf_lo "0.000000"; conf_hi "0.000000"; cov "0.000000";
Chr1	Cufflinks	exon	3572879	3573066	1	+	.	gene_id "AT1G10745"; transcript_id "AT1G10745.1"; exon_number "2"; FPKM "0.0000000000"; frac "0.000000"; conf_lo "0.000000"; conf_hi "0.000000"; cov "0.000000";
Chr1	Cufflinks	transcript	3574312	3574830	1	+	.	gene_id "AT1G10747"; transcript_id "AT1G10747.1"; FPKM "0.0000000000"; frac "0.000000"; conf_lo "0.000000"; conf_hi "0.228917"; cov "0.000000"; full_read_support "no";
Chr1	Cufflinks	exon	3574312	3574375	1	+	.	gene_id "AT1G10747"; transcript_id "AT1G10747.1"; exon_number "1"; FPKM "0.0000000000"; frac "0.000000"; conf_lo "0.000000"; conf_hi "0.228917"; cov "0.000000";
Chr1	Cufflinks	exon	3574449	3574830	1	+	.	gene_id "AT1G10747"; transcript_id "AT1G10747.1"; exon_number "2"; FPKM "0.0000000000"; frac "0.000000"; conf_lo "0.000000"; conf_hi "0.228917"; cov "0.000000";
Chr1	Cufflinks	transcript	3574786	3578659	1000	-	.	gene_id "CUFF.14165"; transcript_id "CUFF.14165.1"; FPKM "1.0142092372"; frac "0.641033"; conf_lo "0.629348"; conf_hi "1.399070"; cov "5.956893"; full_read_support "yes";
Chr1	Cufflinks	exon	3574786	3575363	1000	-	.	gene_id "CUFF.14165"; transcript_id "CUFF.14165.1"; exon_number "1"; FPKM "1.0142092372"; frac "0.641033"; conf_lo "0.629348"; conf_hi "1.399070"; cov "5.956893";
Chr1	Cufflinks	exon	3576020	3576144	1000	-	.	gene_id "CUFF.14165"; transcript_id "CUFF.14165.1"; exon_number "2"; FPKM "1.0142092372"; frac "0.641033"; conf_lo "0.629348"; conf_hi "1.399070"; cov "5.956893";
Chr1	Cufflinks	exon	3576445	3576609	1000	-	.	gene_id "CUFF.14165"; transcript_id "CUFF.14165.1"; exon_number "3"; FPKM "1.0142092372"; frac "0.641033"; conf_lo "0.629348"; conf_hi "1.399070"; cov "5.956893";
Chr1	Cufflinks	exon	3577327	3577536	1000	-	.	gene_id "CUFF.14165"; transcript_id "CUFF.14165.1"; exon_number "4"; FPKM "1.0142092372"; frac "0.641033"; conf_lo "0.629348"; conf_hi "1.399070"; cov "5.956893";
Chr1	Cufflinks	exon	3577625	3577711	1000	-	.	gene_id "CUFF.14165"; transcript_id "CUFF.14165.1"; exon_number "5"; FPKM "1.0142092372"; frac "0.641033"; conf_lo "0.629348"; conf_hi "1.399070"; cov "5.956893";
Chr1	Cufflinks	exon	3577948	3578659	1000	-	.	gene_id "CUFF.14165"; transcript_id "CUFF.14165.1"; exon_number "6"; FPKM "1.0142092372"; frac "0.641033"; conf_lo "0.629348"; conf_hi "1.399070"; cov "5.956893";
Chr1	Cufflinks	transcript	3574807	3578474	607	-	.	gene_id "CUFF.14165"; transcript_id "AT1G10750.1"; FPKM "0.6156412261"; frac "0.358967"; conf_lo "0.279295"; conf_hi "0.951987"; cov "3.615929"; full_read_support "yes";
Chr1	Cufflinks	exon	3574807	3575363	607	-	.	gene_id "CUFF.14165"; transcript_id "AT1G10750.1"; exon_number "1"; FPKM "0.6156412261"; frac "0.358967"; conf_lo "0.279295"; conf_hi "0.951987"; cov "3.615929";
Chr1	Cufflinks	exon	3576020	3576166	607	-	.	gene_id "CUFF.14165"; transcript_id "AT1G10750.1"; exon_number "2"; FPKM "0.6156412261"; frac "0.358967"; conf_lo "0.279295"; conf_hi "0.951987"; cov "3.615929";
Chr1	Cufflinks	exon	3576289	3576342	607	-	.	gene_id "CUFF.14165"; transcript_id "AT1G10750.1"; exon_number "3"; FPKM "0.6156412261"; frac "0.358967"; conf_lo "0.279295"; conf_hi "0.951987"; cov "3.615929";
Chr1	Cufflinks	exon	3576445	3576609	607	-	.	gene_id "CUFF.14165"; transcript_id "AT1G10750.1"; exon_number "4"; FPKM "0.6156412261"; frac "0.358967"; conf_lo "0.279295"; conf_hi "0.951987"; cov "3.615929";
Chr1	Cufflinks	exon	3577327	3577536	607	-	.	gene_id "CUFF.14165"; transcript_id "AT1G10750.1"; exon_number "5"; FPKM "0.6156412261"; frac "0.358967"; conf_lo "0.279295"; conf_hi "0.951987"; cov "3.615929";
Chr1	Cufflinks	exon	3577625	3577711	607	-	.	gene_id "CUFF.14165"; transcript_id "AT1G10750.1"; exon_number "6"; FPKM "0.6156412261"; frac "0.358967"; conf_lo "0.279295"; conf_hi "0.951987"; cov "3.615929";
Chr1	Cufflinks	exon	3577948	3578474	607	-	.	gene_id "CUFF.14165"; transcript_id "AT1G10750.1"; exon_number "7"; FPKM "0.6156412261"; frac "0.358967"; conf_lo "0.279295"; conf_hi "0.951987"; cov "3.615929";
Chr1	Cufflinks	transcript	3581034	3590928	1000	-	.	gene_id "CUFF.14166"; transcript_id "AT1G10760.1"; FPKM "36.6981482123"; frac "1.000000"; conf_lo "34.698167"; conf_hi "38.698130"; cov "215.481726"; full_read_support "no";
Chr1	Cufflinks	exon	3581034	3581414	1000	-	.	gene_id "CUFF.14166"; transcript_id "AT1G10760.1"; exon_number "1"; FPKM "36.6981482123"; frac "1.000000"; conf_lo "34.698167"; conf_hi "38.698130"; cov "215.481726";
Chr1	Cufflinks	exon	3581516	3581631	1000	-	.	gene_id "CUFF.14166"; transcript_id "AT1G10760.1"; exon_number "2"; FPKM "36.6981482123"; frac "1.000000"; conf_lo "34.698167"; conf_hi "38.698130"; cov "215.481726";
Chr1	Cufflinks	exon	3581736	3581828	1000	-	.	gene_id "CUFF.14166"; transcript_id "AT1G10760.1"; exon_number "3"; FPKM "36.6981482123"; frac "1.000000"; conf_lo "34.698167"; conf_hi "38.698130"; cov "215.481726";
Chr1	Cufflinks	exon	3581907	3582080	1000	-	.	gene_id "CUFF.14166"; transcript_id "AT1G10760.1"; exon_number "4"; FPKM "36.6981482123"; frac "1.000000"; conf_lo "34.698167"; conf_hi "38.698130"; cov "215.481726";
Chr1	Cufflinks	exon	3582158	3582256	1000	-	.	gene_id "CUFF.14166"; transcript_id "AT1G10760.1"; exon_number "5"; FPKM "36.6981482123"; frac "1.000000"; conf_lo "34.698167"; conf_hi "38.698130"; cov "215.481726";
Chr1	Cufflinks	exon	3582602	3582712	1000	-	.	gene_id "CUFF.14166"; transcript_id "AT1G10760.1"; exon_number "6"; FPKM "36.6981482123"; frac "1.000000"; conf_lo "34.698167"; conf_hi "38.698130"; cov "215.481726";
Chr1	Cufflinks	exon	3583032	3583157	1000	-	.	gene_id "CUFF.14166"; transcript_id "AT1G10760.1"; exon_number "7"; FPKM "36.6981482123"; frac "1.000000"; conf_lo "34.698167"; conf_hi "38.698130"; cov "215.481726";
Chr1	Cufflinks	exon	3583338	3583470	1000	-	.	gene_id "CUFF.14166"; transcript_id "AT1G10760.1"; exon_number "8"; FPKM "36.6981482123"; frac "1.000000"; conf_lo "34.698167"; conf_hi "38.698130"; cov "215.481726";
Chr1	Cufflinks	exon	3583624	3583727	1000	-	.	gene_id "CUFF.14166"; transcript_id "AT1G10760.1"; exon_number "9"; FPKM "36.6981482123"; frac "1.000000"; conf_lo "34.698167"; conf_hi "38.698130"; cov "215.481726";
Chr1	Cufflinks	exon	3583812	3584025	1000	-	.	gene_id "CUFF.14166"; transcript_id "AT1G10760.1"; exon_number "10"; FPKM "36.6981482123"; frac "1.000000"; conf_lo "34.698167"; conf_hi "38.698130"; cov "215.481726";
Chr1	Cufflinks	exon	3584145	3584251	1000	-	.	gene_id "CUFF.14166"; transcript_id "AT1G10760.1"; exon_number "11"; FPKM "36.6981482123"; frac "1.000000"; conf_lo "34.698167"; conf_hi "38.698130"; cov "215.481726";
Chr1	Cufflinks	exon	3584348	3584524	1000	-	.	gene_id "CUFF.14166"; transcript_id "AT1G10760.1"; exon_number "12"; FPKM "36.6981482123"; frac "1.000000"; conf_lo "34.698167"; conf_hi "38.698130"; cov "215.481726";
Chr1	Cufflinks	exon	3584752	3584835	1000	-	.	gene_id "CUFF.14166"; transcript_id "AT1G10760.1"; exon_number "13"; FPKM "36.6981482123"; frac "1.000000"; conf_lo "34.698167"; conf_hi "38.698130"; cov "215.481726";
Chr1	Cufflinks	exon	3584978	3585130	1000	-	.	gene_id "CUFF.14166"; transcript_id "AT1G10760.1"; exon_number "14"; FPKM "36.6981482123"; frac "1.000000"; conf_lo "34.698167"; conf_hi "38.698130"; cov "215.481726";
Chr1	Cufflinks	exon	3585228	3585287	1000	-	.	gene_id "CUFF.14166"; transcript_id "AT1G10760.1"; exon_number "15"; FPKM "36.6981482123"; frac "1.000000"; conf_lo "34.698167"; conf_hi "38.698130"; cov "215.481726";
Chr1	Cufflinks	exon	3585382	3585444	1000	-	.	gene_id "CUFF.14166"; transcript_id "AT1G10760.1"; exon_number "16"; FPKM "36.6981482123"; frac "1.000000"; conf_lo "34.698167"; conf_hi "38.698130"; cov "215.481726";
Chr1	Cufflinks	exon	3585523	3585585	1000	-	.	gene_id "CUFF.14166"; transcript_id "AT1G10760.1"; exon_number "17"; FPKM "36.6981482123"; frac "1.000000"; conf_lo "34.698167"; conf_hi "38.698130"; cov "215.481726";
Chr1	Cufflinks	exon	3585724	3585909	1000	-	.	gene_id "CUFF.14166"; transcript_id "AT1G10760.1"; exon_number "18"; FPKM "36.6981482123"; frac "1.000000"; conf_lo "34.698167"; conf_hi "38.698130"; cov "215.481726";
Chr1	Cufflinks	exon	3585982	3586071	1000	-	.	gene_id "CUFF.14166"; transcript_id "AT1G10760.1"; exon_number "19"; FPKM "36.6981482123"; frac "1.000000"; conf_lo "34.698167"; conf_hi "38.698130"; cov "215.481726";
Chr1	Cufflinks	exon	3586343	3586505	1000	-	.	gene_id "CUFF.14166"; transcript_id "AT1G10760.1"; exon_number "20"; FPKM "36.6981482123"; frac "1.000000"; conf_lo "34.698167"; conf_hi "38.698130"; cov "215.481726";
Chr1	Cufflinks	exon	3586687	3586821	1000	-	.	gene_id "CUFF.14166"; transcript_id "AT1G10760.1"; exon_number "21"; FPKM "36.6981482123"; frac "1.000000"; conf_lo "34.698167"; conf_hi "38.698130"; cov "215.481726";
Chr1	Cufflinks	exon	3587072	3587160	1000	-	.	gene_id "CUFF.14166"; transcript_id "AT1G10760.1"; exon_number "22"; FPKM "36.6981482123"; frac "1.000000"; conf_lo "34.698167"; conf_hi "38.698130"; cov "215.481726";
Chr1	Cufflinks	exon	3587252	3587392	1000	-	.	gene_id "CUFF.14166"; transcript_id "AT1G10760.1"; exon_number "23"; FPKM "36.6981482123"; frac "1.000000"; conf_lo "34.698167"; conf_hi "38.698130"; cov "215.481726";
Chr1	Cufflinks	exon	3587489	3587584	1000	-	.	gene_id "CUFF.14166"; transcript_id "AT1G10760.1"; exon_number "24"; FPKM "36.6981482123"; frac "1.000000"; conf_lo "34.698167"; conf_hi "38.698130"; cov "215.481726";
Chr1	Cufflinks	exon	3587702	3587809	1000	-	.	gene_id "CUFF.14166"; transcript_id "AT1G10760.1"; exon_number "25"; FPKM "36.6981482123"; frac "1.000000"; conf_lo "34.698167"; conf_hi "38.698130"; cov "215.481726";
Chr1	Cufflinks	exon	3587915	3588310	1000	-	.	gene_id "CUFF.14166"; transcript_id "AT1G10760.1"; exon_number "26"; FPKM "36.6981482123"; frac "1.000000"; conf_lo "34.698167"; conf_hi "38.698130"; cov "215.481726";
Chr1	Cufflinks	exon	3588730	3588883	1000	-	.	gene_id "CUFF.14166"; transcript_id "AT1G10760.1"; exon_number "27"; FPKM "36.6981482123"; frac "1.000000"; conf_lo "34.698167"; conf_hi "38.698130"; cov "215.481726";
Chr1	Cufflinks	exon	3588983	3589074	1000	-	.	gene_id "CUFF.14166"; transcript_id "AT1G10760.1"; exon_number "28"; FPKM "36.6981482123"; frac "1.000000"; conf_lo "34.698167"; conf_hi "38.698130"; cov "215.481726";
Chr1	Cufflinks	exon	3589193	3589271	1000	-	.	gene_id "CUFF.14166"; transcript_id "AT1G10760.1"; exon_number "29"; FPKM "36.6981482123"; frac "1.000000"; conf_lo "34.698167"; conf_hi "38.698130"; cov "215.481726";
Chr1	Cufflinks	exon	3589365	3589465	1000	-	.	gene_id "CUFF.14166"; transcript_id "AT1G10760.1"; exon_number "30"; FPKM "36.6981482123"; frac "1.000000"; conf_lo "34.698167"; conf_hi "38.698130"; cov "215.481726";
Chr1	Cufflinks	exon	3589553	3589594	1000	-	.	gene_id "CUFF.14166"; transcript_id "AT1G10760.1"; exon_number "31"; FPKM "36.6981482123"; frac "1.000000"; conf_lo "34.698167"; conf_hi "38.698130"; cov "215.481726";
Chr1	Cufflinks	exon	3589798	3590075	1000	-	.	gene_id "CUFF.14166"; transcript_id "AT1G10760.1"; exon_number "32"; FPKM "36.6981482123"; frac "1.000000"; conf_lo "34.698167"; conf_hi "38.698130"; cov "215.481726";
Chr1	Cufflinks	exon	3590425	3590543	1000	-	.	gene_id "CUFF.14166"; transcript_id "AT1G10760.1"; exon_number "33"; FPKM "36.6981482123"; frac "1.000000"; conf_lo "34.698167"; conf_hi "38.698130"; cov "215.481726";
Chr1	Cufflinks	exon	3590710	3590799	1000	-	.	gene_id "CUFF.14166"; transcript_id "AT1G10760.1"; exon_number "34"; FPKM "36.6981482123"; frac "1.000000"; conf_lo "34.698167"; conf_hi "38.698130"; cov "215.481726";
Chr1	Cufflinks	exon	3590876	3590928	1000	-	.	gene_id "CUFF.14166"; transcript_id "AT1G10760.1"; exon_number "35"; FPKM "36.6981482123"; frac "1.000000"; conf_lo "34.698167"; conf_hi "38.698130"; cov "215.481726";
Chr1	Cufflinks	transcript	3591633	3592411	1000	-	.	gene_id "AT1G10770"; transcript_id "AT1G10770.1"; FPKM "0.9685026483"; frac "1.000000"; conf_lo "0.358504"; conf_hi "1.578501"; cov "5.691660"; full_read_support "yes";
Chr1	Cufflinks	exon	3591633	3592411	1000	-	.	gene_id "AT1G10770"; transcript_id "AT1G10770.1"; exon_number "1"; FPKM "0.9685026483"; frac "1.000000"; conf_lo "0.358504"; conf_hi "1.578501"; cov "5.691660";
Chr1	Cufflinks	transcript	3592746	3595077	1000	-	.	gene_id "AT1G10780"; transcript_id "AT1G10780.1"; FPKM "1.8076730581"; frac "1.000000"; conf_lo "1.264371"; conf_hi "2.350976"; cov "10.609101"; full_read_support "yes";
Chr1	Cufflinks	exon	3592746	3593111	1000	-	.	gene_id "AT1G10780"; transcript_id "AT1G10780.1"; exon_number "1"; FPKM "1.8076730581"; frac "1.000000"; conf_lo "1.264371"; conf_hi "2.350976"; cov "10.609101";
Chr1	Cufflinks	exon	3593202	3593479	1000	-	.	gene_id "AT1G10780"; transcript_id "AT1G10780.1"; exon_number "2"; FPKM "1.8076730581"; frac "1.000000"; conf_lo "1.264371"; conf_hi "2.350976"; cov "10.609101";
Chr1	Cufflinks	exon	3593569	3594314	1000	-	.	gene_id "AT1G10780"; transcript_id "AT1G10780.1"; exon_number "3"; FPKM "1.8076730581"; frac "1.000000"; conf_lo "1.264371"; conf_hi "2.350976"; cov "10.609101";
Chr1	Cufflinks	exon	3594998	3595077	1000	-	.	gene_id "AT1G10780"; transcript_id "AT1G10780.1"; exon_number "4"; FPKM "1.8076730581"; frac "1.000000"; conf_lo "1.264371"; conf_hi "2.350976"; cov "10.609101";
Chr1	Cufflinks	transcript	3596360	3597847	1000	+	.	gene_id "AT1G10790"; transcript_id "AT1G10790.1"; FPKM "0.1886503524"; frac "1.000000"; conf_lo "0.000000"; conf_hi "0.406485"; cov "1.108653"; full_read_support "no";
Chr1	Cufflinks	exon	3596360	3596603	1000	+	.	gene_id "AT1G10790"; transcript_id "AT1G10790.1"; exon_number "1"; FPKM "0.1886503524"; frac "1.000000"; conf_lo "0.000000"; conf_hi "0.406485"; cov "1.108653";
Chr1	Cufflinks	exon	3596990	3597102	1000	+	.	gene_id "AT1G10790"; transcript_id "AT1G10790.1"; exon_number "2"; FPKM "0.1886503524"; frac "1.000000"; conf_lo "0.000000"; conf_hi "0.406485"; cov "1.108653";
Chr1	Cufflinks	exon	3597194	3597847	1000	+	.	gene_id "AT1G10790"; transcript_id "AT1G10790.1"; exon_number "3"; FPKM "0.1886503524"; frac "1.000000"; conf_lo "0.000000"; conf_hi "0.406485"; cov "1.108653";
Chr1	Cufflinks	transcript	3598158	3598591	1000	-	.	gene_id "AT1G10800"; transcript_id "AT1G10800.1"; FPKM "0.2172715066"; frac "1.000000"; conf_lo "0.000000"; conf_hi "0.651815"; cov "1.251316"; full_read_support "yes";
Chr1	Cufflinks	exon	3598158	3598591	1000	-	.	gene_id "AT1G10800"; transcript_id "AT1G10800.1"; exon_number "1"; FPKM "0.2172715066"; frac "1.000000"; conf_lo "0.000000"; conf_hi "0.651815"; cov "1.251316";
Chr1	Cufflinks	transcript	3599146	3605076	462	-	.	gene_id "CUFF.14167"; transcript_id "CUFF.14167.1"; FPKM "1.3720966469"; frac "0.428503"; conf_lo "1.050795"; conf_hi "1.693398"; cov "8.053627"; full_read_support "no";
Chr1	Cufflinks	exon	3599146	3601493	462	-	.	gene_id "CUFF.14167"; transcript_id "CUFF.14167.1"; exon_number "1"; FPKM "1.3720966469"; frac "0.428503"; conf_lo "1.050795"; conf_hi "1.693398"; cov "8.053627";
Chr1	Cufflinks	exon	3601713	3601809	462	-	.	gene_id "CUFF.14167"; transcript_id "CUFF.14167.1"; exon_number "2"; FPKM "1.3720966469"; frac "0.428503"; conf_lo "1.050795"; conf_hi "1.693398"; cov "8.053627";
Chr1	Cufflinks	exon	3601916	3601977	462	-	.	gene_id "CUFF.14167"; transcript_id "CUFF.14167.1"; exon_number "3"; FPKM "1.3720966469"; frac "0.428503"; conf_lo "1.050795"; conf_hi "1.693398"; cov "8.053627";
Chr1	Cufflinks	exon	3602168	3602250	462	-	.	gene_id "CUFF.14167"; transcript_id "CUFF.14167.1"; exon_number "4"; FPKM "1.3720966469"; frac "0.428503"; conf_lo "1.050795"; conf_hi "1.693398"; cov "8.053627";
Chr1	Cufflinks	exon	3602354	3603055	462	-	.	gene_id "CUFF.14167"; transcript_id "CUFF.14167.1"; exon_number "5"; FPKM "1.3720966469"; frac "0.428503"; conf_lo "1.050795"; conf_hi "1.693398"; cov "8.053627";
Chr1	Cufflinks	exon	3603922	3604021	462	-	.	gene_id "CUFF.14167"; transcript_id "CUFF.14167.1"; exon_number "6"; FPKM "1.3720966469"; frac "0.428503"; conf_lo "1.050795"; conf_hi "1.693398"; cov "8.053627";
Chr1	Cufflinks	exon	3604436	3604541	462	-	.	gene_id "CUFF.14167"; transcript_id "CUFF.14167.1"; exon_number "7"; FPKM "1.3720966469"; frac "0.428503"; conf_lo "1.050795"; conf_hi "1.693398"; cov "8.053627";
Chr1	Cufflinks	exon	3604620	3604683	462	-	.	gene_id "CUFF.14167"; transcript_id "CUFF.14167.1"; exon_number "8"; FPKM "1.3720966469"; frac "0.428503"; conf_lo "1.050795"; conf_hi "1.693398"; cov "8.053627";
Chr1	Cufflinks	exon	3604789	3605076	462	-	.	gene_id "CUFF.14167"; transcript_id "CUFF.14167.1"; exon_number "9"; FPKM "1.3720966469"; frac "0.428503"; conf_lo "1.050795"; conf_hi "1.693398"; cov "8.053627";
Chr1	Cufflinks	transcript	3600910	3605024	675	-	.	gene_id "CUFF.14167"; transcript_id "AT1G10820.2"; FPKM "2.0027393837"; frac "0.235357"; conf_lo "1.360496"; conf_hi "2.644983"; cov "11.755233"; full_read_support "yes";
Chr1	Cufflinks	exon	3600910	3601493	675	-	.	gene_id "CUFF.14167"; transcript_id "AT1G10820.2"; exon_number "1"; FPKM "2.0027393837"; frac "0.235357"; conf_lo "1.360496"; conf_hi "2.644983"; cov "11.755233";
Chr1	Cufflinks	exon	3601713	3601809	675	-	.	gene_id "CUFF.14167"; transcript_id "AT1G10820.2"; exon_number "2"; FPKM "2.0027393837"; frac "0.235357"; conf_lo "1.360496"; conf_hi "2.644983"; cov "11.755233";
Chr1	Cufflinks	exon	3601916	3601977	675	-	.	gene_id "CUFF.14167"; transcript_id "AT1G10820.2"; exon_number "3"; FPKM "2.0027393837"; frac "0.235357"; conf_lo "1.360496"; conf_hi "2.644983"; cov "11.755233";
Chr1	Cufflinks	exon	3602168	3602250	675	-	.	gene_id "CUFF.14167"; transcript_id "AT1G10820.2"; exon_number "4"; FPKM "2.0027393837"; frac "0.235357"; conf_lo "1.360496"; conf_hi "2.644983"; cov "11.755233";
Chr1	Cufflinks	exon	3602354	3602459	675	-	.	gene_id "CUFF.14167"; transcript_id "AT1G10820.2"; exon_number "5"; FPKM "2.0027393837"; frac "0.235357"; conf_lo "1.360496"; conf_hi "2.644983"; cov "11.755233";
Chr1	Cufflinks	exon	3602999	3603055	675	-	.	gene_id "CUFF.14167"; transcript_id "AT1G10820.2"; exon_number "6"; FPKM "2.0027393837"; frac "0.235357"; conf_lo "1.360496"; conf_hi "2.644983"; cov "11.755233";
Chr1	Cufflinks	exon	3603922	3604021	675	-	.	gene_id "CUFF.14167"; transcript_id "AT1G10820.2"; exon_number "7"; FPKM "2.0027393837"; frac "0.235357"; conf_lo "1.360496"; conf_hi "2.644983"; cov "11.755233";
Chr1	Cufflinks	exon	3604436	3604683	675	-	.	gene_id "CUFF.14167"; transcript_id "AT1G10820.2"; exon_number "8"; FPKM "2.0027393837"; frac "0.235357"; conf_lo "1.360496"; conf_hi "2.644983"; cov "11.755233";
Chr1	Cufflinks	exon	3604789	3605024	675	-	.	gene_id "CUFF.14167"; transcript_id "AT1G10820.2"; exon_number "9"; FPKM "2.0027393837"; frac "0.235357"; conf_lo "1.360496"; conf_hi "2.644983"; cov "11.755233";
Chr1	Cufflinks	transcript	3600910	3605076	387	-	.	gene_id "CUFF.14167"; transcript_id "AT1G10820.1"; FPKM "1.1482679364"; frac "0.132388"; conf_lo "0.581398"; conf_hi "1.715137"; cov "6.739847"; full_read_support "no";
Chr1	Cufflinks	exon	3600910	3601493	387	-	.	gene_id "CUFF.14167"; transcript_id "AT1G10820.1"; exon_number "1"; FPKM "1.1482679364"; frac "0.132388"; conf_lo "0.581398"; conf_hi "1.715137"; cov "6.739847";
Chr1	Cufflinks	exon	3601713	3601809	387	-	.	gene_id "CUFF.14167"; transcript_id "AT1G10820.1"; exon_number "2"; FPKM "1.1482679364"; frac "0.132388"; conf_lo "0.581398"; conf_hi "1.715137"; cov "6.739847";
Chr1	Cufflinks	exon	3601916	3601977	387	-	.	gene_id "CUFF.14167"; transcript_id "AT1G10820.1"; exon_number "3"; FPKM "1.1482679364"; frac "0.132388"; conf_lo "0.581398"; conf_hi "1.715137"; cov "6.739847";
Chr1	Cufflinks	exon	3602168	3602250	387	-	.	gene_id "CUFF.14167"; transcript_id "AT1G10820.1"; exon_number "4"; FPKM "1.1482679364"; frac "0.132388"; conf_lo "0.581398"; conf_hi "1.715137"; cov "6.739847";
Chr1	Cufflinks	exon	3602354	3602459	387	-	.	gene_id "CUFF.14167"; transcript_id "AT1G10820.1"; exon_number "5"; FPKM "1.1482679364"; frac "0.132388"; conf_lo "0.581398"; conf_hi "1.715137"; cov "6.739847";
Chr1	Cufflinks	exon	3602999	3603055	387	-	.	gene_id "CUFF.14167"; transcript_id "AT1G10820.1"; exon_number "6"; FPKM "1.1482679364"; frac "0.132388"; conf_lo "0.581398"; conf_hi "1.715137"; cov "6.739847";
Chr1	Cufflinks	exon	3603922	3604021	387	-	.	gene_id "CUFF.14167"; transcript_id "AT1G10820.1"; exon_number "7"; FPKM "1.1482679364"; frac "0.132388"; conf_lo "0.581398"; conf_hi "1.715137"; cov "6.739847";
Chr1	Cufflinks	exon	3604436	3604541	387	-	.	gene_id "CUFF.14167"; transcript_id "AT1G10820.1"; exon_number "8"; FPKM "1.1482679364"; frac "0.132388"; conf_lo "0.581398"; conf_hi "1.715137"; cov "6.739847";
Chr1	Cufflinks	exon	3604620	3604683	387	-	.	gene_id "CUFF.14167"; transcript_id "AT1G10820.1"; exon_number "9"; FPKM "1.1482679364"; frac "0.132388"; conf_lo "0.581398"; conf_hi "1.715137"; cov "6.739847";
Chr1	Cufflinks	exon	3604789	3605076	387	-	.	gene_id "CUFF.14167"; transcript_id "AT1G10820.1"; exon_number "10"; FPKM "1.1482679364"; frac "0.132388"; conf_lo "0.581398"; conf_hi "1.715137"; cov "6.739847";
Chr1	Cufflinks	transcript	3603556	3605076	1000	-	.	gene_id "CUFF.14167"; transcript_id "CUFF.14167.4"; FPKM "2.9669813688"; frac "0.203752"; conf_lo "1.968294"; conf_hi "3.965669"; cov "17.414926"; full_read_support "yes";
Chr1	Cufflinks	exon	3603556	3604021	1000	-	.	gene_id "CUFF.14167"; transcript_id "CUFF.14167.4"; exon_number "1"; FPKM "2.9669813688"; frac "0.203752"; conf_lo "1.968294"; conf_hi "3.965669"; cov "17.414926";
Chr1	Cufflinks	exon	3604436	3604683	1000	-	.	gene_id "CUFF.14167"; transcript_id "CUFF.14167.4"; exon_number "2"; FPKM "2.9669813688"; frac "0.203752"; conf_lo "1.968294"; conf_hi "3.965669"; cov "17.414926";
Chr1	Cufflinks	exon	3604789	3605076	1000	-	.	gene_id "CUFF.14167"; transcript_id "CUFF.14167.4"; exon_number "3"; FPKM "2.9669813688"; frac "0.203752"; conf_lo "1.968294"; conf_hi "3.965669"; cov "17.414926";
Chr1	Cufflinks	transcript	3599271	3600877	1	+	.	gene_id "CUFF.14168"; transcript_id "AT1G10810.1"; FPKM "0.0000000000"; frac "0.000000"; conf_lo "0.000000"; conf_hi "0.096885"; cov "0.000000"; full_read_support "no";
Chr1	Cufflinks	exon	3599271	3599590	1	+	.	gene_id "CUFF.14168"; transcript_id "AT1G10810.1"; exon_number "1"; FPKM "0.0000000000"; frac "0.000000"; conf_lo "0.000000"; conf_hi "0.096885"; cov "0.000000";
Chr1	Cufflinks	exon	3599677	3599877	1	+	.	gene_id "CUFF.14168"; transcript_id "AT1G10810.1"; exon_number "2"; FPKM "0.0000000000"; frac "0.000000"; conf_lo "0.000000"; conf_hi "0.096885"; cov "0.000000";
Chr1	Cufflinks	exon	3599962	3600134	1	+	.	gene_id "CUFF.14168"; transcript_id "AT1G10810.1"; exon_number "3"; FPKM "0.0000000000"; frac "0.000000"; conf_lo "0.000000"; conf_hi "0.096885"; cov "0.000000";
Chr1	Cufflinks	exon	3600224	3600326	1	+	.	gene_id "CUFF.14168"; transcript_id "AT1G10810.1"; exon_number "4"; FPKM "0.0000000000"; frac "0.000000"; conf_lo "0.000000"; conf_hi "0.096885"; cov "0.000000";
Chr1	Cufflinks	exon	3600422	3600877	1	+	.	gene_id "CUFF.14168"; transcript_id "AT1G10810.1"; exon_number "5"; FPKM "0.0000000000"; frac "0.000000"; conf_lo "0.000000"; conf_hi "0.096885"; cov "0.000000";
Chr1	Cufflinks	transcript	3605576	3607493	210	-	.	gene_id "CUFF.14169"; transcript_id "AT1G10830.1"; FPKM "10.5636109365"; frac "0.153066"; conf_lo "9.087469"; conf_hi "12.039753"; cov "62.021480"; full_read_support "yes";
Chr1	Cufflinks	exon	3605576	3606071	210	-	.	gene_id "CUFF.14169"; transcript_id "AT1G10830.1"; exon_number "1"; FPKM "10.5636109365"; frac "0.153066"; conf_lo "9.087469"; conf_hi "12.039753"; cov "62.021480";
Chr1	Cufflinks	exon	3606501	3606710	210	-	.	gene_id "CUFF.14169"; transcript_id "AT1G10830.1"; exon_number "2"; FPKM "10.5636109365"; frac "0.153066"; conf_lo "9.087469"; conf_hi "12.039753"; cov "62.021480";
Chr1	Cufflinks	exon	3606815	3606961	210	-	.	gene_id "CUFF.14169"; transcript_id "AT1G10830.1"; exon_number "3"; FPKM "10.5636109365"; frac "0.153066"; conf_lo "9.087469"; conf_hi "12.039753"; cov "62.021480";
Chr1	Cufflinks	exon	3607039	3607493	210	-	.	gene_id "CUFF.14169"; transcript_id "AT1G10830.1"; exon_number "4"; FPKM "10.5636109365"; frac "0.153066"; conf_lo "9.087469"; conf_hi "12.039753"; cov "62.021480";
Chr1	Cufflinks	transcript	3605651	3607462	1	-	.	gene_id "CUFF.14169"; transcript_id "AT1G10830.2"; FPKM "0.0000000000"; frac "0.000000"; conf_lo "0.000000"; conf_hi "0.071307"; cov "0.000000"; full_read_support "yes";
Chr1	Cufflinks	exon	3605651	3606710	1	-	.	gene_id "CUFF.14169"; transcript_id "AT1G10830.2"; exon_number "1"; FPKM "0.0000000000"; frac "0.000000"; conf_lo "0.000000"; conf_hi "0.071307"; cov "0.000000";
Chr1	Cufflinks	exon	3606815	3606961	1	-	.	gene_id "CUFF.14169"; transcript_id "AT1G10830.2"; exon_number "2"; FPKM "0.0000000000"; frac "0.000000"; conf_lo "0.000000"; conf_hi "0.071307"; cov "0.000000";
Chr1	Cufflinks	exon	3607039	3607462	1	-	.	gene_id "CUFF.14169"; transcript_id "AT1G10830.2"; exon_number "3"; FPKM "0.0000000000"; frac "0.000000"; conf_lo "0.000000"; conf_hi "0.071307"; cov "0.000000";
Chr1	Cufflinks	transcript	3607631	3610520	1000	-	.	gene_id "CUFF.14169"; transcript_id "AT1G10840.1"; FPKM "50.2473661196"; frac "0.846934"; conf_lo "46.724189"; conf_hi "53.770543"; cov "295.014273"; full_read_support "yes";
Chr1	Cufflinks	exon	3607631	3607942	1000	-	.	gene_id "CUFF.14169"; transcript_id "AT1G10840.1"; exon_number "1"; FPKM "50.2473661196"; frac "0.846934"; conf_lo "46.724189"; conf_hi "53.770543"; cov "295.014273";
Chr1	Cufflinks	exon	3608023	3608175	1000	-	.	gene_id "CUFF.14169"; transcript_id "AT1G10840.1"; exon_number "2"; FPKM "50.2473661196"; frac "0.846934"; conf_lo "46.724189"; conf_hi "53.770543"; cov "295.014273";
Chr1	Cufflinks	exon	3608361	3608428	1000	-	.	gene_id "CUFF.14169"; transcript_id "AT1G10840.1"; exon_number "3"; FPKM "50.2473661196"; frac "0.846934"; conf_lo "46.724189"; conf_hi "53.770543"; cov "295.014273";
Chr1	Cufflinks	exon	3608514	3608615	1000	-	.	gene_id "CUFF.14169"; transcript_id "AT1G10840.1"; exon_number "4"; FPKM "50.2473661196"; frac "0.846934"; conf_lo "46.724189"; conf_hi "53.770543"; cov "295.014273";
Chr1	Cufflinks	exon	3608706	3608777	1000	-	.	gene_id "CUFF.14169"; transcript_id "AT1G10840.1"; exon_number "5"; FPKM "50.2473661196"; frac "0.846934"; conf_lo "46.724189"; conf_hi "53.770543"; cov "295.014273";
Chr1	Cufflinks	exon	3608914	3608962	1000	-	.	gene_id "CUFF.14169"; transcript_id "AT1G10840.1"; exon_number "6"; FPKM "50.2473661196"; frac "0.846934"; conf_lo "46.724189"; conf_hi "53.770543"; cov "295.014273";
Chr1	Cufflinks	exon	3609048	3609181	1000	-	.	gene_id "CUFF.14169"; transcript_id "AT1G10840.1"; exon_number "7"; FPKM "50.2473661196"; frac "0.846934"; conf_lo "46.724189"; conf_hi "53.770543"; cov "295.014273";
Chr1	Cufflinks	exon	3609455	3609521	1000	-	.	gene_id "CUFF.14169"; transcript_id "AT1G10840.1"; exon_number "8"; FPKM "50.2473661196"; frac "0.846934"; conf_lo "46.724189"; conf_hi "53.770543"; cov "295.014273";
Chr1	Cufflinks	exon	3609608	3609711	1000	-	.	gene_id "CUFF.14169"; transcript_id "AT1G10840.1"; exon_number "9"; FPKM "50.2473661196"; frac "0.846934"; conf_lo "46.724189"; conf_hi "53.770543"; cov "295.014273";
Chr1	Cufflinks	exon	3609811	3609927	1000	-	.	gene_id "CUFF.14169"; transcript_id "AT1G10840.1"; exon_number "10"; FPKM "50.2473661196"; frac "0.846934"; conf_lo "46.724189"; conf_hi "53.770543"; cov "295.014273";
Chr1	Cufflinks	exon	3610094	3610173	1000	-	.	gene_id "CUFF.14169"; transcript_id "AT1G10840.1"; exon_number "11"; FPKM "50.2473661196"; frac "0.846934"; conf_lo "46.724189"; conf_hi "53.770543"; cov "295.014273";
Chr1	Cufflinks	exon	3610290	3610520	1000	-	.	gene_id "CUFF.14169"; transcript_id "AT1G10840.1"; exon_number "12"; FPKM "50.2473661196"; frac "0.846934"; conf_lo "46.724189"; conf_hi "53.770543"; cov "295.014273";
Chr1	Cufflinks	transcript	3607631	3610386	1	-	.	gene_id "CUFF.14169"; transcript_id "AT1G10840.2"; FPKM "0.0000000000"; frac "0.000000"; conf_lo "0.000000"; conf_hi "0.080278"; cov "0.000000"; full_read_support "yes";
Chr1	Cufflinks	exon	3607631	3607942	1	-	.	gene_id "CUFF.14169"; transcript_id "AT1G10840.2"; exon_number "1"; FPKM "0.0000000000"; frac "0.000000"; conf_lo "0.000000"; conf_hi "0.080278"; cov "0.000000";
Chr1	Cufflinks	exon	3608023	3608175	1	-	.	gene_id "CUFF.14169"; transcript_id "AT1G10840.2"; exon_number "2"; FPKM "0.0000000000"; frac "0.000000"; conf_lo "0.000000"; conf_hi "0.080278"; cov "0.000000";
Chr1	Cufflinks	exon	3608361	3608428	1	-	.	gene_id "CUFF.14169"; transcript_id "AT1G10840.2"; exon_number "3"; FPKM "0.0000000000"; frac "0.000000"; conf_lo "0.000000"; conf_hi "0.080278"; cov "0.000000";
Chr1	Cufflinks	exon	3608514	3608615	1	-	.	gene_id "CUFF.14169"; transcript_id "AT1G10840.2"; exon_number "4"; FPKM "0.0000000000"; frac "0.000000"; conf_lo "0.000000"; conf_hi "0.080278"; cov "0.000000";
Chr1	Cufflinks	exon	3608706	3608777	1	-	.	gene_id "CUFF.14169"; transcript_id "AT1G10840.2"; exon_number "5"; FPKM "0.0000000000"; frac "0.000000"; conf_lo "0.000000"; conf_hi "0.080278"; cov "0.000000";
Chr1	Cufflinks	exon	3608914	3608962	1	-	.	gene_id "CUFF.14169"; transcript_id "AT1G10840.2"; exon_number "6"; FPKM "0.0000000000"; frac "0.000000"; conf_lo "0.000000"; conf_hi "0.080278"; cov "0.000000";
Chr1	Cufflinks	exon	3609048	3609181	1	-	.	gene_id "CUFF.14169"; transcript_id "AT1G10840.2"; exon_number "7"; FPKM "0.0000000000"; frac "0.000000"; conf_lo "0.000000"; conf_hi "0.080278"; cov "0.000000";
Chr1	Cufflinks	exon	3609455	3609521	1	-	.	gene_id "CUFF.14169"; transcript_id "AT1G10840.2"; exon_number "8"; FPKM "0.0000000000"; frac "0.000000"; conf_lo "0.000000"; conf_hi "0.080278"; cov "0.000000";
Chr1	Cufflinks	exon	3609608	3609711	1	-	.	gene_id "CUFF.14169"; transcript_id "AT1G10840.2"; exon_number "9"; FPKM "0.0000000000"; frac "0.000000"; conf_lo "0.000000"; conf_hi "0.080278"; cov "0.000000";
Chr1	Cufflinks	exon	3609811	3609927	1	-	.	gene_id "CUFF.14169"; transcript_id "AT1G10840.2"; exon_number "10"; FPKM "0.0000000000"; frac "0.000000"; conf_lo "0.000000"; conf_hi "0.080278"; cov "0.000000";
Chr1	Cufflinks	exon	3610094	3610386	1	-	.	gene_id "CUFF.14169"; transcript_id "AT1G10840.2"; exon_number "11"; FPKM "0.0000000000"; frac "0.000000"; conf_lo "0.000000"; conf_hi "0.080278"; cov "0.000000";
Chr1	Cufflinks	transcript	3611747	3614613	1000	+	.	gene_id "AT1G10850"; transcript_id "AT1G10850.1"; FPKM "5.5511365847"; frac "0.655494"; conf_lo "4.838799"; conf_hi "6.263475"; cov "32.590244"; full_read_support "yes";
Chr1	Cufflinks	exon	3611747	3613557	1000	+	.	gene_id "AT1G10850"; transcript_id "AT1G10850.1"; exon_number "1"; FPKM "5.5511365847"; frac "0.655494"; conf_lo "4.838799"; conf_hi "6.263475"; cov "32.590244";
Chr1	Cufflinks	exon	3613682	3614613	1000	+	.	gene_id "AT1G10850"; transcript_id "AT1G10850.1"; exon_number "2"; FPKM "5.5511365847"; frac "0.655494"; conf_lo "4.838799"; conf_hi "6.263475"; cov "32.590244";
Chr1	Cufflinks	transcript	3614513	3616159	1	-	.	gene_id "CUFF.14170"; transcript_id "AT1G10865.2"; FPKM "0.0000000000"; frac "0.000000"; conf_lo "0.000000"; conf_hi "0.279851"; cov "0.000000"; full_read_support "yes";
Chr1	Cufflinks	exon	3614513	3614826	1	-	.	gene_id "CUFF.14170"; transcript_id "AT1G10865.2"; exon_number "1"; FPKM "0.0000000000"; frac "0.000000"; conf_lo "0.000000"; conf_hi "0.279851"; cov "0.000000";
Chr1	Cufflinks	exon	3615037	3615141	1	-	.	gene_id "CUFF.14170"; transcript_id "AT1G10865.2"; exon_number "2"; FPKM "0.0000000000"; frac "0.000000"; conf_lo "0.000000"; conf_hi "0.279851"; cov "0.000000";
Chr1	Cufflinks	exon	3615240	3615313	1	-	.	gene_id "CUFF.14170"; transcript_id "AT1G10865.2"; exon_number "3"; FPKM "0.0000000000"; frac "0.000000"; conf_lo "0.000000"; conf_hi "0.279851"; cov "0.000000";
Chr1	Cufflinks	exon	3616089	3616159	1	-	.	gene_id "CUFF.14170"; transcript_id "AT1G10865.2"; exon_number "4"; FPKM "0.0000000000"; frac "0.000000"; conf_lo "0.000000"; conf_hi "0.279851"; cov "0.000000";
Chr1	Cufflinks	transcript	3614539	3616155	1000	-	.	gene_id "CUFF.14170"; transcript_id "AT1G10865.1"; FPKM "21.9025122918"; frac "0.344506"; conf_lo "18.115097"; conf_hi "25.689928"; cov "128.587761"; full_read_support "yes";
Chr1	Cufflinks	exon	3614539	3614830	1000	-	.	gene_id "CUFF.14170"; transcript_id "AT1G10865.1"; exon_number "1"; FPKM "21.9025122918"; frac "0.344506"; conf_lo "18.115097"; conf_hi "25.689928"; cov "128.587761";
Chr1	Cufflinks	exon	3615037	3615141	1000	-	.	gene_id "CUFF.14170"; transcript_id "AT1G10865.1"; exon_number "2"; FPKM "21.9025122918"; frac "0.344506"; conf_lo "18.115097"; conf_hi "25.689928"; cov "128.587761";
Chr1	Cufflinks	exon	3615240	3615313	1000	-	.	gene_id "CUFF.14170"; transcript_id "AT1G10865.1"; exon_number "3"; FPKM "21.9025122918"; frac "0.344506"; conf_lo "18.115097"; conf_hi "25.689928"; cov "128.587761";
Chr1	Cufflinks	exon	3616089	3616155	1000	-	.	gene_id "CUFF.14170"; transcript_id "AT1G10865.1"; exon_number "4"; FPKM "21.9025122918"; frac "0.344506"; conf_lo "18.115097"; conf_hi "25.689928"; cov "128.587761";
Chr1	Cufflinks	transcript	3616610	3623758	1000	-	.	gene_id "CUFF.14171"; transcript_id "AT1G10870.1"; FPKM "3.8560137199"; frac "0.847654"; conf_lo "3.241809"; conf_hi "4.470219"; cov "22.636469"; full_read_support "yes";
Chr1	Cufflinks	exon	3616610	3617019	1000	-	.	gene_id "CUFF.14171"; transcript_id "AT1G10870.1"; exon_number "1"; FPKM "3.8560137199"; frac "0.847654"; conf_lo "3.241809"; conf_hi "4.470219"; cov "22.636469";
Chr1	Cufflinks	exon	3617226	3617671	1000	-	.	gene_id "CUFF.14171"; transcript_id "AT1G10870.1"; exon_number "2"; FPKM "3.8560137199"; frac "0.847654"; conf_lo "3.241809"; conf_hi "4.470219"; cov "22.636469";
Chr1	Cufflinks	exon	3617839	3617929	1000	-	.	gene_id "CUFF.14171"; transcript_id "AT1G10870.1"; exon_number "3"; FPKM "3.8560137199"; frac "0.847654"; conf_lo "3.241809"; conf_hi "4.470219"; cov "22.636469";
Chr1	Cufflinks	exon	3618077	3618198	1000	-	.	gene_id "CUFF.14171"; transcript_id "AT1G10870.1"; exon_number "4"; FPKM "3.8560137199"; frac "0.847654"; conf_lo "3.241809"; conf_hi "4.470219"; cov "22.636469";
Chr1	Cufflinks	exon	3618526	3618786	1000	-	.	gene_id "CUFF.14171"; transcript_id "AT1G10870.1"; exon_number "5"; FPKM "3.8560137199"; frac "0.847654"; conf_lo "3.241809"; conf_hi "4.470219"; cov "22.636469";
Chr1	Cufflinks	exon	3618873	3618959	1000	-	.	gene_id "CUFF.14171"; transcript_id "AT1G10870.1"; exon_number "6"; FPKM "3.8560137199"; frac "0.847654"; conf_lo "3.241809"; conf_hi "4.470219"; cov "22.636469";
Chr1	Cufflinks	exon	3619189	3619404	1000	-	.	gene_id "CUFF.14171"; transcript_id "AT1G10870.1"; exon_number "7"; FPKM "3.8560137199"; frac "0.847654"; conf_lo "3.241809"; conf_hi "4.470219"; cov "22.636469";
Chr1	Cufflinks	exon	3619911	3620036	1000	-	.	gene_id "CUFF.14171"; transcript_id "AT1G10870.1"; exon_number "8"; FPKM "3.8560137199"; frac "0.847654"; conf_lo "3.241809"; conf_hi "4.470219"; cov "22.636469";
Chr1	Cufflinks	exon	3620358	3620564	1000	-	.	gene_id "CUFF.14171"; transcript_id "AT1G10870.1"; exon_number "9"; FPKM "3.8560137199"; frac "0.847654"; conf_lo "3.241809"; conf_hi "4.470219"; cov "22.636469";
Chr1	Cufflinks	exon	3621001	3621042	1000	-	.	gene_id "CUFF.14171"; transcript_id "AT1G10870.1"; exon_number "10"; FPKM "3.8560137199"; frac "0.847654"; conf_lo "3.241809"; conf_hi "4.470219"; cov "22.636469";
Chr1	Cufflinks	exon	3621147	3621242	1000	-	.	gene_id "CUFF.14171"; transcript_id "AT1G10870.1"; exon_number "11"; FPKM "3.8560137199"; frac "0.847654"; conf_lo "3.241809"; conf_hi "4.470219"; cov "22.636469";
Chr1	Cufflinks	exon	3621332	3621379	1000	-	.	gene_id "CUFF.14171"; transcript_id "AT1G10870.1"; exon_number "12"; FPKM "3.8560137199"; frac "0.847654"; conf_lo "3.241809"; conf_hi "4.470219"; cov "22.636469";
Chr1	Cufflinks	exon	3621751	3621816	1000	-	.	gene_id "CUFF.14171"; transcript_id "AT1G10870.1"; exon_number "13"; FPKM "3.8560137199"; frac "0.847654"; conf_lo "3.241809"; conf_hi "4.470219"; cov "22.636469";
Chr1	Cufflinks	exon	3622003	3622047	1000	-	.	gene_id "CUFF.14171"; transcript_id "AT1G10870.1"; exon_number "14"; FPKM "3.8560137199"; frac "0.847654"; conf_lo "3.241809"; conf_hi "4.470219"; cov "22.636469";
Chr1	Cufflinks	exon	3622400	3622462	1000	-	.	gene_id "CUFF.14171"; transcript_id "AT1G10870.1"; exon_number "15"; FPKM "3.8560137199"; frac "0.847654"; conf_lo "3.241809"; conf_hi "4.470219"; cov "22.636469";
Chr1	Cufflinks	exon	3622763	3622833	1000	-	.	gene_id "CUFF.14171"; transcript_id "AT1G10870.1"; exon_number "16"; FPKM "3.8560137199"; frac "0.847654"; conf_lo "3.241809"; conf_hi "4.470219"; cov "22.636469";
Chr1	Cufflinks	exon	3622920	3623020	1000	-	.	gene_id "CUFF.14171"; transcript_id "AT1G10870.1"; exon_number "17"; FPKM "3.8560137199"; frac "0.847654"; conf_lo "3.241809"; conf_hi "4.470219"; cov "22.636469";
Chr1	Cufflinks	exon	3623362	3623438	1000	-	.	gene_id "CUFF.14171"; transcript_id "AT1G10870.1"; exon_number "18"; FPKM "3.8560137199"; frac "0.847654"; conf_lo "3.241809"; conf_hi "4.470219"; cov "22.636469";
Chr1	Cufflinks	exon	3623565	3623758	1000	-	.	gene_id "CUFF.14171"; transcript_id "AT1G10870.1"; exon_number "19"; FPKM "3.8560137199"; frac "0.847654"; conf_lo "3.241809"; conf_hi "4.470219"; cov "22.636469";
Chr1	Cufflinks	transcript	3616730	3623764	187	-	.	gene_id "CUFF.14171"; transcript_id "CUFF.14171.2"; FPKM "0.7243148425"; frac "0.152346"; conf_lo "0.398984"; conf_hi "1.049646"; cov "4.252041"; full_read_support "yes";
Chr1	Cufflinks	exon	3616730	3617019	187	-	.	gene_id "CUFF.14171"; transcript_id "CUFF.14171.2"; exon_number "1"; FPKM "0.7243148425"; frac "0.152346"; conf_lo "0.398984"; conf_hi "1.049646"; cov "4.252041";
Chr1	Cufflinks	exon	3617226	3617671	187	-	.	gene_id "CUFF.14171"; transcript_id "CUFF.14171.2"; exon_number "2"; FPKM "0.7243148425"; frac "0.152346"; conf_lo "0.398984"; conf_hi "1.049646"; cov "4.252041";
Chr1	Cufflinks	exon	3617839	3617929	187	-	.	gene_id "CUFF.14171"; transcript_id "CUFF.14171.2"; exon_number "3"; FPKM "0.7243148425"; frac "0.152346"; conf_lo "0.398984"; conf_hi "1.049646"; cov "4.252041";
Chr1	Cufflinks	exon	3618077	3618200	187	-	.	gene_id "CUFF.14171"; transcript_id "CUFF.14171.2"; exon_number "4"; FPKM "0.7243148425"; frac "0.152346"; conf_lo "0.398984"; conf_hi "1.049646"; cov "4.252041";
Chr1	Cufflinks	exon	3618526	3618786	187	-	.	gene_id "CUFF.14171"; transcript_id "CUFF.14171.2"; exon_number "5"; FPKM "0.7243148425"; frac "0.152346"; conf_lo "0.398984"; conf_hi "1.049646"; cov "4.252041";
Chr1	Cufflinks	exon	3618873	3618959	187	-	.	gene_id "CUFF.14171"; transcript_id "CUFF.14171.2"; exon_number "6"; FPKM "0.7243148425"; frac "0.152346"; conf_lo "0.398984"; conf_hi "1.049646"; cov "4.252041";
Chr1	Cufflinks	exon	3619189	3619405	187	-	.	gene_id "CUFF.14171"; transcript_id "CUFF.14171.2"; exon_number "7"; FPKM "0.7243148425"; frac "0.152346"; conf_lo "0.398984"; conf_hi "1.049646"; cov "4.252041";
Chr1	Cufflinks	exon	3619911	3620036	187	-	.	gene_id "CUFF.14171"; transcript_id "CUFF.14171.2"; exon_number "8"; FPKM "0.7243148425"; frac "0.152346"; conf_lo "0.398984"; conf_hi "1.049646"; cov "4.252041";
Chr1	Cufflinks	exon	3620358	3620564	187	-	.	gene_id "CUFF.14171"; transcript_id "CUFF.14171.2"; exon_number "9"; FPKM "0.7243148425"; frac "0.152346"; conf_lo "0.398984"; conf_hi "1.049646"; cov "4.252041";
Chr1	Cufflinks	exon	3621001	3621042	187	-	.	gene_id "CUFF.14171"; transcript_id "CUFF.14171.2"; exon_number "10"; FPKM "0.7243148425"; frac "0.152346"; conf_lo "0.398984"; conf_hi "1.049646"; cov "4.252041";
Chr1	Cufflinks	exon	3621147	3621242	187	-	.	gene_id "CUFF.14171"; transcript_id "CUFF.14171.2"; exon_number "11"; FPKM "0.7243148425"; frac "0.152346"; conf_lo "0.398984"; conf_hi "1.049646"; cov "4.252041";
Chr1	Cufflinks	exon	3621332	3621379	187	-	.	gene_id "CUFF.14171"; transcript_id "CUFF.14171.2"; exon_number "12"; FPKM "0.7243148425"; frac "0.152346"; conf_lo "0.398984"; conf_hi "1.049646"; cov "4.252041";
Chr1	Cufflinks	exon	3621751	3621816	187	-	.	gene_id "CUFF.14171"; transcript_id "CUFF.14171.2"; exon_number "13"; FPKM "0.7243148425"; frac "0.152346"; conf_lo "0.398984"; conf_hi "1.049646"; cov "4.252041";
Chr1	Cufflinks	exon	3622003	3622047	187	-	.	gene_id "CUFF.14171"; transcript_id "CUFF.14171.2"; exon_number "14"; FPKM "0.7243148425"; frac "0.152346"; conf_lo "0.398984"; conf_hi "1.049646"; cov "4.252041";
Chr1	Cufflinks	exon	3622400	3622462	187	-	.	gene_id "CUFF.14171"; transcript_id "CUFF.14171.2"; exon_number "15"; FPKM "0.7243148425"; frac "0.152346"; conf_lo "0.398984"; conf_hi "1.049646"; cov "4.252041";
Chr1	Cufflinks	exon	3622763	3622833	187	-	.	gene_id "CUFF.14171"; transcript_id "CUFF.14171.2"; exon_number "16"; FPKM "0.7243148425"; frac "0.152346"; conf_lo "0.398984"; conf_hi "1.049646"; cov "4.252041";
Chr1	Cufflinks	exon	3622920	3623020	187	-	.	gene_id "CUFF.14171"; transcript_id "CUFF.14171.2"; exon_number "17"; FPKM "0.7243148425"; frac "0.152346"; conf_lo "0.398984"; conf_hi "1.049646"; cov "4.252041";
Chr1	Cufflinks	exon	3623362	3623438	187	-	.	gene_id "CUFF.14171"; transcript_id "CUFF.14171.2"; exon_number "18"; FPKM "0.7243148425"; frac "0.152346"; conf_lo "0.398984"; conf_hi "1.049646"; cov "4.252041";
Chr1	Cufflinks	exon	3623565	3623764	187	-	.	gene_id "CUFF.14171"; transcript_id "CUFF.14171.2"; exon_number "19"; FPKM "0.7243148425"; frac "0.152346"; conf_lo "0.398984"; conf_hi "1.049646"; cov "4.252041";
Chr1	Cufflinks	transcript	3624035	3627082	1	-	.	gene_id "AT1G10880"; transcript_id "AT1G10880.1"; FPKM "0.0000000000"; frac "0.000000"; conf_lo "0.000000"; conf_hi "0.000000"; cov "0.000000"; full_read_support "no";
Chr1	Cufflinks	exon	3624035	3624253	1	-	.	gene_id "AT1G10880"; transcript_id "AT1G10880.1"; exon_number "1"; FPKM "0.0000000000"; frac "0.000000"; conf_lo "0.000000"; conf_hi "0.000000"; cov "0.000000";
Chr1	Cufflinks	exon	3624334	3624504	1	-	.	gene_id "AT1G10880"; transcript_id "AT1G10880.1"; exon_number "2"; FPKM "0.0000000000"; frac "0.000000"; conf_lo "0.000000"; conf_hi "0.000000"; cov "0.000000";
Chr1	Cufflinks	exon	3624651	3624776	1	-	.	gene_id "AT1G10880"; transcript_id "AT1G10880.1"; exon_number "3"; FPKM "0.0000000000"; frac "0.000000"; conf_lo "0.000000"; conf_hi "0.000000"; cov "0.000000";
Chr1	Cufflinks	exon	3624877	3625068	1	-	.	gene_id "AT1G10880"; transcript_id "AT1G10880.1"; exon_number "4"; FPKM "0.0000000000"; frac "0.000000"; conf_lo "0.000000"; conf_hi "0.000000"; cov "0.000000";
Chr1	Cufflinks	exon	3625169	3625348	1	-	.	gene_id "AT1G10880"; transcript_id "AT1G10880.1"; exon_number "5"; FPKM "0.0000000000"; frac "0.000000"; conf_lo "0.000000"; conf_hi "0.000000"; cov "0.000000";
Chr1	Cufflinks	exon	3625835	3626380	1	-	.	gene_id "AT1G10880"; transcript_id "AT1G10880.1"; exon_number "6"; FPKM "0.0000000000"; frac "0.000000"; conf_lo "0.000000"; conf_hi "0.000000"; cov "0.000000";
Chr1	Cufflinks	exon	3626500	3627082	1	-	.	gene_id "AT1G10880"; transcript_id "AT1G10880.1"; exon_number "7"; FPKM "0.0000000000"; frac "0.000000"; conf_lo "0.000000"; conf_hi "0.000000"; cov "0.000000";
Chr1	Cufflinks	transcript	3632234	3637141	1000	-	.	gene_id "CUFF.14172"; transcript_id "AT1G10900.1"; FPKM "3.0030471221"; frac "0.612003"; conf_lo "2.424390"; conf_hi "3.581704"; cov "17.622161"; full_read_support "yes";
Chr1	Cufflinks	exon	3632234	3632675	1000	-	.	gene_id "CUFF.14172"; transcript_id "AT1G10900.1"; exon_number "1"; FPKM "3.0030471221"; frac "0.612003"; conf_lo "2.424390"; conf_hi "3.581704"; cov "17.622161";
Chr1	Cufflinks	exon	3632754	3632919	1000	-	.	gene_id "CUFF.14172"; transcript_id "AT1G10900.1"; exon_number "2"; FPKM "3.0030471221"; frac "0.612003"; conf_lo "2.424390"; conf_hi "3.581704"; cov "17.622161";
Chr1	Cufflinks	exon	3633135	3633289	1000	-	.	gene_id "CUFF.14172"; transcript_id "AT1G10900.1"; exon_number "3"; FPKM "3.0030471221"; frac "0.612003"; conf_lo "2.424390"; conf_hi "3.581704"; cov "17.622161";
Chr1	Cufflinks	exon	3633502	3633689	1000	-	.	gene_id "CUFF.14172"; transcript_id "AT1G10900.1"; exon_number "4"; FPKM "3.0030471221"; frac "0.612003"; conf_lo "2.424390"; conf_hi "3.581704"; cov "17.622161";
Chr1	Cufflinks	exon	3633775	3633885	1000	-	.	gene_id "CUFF.14172"; transcript_id "AT1G10900.1"; exon_number "5"; FPKM "3.0030471221"; frac "0.612003"; conf_lo "2.424390"; conf_hi "3.581704"; cov "17.622161";
Chr1	Cufflinks	exon	3634092	3634257	1000	-	.	gene_id "CUFF.14172"; transcript_id "AT1G10900.1"; exon_number "6"; FPKM "3.0030471221"; frac "0.612003"; conf_lo "2.424390"; conf_hi "3.581704"; cov "17.622161";
Chr1	Cufflinks	exon	3634798	3634965	1000	-	.	gene_id "CUFF.14172"; transcript_id "AT1G10900.1"; exon_number "7"; FPKM "3.0030471221"; frac "0.612003"; conf_lo "2.424390"; conf_hi "3.581704"; cov "17.622161";
Chr1	Cufflinks	exon	3635302	3636321	1000	-	.	gene_id "CUFF.14172"; transcript_id "AT1G10900.1"; exon_number "8"; FPKM "3.0030471221"; frac "0.612003"; conf_lo "2.424390"; conf_hi "3.581704"; cov "17.622161";
Chr1	Cufflinks	exon	3636406	3636514	1000	-	.	gene_id "CUFF.14172"; transcript_id "AT1G10900.1"; exon_number "9"; FPKM "3.0030471221"; frac "0.612003"; conf_lo "2.424390"; conf_hi "3.581704"; cov "17.622161";
Chr1	Cufflinks	exon	3637023	3637141	1000	-	.	gene_id "CUFF.14172"; transcript_id "AT1G10900.1"; exon_number "10"; FPKM "3.0030471221"; frac "0.612003"; conf_lo "2.424390"; conf_hi "3.581704"; cov "17.622161";
Chr1	Cufflinks	transcript	3632256	3637210	335	-	.	gene_id "CUFF.14172"; transcript_id "CUFF.14172.2"; FPKM "1.0077833729"; frac "0.209413"; conf_lo "0.623574"; conf_hi "1.391993"; cov "5.913767"; full_read_support "yes";
Chr1	Cufflinks	exon	3632256	3632675	335	-	.	gene_id "CUFF.14172"; transcript_id "CUFF.14172.2"; exon_number "1"; FPKM "1.0077833729"; frac "0.209413"; conf_lo "0.623574"; conf_hi "1.391993"; cov "5.913767";
Chr1	Cufflinks	exon	3632754	3632919	335	-	.	gene_id "CUFF.14172"; transcript_id "CUFF.14172.2"; exon_number "2"; FPKM "1.0077833729"; frac "0.209413"; conf_lo "0.623574"; conf_hi "1.391993"; cov "5.913767";
Chr1	Cufflinks	exon	3633135	3633289	335	-	.	gene_id "CUFF.14172"; transcript_id "CUFF.14172.2"; exon_number "3"; FPKM "1.0077833729"; frac "0.209413"; conf_lo "0.623574"; conf_hi "1.391993"; cov "5.913767";
Chr1	Cufflinks	exon	3633502	3633689	335	-	.	gene_id "CUFF.14172"; transcript_id "CUFF.14172.2"; exon_number "4"; FPKM "1.0077833729"; frac "0.209413"; conf_lo "0.623574"; conf_hi "1.391993"; cov "5.913767";
Chr1	Cufflinks	exon	3633775	3633886	335	-	.	gene_id "CUFF.14172"; transcript_id "CUFF.14172.2"; exon_number "5"; FPKM "1.0077833729"; frac "0.209413"; conf_lo "0.623574"; conf_hi "1.391993"; cov "5.913767";
Chr1	Cufflinks	exon	3634092	3634257	335	-	.	gene_id "CUFF.14172"; transcript_id "CUFF.14172.2"; exon_number "6"; FPKM "1.0077833729"; frac "0.209413"; conf_lo "0.623574"; conf_hi "1.391993"; cov "5.913767";
Chr1	Cufflinks	exon	3634798	3634965	335	-	.	gene_id "CUFF.14172"; transcript_id "CUFF.14172.2"; exon_number "7"; FPKM "1.0077833729"; frac "0.209413"; conf_lo "0.623574"; conf_hi "1.391993"; cov "5.913767";
Chr1	Cufflinks	exon	3635302	3636321	335	-	.	gene_id "CUFF.14172"; transcript_id "CUFF.14172.2"; exon_number "8"; FPKM "1.0077833729"; frac "0.209413"; conf_lo "0.623574"; conf_hi "1.391993"; cov "5.913767";
Chr1	Cufflinks	exon	3636406	3636514	335	-	.	gene_id "CUFF.14172"; transcript_id "CUFF.14172.2"; exon_number "9"; FPKM "1.0077833729"; frac "0.209413"; conf_lo "0.623574"; conf_hi "1.391993"; cov "5.913767";
Chr1	Cufflinks	exon	3637023	3637210	335	-	.	gene_id "CUFF.14172"; transcript_id "CUFF.14172.2"; exon_number "10"; FPKM "1.0077833729"; frac "0.209413"; conf_lo "0.623574"; conf_hi "1.391993"; cov "5.913767";
Chr1	Cufflinks	transcript	3632256	3637210	290	-	.	gene_id "CUFF.14172"; transcript_id "CUFF.14172.3"; FPKM "0.8720163566"; frac "0.178584"; conf_lo "0.509193"; conf_hi "1.234839"; cov "5.117073"; full_read_support "yes";
Chr1	Cufflinks	exon	3632256	3632675	290	-	.	gene_id "CUFF.14172"; transcript_id "CUFF.14172.3"; exon_number "1"; FPKM "0.8720163566"; frac "0.178584"; conf_lo "0.509193"; conf_hi "1.234839"; cov "5.117073";
Chr1	Cufflinks	exon	3632754	3632919	290	-	.	gene_id "CUFF.14172"; transcript_id "CUFF.14172.3"; exon_number "2"; FPKM "0.8720163566"; frac "0.178584"; conf_lo "0.509193"; conf_hi "1.234839"; cov "5.117073";
Chr1	Cufflinks	exon	3633135	3633289	290	-	.	gene_id "CUFF.14172"; transcript_id "CUFF.14172.3"; exon_number "3"; FPKM "0.8720163566"; frac "0.178584"; conf_lo "0.509193"; conf_hi "1.234839"; cov "5.117073";
Chr1	Cufflinks	exon	3633502	3633654	290	-	.	gene_id "CUFF.14172"; transcript_id "CUFF.14172.3"; exon_number "4"; FPKM "0.8720163566"; frac "0.178584"; conf_lo "0.509193"; conf_hi "1.234839"; cov "5.117073";
Chr1	Cufflinks	exon	3633775	3633885	290	-	.	gene_id "CUFF.14172"; transcript_id "CUFF.14172.3"; exon_number "5"; FPKM "0.8720163566"; frac "0.178584"; conf_lo "0.509193"; conf_hi "1.234839"; cov "5.117073";
Chr1	Cufflinks	exon	3634092	3634257	290	-	.	gene_id "CUFF.14172"; transcript_id "CUFF.14172.3"; exon_number "6"; FPKM "0.8720163566"; frac "0.178584"; conf_lo "0.509193"; conf_hi "1.234839"; cov "5.117073";
Chr1	Cufflinks	exon	3634798	3634965	290	-	.	gene_id "CUFF.14172"; transcript_id "CUFF.14172.3"; exon_number "7"; FPKM "0.8720163566"; frac "0.178584"; conf_lo "0.509193"; conf_hi "1.234839"; cov "5.117073";
Chr1	Cufflinks	exon	3635302	3636321	290	-	.	gene_id "CUFF.14172"; transcript_id "CUFF.14172.3"; exon_number "8"; FPKM "0.8720163566"; frac "0.178584"; conf_lo "0.509193"; conf_hi "1.234839"; cov "5.117073";
Chr1	Cufflinks	exon	3636406	3636514	290	-	.	gene_id "CUFF.14172"; transcript_id "CUFF.14172.3"; exon_number "9"; FPKM "0.8720163566"; frac "0.178584"; conf_lo "0.509193"; conf_hi "1.234839"; cov "5.117073";
Chr1	Cufflinks	exon	3637023	3637210	290	-	.	gene_id "CUFF.14172"; transcript_id "CUFF.14172.3"; exon_number "10"; FPKM "0.8720163566"; frac "0.178584"; conf_lo "0.509193"; conf_hi "1.234839"; cov "5.117073";
Chr1	Cufflinks	transcript	3639878	3644162	1000	+	.	gene_id "AT1G10910"; transcript_id "AT1G10910.1"; FPKM "7.7822660082"; frac "1.000000"; conf_lo "6.828374"; conf_hi "8.736158"; cov "45.700267"; full_read_support "yes";
Chr1	Cufflinks	exon	3639878	3640179	1000	+	.	gene_id "AT1G10910"; transcript_id "AT1G10910.1"; exon_number "1"; FPKM "7.7822660082"; frac "1.000000"; conf_lo "6.828374"; conf_hi "8.736158"; cov "45.700267";
Chr1	Cufflinks	exon	3640547	3640631	1000	+	.	gene_id "AT1G10910"; transcript_id "AT1G10910.1"; exon_number "2"; FPKM "7.7822660082"; frac "1.000000"; conf_lo "6.828374"; conf_hi "8.736158"; cov "45.700267";
Chr1	Cufflinks	exon	3640743	3641003	1000	+	.	gene_id "AT1G10910"; transcript_id "AT1G10910.1"; exon_number "3"; FPKM "7.7822660082"; frac "1.000000"; conf_lo "6.828374"; conf_hi "8.736158"; cov "45.700267";
Chr1	Cufflinks	exon	3641241	3641543	1000	+	.	gene_id "AT1G10910"; transcript_id "AT1G10910.1"; exon_number "4"; FPKM "7.7822660082"; frac "1.000000"; conf_lo "6.828374"; conf_hi "8.736158"; cov "45.700267";
Chr1	Cufflinks	exon	3642079	3642183	1000	+	.	gene_id "AT1G10910"; transcript_id "AT1G10910.1"; exon_number "5"; FPKM "7.7822660082"; frac "1.000000"; conf_lo "6.828374"; conf_hi "8.736158"; cov "45.700267";
Chr1	Cufflinks	exon	3642380	3642479	1000	+	.	gene_id "AT1G10910"; transcript_id "AT1G10910.1"; exon_number "6"; FPKM "7.7822660082"; frac "1.000000"; conf_lo "6.828374"; conf_hi "8.736158"; cov "45.700267";
Chr1	Cufflinks	exon	3642785	3643104	1000	+	.	gene_id "AT1G10910"; transcript_id "AT1G10910.1"; exon_number "7"; FPKM "7.7822660082"; frac "1.000000"; conf_lo "6.828374"; conf_hi "8.736158"; cov "45.700267";
Chr1	Cufflinks	exon	3643196	3643372	1000	+	.	gene_id "AT1G10910"; transcript_id "AT1G10910.1"; exon_number "8"; FPKM "7.7822660082"; frac "1.000000"; conf_lo "6.828374"; conf_hi "8.736158"; cov "45.700267";
Chr1	Cufflinks	exon	3643454	3643582	1000	+	.	gene_id "AT1G10910"; transcript_id "AT1G10910.1"; exon_number "9"; FPKM "7.7822660082"; frac "1.000000"; conf_lo "6.828374"; conf_hi "8.736158"; cov "45.700267";
Chr1	Cufflinks	exon	3643732	3644162	1000	+	.	gene_id "AT1G10910"; transcript_id "AT1G10910.1"; exon_number "10"; FPKM "7.7822660082"; frac "1.000000"; conf_lo "6.828374"; conf_hi "8.736158"; cov "45.700267";
Chr1	Cufflinks	transcript	3644292	3655590	507	-	.	gene_id "CUFF.14173"; transcript_id "CUFF.14173.1"; FPKM "1.9132761190"; frac "0.494054"; conf_lo "1.635224"; conf_hi "2.191328"; cov "11.228465"; full_read_support "no";
Chr1	Cufflinks	exon	3644292	3646109	507	-	.	gene_id "CUFF.14173"; transcript_id "CUFF.14173.1"; exon_number "1"; FPKM "1.9132761190"; frac "0.494054"; conf_lo "1.635224"; conf_hi "2.191328"; cov "11.228465";
Chr1	Cufflinks	exon	3646194	3646352	507	-	.	gene_id "CUFF.14173"; transcript_id "CUFF.14173.1"; exon_number "2"; FPKM "1.9132761190"; frac "0.494054"; conf_lo "1.635224"; conf_hi "2.191328"; cov "11.228465";
Chr1	Cufflinks	exon	3646503	3648371	507	-	.	gene_id "CUFF.14173"; transcript_id "CUFF.14173.1"; exon_number "3"; FPKM "1.9132761190"; frac "0.494054"; conf_lo "1.635224"; conf_hi "2.191328"; cov "11.228465";
Chr1	Cufflinks	exon	3648464	3648541	507	-	.	gene_id "CUFF.14173"; transcript_id "CUFF.14173.1"; exon_number "4"; FPKM "1.9132761190"; frac "0.494054"; conf_lo "1.635224"; conf_hi "2.191328"; cov "11.228465";
Chr1	Cufflinks	exon	3648642	3648736	507	-	.	gene_id "CUFF.14173"; transcript_id "CUFF.14173.1"; exon_number "5"; FPKM "1.9132761190"; frac "0.494054"; conf_lo "1.635224"; conf_hi "2.191328"; cov "11.228465";
Chr1	Cufflinks	exon	3648831	3648957	507	-	.	gene_id "CUFF.14173"; transcript_id "CUFF.14173.1"; exon_number "6"; FPKM "1.9132761190"; frac "0.494054"; conf_lo "1.635224"; conf_hi "2.191328"; cov "11.228465";
Chr1	Cufflinks	exon	3649093	3649148	507	-	.	gene_id "CUFF.14173"; transcript_id "CUFF.14173.1"; exon_number "7"; FPKM "1.9132761190"; frac "0.494054"; conf_lo "1.635224"; conf_hi "2.191328"; cov "11.228465";
Chr1	Cufflinks	exon	3649259	3649420	507	-	.	gene_id "CUFF.14173"; transcript_id "CUFF.14173.1"; exon_number "8"; FPKM "1.9132761190"; frac "0.494054"; conf_lo "1.635224"; conf_hi "2.191328"; cov "11.228465";
Chr1	Cufflinks	exon	3649644	3649724	507	-	.	gene_id "CUFF.14173"; transcript_id "CUFF.14173.1"; exon_number "9"; FPKM "1.9132761190"; frac "0.494054"; conf_lo "1.635224"; conf_hi "2.191328"; cov "11.228465";
Chr1	Cufflinks	exon	3649802	3649960	507	-	.	gene_id "CUFF.14173"; transcript_id "CUFF.14173.1"; exon_number "10"; FPKM "1.9132761190"; frac "0.494054"; conf_lo "1.635224"; conf_hi "2.191328"; cov "11.228465";
Chr1	Cufflinks	exon	3650040	3650162	507	-	.	gene_id "CUFF.14173"; transcript_id "CUFF.14173.1"; exon_number "11"; FPKM "1.9132761190"; frac "0.494054"; conf_lo "1.635224"; conf_hi "2.191328"; cov "11.228465";
Chr1	Cufflinks	exon	3650282	3650350	507	-	.	gene_id "CUFF.14173"; transcript_id "CUFF.14173.1"; exon_number "12"; FPKM "1.9132761190"; frac "0.494054"; conf_lo "1.635224"; conf_hi "2.191328"; cov "11.228465";
Chr1	Cufflinks	exon	3650464	3650534	507	-	.	gene_id "CUFF.14173"; transcript_id "CUFF.14173.1"; exon_number "13"; FPKM "1.9132761190"; frac "0.494054"; conf_lo "1.635224"; conf_hi "2.191328"; cov "11.228465";
Chr1	Cufflinks	exon	3650605	3650728	507	-	.	gene_id "CUFF.14173"; transcript_id "CUFF.14173.1"; exon_number "14"; FPKM "1.9132761190"; frac "0.494054"; conf_lo "1.635224"; conf_hi "2.191328"; cov "11.228465";
Chr1	Cufflinks	exon	3650816	3650951	507	-	.	gene_id "CUFF.14173"; transcript_id "CUFF.14173.1"; exon_number "15"; FPKM "1.9132761190"; frac "0.494054"; conf_lo "1.635224"; conf_hi "2.191328"; cov "11.228465";
Chr1	Cufflinks	exon	3651015	3651166	507	-	.	gene_id "CUFF.14173"; transcript_id "CUFF.14173.1"; exon_number "16"; FPKM "1.9132761190"; frac "0.494054"; conf_lo "1.635224"; conf_hi "2.191328"; cov "11.228465";
Chr1	Cufflinks	exon	3651261	3651381	507	-	.	gene_id "CUFF.14173"; transcript_id "CUFF.14173.1"; exon_number "17"; FPKM "1.9132761190"; frac "0.494054"; conf_lo "1.635224"; conf_hi "2.191328"; cov "11.228465";
Chr1	Cufflinks	exon	3651622	3651749	507	-	.	gene_id "CUFF.14173"; transcript_id "CUFF.14173.1"; exon_number "18"; FPKM "1.9132761190"; frac "0.494054"; conf_lo "1.635224"; conf_hi "2.191328"; cov "11.228465";
Chr1	Cufflinks	exon	3651863	3651949	507	-	.	gene_id "CUFF.14173"; transcript_id "CUFF.14173.1"; exon_number "19"; FPKM "1.9132761190"; frac "0.494054"; conf_lo "1.635224"; conf_hi "2.191328"; cov "11.228465";
Chr1	Cufflinks	exon	3652104	3652675	507	-	.	gene_id "CUFF.14173"; transcript_id "CUFF.14173.1"; exon_number "20"; FPKM "1.9132761190"; frac "0.494054"; conf_lo "1.635224"; conf_hi "2.191328"; cov "11.228465";
Chr1	Cufflinks	exon	3652949	3653079	507	-	.	gene_id "CUFF.14173"; transcript_id "CUFF.14173.1"; exon_number "21"; FPKM "1.9132761190"; frac "0.494054"; conf_lo "1.635224"; conf_hi "2.191328"; cov "11.228465";
Chr1	Cufflinks	exon	3653168	3653341	507	-	.	gene_id "CUFF.14173"; transcript_id "CUFF.14173.1"; exon_number "22"; FPKM "1.9132761190"; frac "0.494054"; conf_lo "1.635224"; conf_hi "2.191328"; cov "11.228465";
Chr1	Cufflinks	exon	3653562	3653975	507	-	.	gene_id "CUFF.14173"; transcript_id "CUFF.14173.1"; exon_number "23"; FPKM "1.9132761190"; frac "0.494054"; conf_lo "1.635224"; conf_hi "2.191328"; cov "11.228465";
Chr1	Cufflinks	exon	3654204	3654261	507	-	.	gene_id "CUFF.14173"; transcript_id "CUFF.14173.1"; exon_number "24"; FPKM "1.9132761190"; frac "0.494054"; conf_lo "1.635224"; conf_hi "2.191328"; cov "11.228465";
Chr1	Cufflinks	exon	3654718	3654876	507	-	.	gene_id "CUFF.14173"; transcript_id "CUFF.14173.1"; exon_number "25"; FPKM "1.9132761190"; frac "0.494054"; conf_lo "1.635224"; conf_hi "2.191328"; cov "11.228465";
Chr1	Cufflinks	exon	3654975	3655059	507	-	.	gene_id "CUFF.14173"; transcript_id "CUFF.14173.1"; exon_number "26"; FPKM "1.9132761190"; frac "0.494054"; conf_lo "1.635224"; conf_hi "2.191328"; cov "11.228465";
Chr1	Cufflinks	exon	3655442	3655590	507	-	.	gene_id "CUFF.14173"; transcript_id "CUFF.14173.1"; exon_number "27"; FPKM "1.9132761190"; frac "0.494054"; conf_lo "1.635224"; conf_hi "2.191328"; cov "11.228465";
Chr1	Cufflinks	transcript	3644420	3647546	1	-	.	gene_id "CUFF.14173"; transcript_id "AT1G10920.2"; FPKM "0.0000000000"; frac "0.000000"; conf_lo "0.000000"; conf_hi "0.039286"; cov "0.000000"; full_read_support "yes";
Chr1	Cufflinks	exon	3644420	3646109	1	-	.	gene_id "CUFF.14173"; transcript_id "AT1G10920.2"; exon_number "1"; FPKM "0.0000000000"; frac "0.000000"; conf_lo "0.000000"; conf_hi "0.039286"; cov "0.000000";
Chr1	Cufflinks	exon	3646194	3646352	1	-	.	gene_id "CUFF.14173"; transcript_id "AT1G10920.2"; exon_number "2"; FPKM "0.0000000000"; frac "0.000000"; conf_lo "0.000000"; conf_hi "0.039286"; cov "0.000000";
Chr1	Cufflinks	exon	3646503	3647386	1	-	.	gene_id "CUFF.14173"; transcript_id "AT1G10920.2"; exon_number "3"; FPKM "0.0000000000"; frac "0.000000"; conf_lo "0.000000"; conf_hi "0.039286"; cov "0.000000";
Chr1	Cufflinks	exon	3647482	3647546	1	-	.	gene_id "CUFF.14173"; transcript_id "AT1G10920.2"; exon_number "4"; FPKM "0.0000000000"; frac "0.000000"; conf_lo "0.000000"; conf_hi "0.039286"; cov "0.000000";
Chr1	Cufflinks	transcript	3644420	3647768	1	-	.	gene_id "CUFF.14173"; transcript_id "AT1G10920.1"; FPKM "0.0000000000"; frac "0.000000"; conf_lo "0.000000"; conf_hi "0.038559"; cov "0.000000"; full_read_support "no";
Chr1	Cufflinks	exon	3644420	3646109	1	-	.	gene_id "CUFF.14173"; transcript_id "AT1G10920.1"; exon_number "1"; FPKM "0.0000000000"; frac "0.000000"; conf_lo "0.000000"; conf_hi "0.038559"; cov "0.000000";
Chr1	Cufflinks	exon	3646194	3646352	1	-	.	gene_id "CUFF.14173"; transcript_id "AT1G10920.1"; exon_number "2"; FPKM "0.0000000000"; frac "0.000000"; conf_lo "0.000000"; conf_hi "0.038559"; cov "0.000000";
Chr1	Cufflinks	exon	3646503	3647386	1	-	.	gene_id "CUFF.14173"; transcript_id "AT1G10920.1"; exon_number "3"; FPKM "0.0000000000"; frac "0.000000"; conf_lo "0.000000"; conf_hi "0.038559"; cov "0.000000";
Chr1	Cufflinks	exon	3647655	3647768	1	-	.	gene_id "CUFF.14173"; transcript_id "AT1G10920.1"; exon_number "4"; FPKM "0.0000000000"; frac "0.000000"; conf_lo "0.000000"; conf_hi "0.038559"; cov "0.000000";
Chr1	Cufflinks	transcript	3647894	3655590	1000	-	.	gene_id "CUFF.14173"; transcript_id "AT1G10930.1"; FPKM "3.7732779830"; frac "0.505946"; conf_lo "3.231503"; conf_hi "4.315053"; cov "22.144279"; full_read_support "yes";
Chr1	Cufflinks	exon	3647894	3648371	1000	-	.	gene_id "CUFF.14173"; transcript_id "AT1G10930.1"; exon_number "1"; FPKM "3.7732779830"; frac "0.505946"; conf_lo "3.231503"; conf_hi "4.315053"; cov "22.144279";
Chr1	Cufflinks	exon	3648464	3648541	1000	-	.	gene_id "CUFF.14173"; transcript_id "AT1G10930.1"; exon_number "2"; FPKM "3.7732779830"; frac "0.505946"; conf_lo "3.231503"; conf_hi "4.315053"; cov "22.144279";
Chr1	Cufflinks	exon	3648642	3648736	1000	-	.	gene_id "CUFF.14173"; transcript_id "AT1G10930.1"; exon_number "3"; FPKM "3.7732779830"; frac "0.505946"; conf_lo "3.231503"; conf_hi "4.315053"; cov "22.144279";
Chr1	Cufflinks	exon	3648831	3648957	1000	-	.	gene_id "CUFF.14173"; transcript_id "AT1G10930.1"; exon_number "4"; FPKM "3.7732779830"; frac "0.505946"; conf_lo "3.231503"; conf_hi "4.315053"; cov "22.144279";
Chr1	Cufflinks	exon	3649093	3649148	1000	-	.	gene_id "CUFF.14173"; transcript_id "AT1G10930.1"; exon_number "5"; FPKM "3.7732779830"; frac "0.505946"; conf_lo "3.231503"; conf_hi "4.315053"; cov "22.144279";
Chr1	Cufflinks	exon	3649259	3649420	1000	-	.	gene_id "CUFF.14173"; transcript_id "AT1G10930.1"; exon_number "6"; FPKM "3.7732779830"; frac "0.505946"; conf_lo "3.231503"; conf_hi "4.315053"; cov "22.144279";
Chr1	Cufflinks	exon	3649644	3649724	1000	-	.	gene_id "CUFF.14173"; transcript_id "AT1G10930.1"; exon_number "7"; FPKM "3.7732779830"; frac "0.505946"; conf_lo "3.231503"; conf_hi "4.315053"; cov "22.144279";
Chr1	Cufflinks	exon	3649802	3649960	1000	-	.	gene_id "CUFF.14173"; transcript_id "AT1G10930.1"; exon_number "8"; FPKM "3.7732779830"; frac "0.505946"; conf_lo "3.231503"; conf_hi "4.315053"; cov "22.144279";
Chr1	Cufflinks	exon	3650040	3650162	1000	-	.	gene_id "CUFF.14173"; transcript_id "AT1G10930.1"; exon_number "9"; FPKM "3.7732779830"; frac "0.505946"; conf_lo "3.231503"; conf_hi "4.315053"; cov "22.144279";
Chr1	Cufflinks	exon	3650282	3650350	1000	-	.	gene_id "CUFF.14173"; transcript_id "AT1G10930.1"; exon_number "10"; FPKM "3.7732779830"; frac "0.505946"; conf_lo "3.231503"; conf_hi "4.315053"; cov "22.144279";
Chr1	Cufflinks	exon	3650464	3650534	1000	-	.	gene_id "CUFF.14173"; transcript_id "AT1G10930.1"; exon_number "11"; FPKM "3.7732779830"; frac "0.505946"; conf_lo "3.231503"; conf_hi "4.315053"; cov "22.144279";
Chr1	Cufflinks	exon	3650605	3650728	1000	-	.	gene_id "CUFF.14173"; transcript_id "AT1G10930.1"; exon_number "12"; FPKM "3.7732779830"; frac "0.505946"; conf_lo "3.231503"; conf_hi "4.315053"; cov "22.144279";
Chr1	Cufflinks	exon	3650816	3650951	1000	-	.	gene_id "CUFF.14173"; transcript_id "AT1G10930.1"; exon_number "13"; FPKM "3.7732779830"; frac "0.505946"; conf_lo "3.231503"; conf_hi "4.315053"; cov "22.144279";
Chr1	Cufflinks	exon	3651015	3651166	1000	-	.	gene_id "CUFF.14173"; transcript_id "AT1G10930.1"; exon_number "14"; FPKM "3.7732779830"; frac "0.505946"; conf_lo "3.231503"; conf_hi "4.315053"; cov "22.144279";
Chr1	Cufflinks	exon	3651261	3651381	1000	-	.	gene_id "CUFF.14173"; transcript_id "AT1G10930.1"; exon_number "15"; FPKM "3.7732779830"; frac "0.505946"; conf_lo "3.231503"; conf_hi "4.315053"; cov "22.144279";
Chr1	Cufflinks	exon	3651622	3651749	1000	-	.	gene_id "CUFF.14173"; transcript_id "AT1G10930.1"; exon_number "16"; FPKM "3.7732779830"; frac "0.505946"; conf_lo "3.231503"; conf_hi "4.315053"; cov "22.144279";
Chr1	Cufflinks	exon	3651863	3651949	1000	-	.	gene_id "CUFF.14173"; transcript_id "AT1G10930.1"; exon_number "17"; FPKM "3.7732779830"; frac "0.505946"; conf_lo "3.231503"; conf_hi "4.315053"; cov "22.144279";
Chr1	Cufflinks	exon	3652104	3652235	1000	-	.	gene_id "CUFF.14173"; transcript_id "AT1G10930.1"; exon_number "18"; FPKM "3.7732779830"; frac "0.505946"; conf_lo "3.231503"; conf_hi "4.315053"; cov "22.144279";
Chr1	Cufflinks	exon	3652309	3652675	1000	-	.	gene_id "CUFF.14173"; transcript_id "AT1G10930.1"; exon_number "19"; FPKM "3.7732779830"; frac "0.505946"; conf_lo "3.231503"; conf_hi "4.315053"; cov "22.144279";
Chr1	Cufflinks	exon	3652949	3653079	1000	-	.	gene_id "CUFF.14173"; transcript_id "AT1G10930.1"; exon_number "20"; FPKM "3.7732779830"; frac "0.505946"; conf_lo "3.231503"; conf_hi "4.315053"; cov "22.144279";
Chr1	Cufflinks	exon	3653168	3653341	1000	-	.	gene_id "CUFF.14173"; transcript_id "AT1G10930.1"; exon_number "21"; FPKM "3.7732779830"; frac "0.505946"; conf_lo "3.231503"; conf_hi "4.315053"; cov "22.144279";
Chr1	Cufflinks	exon	3653562	3653975	1000	-	.	gene_id "CUFF.14173"; transcript_id "AT1G10930.1"; exon_number "22"; FPKM "3.7732779830"; frac "0.505946"; conf_lo "3.231503"; conf_hi "4.315053"; cov "22.144279";
Chr1	Cufflinks	exon	3654204	3654261	1000	-	.	gene_id "CUFF.14173"; transcript_id "AT1G10930.1"; exon_number "23"; FPKM "3.7732779830"; frac "0.505946"; conf_lo "3.231503"; conf_hi "4.315053"; cov "22.144279";
Chr1	Cufflinks	exon	3654718	3654876	1000	-	.	gene_id "CUFF.14173"; transcript_id "AT1G10930.1"; exon_number "24"; FPKM "3.7732779830"; frac "0.505946"; conf_lo "3.231503"; conf_hi "4.315053"; cov "22.144279";
Chr1	Cufflinks	exon	3654975	3655059	1000	-	.	gene_id "CUFF.14173"; transcript_id "AT1G10930.1"; exon_number "25"; FPKM "3.7732779830"; frac "0.505946"; conf_lo "3.231503"; conf_hi "4.315053"; cov "22.144279";
Chr1	Cufflinks	exon	3655442	3655590	1000	-	.	gene_id "CUFF.14173"; transcript_id "AT1G10930.1"; exon_number "26"; FPKM "3.7732779830"; frac "0.505946"; conf_lo "3.231503"; conf_hi "4.315053"; cov "22.144279";
Chr1	Cufflinks	transcript	3655777	3658578	1000	-	.	gene_id "CUFF.14174"; transcript_id "AT1G10940.1"; FPKM "13.0070594381"; frac "1.000000"; conf_lo "11.588725"; conf_hi "14.425394"; cov "76.382215"; full_read_support "yes";
Chr1	Cufflinks	exon	3655777	3656400	1000	-	.	gene_id "CUFF.14174"; transcript_id "AT1G10940.1"; exon_number "1"; FPKM "13.0070594381"; frac "1.000000"; conf_lo "11.588725"; conf_hi "14.425394"; cov "76.382215";
Chr1	Cufflinks	exon	3656484	3656582	1000	-	.	gene_id "CUFF.14174"; transcript_id "AT1G10940.1"; exon_number "2"; FPKM "13.0070594381"; frac "1.000000"; conf_lo "11.588725"; conf_hi "14.425394"; cov "76.382215";
Chr1	Cufflinks	exon	3656666	3656770	1000	-	.	gene_id "CUFF.14174"; transcript_id "AT1G10940.1"; exon_number "3"; FPKM "13.0070594381"; frac "1.000000"; conf_lo "11.588725"; conf_hi "14.425394"; cov "76.382215";
Chr1	Cufflinks	exon	3656919	3657011	1000	-	.	gene_id "CUFF.14174"; transcript_id "AT1G10940.1"; exon_number "4"; FPKM "13.0070594381"; frac "1.000000"; conf_lo "11.588725"; conf_hi "14.425394"; cov "76.382215";
Chr1	Cufflinks	exon	3657092	3657184	1000	-	.	gene_id "CUFF.14174"; transcript_id "AT1G10940.1"; exon_number "5"; FPKM "13.0070594381"; frac "1.000000"; conf_lo "11.588725"; conf_hi "14.425394"; cov "76.382215";
Chr1	Cufflinks	exon	3657279	3657332	1000	-	.	gene_id "CUFF.14174"; transcript_id "AT1G10940.1"; exon_number "6"; FPKM "13.0070594381"; frac "1.000000"; conf_lo "11.588725"; conf_hi "14.425394"; cov "76.382215";
Chr1	Cufflinks	exon	3657523	3657624	1000	-	.	gene_id "CUFF.14174"; transcript_id "AT1G10940.1"; exon_number "7"; FPKM "13.0070594381"; frac "1.000000"; conf_lo "11.588725"; conf_hi "14.425394"; cov "76.382215";
Chr1	Cufflinks	exon	3657739	3657813	1000	-	.	gene_id "CUFF.14174"; transcript_id "AT1G10940.1"; exon_number "8"; FPKM "13.0070594381"; frac "1.000000"; conf_lo "11.588725"; conf_hi "14.425394"; cov "76.382215";
Chr1	Cufflinks	exon	3658051	3658578	1000	-	.	gene_id "CUFF.14174"; transcript_id "AT1G10940.1"; exon_number "9"; FPKM "13.0070594381"; frac "1.000000"; conf_lo "11.588725"; conf_hi "14.425394"; cov "76.382215";
Chr1	Cufflinks	transcript	3655813	3658608	1	-	.	gene_id "CUFF.14174"; transcript_id "AT1G10940.2"; FPKM "0.0000000000"; frac "0.000000"; conf_lo "0.000000"; conf_hi "0.064140"; cov "0.000000"; full_read_support "no";
Chr1	Cufflinks	exon	3655813	3656400	1	-	.	gene_id "CUFF.14174"; transcript_id "AT1G10940.2"; exon_number "1"; FPKM "0.0000000000"; frac "0.000000"; conf_lo "0.000000"; conf_hi "0.064140"; cov "0.000000";
Chr1	Cufflinks	exon	3656484	3656582	1	-	.	gene_id "CUFF.14174"; transcript_id "AT1G10940.2"; exon_number "2"; FPKM "0.0000000000"; frac "0.000000"; conf_lo "0.000000"; conf_hi "0.064140"; cov "0.000000";
Chr1	Cufflinks	exon	3656666	3656770	1	-	.	gene_id "CUFF.14174"; transcript_id "AT1G10940.2"; exon_number "3"; FPKM "0.0000000000"; frac "0.000000"; conf_lo "0.000000"; conf_hi "0.064140"; cov "0.000000";
Chr1	Cufflinks	exon	3656919	3657011	1	-	.	gene_id "CUFF.14174"; transcript_id "AT1G10940.2"; exon_number "4"; FPKM "0.0000000000"; frac "0.000000"; conf_lo "0.000000"; conf_hi "0.064140"; cov "0.000000";
Chr1	Cufflinks	exon	3657092	3657184	1	-	.	gene_id "CUFF.14174"; transcript_id "AT1G10940.2"; exon_number "5"; FPKM "0.0000000000"; frac "0.000000"; conf_lo "0.000000"; conf_hi "0.064140"; cov "0.000000";
Chr1	Cufflinks	exon	3657279	3657332	1	-	.	gene_id "CUFF.14174"; transcript_id "AT1G10940.2"; exon_number "6"; FPKM "0.0000000000"; frac "0.000000"; conf_lo "0.000000"; conf_hi "0.064140"; cov "0.000000";
Chr1	Cufflinks	exon	3657407	3657430	1	-	.	gene_id "CUFF.14174"; transcript_id "AT1G10940.2"; exon_number "7"; FPKM "0.0000000000"; frac "0.000000"; conf_lo "0.000000"; conf_hi "0.064140"; cov "0.000000";
Chr1	Cufflinks	exon	3657523	3657624	1	-	.	gene_id "CUFF.14174"; transcript_id "AT1G10940.2"; exon_number "8"; FPKM "0.0000000000"; frac "0.000000"; conf_lo "0.000000"; conf_hi "0.064140"; cov "0.000000";
Chr1	Cufflinks	exon	3657739	3657813	1	-	.	gene_id "CUFF.14174"; transcript_id "AT1G10940.2"; exon_number "9"; FPKM "0.0000000000"; frac "0.000000"; conf_lo "0.000000"; conf_hi "0.064140"; cov "0.000000";
Chr1	Cufflinks	exon	3658051	3658608	1	-	.	gene_id "CUFF.14174"; transcript_id "AT1G10940.2"; exon_number "10"; FPKM "0.0000000000"; frac "0.000000"; conf_lo "0.000000"; conf_hi "0.064140"; cov "0.000000";
Chr1	Cufflinks	transcript	3659209	3663984	1000	+	.	gene_id "CUFF.14175"; transcript_id "AT1G10950.1"; FPKM "40.3987281262"; frac "1.000000"; conf_lo "37.773570"; conf_hi "43.023886"; cov "237.253020"; full_read_support "yes";
Chr1	Cufflinks	exon	3659209	3659411	1000	+	.	gene_id "CUFF.14175"; transcript_id "AT1G10950.1"; exon_number "1"; FPKM "40.3987281262"; frac "1.000000"; conf_lo "37.773570"; conf_hi "43.023886"; cov "237.253020";
Chr1	Cufflinks	exon	3660325	3660517	1000	+	.	gene_id "CUFF.14175"; transcript_id "AT1G10950.1"; exon_number "2"; FPKM "40.3987281262"; frac "1.000000"; conf_lo "37.773570"; conf_hi "43.023886"; cov "237.253020";
Chr1	Cufflinks	exon	3660622	3660726	1000	+	.	gene_id "CUFF.14175"; transcript_id "AT1G10950.1"; exon_number "3"; FPKM "40.3987281262"; frac "1.000000"; conf_lo "37.773570"; conf_hi "43.023886"; cov "237.253020";
Chr1	Cufflinks	exon	3661050	3661067	1000	+	.	gene_id "CUFF.14175"; transcript_id "AT1G10950.1"; exon_number "4"; FPKM "40.3987281262"; frac "1.000000"; conf_lo "37.773570"; conf_hi "43.023886"; cov "237.253020";
Chr1	Cufflinks	exon	3661162	3661259	1000	+	.	gene_id "CUFF.14175"; transcript_id "AT1G10950.1"; exon_number "5"; FPKM "40.3987281262"; frac "1.000000"; conf_lo "37.773570"; conf_hi "43.023886"; cov "237.253020";
Chr1	Cufflinks	exon	3661341	3661493	1000	+	.	gene_id "CUFF.14175"; transcript_id "AT1G10950.1"; exon_number "6"; FPKM "40.3987281262"; frac "1.000000"; conf_lo "37.773570"; conf_hi "43.023886"; cov "237.253020";
Chr1	Cufflinks	exon	3661721	3661855	1000	+	.	gene_id "CUFF.14175"; transcript_id "AT1G10950.1"; exon_number "7"; FPKM "40.3987281262"; frac "1.000000"; conf_lo "37.773570"; conf_hi "43.023886"; cov "237.253020";
Chr1	Cufflinks	exon	3662005	3662171	1000	+	.	gene_id "CUFF.14175"; transcript_id "AT1G10950.1"; exon_number "8"; FPKM "40.3987281262"; frac "1.000000"; conf_lo "37.773570"; conf_hi "43.023886"; cov "237.253020";
Chr1	Cufflinks	exon	3662284	3662378	1000	+	.	gene_id "CUFF.14175"; transcript_id "AT1G10950.1"; exon_number "9"; FPKM "40.3987281262"; frac "1.000000"; conf_lo "37.773570"; conf_hi "43.023886"; cov "237.253020";
Chr1	Cufflinks	exon	3662463	3662836	1000	+	.	gene_id "CUFF.14175"; transcript_id "AT1G10950.1"; exon_number "10"; FPKM "40.3987281262"; frac "1.000000"; conf_lo "37.773570"; conf_hi "43.023886"; cov "237.253020";
Chr1	Cufflinks	exon	3663197	3663470	1000	+	.	gene_id "CUFF.14175"; transcript_id "AT1G10950.1"; exon_number "11"; FPKM "40.3987281262"; frac "1.000000"; conf_lo "37.773570"; conf_hi "43.023886"; cov "237.253020";
Chr1	Cufflinks	exon	3663555	3663984	1000	+	.	gene_id "CUFF.14175"; transcript_id "AT1G10950.1"; exon_number "12"; FPKM "40.3987281262"; frac "1.000000"; conf_lo "37.773570"; conf_hi "43.023886"; cov "237.253020";
Chr1	Cufflinks	transcript	3660752	3660930	1000	+	.	gene_id "CUFF.14176"; transcript_id "CUFF.14176.1"; FPKM "86.2212903885"; frac "1.000000"; conf_lo "30.549289"; conf_hi "141.893292"; cov "506.702063"; full_read_support "yes";
Chr1	Cufflinks	exon	3660752	3660930	1000	+	.	gene_id "CUFF.14176"; transcript_id "CUFF.14176.1"; exon_number "1"; FPKM "86.2212903885"; frac "1.000000"; conf_lo "30.549289"; conf_hi "141.893292"; cov "506.702063";
Chr1	Cufflinks	transcript	3670124	3670738	1000	+	.	gene_id "CUFF.14177"; transcript_id "CUFF.14177.1"; FPKM "1.3504803286"; frac "0.282052"; conf_lo "0.496481"; conf_hi "2.204480"; cov "7.921529"; full_read_support "yes";
Chr1	Cufflinks	exon	3670124	3670738	1000	+	.	gene_id "CUFF.14177"; transcript_id "CUFF.14177.1"; exon_number "1"; FPKM "1.3504803286"; frac "0.282052"; conf_lo "0.496481"; conf_hi "2.204480"; cov "7.921529";
Chr1	Cufflinks	transcript	3670278	3671187	1	-	.	gene_id "AT1G10990"; transcript_id "AT1G10990.2"; FPKM "0.0000000000"; frac "0.000000"; conf_lo "0.000000"; conf_hi "0.143638"; cov "0.000000"; full_read_support "yes";
Chr1	Cufflinks	exon	3670278	3671187	1	-	.	gene_id "AT1G10990"; transcript_id "AT1G10990.2"; exon_number "1"; FPKM "0.0000000000"; frac "0.000000"; conf_lo "0.000000"; conf_hi "0.143638"; cov "0.000000";
Chr1	Cufflinks	transcript	3670278	3671187	1000	-	.	gene_id "AT1G10990"; transcript_id "AT1G10990.1"; FPKM "2.2587957183"; frac "0.717948"; conf_lo "1.382202"; conf_hi "3.135390"; cov "13.249446"; full_read_support "yes";
Chr1	Cufflinks	exon	3670278	3670901	1000	-	.	gene_id "AT1G10990"; transcript_id "AT1G10990.1"; exon_number "1"; FPKM "2.2587957183"; frac "0.717948"; conf_lo "1.382202"; conf_hi "3.135390"; cov "13.249446";
Chr1	Cufflinks	exon	3670980	3671187	1000	-	.	gene_id "AT1G10990"; transcript_id "AT1G10990.1"; exon_number "2"; FPKM "2.2587957183"; frac "0.717948"; conf_lo "1.382202"; conf_hi "3.135390"; cov "13.249446";
Chr1	Cufflinks	transcript	3671693	3676165	484	-	.	gene_id "CUFF.14178"; transcript_id "CUFF.14178.1"; FPKM "0.5434898485"; frac "0.361423"; conf_lo "0.255242"; conf_hi "0.831738"; cov "3.192216"; full_read_support "no";
Chr1	Cufflinks	exon	3671693	3672390	484	-	.	gene_id "CUFF.14178"; transcript_id "CUFF.14178.1"; exon_number "1"; FPKM "0.5434898485"; frac "0.361423"; conf_lo "0.255242"; conf_hi "0.831738"; cov "3.192216";
Chr1	Cufflinks	exon	3672500	3672560	484	-	.	gene_id "CUFF.14178"; transcript_id "CUFF.14178.1"; exon_number "2"; FPKM "0.5434898485"; frac "0.361423"; conf_lo "0.255242"; conf_hi "0.831738"; cov "3.192216";
Chr1	Cufflinks	exon	3672637	3672704	484	-	.	gene_id "CUFF.14178"; transcript_id "CUFF.14178.1"; exon_number "3"; FPKM "0.5434898485"; frac "0.361423"; conf_lo "0.255242"; conf_hi "0.831738"; cov "3.192216";
Chr1	Cufflinks	exon	3672794	3672829	484	-	.	gene_id "CUFF.14178"; transcript_id "CUFF.14178.1"; exon_number "4"; FPKM "0.5434898485"; frac "0.361423"; conf_lo "0.255242"; conf_hi "0.831738"; cov "3.192216";
Chr1	Cufflinks	exon	3672922	3673095	484	-	.	gene_id "CUFF.14178"; transcript_id "CUFF.14178.1"; exon_number "5"; FPKM "0.5434898485"; frac "0.361423"; conf_lo "0.255242"; conf_hi "0.831738"; cov "3.192216";
Chr1	Cufflinks	exon	3673188	3673228	484	-	.	gene_id "CUFF.14178"; transcript_id "CUFF.14178.1"; exon_number "6"; FPKM "0.5434898485"; frac "0.361423"; conf_lo "0.255242"; conf_hi "0.831738"; cov "3.192216";
Chr1	Cufflinks	exon	3673320	3673369	484	-	.	gene_id "CUFF.14178"; transcript_id "CUFF.14178.1"; exon_number "7"; FPKM "0.5434898485"; frac "0.361423"; conf_lo "0.255242"; conf_hi "0.831738"; cov "3.192216";
Chr1	Cufflinks	exon	3673486	3673791	484	-	.	gene_id "CUFF.14178"; transcript_id "CUFF.14178.1"; exon_number "8"; FPKM "0.5434898485"; frac "0.361423"; conf_lo "0.255242"; conf_hi "0.831738"; cov "3.192216";
Chr1	Cufflinks	exon	3673929	3674020	484	-	.	gene_id "CUFF.14178"; transcript_id "CUFF.14178.1"; exon_number "9"; FPKM "0.5434898485"; frac "0.361423"; conf_lo "0.255242"; conf_hi "0.831738"; cov "3.192216";
Chr1	Cufflinks	exon	3674466	3674526	484	-	.	gene_id "CUFF.14178"; transcript_id "CUFF.14178.1"; exon_number "10"; FPKM "0.5434898485"; frac "0.361423"; conf_lo "0.255242"; conf_hi "0.831738"; cov "3.192216";
Chr1	Cufflinks	exon	3674840	3674956	484	-	.	gene_id "CUFF.14178"; transcript_id "CUFF.14178.1"; exon_number "11"; FPKM "0.5434898485"; frac "0.361423"; conf_lo "0.255242"; conf_hi "0.831738"; cov "3.192216";
Chr1	Cufflinks	exon	3675048	3675268	484	-	.	gene_id "CUFF.14178"; transcript_id "CUFF.14178.1"; exon_number "12"; FPKM "0.5434898485"; frac "0.361423"; conf_lo "0.255242"; conf_hi "0.831738"; cov "3.192216";
Chr1	Cufflinks	exon	3675358	3675415	484	-	.	gene_id "CUFF.14178"; transcript_id "CUFF.14178.1"; exon_number "13"; FPKM "0.5434898485"; frac "0.361423"; conf_lo "0.255242"; conf_hi "0.831738"; cov "3.192216";
Chr1	Cufflinks	exon	3675784	3675958	484	-	.	gene_id "CUFF.14178"; transcript_id "CUFF.14178.1"; exon_number "14"; FPKM "0.5434898485"; frac "0.361423"; conf_lo "0.255242"; conf_hi "0.831738"; cov "3.192216";
Chr1	Cufflinks	exon	3676054	3676165	484	-	.	gene_id "CUFF.14178"; transcript_id "CUFF.14178.1"; exon_number "15"; FPKM "0.5434898485"; frac "0.361423"; conf_lo "0.255242"; conf_hi "0.831738"; cov "3.192216";
Chr1	Cufflinks	transcript	3671756	3675979	1000	-	.	gene_id "CUFF.14178"; transcript_id "AT1G11000.1"; FPKM "1.1223093726"; frac "0.638577"; conf_lo "0.704787"; conf_hi "1.539832"; cov "6.591942"; full_read_support "yes";
Chr1	Cufflinks	exon	3671756	3672390	1000	-	.	gene_id "CUFF.14178"; transcript_id "AT1G11000.1"; exon_number "1"; FPKM "1.1223093726"; frac "0.638577"; conf_lo "0.704787"; conf_hi "1.539832"; cov "6.591942";
Chr1	Cufflinks	exon	3672500	3672560	1000	-	.	gene_id "CUFF.14178"; transcript_id "AT1G11000.1"; exon_number "2"; FPKM "1.1223093726"; frac "0.638577"; conf_lo "0.704787"; conf_hi "1.539832"; cov "6.591942";
Chr1	Cufflinks	exon	3672637	3672704	1000	-	.	gene_id "CUFF.14178"; transcript_id "AT1G11000.1"; exon_number "3"; FPKM "1.1223093726"; frac "0.638577"; conf_lo "0.704787"; conf_hi "1.539832"; cov "6.591942";
Chr1	Cufflinks	exon	3672794	3672829	1000	-	.	gene_id "CUFF.14178"; transcript_id "AT1G11000.1"; exon_number "4"; FPKM "1.1223093726"; frac "0.638577"; conf_lo "0.704787"; conf_hi "1.539832"; cov "6.591942";
Chr1	Cufflinks	exon	3672922	3673095	1000	-	.	gene_id "CUFF.14178"; transcript_id "AT1G11000.1"; exon_number "5"; FPKM "1.1223093726"; frac "0.638577"; conf_lo "0.704787"; conf_hi "1.539832"; cov "6.591942";
Chr1	Cufflinks	exon	3673188	3673228	1000	-	.	gene_id "CUFF.14178"; transcript_id "AT1G11000.1"; exon_number "6"; FPKM "1.1223093726"; frac "0.638577"; conf_lo "0.704787"; conf_hi "1.539832"; cov "6.591942";
Chr1	Cufflinks	exon	3673320	3673369	1000	-	.	gene_id "CUFF.14178"; transcript_id "AT1G11000.1"; exon_number "7"; FPKM "1.1223093726"; frac "0.638577"; conf_lo "0.704787"; conf_hi "1.539832"; cov "6.591942";
Chr1	Cufflinks	exon	3673486	3673571	1000	-	.	gene_id "CUFF.14178"; transcript_id "AT1G11000.1"; exon_number "8"; FPKM "1.1223093726"; frac "0.638577"; conf_lo "0.704787"; conf_hi "1.539832"; cov "6.591942";
Chr1	Cufflinks	exon	3673717	3673791	1000	-	.	gene_id "CUFF.14178"; transcript_id "AT1G11000.1"; exon_number "9"; FPKM "1.1223093726"; frac "0.638577"; conf_lo "0.704787"; conf_hi "1.539832"; cov "6.591942";
Chr1	Cufflinks	exon	3673929	3674020	1000	-	.	gene_id "CUFF.14178"; transcript_id "AT1G11000.1"; exon_number "10"; FPKM "1.1223093726"; frac "0.638577"; conf_lo "0.704787"; conf_hi "1.539832"; cov "6.591942";
Chr1	Cufflinks	exon	3674466	3674526	1000	-	.	gene_id "CUFF.14178"; transcript_id "AT1G11000.1"; exon_number "11"; FPKM "1.1223093726"; frac "0.638577"; conf_lo "0.704787"; conf_hi "1.539832"; cov "6.591942";
Chr1	Cufflinks	exon	3674840	3674956	1000	-	.	gene_id "CUFF.14178"; transcript_id "AT1G11000.1"; exon_number "12"; FPKM "1.1223093726"; frac "0.638577"; conf_lo "0.704787"; conf_hi "1.539832"; cov "6.591942";
Chr1	Cufflinks	exon	3675048	3675268	1000	-	.	gene_id "CUFF.14178"; transcript_id "AT1G11000.1"; exon_number "13"; FPKM "1.1223093726"; frac "0.638577"; conf_lo "0.704787"; conf_hi "1.539832"; cov "6.591942";
Chr1	Cufflinks	exon	3675358	3675415	1000	-	.	gene_id "CUFF.14178"; transcript_id "AT1G11000.1"; exon_number "14"; FPKM "1.1223093726"; frac "0.638577"; conf_lo "0.704787"; conf_hi "1.539832"; cov "6.591942";
Chr1	Cufflinks	exon	3675784	3675979	1000	-	.	gene_id "CUFF.14178"; transcript_id "AT1G11000.1"; exon_number "15"; FPKM "1.1223093726"; frac "0.638577"; conf_lo "0.704787"; conf_hi "1.539832"; cov "6.591942";
Chr1	Cufflinks	transcript	3676607	3676644	1	+	.	gene_id "AT1G11010"; transcript_id "AT1G11010.1"; FPKM "0.0000000000"; frac "0.000000"; conf_lo "0.000000"; conf_hi "0.000000"; cov "0.000000"; full_read_support "no";
Chr1	Cufflinks	exon	3676607	3676644	1	+	.	gene_id "AT1G11010"; transcript_id "AT1G11010.1"; exon_number "1"; FPKM "0.0000000000"; frac "0.000000"; conf_lo "0.000000"; conf_hi "0.000000"; cov "0.000000";
Chr1	Cufflinks	transcript	3676691	3678524	1000	+	.	gene_id "AT1G11020"; transcript_id "AT1G11020.1"; FPKM "4.6949037678"; frac "1.000000"; conf_lo "3.807650"; conf_hi "5.582157"; cov "27.542387"; full_read_support "yes";
Chr1	Cufflinks	exon	3676691	3677429	1000	+	.	gene_id "AT1G11020"; transcript_id "AT1G11020.1"; exon_number "1"; FPKM "4.6949037678"; frac "1.000000"; conf_lo "3.807650"; conf_hi "5.582157"; cov "27.542387";
Chr1	Cufflinks	exon	3677733	3677856	1000	+	.	gene_id "AT1G11020"; transcript_id "AT1G11020.1"; exon_number "2"; FPKM "4.6949037678"; frac "1.000000"; conf_lo "3.807650"; conf_hi "5.582157"; cov "27.542387";
Chr1	Cufflinks	exon	3677971	3678524	1000	+	.	gene_id "AT1G11020"; transcript_id "AT1G11020.1"; exon_number "3"; FPKM "4.6949037678"; frac "1.000000"; conf_lo "3.807650"; conf_hi "5.582157"; cov "27.542387";
Chr1	Cufflinks	transcript	3678775	3678848	1	-	.	gene_id "AT1G11030"; transcript_id "AT1G11030.1"; FPKM "0.0000000000"; frac "0.000000"; conf_lo "0.000000"; conf_hi "0.000000"; cov "0.000000"; full_read_support "no";
Chr1	Cufflinks	exon	3678775	3678848	1	-	.	gene_id "AT1G11030"; transcript_id "AT1G11030.1"; exon_number "1"; FPKM "0.0000000000"; frac "0.000000"; conf_lo "0.000000"; conf_hi "0.000000"; cov "0.000000";
Chr1	Cufflinks	transcript	3679225	3680924	1	-	.	gene_id "AT1G11040"; transcript_id "AT1G11040.1"; FPKM "0.0000000000"; frac "0.000000"; conf_lo "0.000000"; conf_hi "0.000000"; cov "0.000000"; full_read_support "no";
Chr1	Cufflinks	exon	3679225	3679675	1	-	.	gene_id "AT1G11040"; transcript_id "AT1G11040.1"; exon_number "1"; FPKM "0.0000000000"; frac "0.000000"; conf_lo "0.000000"; conf_hi "0.000000"; cov "0.000000";
Chr1	Cufflinks	exon	3679750	3680477	1	-	.	gene_id "AT1G11040"; transcript_id "AT1G11040.1"; exon_number "2"; FPKM "0.0000000000"; frac "0.000000"; conf_lo "0.000000"; conf_hi "0.000000"; cov "0.000000";
Chr1	Cufflinks	exon	3680787	3680924	1	-	.	gene_id "AT1G11040"; transcript_id "AT1G11040.1"; exon_number "3"; FPKM "0.0000000000"; frac "0.000000"; conf_lo "0.000000"; conf_hi "0.000000"; cov "0.000000";
Chr1	Cufflinks	transcript	3681888	3684169	1000	+	.	gene_id "AT1G11050"; transcript_id "AT1G11050.1"; FPKM "4.8774127480"; frac "1.000000"; conf_lo "4.150340"; conf_hi "5.604485"; cov "28.643712"; full_read_support "yes";
Chr1	Cufflinks	exon	3681888	3684169	1000	+	.	gene_id "AT1G11050"; transcript_id "AT1G11050.1"; exon_number "1"; FPKM "4.8774127480"; frac "1.000000"; conf_lo "4.150340"; conf_hi "5.604485"; cov "28.643712";
Chr1	Cufflinks	transcript	3683919	3684095	1	-	.	gene_id "AT1G11055"; transcript_id "AT1G11055.1"; FPKM "0.0000000000"; frac "0.000000"; conf_lo "0.000000"; conf_hi "0.576819"; cov "0.000000"; full_read_support "no";
Chr1	Cufflinks	exon	3683919	3684095	1	-	.	gene_id "AT1G11055"; transcript_id "AT1G11055.1"; exon_number "1"; FPKM "0.0000000000"; frac "0.000000"; conf_lo "0.000000"; conf_hi "0.576819"; cov "0.000000";
Chr1	Cufflinks	transcript	3684568	3689847	1000	+	.	gene_id "CUFF.14179"; transcript_id "AT1G11060.1"; FPKM "3.4947037903"; frac "0.895448"; conf_lo "2.956861"; conf_hi "4.032546"; cov "20.520584"; full_read_support "yes";
Chr1	Cufflinks	exon	3684568	3685193	1000	+	.	gene_id "CUFF.14179"; transcript_id "AT1G11060.1"; exon_number "1"; FPKM "3.4947037903"; frac "0.895448"; conf_lo "2.956861"; conf_hi "4.032546"; cov "20.520584";
Chr1	Cufflinks	exon	3685688	3685787	1000	+	.	gene_id "CUFF.14179"; transcript_id "AT1G11060.1"; exon_number "2"; FPKM "3.4947037903"; frac "0.895448"; conf_lo "2.956861"; conf_hi "4.032546"; cov "20.520584";
Chr1	Cufflinks	exon	3685921	3686260	1000	+	.	gene_id "CUFF.14179"; transcript_id "AT1G11060.1"; exon_number "3"; FPKM "3.4947037903"; frac "0.895448"; conf_lo "2.956861"; conf_hi "4.032546"; cov "20.520584";
Chr1	Cufflinks	exon	3686457	3686569	1000	+	.	gene_id "CUFF.14179"; transcript_id "AT1G11060.1"; exon_number "4"; FPKM "3.4947037903"; frac "0.895448"; conf_lo "2.956861"; conf_hi "4.032546"; cov "20.520584";
Chr1	Cufflinks	exon	3687025	3687153	1000	+	.	gene_id "CUFF.14179"; transcript_id "AT1G11060.1"; exon_number "5"; FPKM "3.4947037903"; frac "0.895448"; conf_lo "2.956861"; conf_hi "4.032546"; cov "20.520584";
Chr1	Cufflinks	exon	3687294	3687387	1000	+	.	gene_id "CUFF.14179"; transcript_id "AT1G11060.1"; exon_number "6"; FPKM "3.4947037903"; frac "0.895448"; conf_lo "2.956861"; conf_hi "4.032546"; cov "20.520584";
Chr1	Cufflinks	exon	3687489	3687593	1000	+	.	gene_id "CUFF.14179"; transcript_id "AT1G11060.1"; exon_number "7"; FPKM "3.4947037903"; frac "0.895448"; conf_lo "2.956861"; conf_hi "4.032546"; cov "20.520584";
Chr1	Cufflinks	exon	3687702	3688321	1000	+	.	gene_id "CUFF.14179"; transcript_id "AT1G11060.1"; exon_number "8"; FPKM "3.4947037903"; frac "0.895448"; conf_lo "2.956861"; conf_hi "4.032546"; cov "20.520584";
Chr1	Cufflinks	exon	3688425	3688678	1000	+	.	gene_id "CUFF.14179"; transcript_id "AT1G11060.1"; exon_number "9"; FPKM "3.4947037903"; frac "0.895448"; conf_lo "2.956861"; conf_hi "4.032546"; cov "20.520584";
Chr1	Cufflinks	exon	3688859	3689006	1000	+	.	gene_id "CUFF.14179"; transcript_id "AT1G11060.1"; exon_number "10"; FPKM "3.4947037903"; frac "0.895448"; conf_lo "2.956861"; conf_hi "4.032546"; cov "20.520584";
Chr1	Cufflinks	exon	3689099	3689196	1000	+	.	gene_id "CUFF.14179"; transcript_id "AT1G11060.1"; exon_number "11"; FPKM "3.4947037903"; frac "0.895448"; conf_lo "2.956861"; conf_hi "4.032546"; cov "20.520584";
Chr1	Cufflinks	exon	3689283	3689364	1000	+	.	gene_id "CUFF.14179"; transcript_id "AT1G11060.1"; exon_number "12"; FPKM "3.4947037903"; frac "0.895448"; conf_lo "2.956861"; conf_hi "4.032546"; cov "20.520584";
Chr1	Cufflinks	exon	3689454	3689847	1000	+	.	gene_id "CUFF.14179"; transcript_id "AT1G11060.1"; exon_number "13"; FPKM "3.4947037903"; frac "0.895448"; conf_lo "2.956861"; conf_hi "4.032546"; cov "20.520584";
Chr1	Cufflinks	transcript	3684568	3689774	111	+	.	gene_id "CUFF.14179"; transcript_id "CUFF.14179.2"; FPKM "0.3882514963"; frac "0.104552"; conf_lo "0.177158"; conf_hi "0.599345"; cov "2.279778"; full_read_support "no";
Chr1	Cufflinks	exon	3684568	3685193	111	+	.	gene_id "CUFF.14179"; transcript_id "CUFF.14179.2"; exon_number "1"; FPKM "0.3882514963"; frac "0.104552"; conf_lo "0.177158"; conf_hi "0.599345"; cov "2.279778";
Chr1	Cufflinks	exon	3685688	3686260	111	+	.	gene_id "CUFF.14179"; transcript_id "CUFF.14179.2"; exon_number "2"; FPKM "0.3882514963"; frac "0.104552"; conf_lo "0.177158"; conf_hi "0.599345"; cov "2.279778";
Chr1	Cufflinks	exon	3686457	3686569	111	+	.	gene_id "CUFF.14179"; transcript_id "CUFF.14179.2"; exon_number "3"; FPKM "0.3882514963"; frac "0.104552"; conf_lo "0.177158"; conf_hi "0.599345"; cov "2.279778";
Chr1	Cufflinks	exon	3687025	3687153	111	+	.	gene_id "CUFF.14179"; transcript_id "CUFF.14179.2"; exon_number "4"; FPKM "0.3882514963"; frac "0.104552"; conf_lo "0.177158"; conf_hi "0.599345"; cov "2.279778";
Chr1	Cufflinks	exon	3687294	3687389	111	+	.	gene_id "CUFF.14179"; transcript_id "CUFF.14179.2"; exon_number "5"; FPKM "0.3882514963"; frac "0.104552"; conf_lo "0.177158"; conf_hi "0.599345"; cov "2.279778";
Chr1	Cufflinks	exon	3687489	3687593	111	+	.	gene_id "CUFF.14179"; transcript_id "CUFF.14179.2"; exon_number "6"; FPKM "0.3882514963"; frac "0.104552"; conf_lo "0.177158"; conf_hi "0.599345"; cov "2.279778";
Chr1	Cufflinks	exon	3687702	3688321	111	+	.	gene_id "CUFF.14179"; transcript_id "CUFF.14179.2"; exon_number "7"; FPKM "0.3882514963"; frac "0.104552"; conf_lo "0.177158"; conf_hi "0.599345"; cov "2.279778";
Chr1	Cufflinks	exon	3688425	3688678	111	+	.	gene_id "CUFF.14179"; transcript_id "CUFF.14179.2"; exon_number "8"; FPKM "0.3882514963"; frac "0.104552"; conf_lo "0.177158"; conf_hi "0.599345"; cov "2.279778";
Chr1	Cufflinks	exon	3688859	3689006	111	+	.	gene_id "CUFF.14179"; transcript_id "CUFF.14179.2"; exon_number "9"; FPKM "0.3882514963"; frac "0.104552"; conf_lo "0.177158"; conf_hi "0.599345"; cov "2.279778";
Chr1	Cufflinks	exon	3689099	3689364	111	+	.	gene_id "CUFF.14179"; transcript_id "CUFF.14179.2"; exon_number "10"; FPKM "0.3882514963"; frac "0.104552"; conf_lo "0.177158"; conf_hi "0.599345"; cov "2.279778";
Chr1	Cufflinks	exon	3689454	3689774	111	+	.	gene_id "CUFF.14179"; transcript_id "CUFF.14179.2"; exon_number "11"; FPKM "0.3882514963"; frac "0.104552"; conf_lo "0.177158"; conf_hi "0.599345"; cov "2.279778";
Chr1	Cufflinks	transcript	3690212	3693648	1000	-	.	gene_id "CUFF.14180"; transcript_id "CUFF.14180.1"; FPKM "0.3031132833"; frac "1.000000"; conf_lo "0.135406"; conf_hi "0.470821"; cov "1.778356"; full_read_support "no";
Chr1	Cufflinks	exon	3690212	3690624	1000	-	.	gene_id "CUFF.14180"; transcript_id "CUFF.14180.1"; exon_number "1"; FPKM "0.3031132833"; frac "1.000000"; conf_lo "0.135406"; conf_hi "0.470821"; cov "1.778356";
Chr1	Cufflinks	exon	3690706	3690858	1000	-	.	gene_id "CUFF.14180"; transcript_id "CUFF.14180.1"; exon_number "2"; FPKM "0.3031132833"; frac "1.000000"; conf_lo "0.135406"; conf_hi "0.470821"; cov "1.778356";
Chr1	Cufflinks	exon	3690915	3691133	1000	-	.	gene_id "CUFF.14180"; transcript_id "CUFF.14180.1"; exon_number "3"; FPKM "0.3031132833"; frac "1.000000"; conf_lo "0.135406"; conf_hi "0.470821"; cov "1.778356";
Chr1	Cufflinks	exon	3691225	3692434	1000	-	.	gene_id "CUFF.14180"; transcript_id "CUFF.14180.1"; exon_number "4"; FPKM "0.3031132833"; frac "1.000000"; conf_lo "0.135406"; conf_hi "0.470821"; cov "1.778356";
Chr1	Cufflinks	exon	3692530	3692653	1000	-	.	gene_id "CUFF.14180"; transcript_id "CUFF.14180.1"; exon_number "5"; FPKM "0.3031132833"; frac "1.000000"; conf_lo "0.135406"; conf_hi "0.470821"; cov "1.778356";
Chr1	Cufflinks	exon	3692731	3692826	1000	-	.	gene_id "CUFF.14180"; transcript_id "CUFF.14180.1"; exon_number "6"; FPKM "0.3031132833"; frac "1.000000"; conf_lo "0.135406"; conf_hi "0.470821"; cov "1.778356";
Chr1	Cufflinks	exon	3693196	3693510	1000	-	.	gene_id "CUFF.14180"; transcript_id "CUFF.14180.1"; exon_number "7"; FPKM "0.3031132833"; frac "1.000000"; conf_lo "0.135406"; conf_hi "0.470821"; cov "1.778356";
Chr1	Cufflinks	exon	3693622	3693648	1000	-	.	gene_id "CUFF.14180"; transcript_id "CUFF.14180.1"; exon_number "8"; FPKM "0.3031132833"; frac "1.000000"; conf_lo "0.135406"; conf_hi "0.470821"; cov "1.778356";
Chr1	Cufflinks	transcript	3690212	3693648	1	-	.	gene_id "CUFF.14180"; transcript_id "AT1G11070.1"; FPKM "0.0000000000"; frac "0.000000"; conf_lo "0.000000"; conf_hi "0.044646"; cov "0.000000"; full_read_support "no";
Chr1	Cufflinks	exon	3690212	3690624	1	-	.	gene_id "CUFF.14180"; transcript_id "AT1G11070.1"; exon_number "1"; FPKM "0.0000000000"; frac "0.000000"; conf_lo "0.000000"; conf_hi "0.044646"; cov "0.000000";
Chr1	Cufflinks	exon	3690706	3690858	1	-	.	gene_id "CUFF.14180"; transcript_id "AT1G11070.1"; exon_number "2"; FPKM "0.0000000000"; frac "0.000000"; conf_lo "0.000000"; conf_hi "0.044646"; cov "0.000000";
Chr1	Cufflinks	exon	3690915	3691133	1	-	.	gene_id "CUFF.14180"; transcript_id "AT1G11070.1"; exon_number "3"; FPKM "0.0000000000"; frac "0.000000"; conf_lo "0.000000"; conf_hi "0.044646"; cov "0.000000";
Chr1	Cufflinks	exon	3691225	3691390	1	-	.	gene_id "CUFF.14180"; transcript_id "AT1G11070.1"; exon_number "4"; FPKM "0.0000000000"; frac "0.000000"; conf_lo "0.000000"; conf_hi "0.044646"; cov "0.000000";
Chr1	Cufflinks	exon	3691462	3692434	1	-	.	gene_id "CUFF.14180"; transcript_id "AT1G11070.1"; exon_number "5"; FPKM "0.0000000000"; frac "0.000000"; conf_lo "0.000000"; conf_hi "0.044646"; cov "0.000000";
Chr1	Cufflinks	exon	3692530	3692653	1	-	.	gene_id "CUFF.14180"; transcript_id "AT1G11070.1"; exon_number "6"; FPKM "0.0000000000"; frac "0.000000"; conf_lo "0.000000"; conf_hi "0.044646"; cov "0.000000";
Chr1	Cufflinks	exon	3692731	3692826	1	-	.	gene_id "CUFF.14180"; transcript_id "AT1G11070.1"; exon_number "7"; FPKM "0.0000000000"; frac "0.000000"; conf_lo "0.000000"; conf_hi "0.044646"; cov "0.000000";
Chr1	Cufflinks	exon	3693196	3693510	1	-	.	gene_id "CUFF.14180"; transcript_id "AT1G11070.1"; exon_number "8"; FPKM "0.0000000000"; frac "0.000000"; conf_lo "0.000000"; conf_hi "0.044646"; cov "0.000000";
Chr1	Cufflinks	exon	3693622	3693648	1	-	.	gene_id "CUFF.14180"; transcript_id "AT1G11070.1"; exon_number "9"; FPKM "0.0000000000"; frac "0.000000"; conf_lo "0.000000"; conf_hi "0.044646"; cov "0.000000";
Chr1	Cufflinks	transcript	3694672	3697808	1	-	.	gene_id "CUFF.14181"; transcript_id "AT1G11080.2"; FPKM "0.0000000000"; frac "0.000000"; conf_lo "0.000000"; conf_hi "0.069228"; cov "0.000000"; full_read_support "no";
Chr1	Cufflinks	exon	3694672	3694821	1	-	.	gene_id "CUFF.14181"; transcript_id "AT1G11080.2"; exon_number "1"; FPKM "0.0000000000"; frac "0.000000"; conf_lo "0.000000"; conf_hi "0.069228"; cov "0.000000";
Chr1	Cufflinks	exon	3694921	3695063	1	-	.	gene_id "CUFF.14181"; transcript_id "AT1G11080.2"; exon_number "2"; FPKM "0.0000000000"; frac "0.000000"; conf_lo "0.000000"; conf_hi "0.069228"; cov "0.000000";
Chr1	Cufflinks	exon	3695151	3695256	1	-	.	gene_id "CUFF.14181"; transcript_id "AT1G11080.2"; exon_number "3"; FPKM "0.0000000000"; frac "0.000000"; conf_lo "0.000000"; conf_hi "0.069228"; cov "0.000000";
Chr1	Cufflinks	exon	3695521	3695616	1	-	.	gene_id "CUFF.14181"; transcript_id "AT1G11080.2"; exon_number "4"; FPKM "0.0000000000"; frac "0.000000"; conf_lo "0.000000"; conf_hi "0.069228"; cov "0.000000";
Chr1	Cufflinks	exon	3695704	3695837	1	-	.	gene_id "CUFF.14181"; transcript_id "AT1G11080.2"; exon_number "5"; FPKM "0.0000000000"; frac "0.000000"; conf_lo "0.000000"; conf_hi "0.069228"; cov "0.000000";
Chr1	Cufflinks	exon	3695919	3696215	1	-	.	gene_id "CUFF.14181"; transcript_id "AT1G11080.2"; exon_number "6"; FPKM "0.0000000000"; frac "0.000000"; conf_lo "0.000000"; conf_hi "0.069228"; cov "0.000000";
Chr1	Cufflinks	exon	3696395	3696492	1	-	.	gene_id "CUFF.14181"; transcript_id "AT1G11080.2"; exon_number "7"; FPKM "0.0000000000"; frac "0.000000"; conf_lo "0.000000"; conf_hi "0.069228"; cov "0.000000";
Chr1	Cufflinks	exon	3696626	3696718	1	-	.	gene_id "CUFF.14181"; transcript_id "AT1G11080.2"; exon_number "8"; FPKM "0.0000000000"; frac "0.000000"; conf_lo "0.000000"; conf_hi "0.069228"; cov "0.000000";
Chr1	Cufflinks	exon	3696812	3696907	1	-	.	gene_id "CUFF.14181"; transcript_id "AT1G11080.2"; exon_number "9"; FPKM "0.0000000000"; frac "0.000000"; conf_lo "0.000000"; conf_hi "0.069228"; cov "0.000000";
Chr1	Cufflinks	exon	3697011	3697118	1	-	.	gene_id "CUFF.14181"; transcript_id "AT1G11080.2"; exon_number "10"; FPKM "0.0000000000"; frac "0.000000"; conf_lo "0.000000"; conf_hi "0.069228"; cov "0.000000";
Chr1	Cufflinks	exon	3697456	3697808	1	-	.	gene_id "CUFF.14181"; transcript_id "AT1G11080.2"; exon_number "11"; FPKM "0.0000000000"; frac "0.000000"; conf_lo "0.000000"; conf_hi "0.069228"; cov "0.000000";
Chr1	Cufflinks	transcript	3694707	3698013	1000	-	.	gene_id "CUFF.14181"; transcript_id "AT1G11080.1"; FPKM "1.3466208524"; frac "1.000000"; conf_lo "0.940983"; conf_hi "1.752258"; cov "7.909757"; full_read_support "no";
Chr1	Cufflinks	exon	3694707	3695063	1000	-	.	gene_id "CUFF.14181"; transcript_id "AT1G11080.1"; exon_number "1"; FPKM "1.3466208524"; frac "1.000000"; conf_lo "0.940983"; conf_hi "1.752258"; cov "7.909757";
Chr1	Cufflinks	exon	3695151	3695256	1000	-	.	gene_id "CUFF.14181"; transcript_id "AT1G11080.1"; exon_number "2"; FPKM "1.3466208524"; frac "1.000000"; conf_lo "0.940983"; conf_hi "1.752258"; cov "7.909757";
Chr1	Cufflinks	exon	3695521	3695616	1000	-	.	gene_id "CUFF.14181"; transcript_id "AT1G11080.1"; exon_number "3"; FPKM "1.3466208524"; frac "1.000000"; conf_lo "0.940983"; conf_hi "1.752258"; cov "7.909757";
Chr1	Cufflinks	exon	3695704	3695837	1000	-	.	gene_id "CUFF.14181"; transcript_id "AT1G11080.1"; exon_number "4"; FPKM "1.3466208524"; frac "1.000000"; conf_lo "0.940983"; conf_hi "1.752258"; cov "7.909757";
Chr1	Cufflinks	exon	3695919	3696215	1000	-	.	gene_id "CUFF.14181"; transcript_id "AT1G11080.1"; exon_number "5"; FPKM "1.3466208524"; frac "1.000000"; conf_lo "0.940983"; conf_hi "1.752258"; cov "7.909757";
Chr1	Cufflinks	exon	3696395	3696492	1000	-	.	gene_id "CUFF.14181"; transcript_id "AT1G11080.1"; exon_number "6"; FPKM "1.3466208524"; frac "1.000000"; conf_lo "0.940983"; conf_hi "1.752258"; cov "7.909757";
Chr1	Cufflinks	exon	3696626	3696718	1000	-	.	gene_id "CUFF.14181"; transcript_id "AT1G11080.1"; exon_number "7"; FPKM "1.3466208524"; frac "1.000000"; conf_lo "0.940983"; conf_hi "1.752258"; cov "7.909757";
Chr1	Cufflinks	exon	3696812	3696907	1000	-	.	gene_id "CUFF.14181"; transcript_id "AT1G11080.1"; exon_number "8"; FPKM "1.3466208524"; frac "1.000000"; conf_lo "0.940983"; conf_hi "1.752258"; cov "7.909757";
Chr1	Cufflinks	exon	3697011	3697118	1000	-	.	gene_id "CUFF.14181"; transcript_id "AT1G11080.1"; exon_number "9"; FPKM "1.3466208524"; frac "1.000000"; conf_lo "0.940983"; conf_hi "1.752258"; cov "7.909757";
Chr1	Cufflinks	exon	3697456	3698013	1000	-	.	gene_id "CUFF.14181"; transcript_id "AT1G11080.1"; exon_number "10"; FPKM "1.3466208524"; frac "1.000000"; conf_lo "0.940983"; conf_hi "1.752258"; cov "7.909757";
Chr1	Cufflinks	transcript	3702586	3703729	941	+	.	gene_id "CUFF.14182"; transcript_id "CUFF.14182.1"; FPKM "3.0783015172"; frac "0.358318"; conf_lo "2.058841"; conf_hi "4.097762"; cov "18.067692"; full_read_support "yes";
Chr1	Cufflinks	exon	3702586	3703729	941	+	.	gene_id "CUFF.14182"; transcript_id "CUFF.14182.1"; exon_number "1"; FPKM "3.0783015172"; frac "0.358318"; conf_lo "2.058841"; conf_hi "4.097762"; cov "18.067692";
Chr1	Cufflinks	transcript	3702608	3703779	1000	+	.	gene_id "CUFF.14182"; transcript_id "AT1G11090.1"; FPKM "3.2680964099"; frac "0.391684"; conf_lo "2.248963"; conf_hi "4.287230"; cov "19.181669"; full_read_support "yes";
Chr1	Cufflinks	exon	3702608	3703779	1000	+	.	gene_id "CUFF.14182"; transcript_id "AT1G11090.1"; exon_number "1"; FPKM "3.2680964099"; frac "0.391684"; conf_lo "2.248963"; conf_hi "4.287230"; cov "19.181669";
Chr1	Cufflinks	transcript	3703221	3709578	1000	-	.	gene_id "CUFF.14183"; transcript_id "CUFF.14183.1"; FPKM "0.4408532909"; frac "0.249997"; conf_lo "0.297101"; conf_hi "0.584606"; cov "2.587531"; full_read_support "no";
Chr1	Cufflinks	exon	3703221	3704038	1000	-	.	gene_id "CUFF.14183"; transcript_id "CUFF.14183.1"; exon_number "1"; FPKM "0.4408532909"; frac "0.249997"; conf_lo "0.297101"; conf_hi "0.584606"; cov "2.587531";
Chr1	Cufflinks	exon	3704131	3704340	1000	-	.	gene_id "CUFF.14183"; transcript_id "CUFF.14183.1"; exon_number "2"; FPKM "0.4408532909"; frac "0.249997"; conf_lo "0.297101"; conf_hi "0.584606"; cov "2.587531";
Chr1	Cufflinks	exon	3704444	3705040	1000	-	.	gene_id "CUFF.14183"; transcript_id "CUFF.14183.1"; exon_number "3"; FPKM "0.4408532909"; frac "0.249997"; conf_lo "0.297101"; conf_hi "0.584606"; cov "2.587531";
Chr1	Cufflinks	exon	3705181	3705390	1000	-	.	gene_id "CUFF.14183"; transcript_id "CUFF.14183.1"; exon_number "4"; FPKM "0.4408532909"; frac "0.249997"; conf_lo "0.297101"; conf_hi "0.584606"; cov "2.587531";
Chr1	Cufflinks	exon	3705492	3705622	1000	-	.	gene_id "CUFF.14183"; transcript_id "CUFF.14183.1"; exon_number "5"; FPKM "0.4408532909"; frac "0.249997"; conf_lo "0.297101"; conf_hi "0.584606"; cov "2.587531";
Chr1	Cufflinks	exon	3705705	3706548	1000	-	.	gene_id "CUFF.14183"; transcript_id "CUFF.14183.1"; exon_number "6"; FPKM "0.4408532909"; frac "0.249997"; conf_lo "0.297101"; conf_hi "0.584606"; cov "2.587531";
Chr1	Cufflinks	exon	3706656	3706733	1000	-	.	gene_id "CUFF.14183"; transcript_id "CUFF.14183.1"; exon_number "7"; FPKM "0.4408532909"; frac "0.249997"; conf_lo "0.297101"; conf_hi "0.584606"; cov "2.587531";
Chr1	Cufflinks	exon	3706961	3707032	1000	-	.	gene_id "CUFF.14183"; transcript_id "CUFF.14183.1"; exon_number "8"; FPKM "0.4408532909"; frac "0.249997"; conf_lo "0.297101"; conf_hi "0.584606"; cov "2.587531";
Chr1	Cufflinks	exon	3707346	3708469	1000	-	.	gene_id "CUFF.14183"; transcript_id "CUFF.14183.1"; exon_number "9"; FPKM "0.4408532909"; frac "0.249997"; conf_lo "0.297101"; conf_hi "0.584606"; cov "2.587531";
Chr1	Cufflinks	exon	3708585	3708806	1000	-	.	gene_id "CUFF.14183"; transcript_id "CUFF.14183.1"; exon_number "10"; FPKM "0.4408532909"; frac "0.249997"; conf_lo "0.297101"; conf_hi "0.584606"; cov "2.587531";
Chr1	Cufflinks	exon	3708978	3709056	1000	-	.	gene_id "CUFF.14183"; transcript_id "CUFF.14183.1"; exon_number "11"; FPKM "0.4408532909"; frac "0.249997"; conf_lo "0.297101"; conf_hi "0.584606"; cov "2.587531";
Chr1	Cufflinks	exon	3709162	3709578	1000	-	.	gene_id "CUFF.14183"; transcript_id "CUFF.14183.1"; exon_number "12"; FPKM "0.4408532909"; frac "0.249997"; conf_lo "0.297101"; conf_hi "0.584606"; cov "2.587531";
Chr1	Cufflinks	transcript	3703672	3709302	1	-	.	gene_id "CUFF.14183"; transcript_id "AT1G11100.2"; FPKM "0.0000000000"; frac "0.000000"; conf_lo "0.000000"; conf_hi "0.026363"; cov "0.000000"; full_read_support "no";
Chr1	Cufflinks	exon	3703672	3704038	1	-	.	gene_id "CUFF.14183"; transcript_id "AT1G11100.2"; exon_number "1"; FPKM "0.0000000000"; frac "0.000000"; conf_lo "0.000000"; conf_hi "0.026363"; cov "0.000000";
Chr1	Cufflinks	exon	3704131	3704340	1	-	.	gene_id "CUFF.14183"; transcript_id "AT1G11100.2"; exon_number "2"; FPKM "0.0000000000"; frac "0.000000"; conf_lo "0.000000"; conf_hi "0.026363"; cov "0.000000";
Chr1	Cufflinks	exon	3704444	3705040	1	-	.	gene_id "CUFF.14183"; transcript_id "AT1G11100.2"; exon_number "3"; FPKM "0.0000000000"; frac "0.000000"; conf_lo "0.000000"; conf_hi "0.026363"; cov "0.000000";
Chr1	Cufflinks	exon	3705181	3705390	1	-	.	gene_id "CUFF.14183"; transcript_id "AT1G11100.2"; exon_number "4"; FPKM "0.0000000000"; frac "0.000000"; conf_lo "0.000000"; conf_hi "0.026363"; cov "0.000000";
Chr1	Cufflinks	exon	3705492	3705622	1	-	.	gene_id "CUFF.14183"; transcript_id "AT1G11100.2"; exon_number "5"; FPKM "0.0000000000"; frac "0.000000"; conf_lo "0.000000"; conf_hi "0.026363"; cov "0.000000";
Chr1	Cufflinks	exon	3705705	3706548	1	-	.	gene_id "CUFF.14183"; transcript_id "AT1G11100.2"; exon_number "6"; FPKM "0.0000000000"; frac "0.000000"; conf_lo "0.000000"; conf_hi "0.026363"; cov "0.000000";
Chr1	Cufflinks	exon	3706656	3706733	1	-	.	gene_id "CUFF.14183"; transcript_id "AT1G11100.2"; exon_number "7"; FPKM "0.0000000000"; frac "0.000000"; conf_lo "0.000000"; conf_hi "0.026363"; cov "0.000000";
Chr1	Cufflinks	exon	3706961	3707032	1	-	.	gene_id "CUFF.14183"; transcript_id "AT1G11100.2"; exon_number "8"; FPKM "0.0000000000"; frac "0.000000"; conf_lo "0.000000"; conf_hi "0.026363"; cov "0.000000";
Chr1	Cufflinks	exon	3707346	3708469	1	-	.	gene_id "CUFF.14183"; transcript_id "AT1G11100.2"; exon_number "9"; FPKM "0.0000000000"; frac "0.000000"; conf_lo "0.000000"; conf_hi "0.026363"; cov "0.000000";
Chr1	Cufflinks	exon	3708585	3708806	1	-	.	gene_id "CUFF.14183"; transcript_id "AT1G11100.2"; exon_number "10"; FPKM "0.0000000000"; frac "0.000000"; conf_lo "0.000000"; conf_hi "0.026363"; cov "0.000000";
Chr1	Cufflinks	exon	3708981	3709056	1	-	.	gene_id "CUFF.14183"; transcript_id "AT1G11100.2"; exon_number "11"; FPKM "0.0000000000"; frac "0.000000"; conf_lo "0.000000"; conf_hi "0.026363"; cov "0.000000";
Chr1	Cufflinks	exon	3709162	3709302	1	-	.	gene_id "CUFF.14183"; transcript_id "AT1G11100.2"; exon_number "12"; FPKM "0.0000000000"; frac "0.000000"; conf_lo "0.000000"; conf_hi "0.026363"; cov "0.000000";
Chr1	Cufflinks	transcript	3703691	3709302	1	-	.	gene_id "CUFF.14183"; transcript_id "AT1G11100.1"; FPKM "0.0000000000"; frac "0.000000"; conf_lo "0.000000"; conf_hi "0.027410"; cov "0.000000"; full_read_support "no";
Chr1	Cufflinks	exon	3703691	3704038	1	-	.	gene_id "CUFF.14183"; transcript_id "AT1G11100.1"; exon_number "1"; FPKM "0.0000000000"; frac "0.000000"; conf_lo "0.000000"; conf_hi "0.027410"; cov "0.000000";
Chr1	Cufflinks	exon	3704131	3704340	1	-	.	gene_id "CUFF.14183"; transcript_id "AT1G11100.1"; exon_number "2"; FPKM "0.0000000000"; frac "0.000000"; conf_lo "0.000000"; conf_hi "0.027410"; cov "0.000000";
Chr1	Cufflinks	exon	3704444	3705040	1	-	.	gene_id "CUFF.14183"; transcript_id "AT1G11100.1"; exon_number "3"; FPKM "0.0000000000"; frac "0.000000"; conf_lo "0.000000"; conf_hi "0.027410"; cov "0.000000";
Chr1	Cufflinks	exon	3705181	3705390	1	-	.	gene_id "CUFF.14183"; transcript_id "AT1G11100.1"; exon_number "4"; FPKM "0.0000000000"; frac "0.000000"; conf_lo "0.000000"; conf_hi "0.027410"; cov "0.000000";
Chr1	Cufflinks	exon	3705492	3705622	1	-	.	gene_id "CUFF.14183"; transcript_id "AT1G11100.1"; exon_number "5"; FPKM "0.0000000000"; frac "0.000000"; conf_lo "0.000000"; conf_hi "0.027410"; cov "0.000000";
Chr1	Cufflinks	exon	3705705	3706056	1	-	.	gene_id "CUFF.14183"; transcript_id "AT1G11100.1"; exon_number "6"; FPKM "0.0000000000"; frac "0.000000"; conf_lo "0.000000"; conf_hi "0.027410"; cov "0.000000";
Chr1	Cufflinks	exon	3706189	3706548	1	-	.	gene_id "CUFF.14183"; transcript_id "AT1G11100.1"; exon_number "7"; FPKM "0.0000000000"; frac "0.000000"; conf_lo "0.000000"; conf_hi "0.027410"; cov "0.000000";
Chr1	Cufflinks	exon	3706656	3706733	1	-	.	gene_id "CUFF.14183"; transcript_id "AT1G11100.1"; exon_number "8"; FPKM "0.0000000000"; frac "0.000000"; conf_lo "0.000000"; conf_hi "0.027410"; cov "0.000000";
Chr1	Cufflinks	exon	3706961	3707032	1	-	.	gene_id "CUFF.14183"; transcript_id "AT1G11100.1"; exon_number "9"; FPKM "0.0000000000"; frac "0.000000"; conf_lo "0.000000"; conf_hi "0.027410"; cov "0.000000";
Chr1	Cufflinks	exon	3707346	3708469	1	-	.	gene_id "CUFF.14183"; transcript_id "AT1G11100.1"; exon_number "10"; FPKM "0.0000000000"; frac "0.000000"; conf_lo "0.000000"; conf_hi "0.027410"; cov "0.000000";
Chr1	Cufflinks	exon	3708585	3708806	1	-	.	gene_id "CUFF.14183"; transcript_id "AT1G11100.1"; exon_number "11"; FPKM "0.0000000000"; frac "0.000000"; conf_lo "0.000000"; conf_hi "0.027410"; cov "0.000000";
Chr1	Cufflinks	exon	3708978	3709056	1	-	.	gene_id "CUFF.14183"; transcript_id "AT1G11100.1"; exon_number "12"; FPKM "0.0000000000"; frac "0.000000"; conf_lo "0.000000"; conf_hi "0.027410"; cov "0.000000";
Chr1	Cufflinks	exon	3709162	3709302	1	-	.	gene_id "CUFF.14183"; transcript_id "AT1G11100.1"; exon_number "13"; FPKM "0.0000000000"; frac "0.000000"; conf_lo "0.000000"; conf_hi "0.027410"; cov "0.000000";
Chr1	Cufflinks	transcript	3710208	3712503	1	+	.	gene_id "AT1G11110"; transcript_id "AT1G11110.1"; FPKM "0.0000000000"; frac "0.000000"; conf_lo "0.000000"; conf_hi "0.000000"; cov "0.000000"; full_read_support "no";
Chr1	Cufflinks	exon	3710208	3710275	1	+	.	gene_id "AT1G11110"; transcript_id "AT1G11110.1"; exon_number "1"; FPKM "0.0000000000"; frac "0.000000"; conf_lo "0.000000"; conf_hi "0.000000"; cov "0.000000";
Chr1	Cufflinks	exon	3710364	3710387	1	+	.	gene_id "AT1G11110"; transcript_id "AT1G11110.1"; exon_number "2"; FPKM "0.0000000000"; frac "0.000000"; conf_lo "0.000000"; conf_hi "0.000000"; cov "0.000000";
Chr1	Cufflinks	exon	3710573	3710855	1	+	.	gene_id "AT1G11110"; transcript_id "AT1G11110.1"; exon_number "3"; FPKM "0.0000000000"; frac "0.000000"; conf_lo "0.000000"; conf_hi "0.000000"; cov "0.000000";
Chr1	Cufflinks	exon	3710952	3711055	1	+	.	gene_id "AT1G11110"; transcript_id "AT1G11110.1"; exon_number "4"; FPKM "0.0000000000"; frac "0.000000"; conf_lo "0.000000"; conf_hi "0.000000"; cov "0.000000";
Chr1	Cufflinks	exon	3711173	3711295	1	+	.	gene_id "AT1G11110"; transcript_id "AT1G11110.1"; exon_number "5"; FPKM "0.0000000000"; frac "0.000000"; conf_lo "0.000000"; conf_hi "0.000000"; cov "0.000000";
Chr1	Cufflinks	exon	3711561	3711723	1	+	.	gene_id "AT1G11110"; transcript_id "AT1G11110.1"; exon_number "6"; FPKM "0.0000000000"; frac "0.000000"; conf_lo "0.000000"; conf_hi "0.000000"; cov "0.000000";
Chr1	Cufflinks	exon	3711972	3712503	1	+	.	gene_id "AT1G11110"; transcript_id "AT1G11110.1"; exon_number "7"; FPKM "0.0000000000"; frac "0.000000"; conf_lo "0.000000"; conf_hi "0.000000"; cov "0.000000";
Chr1	Cufflinks	transcript	3712999	3713735	1000	-	.	gene_id "AT1G11112"; transcript_id "AT1G11112.1"; FPKM "1.0441393873"; frac "1.000000"; conf_lo "0.414500"; conf_hi "1.673779"; cov "6.128722"; full_read_support "yes";
Chr1	Cufflinks	exon	3712999	3713735	1000	-	.	gene_id "AT1G11112"; transcript_id "AT1G11112.1"; exon_number "1"; FPKM "1.0441393873"; frac "1.000000"; conf_lo "0.414500"; conf_hi "1.673779"; cov "6.128722";
Chr1	Cufflinks	transcript	3715184	3717320	1000	+	.	gene_id "AT1G11120"; transcript_id "AT1G11120.2"; FPKM "1.2306476735"; frac "1.000000"; conf_lo "0.265860"; conf_hi "2.195435"; cov "7.224189"; full_read_support "yes";
Chr1	Cufflinks	exon	3715184	3715543	1000	+	.	gene_id "AT1G11120"; transcript_id "AT1G11120.2"; exon_number "1"; FPKM "1.2306476735"; frac "1.000000"; conf_lo "0.265860"; conf_hi "2.195435"; cov "7.224189";
Chr1	Cufflinks	exon	3717150	3717320	1000	+	.	gene_id "AT1G11120"; transcript_id "AT1G11120.2"; exon_number "2"; FPKM "1.2306476735"; frac "1.000000"; conf_lo "0.265860"; conf_hi "2.195435"; cov "7.224189";
Chr1	Cufflinks	transcript	3715184	3717320	1	+	.	gene_id "AT1G11120"; transcript_id "AT1G11120.1"; FPKM "0.0000000000"; frac "0.000000"; conf_lo "0.000000"; conf_hi "0.249135"; cov "0.000000"; full_read_support "no";
Chr1	Cufflinks	exon	3715184	3715547	1	+	.	gene_id "AT1G11120"; transcript_id "AT1G11120.1"; exon_number "1"; FPKM "0.0000000000"; frac "0.000000"; conf_lo "0.000000"; conf_hi "0.249135"; cov "0.000000";
Chr1	Cufflinks	exon	3716506	3716579	1	+	.	gene_id "AT1G11120"; transcript_id "AT1G11120.1"; exon_number "2"; FPKM "0.0000000000"; frac "0.000000"; conf_lo "0.000000"; conf_hi "0.249135"; cov "0.000000";
Chr1	Cufflinks	exon	3717150	3717320	1	+	.	gene_id "AT1G11120"; transcript_id "AT1G11120.1"; exon_number "3"; FPKM "0.0000000000"; frac "0.000000"; conf_lo "0.000000"; conf_hi "0.249135"; cov "0.000000";
Chr1	Cufflinks	transcript	3718783	3719711	1000	+	.	gene_id "AT1G11125"; transcript_id "AT1G11125.1"; FPKM "1.3290319294"; frac "1.000000"; conf_lo "0.718370"; conf_hi "1.939694"; cov "7.795333"; full_read_support "yes";
Chr1	Cufflinks	exon	3718783	3719711	1000	+	.	gene_id "AT1G11125"; transcript_id "AT1G11125.1"; exon_number "1"; FPKM "1.3290319294"; frac "1.000000"; conf_lo "0.718370"; conf_hi "1.939694"; cov "7.795333";
Chr1	Cufflinks	transcript	3722857	3727450	1000	+	.	gene_id "CUFF.14184"; transcript_id "AT1G11130.1"; FPKM "4.1295237619"; frac "1.000000"; conf_lo "3.534414"; conf_hi "4.724634"; cov "24.257745"; full_read_support "yes";
Chr1	Cufflinks	exon	3722857	3723225	1000	+	.	gene_id "CUFF.14184"; transcript_id "AT1G11130.1"; exon_number "1"; FPKM "4.1295237619"; frac "1.000000"; conf_lo "3.534414"; conf_hi "4.724634"; cov "24.257745";
Chr1	Cufflinks	exon	3723603	3723732	1000	+	.	gene_id "CUFF.14184"; transcript_id "AT1G11130.1"; exon_number "2"; FPKM "4.1295237619"; frac "1.000000"; conf_lo "3.534414"; conf_hi "4.724634"; cov "24.257745";
Chr1	Cufflinks	exon	3723830	3723901	1000	+	.	gene_id "CUFF.14184"; transcript_id "AT1G11130.1"; exon_number "3"; FPKM "4.1295237619"; frac "1.000000"; conf_lo "3.534414"; conf_hi "4.724634"; cov "24.257745";
Chr1	Cufflinks	exon	3724067	3724132	1000	+	.	gene_id "CUFF.14184"; transcript_id "AT1G11130.1"; exon_number "4"; FPKM "4.1295237619"; frac "1.000000"; conf_lo "3.534414"; conf_hi "4.724634"; cov "24.257745";
Chr1	Cufflinks	exon	3724224	3724295	1000	+	.	gene_id "CUFF.14184"; transcript_id "AT1G11130.1"; exon_number "5"; FPKM "4.1295237619"; frac "1.000000"; conf_lo "3.534414"; conf_hi "4.724634"; cov "24.257745";
Chr1	Cufflinks	exon	3724379	3724450	1000	+	.	gene_id "CUFF.14184"; transcript_id "AT1G11130.1"; exon_number "6"; FPKM "4.1295237619"; frac "1.000000"; conf_lo "3.534414"; conf_hi "4.724634"; cov "24.257745";
Chr1	Cufflinks	exon	3724530	3724601	1000	+	.	gene_id "CUFF.14184"; transcript_id "AT1G11130.1"; exon_number "7"; FPKM "4.1295237619"; frac "1.000000"; conf_lo "3.534414"; conf_hi "4.724634"; cov "24.257745";
Chr1	Cufflinks	exon	3724676	3724741	1000	+	.	gene_id "CUFF.14184"; transcript_id "AT1G11130.1"; exon_number "8"; FPKM "4.1295237619"; frac "1.000000"; conf_lo "3.534414"; conf_hi "4.724634"; cov "24.257745";
Chr1	Cufflinks	exon	3724839	3724904	1000	+	.	gene_id "CUFF.14184"; transcript_id "AT1G11130.1"; exon_number "9"; FPKM "4.1295237619"; frac "1.000000"; conf_lo "3.534414"; conf_hi "4.724634"; cov "24.257745";
Chr1	Cufflinks	exon	3724988	3725481	1000	+	.	gene_id "CUFF.14184"; transcript_id "AT1G11130.1"; exon_number "10"; FPKM "4.1295237619"; frac "1.000000"; conf_lo "3.534414"; conf_hi "4.724634"; cov "24.257745";
Chr1	Cufflinks	exon	3725578	3725936	1000	+	.	gene_id "CUFF.14184"; transcript_id "AT1G11130.1"; exon_number "11"; FPKM "4.1295237619"; frac "1.000000"; conf_lo "3.534414"; conf_hi "4.724634"; cov "24.257745";
Chr1	Cufflinks	exon	3726027	3726298	1000	+	.	gene_id "CUFF.14184"; transcript_id "AT1G11130.1"; exon_number "12"; FPKM "4.1295237619"; frac "1.000000"; conf_lo "3.534414"; conf_hi "4.724634"; cov "24.257745";
Chr1	Cufflinks	exon	3726372	3726510	1000	+	.	gene_id "CUFF.14184"; transcript_id "AT1G11130.1"; exon_number "13"; FPKM "4.1295237619"; frac "1.000000"; conf_lo "3.534414"; conf_hi "4.724634"; cov "24.257745";
Chr1	Cufflinks	exon	3726594	3726709	1000	+	.	gene_id "CUFF.14184"; transcript_id "AT1G11130.1"; exon_number "14"; FPKM "4.1295237619"; frac "1.000000"; conf_lo "3.534414"; conf_hi "4.724634"; cov "24.257745";
Chr1	Cufflinks	exon	3726846	3727002	1000	+	.	gene_id "CUFF.14184"; transcript_id "AT1G11130.1"; exon_number "15"; FPKM "4.1295237619"; frac "1.000000"; conf_lo "3.534414"; conf_hi "4.724634"; cov "24.257745";
Chr1	Cufflinks	exon	3727116	3727450	1000	+	.	gene_id "CUFF.14184"; transcript_id "AT1G11130.1"; exon_number "16"; FPKM "4.1295237619"; frac "1.000000"; conf_lo "3.534414"; conf_hi "4.724634"; cov "24.257745";
Chr1	Cufflinks	transcript	3727532	3728166	1	-	.	gene_id "AT1G11145"; transcript_id "AT1G11145.1"; FPKM "0.0000000000"; frac "0.000000"; conf_lo "0.000000"; conf_hi "0.000000"; cov "0.000000"; full_read_support "no";
Chr1	Cufflinks	exon	3727532	3727636	1	-	.	gene_id "AT1G11145"; transcript_id "AT1G11145.1"; exon_number "1"; FPKM "0.0000000000"; frac "0.000000"; conf_lo "0.000000"; conf_hi "0.000000"; cov "0.000000";
Chr1	Cufflinks	exon	3727712	3728044	1	-	.	gene_id "AT1G11145"; transcript_id "AT1G11145.1"; exon_number "2"; FPKM "0.0000000000"; frac "0.000000"; conf_lo "0.000000"; conf_hi "0.000000"; cov "0.000000";
Chr1	Cufflinks	exon	3728116	3728166	1	-	.	gene_id "AT1G11145"; transcript_id "AT1G11145.1"; exon_number "3"; FPKM "0.0000000000"; frac "0.000000"; conf_lo "0.000000"; conf_hi "0.000000"; cov "0.000000";
Chr1	Cufflinks	transcript	3728971	3731624	1000	+	.	gene_id "AT1G11150"; transcript_id "AT1G11150.1"; FPKM "0.7070443684"; frac "1.000000"; conf_lo "0.457499"; conf_hi "0.956589"; cov "4.140059"; full_read_support "yes";
Chr1	Cufflinks	exon	3728971	3731624	1000	+	.	gene_id "AT1G11150"; transcript_id "AT1G11150.1"; exon_number "1"; FPKM "0.7070443684"; frac "1.000000"; conf_lo "0.457499"; conf_hi "0.956589"; cov "4.140059";
Chr1	Cufflinks	transcript	3733139	3739842	1000	+	.	gene_id "CUFF.14185"; transcript_id "AT1G11160.1"; FPKM "0.7064959945"; frac "1.000000"; conf_lo "0.500761"; conf_hi "0.912231"; cov "4.151909"; full_read_support "no";
Chr1	Cufflinks	exon	3733139	3733430	1000	+	.	gene_id "CUFF.14185"; transcript_id "AT1G11160.1"; exon_number "1"; FPKM "0.7064959945"; frac "1.000000"; conf_lo "0.500761"; conf_hi "0.912231"; cov "4.151909";
Chr1	Cufflinks	exon	3733797	3733927	1000	+	.	gene_id "CUFF.14185"; transcript_id "AT1G11160.1"; exon_number "2"; FPKM "0.7064959945"; frac "1.000000"; conf_lo "0.500761"; conf_hi "0.912231"; cov "4.151909";
Chr1	Cufflinks	exon	3734154	3734271	1000	+	.	gene_id "CUFF.14185"; transcript_id "AT1G11160.1"; exon_number "3"; FPKM "0.7064959945"; frac "1.000000"; conf_lo "0.500761"; conf_hi "0.912231"; cov "4.151909";
Chr1	Cufflinks	exon	3734427	3734653	1000	+	.	gene_id "CUFF.14185"; transcript_id "AT1G11160.1"; exon_number "4"; FPKM "0.7064959945"; frac "1.000000"; conf_lo "0.500761"; conf_hi "0.912231"; cov "4.151909";
Chr1	Cufflinks	exon	3734739	3734841	1000	+	.	gene_id "CUFF.14185"; transcript_id "AT1G11160.1"; exon_number "5"; FPKM "0.7064959945"; frac "1.000000"; conf_lo "0.500761"; conf_hi "0.912231"; cov "4.151909";
Chr1	Cufflinks	exon	3734982	3735052	1000	+	.	gene_id "CUFF.14185"; transcript_id "AT1G11160.1"; exon_number "6"; FPKM "0.7064959945"; frac "1.000000"; conf_lo "0.500761"; conf_hi "0.912231"; cov "4.151909";
Chr1	Cufflinks	exon	3735189	3735263	1000	+	.	gene_id "CUFF.14185"; transcript_id "AT1G11160.1"; exon_number "7"; FPKM "0.7064959945"; frac "1.000000"; conf_lo "0.500761"; conf_hi "0.912231"; cov "4.151909";
Chr1	Cufflinks	exon	3735351	3735494	1000	+	.	gene_id "CUFF.14185"; transcript_id "AT1G11160.1"; exon_number "8"; FPKM "0.7064959945"; frac "1.000000"; conf_lo "0.500761"; conf_hi "0.912231"; cov "4.151909";
Chr1	Cufflinks	exon	3735571	3735730	1000	+	.	gene_id "CUFF.14185"; transcript_id "AT1G11160.1"; exon_number "9"; FPKM "0.7064959945"; frac "1.000000"; conf_lo "0.500761"; conf_hi "0.912231"; cov "4.151909";
Chr1	Cufflinks	exon	3736248	3736724	1000	+	.	gene_id "CUFF.14185"; transcript_id "AT1G11160.1"; exon_number "10"; FPKM "0.7064959945"; frac "1.000000"; conf_lo "0.500761"; conf_hi "0.912231"; cov "4.151909";
Chr1	Cufflinks	exon	3736812	3737000	1000	+	.	gene_id "CUFF.14185"; transcript_id "AT1G11160.1"; exon_number "11"; FPKM "0.7064959945"; frac "1.000000"; conf_lo "0.500761"; conf_hi "0.912231"; cov "4.151909";
Chr1	Cufflinks	exon	3737326	3737382	1000	+	.	gene_id "CUFF.14185"; transcript_id "AT1G11160.1"; exon_number "12"; FPKM "0.7064959945"; frac "1.000000"; conf_lo "0.500761"; conf_hi "0.912231"; cov "4.151909";
Chr1	Cufflinks	exon	3737476	3738215	1000	+	.	gene_id "CUFF.14185"; transcript_id "AT1G11160.1"; exon_number "13"; FPKM "0.7064959945"; frac "1.000000"; conf_lo "0.500761"; conf_hi "0.912231"; cov "4.151909";
Chr1	Cufflinks	exon	3738317	3738430	1000	+	.	gene_id "CUFF.14185"; transcript_id "AT1G11160.1"; exon_number "14"; FPKM "0.7064959945"; frac "1.000000"; conf_lo "0.500761"; conf_hi "0.912231"; cov "4.151909";
Chr1	Cufflinks	exon	3738520	3738594	1000	+	.	gene_id "CUFF.14185"; transcript_id "AT1G11160.1"; exon_number "15"; FPKM "0.7064959945"; frac "1.000000"; conf_lo "0.500761"; conf_hi "0.912231"; cov "4.151909";
Chr1	Cufflinks	exon	3738679	3738791	1000	+	.	gene_id "CUFF.14185"; transcript_id "AT1G11160.1"; exon_number "16"; FPKM "0.7064959945"; frac "1.000000"; conf_lo "0.500761"; conf_hi "0.912231"; cov "4.151909";
Chr1	Cufflinks	exon	3738895	3739011	1000	+	.	gene_id "CUFF.14185"; transcript_id "AT1G11160.1"; exon_number "17"; FPKM "0.7064959945"; frac "1.000000"; conf_lo "0.500761"; conf_hi "0.912231"; cov "4.151909";
Chr1	Cufflinks	exon	3739102	3739170	1000	+	.	gene_id "CUFF.14185"; transcript_id "AT1G11160.1"; exon_number "18"; FPKM "0.7064959945"; frac "1.000000"; conf_lo "0.500761"; conf_hi "0.912231"; cov "4.151909";
Chr1	Cufflinks	exon	3739303	3739842	1000	+	.	gene_id "CUFF.14185"; transcript_id "AT1G11160.1"; exon_number "19"; FPKM "0.7064959945"; frac "1.000000"; conf_lo "0.500761"; conf_hi "0.912231"; cov "4.151909";
Chr1	Cufflinks	transcript	3740765	3744675	1000	+	.	gene_id "CUFF.14186"; transcript_id "AT1G11170.1"; FPKM "0.9303543337"; frac "0.791667"; conf_lo "0.544409"; conf_hi "1.316299"; cov "5.465953"; full_read_support "no";
Chr1	Cufflinks	exon	3740765	3740869	1000	+	.	gene_id "CUFF.14186"; transcript_id "AT1G11170.1"; exon_number "1"; FPKM "0.9303543337"; frac "0.791667"; conf_lo "0.544409"; conf_hi "1.316299"; cov "5.465953";
Chr1	Cufflinks	exon	3741525	3741642	1000	+	.	gene_id "CUFF.14186"; transcript_id "AT1G11170.1"; exon_number "2"; FPKM "0.9303543337"; frac "0.791667"; conf_lo "0.544409"; conf_hi "1.316299"; cov "5.465953";
Chr1	Cufflinks	exon	3741717	3741804	1000	+	.	gene_id "CUFF.14186"; transcript_id "AT1G11170.1"; exon_number "3"; FPKM "0.9303543337"; frac "0.791667"; conf_lo "0.544409"; conf_hi "1.316299"; cov "5.465953";
Chr1	Cufflinks	exon	3741903	3742004	1000	+	.	gene_id "CUFF.14186"; transcript_id "AT1G11170.1"; exon_number "4"; FPKM "0.9303543337"; frac "0.791667"; conf_lo "0.544409"; conf_hi "1.316299"; cov "5.465953";
Chr1	Cufflinks	exon	3742086	3742121	1000	+	.	gene_id "CUFF.14186"; transcript_id "AT1G11170.1"; exon_number "5"; FPKM "0.9303543337"; frac "0.791667"; conf_lo "0.544409"; conf_hi "1.316299"; cov "5.465953";
Chr1	Cufflinks	exon	3742203	3742313	1000	+	.	gene_id "CUFF.14186"; transcript_id "AT1G11170.1"; exon_number "6"; FPKM "0.9303543337"; frac "0.791667"; conf_lo "0.544409"; conf_hi "1.316299"; cov "5.465953";
Chr1	Cufflinks	exon	3742404	3742487	1000	+	.	gene_id "CUFF.14186"; transcript_id "AT1G11170.1"; exon_number "7"; FPKM "0.9303543337"; frac "0.791667"; conf_lo "0.544409"; conf_hi "1.316299"; cov "5.465953";
Chr1	Cufflinks	exon	3742577	3742695	1000	+	.	gene_id "CUFF.14186"; transcript_id "AT1G11170.1"; exon_number "8"; FPKM "0.9303543337"; frac "0.791667"; conf_lo "0.544409"; conf_hi "1.316299"; cov "5.465953";
Chr1	Cufflinks	exon	3742896	3742997	1000	+	.	gene_id "CUFF.14186"; transcript_id "AT1G11170.1"; exon_number "9"; FPKM "0.9303543337"; frac "0.791667"; conf_lo "0.544409"; conf_hi "1.316299"; cov "5.465953";
Chr1	Cufflinks	exon	3743072	3743188	1000	+	.	gene_id "CUFF.14186"; transcript_id "AT1G11170.1"; exon_number "10"; FPKM "0.9303543337"; frac "0.791667"; conf_lo "0.544409"; conf_hi "1.316299"; cov "5.465953";
Chr1	Cufflinks	exon	3743270	3743335	1000	+	.	gene_id "CUFF.14186"; transcript_id "AT1G11170.1"; exon_number "11"; FPKM "0.9303543337"; frac "0.791667"; conf_lo "0.544409"; conf_hi "1.316299"; cov "5.465953";
Chr1	Cufflinks	exon	3743423	3743489	1000	+	.	gene_id "CUFF.14186"; transcript_id "AT1G11170.1"; exon_number "12"; FPKM "0.9303543337"; frac "0.791667"; conf_lo "0.544409"; conf_hi "1.316299"; cov "5.465953";
Chr1	Cufflinks	exon	3743580	3743633	1000	+	.	gene_id "CUFF.14186"; transcript_id "AT1G11170.1"; exon_number "13"; FPKM "0.9303543337"; frac "0.791667"; conf_lo "0.544409"; conf_hi "1.316299"; cov "5.465953";
Chr1	Cufflinks	exon	3743794	3743886	1000	+	.	gene_id "CUFF.14186"; transcript_id "AT1G11170.1"; exon_number "14"; FPKM "0.9303543337"; frac "0.791667"; conf_lo "0.544409"; conf_hi "1.316299"; cov "5.465953";
Chr1	Cufflinks	exon	3743984	3744010	1000	+	.	gene_id "CUFF.14186"; transcript_id "AT1G11170.1"; exon_number "15"; FPKM "0.9303543337"; frac "0.791667"; conf_lo "0.544409"; conf_hi "1.316299"; cov "5.465953";
Chr1	Cufflinks	exon	3744113	3744148	1000	+	.	gene_id "CUFF.14186"; transcript_id "AT1G11170.1"; exon_number "16"; FPKM "0.9303543337"; frac "0.791667"; conf_lo "0.544409"; conf_hi "1.316299"; cov "5.465953";
Chr1	Cufflinks	exon	3744238	3744675	1000	+	.	gene_id "CUFF.14186"; transcript_id "AT1G11170.1"; exon_number "17"; FPKM "0.9303543337"; frac "0.791667"; conf_lo "0.544409"; conf_hi "1.316299"; cov "5.465953";
Chr1	Cufflinks	transcript	3741129	3744675	206	+	.	gene_id "CUFF.14186"; transcript_id "AT1G11170.2"; FPKM "0.1923162710"; frac "0.208333"; conf_lo "0.014629"; conf_hi "0.370004"; cov "1.129883"; full_read_support "no";
Chr1	Cufflinks	exon	3741129	3741642	206	+	.	gene_id "CUFF.14186"; transcript_id "AT1G11170.2"; exon_number "1"; FPKM "0.1923162710"; frac "0.208333"; conf_lo "0.014629"; conf_hi "0.370004"; cov "1.129883";
Chr1	Cufflinks	exon	3741717	3741804	206	+	.	gene_id "CUFF.14186"; transcript_id "AT1G11170.2"; exon_number "2"; FPKM "0.1923162710"; frac "0.208333"; conf_lo "0.014629"; conf_hi "0.370004"; cov "1.129883";
Chr1	Cufflinks	exon	3741903	3742004	206	+	.	gene_id "CUFF.14186"; transcript_id "AT1G11170.2"; exon_number "3"; FPKM "0.1923162710"; frac "0.208333"; conf_lo "0.014629"; conf_hi "0.370004"; cov "1.129883";
Chr1	Cufflinks	exon	3742086	3742121	206	+	.	gene_id "CUFF.14186"; transcript_id "AT1G11170.2"; exon_number "4"; FPKM "0.1923162710"; frac "0.208333"; conf_lo "0.014629"; conf_hi "0.370004"; cov "1.129883";
Chr1	Cufflinks	exon	3742203	3742313	206	+	.	gene_id "CUFF.14186"; transcript_id "AT1G11170.2"; exon_number "5"; FPKM "0.1923162710"; frac "0.208333"; conf_lo "0.014629"; conf_hi "0.370004"; cov "1.129883";
Chr1	Cufflinks	exon	3742404	3742487	206	+	.	gene_id "CUFF.14186"; transcript_id "AT1G11170.2"; exon_number "6"; FPKM "0.1923162710"; frac "0.208333"; conf_lo "0.014629"; conf_hi "0.370004"; cov "1.129883";
Chr1	Cufflinks	exon	3742577	3742695	206	+	.	gene_id "CUFF.14186"; transcript_id "AT1G11170.2"; exon_number "7"; FPKM "0.1923162710"; frac "0.208333"; conf_lo "0.014629"; conf_hi "0.370004"; cov "1.129883";
Chr1	Cufflinks	exon	3742896	3742997	206	+	.	gene_id "CUFF.14186"; transcript_id "AT1G11170.2"; exon_number "8"; FPKM "0.1923162710"; frac "0.208333"; conf_lo "0.014629"; conf_hi "0.370004"; cov "1.129883";
Chr1	Cufflinks	exon	3743072	3743188	206	+	.	gene_id "CUFF.14186"; transcript_id "AT1G11170.2"; exon_number "9"; FPKM "0.1923162710"; frac "0.208333"; conf_lo "0.014629"; conf_hi "0.370004"; cov "1.129883";
Chr1	Cufflinks	exon	3743270	3743335	206	+	.	gene_id "CUFF.14186"; transcript_id "AT1G11170.2"; exon_number "10"; FPKM "0.1923162710"; frac "0.208333"; conf_lo "0.014629"; conf_hi "0.370004"; cov "1.129883";
Chr1	Cufflinks	exon	3743423	3743489	206	+	.	gene_id "CUFF.14186"; transcript_id "AT1G11170.2"; exon_number "11"; FPKM "0.1923162710"; frac "0.208333"; conf_lo "0.014629"; conf_hi "0.370004"; cov "1.129883";
Chr1	Cufflinks	exon	3743580	3743667	206	+	.	gene_id "CUFF.14186"; transcript_id "AT1G11170.2"; exon_number "12"; FPKM "0.1923162710"; frac "0.208333"; conf_lo "0.014629"; conf_hi "0.370004"; cov "1.129883";
Chr1	Cufflinks	exon	3743794	3743886	206	+	.	gene_id "CUFF.14186"; transcript_id "AT1G11170.2"; exon_number "13"; FPKM "0.1923162710"; frac "0.208333"; conf_lo "0.014629"; conf_hi "0.370004"; cov "1.129883";
Chr1	Cufflinks	exon	3743984	3744148	206	+	.	gene_id "CUFF.14186"; transcript_id "AT1G11170.2"; exon_number "14"; FPKM "0.1923162710"; frac "0.208333"; conf_lo "0.014629"; conf_hi "0.370004"; cov "1.129883";
Chr1	Cufflinks	exon	3744238	3744675	206	+	.	gene_id "CUFF.14186"; transcript_id "AT1G11170.2"; exon_number "15"; FPKM "0.1923162710"; frac "0.208333"; conf_lo "0.014629"; conf_hi "0.370004"; cov "1.129883";
Chr1	Cufflinks	transcript	3744858	3745655	764	+	.	gene_id "CUFF.14187"; transcript_id "AT1G11175.1"; FPKM "5.8399919494"; frac "0.326203"; conf_lo "4.393218"; conf_hi "7.286766"; cov "34.272307"; full_read_support "yes";
Chr1	Cufflinks	exon	3744858	3745655	764	+	.	gene_id "CUFF.14187"; transcript_id "AT1G11175.1"; exon_number "1"; FPKM "5.8399919494"; frac "0.326203"; conf_lo "4.393218"; conf_hi "7.286766"; cov "34.272307";
Chr1	Cufflinks	transcript	3745774	3748521	1000	+	.	gene_id "CUFF.14187"; transcript_id "AT1G11180.1"; FPKM "7.6371948818"; frac "0.673797"; conf_lo "6.301948"; conf_hi "8.972442"; cov "44.819290"; full_read_support "yes";
Chr1	Cufflinks	exon	3745774	3745888	1000	+	.	gene_id "CUFF.14187"; transcript_id "AT1G11180.1"; exon_number "1"; FPKM "7.6371948818"; frac "0.673797"; conf_lo "6.301948"; conf_hi "8.972442"; cov "44.819290";
Chr1	Cufflinks	exon	3746344	3746466	1000	+	.	gene_id "CUFF.14187"; transcript_id "AT1G11180.1"; exon_number "2"; FPKM "7.6371948818"; frac "0.673797"; conf_lo "6.301948"; conf_hi "8.972442"; cov "44.819290";
Chr1	Cufflinks	exon	3746570	3746632	1000	+	.	gene_id "CUFF.14187"; transcript_id "AT1G11180.1"; exon_number "3"; FPKM "7.6371948818"; frac "0.673797"; conf_lo "6.301948"; conf_hi "8.972442"; cov "44.819290";
Chr1	Cufflinks	exon	3746804	3746837	1000	+	.	gene_id "CUFF.14187"; transcript_id "AT1G11180.1"; exon_number "4"; FPKM "7.6371948818"; frac "0.673797"; conf_lo "6.301948"; conf_hi "8.972442"; cov "44.819290";
Chr1	Cufflinks	exon	3746963	3747085	1000	+	.	gene_id "CUFF.14187"; transcript_id "AT1G11180.1"; exon_number "5"; FPKM "7.6371948818"; frac "0.673797"; conf_lo "6.301948"; conf_hi "8.972442"; cov "44.819290";
Chr1	Cufflinks	exon	3747217	3747279	1000	+	.	gene_id "CUFF.14187"; transcript_id "AT1G11180.1"; exon_number "6"; FPKM "7.6371948818"; frac "0.673797"; conf_lo "6.301948"; conf_hi "8.972442"; cov "44.819290";
Chr1	Cufflinks	exon	3747394	3747487	1000	+	.	gene_id "CUFF.14187"; transcript_id "AT1G11180.1"; exon_number "7"; FPKM "7.6371948818"; frac "0.673797"; conf_lo "6.301948"; conf_hi "8.972442"; cov "44.819290";
Chr1	Cufflinks	exon	3747599	3747644	1000	+	.	gene_id "CUFF.14187"; transcript_id "AT1G11180.1"; exon_number "8"; FPKM "7.6371948818"; frac "0.673797"; conf_lo "6.301948"; conf_hi "8.972442"; cov "44.819290";
Chr1	Cufflinks	exon	3747751	3747818	1000	+	.	gene_id "CUFF.14187"; transcript_id "AT1G11180.1"; exon_number "9"; FPKM "7.6371948818"; frac "0.673797"; conf_lo "6.301948"; conf_hi "8.972442"; cov "44.819290";
Chr1	Cufflinks	exon	3747903	3747951	1000	+	.	gene_id "CUFF.14187"; transcript_id "AT1G11180.1"; exon_number "10"; FPKM "7.6371948818"; frac "0.673797"; conf_lo "6.301948"; conf_hi "8.972442"; cov "44.819290";
Chr1	Cufflinks	exon	3748074	3748139	1000	+	.	gene_id "CUFF.14187"; transcript_id "AT1G11180.1"; exon_number "11"; FPKM "7.6371948818"; frac "0.673797"; conf_lo "6.301948"; conf_hi "8.972442"; cov "44.819290";
Chr1	Cufflinks	exon	3748221	3748521	1000	+	.	gene_id "CUFF.14187"; transcript_id "AT1G11180.1"; exon_number "12"; FPKM "7.6371948818"; frac "0.673797"; conf_lo "6.301948"; conf_hi "8.972442"; cov "44.819290";
Chr1	Cufflinks	transcript	3745783	3748500	1	+	.	gene_id "CUFF.14187"; transcript_id "AT1G11180.2"; FPKM "0.0000000000"; frac "0.000000"; conf_lo "0.000000"; conf_hi "0.106931"; cov "0.000000"; full_read_support "no";
Chr1	Cufflinks	exon	3745783	3745888	1	+	.	gene_id "CUFF.14187"; transcript_id "AT1G11180.2"; exon_number "1"; FPKM "0.0000000000"; frac "0.000000"; conf_lo "0.000000"; conf_hi "0.106931"; cov "0.000000";
Chr1	Cufflinks	exon	3746344	3746466	1	+	.	gene_id "CUFF.14187"; transcript_id "AT1G11180.2"; exon_number "2"; FPKM "0.0000000000"; frac "0.000000"; conf_lo "0.000000"; conf_hi "0.106931"; cov "0.000000";
Chr1	Cufflinks	exon	3746531	3746632	1	+	.	gene_id "CUFF.14187"; transcript_id "AT1G11180.2"; exon_number "3"; FPKM "0.0000000000"; frac "0.000000"; conf_lo "0.000000"; conf_hi "0.106931"; cov "0.000000";
Chr1	Cufflinks	exon	3746804	3746837	1	+	.	gene_id "CUFF.14187"; transcript_id "AT1G11180.2"; exon_number "4"; FPKM "0.0000000000"; frac "0.000000"; conf_lo "0.000000"; conf_hi "0.106931"; cov "0.000000";
Chr1	Cufflinks	exon	3746963	3747085	1	+	.	gene_id "CUFF.14187"; transcript_id "AT1G11180.2"; exon_number "5"; FPKM "0.0000000000"; frac "0.000000"; conf_lo "0.000000"; conf_hi "0.106931"; cov "0.000000";
Chr1	Cufflinks	exon	3747217	3747279	1	+	.	gene_id "CUFF.14187"; transcript_id "AT1G11180.2"; exon_number "6"; FPKM "0.0000000000"; frac "0.000000"; conf_lo "0.000000"; conf_hi "0.106931"; cov "0.000000";
Chr1	Cufflinks	exon	3747394	3747487	1	+	.	gene_id "CUFF.14187"; transcript_id "AT1G11180.2"; exon_number "7"; FPKM "0.0000000000"; frac "0.000000"; conf_lo "0.000000"; conf_hi "0.106931"; cov "0.000000";
Chr1	Cufflinks	exon	3747599	3747644	1	+	.	gene_id "CUFF.14187"; transcript_id "AT1G11180.2"; exon_number "8"; FPKM "0.0000000000"; frac "0.000000"; conf_lo "0.000000"; conf_hi "0.106931"; cov "0.000000";
Chr1	Cufflinks	exon	3747751	3747818	1	+	.	gene_id "CUFF.14187"; transcript_id "AT1G11180.2"; exon_number "9"; FPKM "0.0000000000"; frac "0.000000"; conf_lo "0.000000"; conf_hi "0.106931"; cov "0.000000";
Chr1	Cufflinks	exon	3747903	3747951	1	+	.	gene_id "CUFF.14187"; transcript_id "AT1G11180.2"; exon_number "10"; FPKM "0.0000000000"; frac "0.000000"; conf_lo "0.000000"; conf_hi "0.106931"; cov "0.000000";
Chr1	Cufflinks	exon	3748074	3748139	1	+	.	gene_id "CUFF.14187"; transcript_id "AT1G11180.2"; exon_number "11"; FPKM "0.0000000000"; frac "0.000000"; conf_lo "0.000000"; conf_hi "0.106931"; cov "0.000000";
Chr1	Cufflinks	exon	3748221	3748500	1	+	.	gene_id "CUFF.14187"; transcript_id "AT1G11180.2"; exon_number "12"; FPKM "0.0000000000"; frac "0.000000"; conf_lo "0.000000"; conf_hi "0.106931"; cov "0.000000";
Chr1	Cufflinks	transcript	3749510	3750035	1000	+	.	gene_id "AT1G11185"; transcript_id "AT1G11185.1"; FPKM "9.6655333571"; frac "0.226689"; conf_lo "7.143258"; conf_hi "12.187809"; cov "56.526012"; full_read_support "yes";
Chr1	Cufflinks	exon	3749510	3750035	1000	+	.	gene_id "AT1G11185"; transcript_id "AT1G11185.1"; exon_number "1"; FPKM "9.6655333571"; frac "0.226689"; conf_lo "7.143258"; conf_hi "12.187809"; cov "56.526012";
Chr1	Cufflinks	transcript	3837821	3840207	1000	+	.	gene_id "CUFF.14188"; transcript_id "AT1G11400.2"; FPKM "9.2982506525"; frac "0.587666"; conf_lo "7.764845"; conf_hi "10.831656"; cov "54.378067"; full_read_support "yes";
Chr1	Cufflinks	exon	3837821	3837987	1000	+	.	gene_id "CUFF.14188"; transcript_id "AT1G11400.2"; exon_number "1"; FPKM "9.2982506525"; frac "0.587666"; conf_lo "7.764845"; conf_hi "10.831656"; cov "54.378067";
Chr1	Cufflinks	exon	3838708	3838959	1000	+	.	gene_id "CUFF.14188"; transcript_id "AT1G11400.2"; exon_number "2"; FPKM "9.2982506525"; frac "0.587666"; conf_lo "7.764845"; conf_hi "10.831656"; cov "54.378067";
Chr1	Cufflinks	exon	3839227	3839340	1000	+	.	gene_id "CUFF.14188"; transcript_id "AT1G11400.2"; exon_number "3"; FPKM "9.2982506525"; frac "0.587666"; conf_lo "7.764845"; conf_hi "10.831656"; cov "54.378067";
Chr1	Cufflinks	exon	3839422	3839610	1000	+	.	gene_id "CUFF.14188"; transcript_id "AT1G11400.2"; exon_number "4"; FPKM "9.2982506525"; frac "0.587666"; conf_lo "7.764845"; conf_hi "10.831656"; cov "54.378067";
Chr1	Cufflinks	exon	3839850	3840207	1000	+	.	gene_id "CUFF.14188"; transcript_id "AT1G11400.2"; exon_number "5"; FPKM "9.2982506525"; frac "0.587666"; conf_lo "7.764845"; conf_hi "10.831656"; cov "54.378067";
Chr1	Cufflinks	transcript	3837850	3840207	1	+	.	gene_id "CUFF.14188"; transcript_id "AT1G11400.1"; FPKM "0.0000000000"; frac "0.000000"; conf_lo "0.000000"; conf_hi "0.120854"; cov "0.000000"; full_read_support "yes";
Chr1	Cufflinks	exon	3837850	3837987	1	+	.	gene_id "CUFF.14188"; transcript_id "AT1G11400.1"; exon_number "1"; FPKM "0.0000000000"; frac "0.000000"; conf_lo "0.000000"; conf_hi "0.120854"; cov "0.000000";
Chr1	Cufflinks	exon	3838715	3838959	1	+	.	gene_id "CUFF.14188"; transcript_id "AT1G11400.1"; exon_number "2"; FPKM "0.0000000000"; frac "0.000000"; conf_lo "0.000000"; conf_hi "0.120854"; cov "0.000000";
Chr1	Cufflinks	exon	3839227	3839340	1	+	.	gene_id "CUFF.14188"; transcript_id "AT1G11400.1"; exon_number "3"; FPKM "0.0000000000"; frac "0.000000"; conf_lo "0.000000"; conf_hi "0.120854"; cov "0.000000";
Chr1	Cufflinks	exon	3839422	3839610	1	+	.	gene_id "CUFF.14188"; transcript_id "AT1G11400.1"; exon_number "4"; FPKM "0.0000000000"; frac "0.000000"; conf_lo "0.000000"; conf_hi "0.120854"; cov "0.000000";
Chr1	Cufflinks	exon	3839850	3840207	1	+	.	gene_id "CUFF.14188"; transcript_id "AT1G11400.1"; exon_number "5"; FPKM "0.0000000000"; frac "0.000000"; conf_lo "0.000000"; conf_hi "0.120854"; cov "0.000000";
Chr1	Cufflinks	transcript	3838016	3840207	1	+	.	gene_id "CUFF.14188"; transcript_id "AT1G11400.3"; FPKM "0.0000000000"; frac "0.000000"; conf_lo "0.000000"; conf_hi "0.130593"; cov "0.000000"; full_read_support "no";
Chr1	Cufflinks	exon	3838016	3838083	1	+	.	gene_id "CUFF.14188"; transcript_id "AT1G11400.3"; exon_number "1"; FPKM "0.0000000000"; frac "0.000000"; conf_lo "0.000000"; conf_hi "0.130593"; cov "0.000000";
Chr1	Cufflinks	exon	3838708	3838959	1	+	.	gene_id "CUFF.14188"; transcript_id "AT1G11400.3"; exon_number "2"; FPKM "0.0000000000"; frac "0.000000"; conf_lo "0.000000"; conf_hi "0.130593"; cov "0.000000";
Chr1	Cufflinks	exon	3839227	3839340	1	+	.	gene_id "CUFF.14188"; transcript_id "AT1G11400.3"; exon_number "3"; FPKM "0.0000000000"; frac "0.000000"; conf_lo "0.000000"; conf_hi "0.130593"; cov "0.000000";
Chr1	Cufflinks	exon	3839422	3839610	1	+	.	gene_id "CUFF.14188"; transcript_id "AT1G11400.3"; exon_number "4"; FPKM "0.0000000000"; frac "0.000000"; conf_lo "0.000000"; conf_hi "0.130593"; cov "0.000000";
Chr1	Cufflinks	exon	3839850	3840207	1	+	.	gene_id "CUFF.14188"; transcript_id "AT1G11400.3"; exon_number "5"; FPKM "0.0000000000"; frac "0.000000"; conf_lo "0.000000"; conf_hi "0.130593"; cov "0.000000";
Chr1	Cufflinks	transcript	3750066	3752780	1000	-	.	gene_id "CUFF.14189"; transcript_id "AT1G11190.1"; FPKM "2.4071436538"; frac "0.185645"; conf_lo "1.715591"; conf_hi "3.098696"; cov "14.077467"; full_read_support "yes";
Chr1	Cufflinks	exon	3750066	3750465	1000	-	.	gene_id "CUFF.14189"; transcript_id "AT1G11190.1"; exon_number "1"; FPKM "2.4071436538"; frac "0.185645"; conf_lo "1.715591"; conf_hi "3.098696"; cov "14.077467";
Chr1	Cufflinks	exon	3750667	3750740	1000	-	.	gene_id "CUFF.14189"; transcript_id "AT1G11190.1"; exon_number "2"; FPKM "2.4071436538"; frac "0.185645"; conf_lo "1.715591"; conf_hi "3.098696"; cov "14.077467";
Chr1	Cufflinks	exon	3751219	3751283	1000	-	.	gene_id "CUFF.14189"; transcript_id "AT1G11190.1"; exon_number "3"; FPKM "2.4071436538"; frac "0.185645"; conf_lo "1.715591"; conf_hi "3.098696"; cov "14.077467";
Chr1	Cufflinks	exon	3751354	3751449	1000	-	.	gene_id "CUFF.14189"; transcript_id "AT1G11190.1"; exon_number "4"; FPKM "2.4071436538"; frac "0.185645"; conf_lo "1.715591"; conf_hi "3.098696"; cov "14.077467";
Chr1	Cufflinks	exon	3751534	3751617	1000	-	.	gene_id "CUFF.14189"; transcript_id "AT1G11190.1"; exon_number "5"; FPKM "2.4071436538"; frac "0.185645"; conf_lo "1.715591"; conf_hi "3.098696"; cov "14.077467";
Chr1	Cufflinks	exon	3751720	3751775	1000	-	.	gene_id "CUFF.14189"; transcript_id "AT1G11190.1"; exon_number "6"; FPKM "2.4071436538"; frac "0.185645"; conf_lo "1.715591"; conf_hi "3.098696"; cov "14.077467";
Chr1	Cufflinks	exon	3751898	3752005	1000	-	.	gene_id "CUFF.14189"; transcript_id "AT1G11190.1"; exon_number "7"; FPKM "2.4071436538"; frac "0.185645"; conf_lo "1.715591"; conf_hi "3.098696"; cov "14.077467";
Chr1	Cufflinks	exon	3752115	3752295	1000	-	.	gene_id "CUFF.14189"; transcript_id "AT1G11190.1"; exon_number "8"; FPKM "2.4071436538"; frac "0.185645"; conf_lo "1.715591"; conf_hi "3.098696"; cov "14.077467";
Chr1	Cufflinks	exon	3752571	3752780	1000	-	.	gene_id "CUFF.14189"; transcript_id "AT1G11190.1"; exon_number "9"; FPKM "2.4071436538"; frac "0.185645"; conf_lo "1.715591"; conf_hi "3.098696"; cov "14.077467";
Chr1	Cufflinks	transcript	3753365	3755641	1000	+	.	gene_id "AT1G11200"; transcript_id "AT1G11200.1"; FPKM "11.1859799536"; frac "1.000000"; conf_lo "9.555552"; conf_hi "12.816408"; cov "65.634048"; full_read_support "yes";
Chr1	Cufflinks	exon	3753365	3753446	1000	+	.	gene_id "AT1G11200"; transcript_id "AT1G11200.1"; exon_number "1"; FPKM "11.1859799536"; frac "1.000000"; conf_lo "9.555552"; conf_hi "12.816408"; cov "65.634048";
Chr1	Cufflinks	exon	3753895	3754162	1000	+	.	gene_id "AT1G11200"; transcript_id "AT1G11200.1"; exon_number "2"; FPKM "11.1859799536"; frac "1.000000"; conf_lo "9.555552"; conf_hi "12.816408"; cov "65.634048";
Chr1	Cufflinks	exon	3754267	3754680	1000	+	.	gene_id "AT1G11200"; transcript_id "AT1G11200.1"; exon_number "3"; FPKM "11.1859799536"; frac "1.000000"; conf_lo "9.555552"; conf_hi "12.816408"; cov "65.634048";
Chr1	Cufflinks	exon	3755253	3755641	1000	+	.	gene_id "AT1G11200"; transcript_id "AT1G11200.1"; exon_number "4"; FPKM "11.1859799536"; frac "1.000000"; conf_lo "9.555552"; conf_hi "12.816408"; cov "65.634048";
Chr1	Cufflinks	transcript	3755677	3756998	1000	-	.	gene_id "AT1G11210"; transcript_id "AT1G11210.1"; FPKM "10.5239542490"; frac "1.000000"; conf_lo "8.990020"; conf_hi "12.057888"; cov "61.825081"; full_read_support "yes";
Chr1	Cufflinks	exon	3755677	3756261	1000	-	.	gene_id "AT1G11210"; transcript_id "AT1G11210.1"; exon_number "1"; FPKM "10.5239542490"; frac "1.000000"; conf_lo "8.990020"; conf_hi "12.057888"; cov "61.825081";
Chr1	Cufflinks	exon	3756371	3756998	1000	-	.	gene_id "AT1G11210"; transcript_id "AT1G11210.1"; exon_number "2"; FPKM "10.5239542490"; frac "1.000000"; conf_lo "8.990020"; conf_hi "12.057888"; cov "61.825081";
Chr1	Cufflinks	transcript	3759862	3761165	1000	-	.	gene_id "AT1G11220"; transcript_id "AT1G11220.1"; FPKM "1.9418861647"; frac "1.000000"; conf_lo "1.256515"; conf_hi "2.627258"; cov "11.399697"; full_read_support "yes";
Chr1	Cufflinks	exon	3759862	3760374	1000	-	.	gene_id "AT1G11220"; transcript_id "AT1G11220.1"; exon_number "1"; FPKM "1.9418861647"; frac "1.000000"; conf_lo "1.256515"; conf_hi "2.627258"; cov "11.399697";
Chr1	Cufflinks	exon	3760586	3761165	1000	-	.	gene_id "AT1G11220"; transcript_id "AT1G11220.1"; exon_number "2"; FPKM "1.9418861647"; frac "1.000000"; conf_lo "1.256515"; conf_hi "2.627258"; cov "11.399697";
Chr1	Cufflinks	transcript	3763268	3764483	1	-	.	gene_id "AT1G11230"; transcript_id "AT1G11230.1"; FPKM "0.0000000000"; frac "0.000000"; conf_lo "0.000000"; conf_hi "0.000000"; cov "0.000000"; full_read_support "no";
Chr1	Cufflinks	exon	3763268	3763785	1	-	.	gene_id "AT1G11230"; transcript_id "AT1G11230.1"; exon_number "1"; FPKM "0.0000000000"; frac "0.000000"; conf_lo "0.000000"; conf_hi "0.000000"; cov "0.000000";
Chr1	Cufflinks	exon	3763906	3764483	1	-	.	gene_id "AT1G11230"; transcript_id "AT1G11230.1"; exon_number "2"; FPKM "0.0000000000"; frac "0.000000"; conf_lo "0.000000"; conf_hi "0.000000"; cov "0.000000";
Chr1	Cufflinks	transcript	3763268	3764483	1	-	.	gene_id "AT1G11230"; transcript_id "AT1G11230.2"; FPKM "0.0000000000"; frac "0.000000"; conf_lo "0.000000"; conf_hi "0.000000"; cov "0.000000"; full_read_support "no";
Chr1	Cufflinks	exon	3763268	3764483	1	-	.	gene_id "AT1G11230"; transcript_id "AT1G11230.2"; exon_number "1"; FPKM "0.0000000000"; frac "0.000000"; conf_lo "0.000000"; conf_hi "0.000000"; cov "0.000000";
Chr1	Cufflinks	transcript	3766754	3768294	1000	-	.	gene_id "CUFF.14190"; transcript_id "AT1G11240.1"; FPKM "24.4618599460"; frac "1.000000"; conf_lo "21.517056"; conf_hi "27.406664"; cov "143.629262"; full_read_support "yes";
Chr1	Cufflinks	exon	3766754	3767192	1000	-	.	gene_id "CUFF.14190"; transcript_id "AT1G11240.1"; exon_number "1"; FPKM "24.4618599460"; frac "1.000000"; conf_lo "21.517056"; conf_hi "27.406664"; cov "143.629262";
Chr1	Cufflinks	exon	3767406	3767520	1000	-	.	gene_id "CUFF.14190"; transcript_id "AT1G11240.1"; exon_number "2"; FPKM "24.4618599460"; frac "1.000000"; conf_lo "21.517056"; conf_hi "27.406664"; cov "143.629262";
Chr1	Cufflinks	exon	3767885	3767990	1000	-	.	gene_id "CUFF.14190"; transcript_id "AT1G11240.1"; exon_number "3"; FPKM "24.4618599460"; frac "1.000000"; conf_lo "21.517056"; conf_hi "27.406664"; cov "143.629262";
Chr1	Cufflinks	exon	3768088	3768294	1000	-	.	gene_id "CUFF.14190"; transcript_id "AT1G11240.1"; exon_number "4"; FPKM "24.4618599460"; frac "1.000000"; conf_lo "21.517056"; conf_hi "27.406664"; cov "143.629262";
Chr1	Cufflinks	transcript	3768724	3769706	1	+	.	gene_id "AT1G11250"; transcript_id "AT1G11250.1"; FPKM "0.0000000000"; frac "0.000000"; conf_lo "0.000000"; conf_hi "0.000000"; cov "0.000000"; full_read_support "no";
Chr1	Cufflinks	exon	3768724	3769187	1	+	.	gene_id "AT1G11250"; transcript_id "AT1G11250.1"; exon_number "1"; FPKM "0.0000000000"; frac "0.000000"; conf_lo "0.000000"; conf_hi "0.000000"; cov "0.000000";
Chr1	Cufflinks	exon	3769274	3769706	1	+	.	gene_id "AT1G11250"; transcript_id "AT1G11250.1"; exon_number "2"; FPKM "0.0000000000"; frac "0.000000"; conf_lo "0.000000"; conf_hi "0.000000"; cov "0.000000";
Chr1	Cufflinks	transcript	3774581	3774996	1000	-	.	gene_id "CUFF.14191"; transcript_id "CUFF.14191.1"; FPKM "3.5289654161"; frac "1.000000"; conf_lo "1.646312"; conf_hi "5.411618"; cov "20.738892"; full_read_support "yes";
Chr1	Cufflinks	exon	3774581	3774996	1000	-	.	gene_id "CUFF.14191"; transcript_id "CUFF.14191.1"; exon_number "1"; FPKM "3.5289654161"; frac "1.000000"; conf_lo "1.646312"; conf_hi "5.411618"; cov "20.738892";
Chr1	Cufflinks	transcript	3775450	3775910	1000	-	.	gene_id "CUFF.14192"; transcript_id "CUFF.14192.1"; FPKM "2.7286669443"; frac "1.000000"; conf_lo "1.270133"; conf_hi "4.187201"; cov "16.035728"; full_read_support "yes";
Chr1	Cufflinks	exon	3775450	3775910	1000	-	.	gene_id "CUFF.14192"; transcript_id "CUFF.14192.1"; exon_number "1"; FPKM "2.7286669443"; frac "1.000000"; conf_lo "1.270133"; conf_hi "4.187201"; cov "16.035728";
Chr1	Cufflinks	transcript	3777328	3780337	1000	+	.	gene_id "AT1G11260"; transcript_id "AT1G11260.1"; FPKM "30.4352619313"; frac "1.000000"; conf_lo "28.134227"; conf_hi "32.736297"; cov "178.621628"; full_read_support "yes";
Chr1	Cufflinks	exon	3777328	3777592	1000	+	.	gene_id "AT1G11260"; transcript_id "AT1G11260.1"; exon_number "1"; FPKM "30.4352619313"; frac "1.000000"; conf_lo "28.134227"; conf_hi "32.736297"; cov "178.621628";
Chr1	Cufflinks	exon	3777900	3778222	1000	+	.	gene_id "AT1G11260"; transcript_id "AT1G11260.1"; exon_number "2"; FPKM "30.4352619313"; frac "1.000000"; conf_lo "28.134227"; conf_hi "32.736297"; cov "178.621628";
Chr1	Cufflinks	exon	3778929	3779558	1000	+	.	gene_id "AT1G11260"; transcript_id "AT1G11260.1"; exon_number "3"; FPKM "30.4352619313"; frac "1.000000"; conf_lo "28.134227"; conf_hi "32.736297"; cov "178.621628";
Chr1	Cufflinks	exon	3779651	3780337	1000	+	.	gene_id "AT1G11260"; transcript_id "AT1G11260.1"; exon_number "4"; FPKM "30.4352619313"; frac "1.000000"; conf_lo "28.134227"; conf_hi "32.736297"; cov "178.621628";
Chr1	Cufflinks	transcript	3780393	3790876	151	-	.	gene_id "CUFF.14193"; transcript_id "CUFF.14193.1"; FPKM "0.5568858883"; frac "0.124748"; conf_lo "0.323425"; conf_hi "0.790347"; cov "3.269506"; full_read_support "no";
Chr1	Cufflinks	exon	3780393	3780697	151	-	.	gene_id "CUFF.14193"; transcript_id "CUFF.14193.1"; exon_number "1"; FPKM "0.5568858883"; frac "0.124748"; conf_lo "0.323425"; conf_hi "0.790347"; cov "3.269506";
Chr1	Cufflinks	exon	3785697	3786674	151	-	.	gene_id "CUFF.14193"; transcript_id "CUFF.14193.1"; exon_number "2"; FPKM "0.5568858883"; frac "0.124748"; conf_lo "0.323425"; conf_hi "0.790347"; cov "3.269506";
Chr1	Cufflinks	exon	3786798	3787755	151	-	.	gene_id "CUFF.14193"; transcript_id "CUFF.14193.1"; exon_number "3"; FPKM "0.5568858883"; frac "0.124748"; conf_lo "0.323425"; conf_hi "0.790347"; cov "3.269506";
Chr1	Cufflinks	exon	3787835	3787985	151	-	.	gene_id "CUFF.14193"; transcript_id "CUFF.14193.1"; exon_number "4"; FPKM "0.5568858883"; frac "0.124748"; conf_lo "0.323425"; conf_hi "0.790347"; cov "3.269506";
Chr1	Cufflinks	exon	3788070	3788307	151	-	.	gene_id "CUFF.14193"; transcript_id "CUFF.14193.1"; exon_number "5"; FPKM "0.5568858883"; frac "0.124748"; conf_lo "0.323425"; conf_hi "0.790347"; cov "3.269506";
Chr1	Cufflinks	exon	3788410	3788620	151	-	.	gene_id "CUFF.14193"; transcript_id "CUFF.14193.1"; exon_number "6"; FPKM "0.5568858883"; frac "0.124748"; conf_lo "0.323425"; conf_hi "0.790347"; cov "3.269506";
Chr1	Cufflinks	exon	3788706	3788878	151	-	.	gene_id "CUFF.14193"; transcript_id "CUFF.14193.1"; exon_number "7"; FPKM "0.5568858883"; frac "0.124748"; conf_lo "0.323425"; conf_hi "0.790347"; cov "3.269506";
Chr1	Cufflinks	exon	3789119	3789226	151	-	.	gene_id "CUFF.14193"; transcript_id "CUFF.14193.1"; exon_number "8"; FPKM "0.5568858883"; frac "0.124748"; conf_lo "0.323425"; conf_hi "0.790347"; cov "3.269506";
Chr1	Cufflinks	exon	3789340	3790876	151	-	.	gene_id "CUFF.14193"; transcript_id "CUFF.14193.1"; exon_number "9"; FPKM "0.5568858883"; frac "0.124748"; conf_lo "0.323425"; conf_hi "0.790347"; cov "3.269506";
Chr1	Cufflinks	transcript	3780429	3786988	1	-	.	gene_id "CUFF.14193"; transcript_id "AT1G11270.2"; FPKM "0.0000000000"; frac "0.000000"; conf_lo "0.000000"; conf_hi "0.082416"; cov "0.000000"; full_read_support "no";
Chr1	Cufflinks	exon	3780429	3780697	1	-	.	gene_id "CUFF.14193"; transcript_id "AT1G11270.2"; exon_number "1"; FPKM "0.0000000000"; frac "0.000000"; conf_lo "0.000000"; conf_hi "0.082416"; cov "0.000000";
Chr1	Cufflinks	exon	3785697	3786674	1	-	.	gene_id "CUFF.14193"; transcript_id "AT1G11270.2"; exon_number "2"; FPKM "0.0000000000"; frac "0.000000"; conf_lo "0.000000"; conf_hi "0.082416"; cov "0.000000";
Chr1	Cufflinks	exon	3786798	3786988	1	-	.	gene_id "CUFF.14193"; transcript_id "AT1G11270.2"; exon_number "3"; FPKM "0.0000000000"; frac "0.000000"; conf_lo "0.000000"; conf_hi "0.082416"; cov "0.000000";
Chr1	Cufflinks	transcript	3780446	3786988	1	-	.	gene_id "CUFF.14193"; transcript_id "AT1G11270.3"; FPKM "0.0000000000"; frac "0.000000"; conf_lo "0.000000"; conf_hi "0.095169"; cov "0.000000"; full_read_support "no";
Chr1	Cufflinks	exon	3780446	3780697	1	-	.	gene_id "CUFF.14193"; transcript_id "AT1G11270.3"; exon_number "1"; FPKM "0.0000000000"; frac "0.000000"; conf_lo "0.000000"; conf_hi "0.095169"; cov "0.000000";
Chr1	Cufflinks	exon	3785697	3785848	1	-	.	gene_id "CUFF.14193"; transcript_id "AT1G11270.3"; exon_number "2"; FPKM "0.0000000000"; frac "0.000000"; conf_lo "0.000000"; conf_hi "0.095169"; cov "0.000000";
Chr1	Cufflinks	exon	3785998	3786674	1	-	.	gene_id "CUFF.14193"; transcript_id "AT1G11270.3"; exon_number "3"; FPKM "0.0000000000"; frac "0.000000"; conf_lo "0.000000"; conf_hi "0.095169"; cov "0.000000";
Chr1	Cufflinks	exon	3786798	3786988	1	-	.	gene_id "CUFF.14193"; transcript_id "AT1G11270.3"; exon_number "4"; FPKM "0.0000000000"; frac "0.000000"; conf_lo "0.000000"; conf_hi "0.095169"; cov "0.000000";
Chr1	Cufflinks	transcript	3785507	3786990	491	-	.	gene_id "CUFF.14193"; transcript_id "AT1G11270.1"; FPKM "1.8018653906"; frac "0.105149"; conf_lo "1.163236"; conf_hi "2.440495"; cov "10.578844"; full_read_support "yes";
Chr1	Cufflinks	exon	3785507	3786674	491	-	.	gene_id "CUFF.14193"; transcript_id "AT1G11270.1"; exon_number "1"; FPKM "1.8018653906"; frac "0.105149"; conf_lo "1.163236"; conf_hi "2.440495"; cov "10.578844";
Chr1	Cufflinks	exon	3786798	3786990	491	-	.	gene_id "CUFF.14193"; transcript_id "AT1G11270.1"; exon_number "2"; FPKM "1.8018653906"; frac "0.105149"; conf_lo "1.163236"; conf_hi "2.440495"; cov "10.578844";
Chr1	Cufflinks	transcript	3787334	3790812	1	-	.	gene_id "CUFF.14193"; transcript_id "AT1G11280.4"; FPKM "0.0000000000"; frac "0.000000"; conf_lo "0.000000"; conf_hi "0.041439"; cov "0.000000"; full_read_support "no";
Chr1	Cufflinks	exon	3787334	3787755	1	-	.	gene_id "CUFF.14193"; transcript_id "AT1G11280.4"; exon_number "1"; FPKM "0.0000000000"; frac "0.000000"; conf_lo "0.000000"; conf_hi "0.041439"; cov "0.000000";
Chr1	Cufflinks	exon	3787835	3787985	1	-	.	gene_id "CUFF.14193"; transcript_id "AT1G11280.4"; exon_number "2"; FPKM "0.0000000000"; frac "0.000000"; conf_lo "0.000000"; conf_hi "0.041439"; cov "0.000000";
Chr1	Cufflinks	exon	3788070	3788307	1	-	.	gene_id "CUFF.14193"; transcript_id "AT1G11280.4"; exon_number "3"; FPKM "0.0000000000"; frac "0.000000"; conf_lo "0.000000"; conf_hi "0.041439"; cov "0.000000";
Chr1	Cufflinks	exon	3788410	3788620	1	-	.	gene_id "CUFF.14193"; transcript_id "AT1G11280.4"; exon_number "4"; FPKM "0.0000000000"; frac "0.000000"; conf_lo "0.000000"; conf_hi "0.041439"; cov "0.000000";
Chr1	Cufflinks	exon	3788706	3788842	1	-	.	gene_id "CUFF.14193"; transcript_id "AT1G11280.4"; exon_number "5"; FPKM "0.0000000000"; frac "0.000000"; conf_lo "0.000000"; conf_hi "0.041439"; cov "0.000000";
Chr1	Cufflinks	exon	3789119	3789226	1	-	.	gene_id "CUFF.14193"; transcript_id "AT1G11280.4"; exon_number "6"; FPKM "0.0000000000"; frac "0.000000"; conf_lo "0.000000"; conf_hi "0.041439"; cov "0.000000";
Chr1	Cufflinks	exon	3789340	3790647	1	-	.	gene_id "CUFF.14193"; transcript_id "AT1G11280.4"; exon_number "7"; FPKM "0.0000000000"; frac "0.000000"; conf_lo "0.000000"; conf_hi "0.041439"; cov "0.000000";
Chr1	Cufflinks	exon	3790725	3790812	1	-	.	gene_id "CUFF.14193"; transcript_id "AT1G11280.4"; exon_number "8"; FPKM "0.0000000000"; frac "0.000000"; conf_lo "0.000000"; conf_hi "0.041439"; cov "0.000000";
Chr1	Cufflinks	transcript	3787334	3790876	1	-	.	gene_id "CUFF.14193"; transcript_id "AT1G11280.3"; FPKM "0.0000000000"; frac "0.000000"; conf_lo "0.000000"; conf_hi "0.039196"; cov "0.000000"; full_read_support "no";
Chr1	Cufflinks	exon	3787334	3787755	1	-	.	gene_id "CUFF.14193"; transcript_id "AT1G11280.3"; exon_number "1"; FPKM "0.0000000000"; frac "0.000000"; conf_lo "0.000000"; conf_hi "0.039196"; cov "0.000000";
Chr1	Cufflinks	exon	3787835	3787985	1	-	.	gene_id "CUFF.14193"; transcript_id "AT1G11280.3"; exon_number "2"; FPKM "0.0000000000"; frac "0.000000"; conf_lo "0.000000"; conf_hi "0.039196"; cov "0.000000";
Chr1	Cufflinks	exon	3788070	3788307	1	-	.	gene_id "CUFF.14193"; transcript_id "AT1G11280.3"; exon_number "3"; FPKM "0.0000000000"; frac "0.000000"; conf_lo "0.000000"; conf_hi "0.039196"; cov "0.000000";
Chr1	Cufflinks	exon	3788410	3788620	1	-	.	gene_id "CUFF.14193"; transcript_id "AT1G11280.3"; exon_number "4"; FPKM "0.0000000000"; frac "0.000000"; conf_lo "0.000000"; conf_hi "0.039196"; cov "0.000000";
Chr1	Cufflinks	exon	3788706	3788842	1	-	.	gene_id "CUFF.14193"; transcript_id "AT1G11280.3"; exon_number "5"; FPKM "0.0000000000"; frac "0.000000"; conf_lo "0.000000"; conf_hi "0.039196"; cov "0.000000";
Chr1	Cufflinks	exon	3789119	3789226	1	-	.	gene_id "CUFF.14193"; transcript_id "AT1G11280.3"; exon_number "6"; FPKM "0.0000000000"; frac "0.000000"; conf_lo "0.000000"; conf_hi "0.039196"; cov "0.000000";
Chr1	Cufflinks	exon	3789340	3790876	1	-	.	gene_id "CUFF.14193"; transcript_id "AT1G11280.3"; exon_number "7"; FPKM "0.0000000000"; frac "0.000000"; conf_lo "0.000000"; conf_hi "0.039196"; cov "0.000000";
Chr1	Cufflinks	transcript	3787334	3790876	1000	-	.	gene_id "CUFF.14193"; transcript_id "AT1G11280.2"; FPKM "3.6680473356"; frac "0.486544"; conf_lo "3.011941"; conf_hi "4.324154"; cov "21.535294"; full_read_support "yes";
Chr1	Cufflinks	exon	3787334	3787755	1000	-	.	gene_id "CUFF.14193"; transcript_id "AT1G11280.2"; exon_number "1"; FPKM "3.6680473356"; frac "0.486544"; conf_lo "3.011941"; conf_hi "4.324154"; cov "21.535294";
Chr1	Cufflinks	exon	3787835	3787985	1000	-	.	gene_id "CUFF.14193"; transcript_id "AT1G11280.2"; exon_number "2"; FPKM "3.6680473356"; frac "0.486544"; conf_lo "3.011941"; conf_hi "4.324154"; cov "21.535294";
Chr1	Cufflinks	exon	3788070	3788307	1000	-	.	gene_id "CUFF.14193"; transcript_id "AT1G11280.2"; exon_number "3"; FPKM "3.6680473356"; frac "0.486544"; conf_lo "3.011941"; conf_hi "4.324154"; cov "21.535294";
Chr1	Cufflinks	exon	3788410	3788620	1000	-	.	gene_id "CUFF.14193"; transcript_id "AT1G11280.2"; exon_number "4"; FPKM "3.6680473356"; frac "0.486544"; conf_lo "3.011941"; conf_hi "4.324154"; cov "21.535294";
Chr1	Cufflinks	exon	3788706	3788878	1000	-	.	gene_id "CUFF.14193"; transcript_id "AT1G11280.2"; exon_number "5"; FPKM "3.6680473356"; frac "0.486544"; conf_lo "3.011941"; conf_hi "4.324154"; cov "21.535294";
Chr1	Cufflinks	exon	3789119	3789226	1000	-	.	gene_id "CUFF.14193"; transcript_id "AT1G11280.2"; exon_number "6"; FPKM "3.6680473356"; frac "0.486544"; conf_lo "3.011941"; conf_hi "4.324154"; cov "21.535294";
Chr1	Cufflinks	exon	3789340	3790876	1000	-	.	gene_id "CUFF.14193"; transcript_id "AT1G11280.2"; exon_number "7"; FPKM "3.6680473356"; frac "0.486544"; conf_lo "3.011941"; conf_hi "4.324154"; cov "21.535294";
Chr1	Cufflinks	transcript	3787334	3790812	615	-	.	gene_id "CUFF.14193"; transcript_id "AT1G11280.1"; FPKM "2.2583285791"; frac "0.283559"; conf_lo "1.686452"; conf_hi "2.830205"; cov "13.258763"; full_read_support "yes";
Chr1	Cufflinks	exon	3787334	3787755	615	-	.	gene_id "CUFF.14193"; transcript_id "AT1G11280.1"; exon_number "1"; FPKM "2.2583285791"; frac "0.283559"; conf_lo "1.686452"; conf_hi "2.830205"; cov "13.258763";
Chr1	Cufflinks	exon	3787835	3787985	615	-	.	gene_id "CUFF.14193"; transcript_id "AT1G11280.1"; exon_number "2"; FPKM "2.2583285791"; frac "0.283559"; conf_lo "1.686452"; conf_hi "2.830205"; cov "13.258763";
Chr1	Cufflinks	exon	3788070	3788307	615	-	.	gene_id "CUFF.14193"; transcript_id "AT1G11280.1"; exon_number "3"; FPKM "2.2583285791"; frac "0.283559"; conf_lo "1.686452"; conf_hi "2.830205"; cov "13.258763";
Chr1	Cufflinks	exon	3788410	3788620	615	-	.	gene_id "CUFF.14193"; transcript_id "AT1G11280.1"; exon_number "4"; FPKM "2.2583285791"; frac "0.283559"; conf_lo "1.686452"; conf_hi "2.830205"; cov "13.258763";
Chr1	Cufflinks	exon	3788706	3788878	615	-	.	gene_id "CUFF.14193"; transcript_id "AT1G11280.1"; exon_number "5"; FPKM "2.2583285791"; frac "0.283559"; conf_lo "1.686452"; conf_hi "2.830205"; cov "13.258763";
Chr1	Cufflinks	exon	3789119	3789226	615	-	.	gene_id "CUFF.14193"; transcript_id "AT1G11280.1"; exon_number "6"; FPKM "2.2583285791"; frac "0.283559"; conf_lo "1.686452"; conf_hi "2.830205"; cov "13.258763";
Chr1	Cufflinks	exon	3789340	3790647	615	-	.	gene_id "CUFF.14193"; transcript_id "AT1G11280.1"; exon_number "7"; FPKM "2.2583285791"; frac "0.283559"; conf_lo "1.686452"; conf_hi "2.830205"; cov "13.258763";
Chr1	Cufflinks	exon	3790725	3790812	615	-	.	gene_id "CUFF.14193"; transcript_id "AT1G11280.1"; exon_number "8"; FPKM "2.2583285791"; frac "0.283559"; conf_lo "1.686452"; conf_hi "2.830205"; cov "13.258763";
Chr1	Cufflinks	transcript	3781235	3785293	1	+	.	gene_id "AT1G11265"; transcript_id "AT1G11265.1"; FPKM "0.0000000000"; frac "0.000000"; conf_lo "0.000000"; conf_hi "0.000000"; cov "0.000000"; full_read_support "no";
Chr1	Cufflinks	exon	3781235	3785293	1	+	.	gene_id "AT1G11265"; transcript_id "AT1G11265.1"; exon_number "1"; FPKM "0.0000000000"; frac "0.000000"; conf_lo "0.000000"; conf_hi "0.000000"; cov "0.000000";
Chr1	Cufflinks	transcript	3791454	3793883	1000	-	.	gene_id "AT1G11290"; transcript_id "AT1G11290.1"; FPKM "2.9062102286"; frac "1.000000"; conf_lo "2.370520"; conf_hi "3.441900"; cov "17.064315"; full_read_support "yes";
Chr1	Cufflinks	exon	3791454	3793883	1000	-	.	gene_id "AT1G11290"; transcript_id "AT1G11290.1"; exon_number "1"; FPKM "2.9062102286"; frac "1.000000"; conf_lo "2.370520"; conf_hi "3.441900"; cov "17.064315";
Chr1	Cufflinks	transcript	3794238	3800719	1	+	.	gene_id "CUFF.14194"; transcript_id "AT1G11300.1"; FPKM "0.0000000000"; frac "0.000000"; conf_lo "0.000000"; conf_hi "0.020816"; cov "0.000000"; full_read_support "no";
Chr1	Cufflinks	exon	3794238	3795676	1	+	.	gene_id "CUFF.14194"; transcript_id "AT1G11300.1"; exon_number "1"; FPKM "0.0000000000"; frac "0.000000"; conf_lo "0.000000"; conf_hi "0.020816"; cov "0.000000";
Chr1	Cufflinks	exon	3795766	3795873	1	+	.	gene_id "CUFF.14194"; transcript_id "AT1G11300.1"; exon_number "2"; FPKM "0.0000000000"; frac "0.000000"; conf_lo "0.000000"; conf_hi "0.020816"; cov "0.000000";
Chr1	Cufflinks	exon	3795955	3796133	1	+	.	gene_id "CUFF.14194"; transcript_id "AT1G11300.1"; exon_number "3"; FPKM "0.0000000000"; frac "0.000000"; conf_lo "0.000000"; conf_hi "0.020816"; cov "0.000000";
Chr1	Cufflinks	exon	3796218	3796428	1	+	.	gene_id "CUFF.14194"; transcript_id "AT1G11300.1"; exon_number "4"; FPKM "0.0000000000"; frac "0.000000"; conf_lo "0.000000"; conf_hi "0.020816"; cov "0.000000";
Chr1	Cufflinks	exon	3796511	3796748	1	+	.	gene_id "CUFF.14194"; transcript_id "AT1G11300.1"; exon_number "5"; FPKM "0.0000000000"; frac "0.000000"; conf_lo "0.000000"; conf_hi "0.020816"; cov "0.000000";
Chr1	Cufflinks	exon	3796829	3796958	1	+	.	gene_id "CUFF.14194"; transcript_id "AT1G11300.1"; exon_number "6"; FPKM "0.0000000000"; frac "0.000000"; conf_lo "0.000000"; conf_hi "0.020816"; cov "0.000000";
Chr1	Cufflinks	exon	3797038	3797341	1	+	.	gene_id "CUFF.14194"; transcript_id "AT1G11300.1"; exon_number "7"; FPKM "0.0000000000"; frac "0.000000"; conf_lo "0.000000"; conf_hi "0.020816"; cov "0.000000";
Chr1	Cufflinks	exon	3797737	3799056	1	+	.	gene_id "CUFF.14194"; transcript_id "AT1G11300.1"; exon_number "8"; FPKM "0.0000000000"; frac "0.000000"; conf_lo "0.000000"; conf_hi "0.020816"; cov "0.000000";
Chr1	Cufflinks	exon	3799147	3799254	1	+	.	gene_id "CUFF.14194"; transcript_id "AT1G11300.1"; exon_number "9"; FPKM "0.0000000000"; frac "0.000000"; conf_lo "0.000000"; conf_hi "0.020816"; cov "0.000000";
Chr1	Cufflinks	exon	3799336	3799514	1	+	.	gene_id "CUFF.14194"; transcript_id "AT1G11300.1"; exon_number "10"; FPKM "0.0000000000"; frac "0.000000"; conf_lo "0.000000"; conf_hi "0.020816"; cov "0.000000";
Chr1	Cufflinks	exon	3799586	3799796	1	+	.	gene_id "CUFF.14194"; transcript_id "AT1G11300.1"; exon_number "11"; FPKM "0.0000000000"; frac "0.000000"; conf_lo "0.000000"; conf_hi "0.020816"; cov "0.000000";
Chr1	Cufflinks	exon	3799880	3800117	1	+	.	gene_id "CUFF.14194"; transcript_id "AT1G11300.1"; exon_number "12"; FPKM "0.0000000000"; frac "0.000000"; conf_lo "0.000000"; conf_hi "0.020816"; cov "0.000000";
Chr1	Cufflinks	exon	3800202	3800331	1	+	.	gene_id "CUFF.14194"; transcript_id "AT1G11300.1"; exon_number "13"; FPKM "0.0000000000"; frac "0.000000"; conf_lo "0.000000"; conf_hi "0.020816"; cov "0.000000";
Chr1	Cufflinks	exon	3800411	3800719	1	+	.	gene_id "CUFF.14194"; transcript_id "AT1G11300.1"; exon_number "14"; FPKM "0.0000000000"; frac "0.000000"; conf_lo "0.000000"; conf_hi "0.020816"; cov "0.000000";
Chr1	Cufflinks	transcript	3800738	3804185	1000	-	.	gene_id "CUFF.14195"; transcript_id "AT1G11310.1"; FPKM "26.6378400722"; frac "1.000000"; conf_lo "24.641823"; conf_hi "28.633857"; cov "156.435304"; full_read_support "yes";
Chr1	Cufflinks	exon	3800738	3801306	1000	-	.	gene_id "CUFF.14195"; transcript_id "AT1G11310.1"; exon_number "1"; FPKM "26.6378400722"; frac "1.000000"; conf_lo "24.641823"; conf_hi "28.633857"; cov "156.435304";
Chr1	Cufflinks	exon	3801400	3801460	1000	-	.	gene_id "CUFF.14195"; transcript_id "AT1G11310.1"; exon_number "2"; FPKM "26.6378400722"; frac "1.000000"; conf_lo "24.641823"; conf_hi "28.633857"; cov "156.435304";
Chr1	Cufflinks	exon	3801550	3801617	1000	-	.	gene_id "CUFF.14195"; transcript_id "AT1G11310.1"; exon_number "3"; FPKM "26.6378400722"; frac "1.000000"; conf_lo "24.641823"; conf_hi "28.633857"; cov "156.435304";
Chr1	Cufflinks	exon	3801703	3801738	1000	-	.	gene_id "CUFF.14195"; transcript_id "AT1G11310.1"; exon_number "4"; FPKM "26.6378400722"; frac "1.000000"; conf_lo "24.641823"; conf_hi "28.633857"; cov "156.435304";
Chr1	Cufflinks	exon	3801829	3802002	1000	-	.	gene_id "CUFF.14195"; transcript_id "AT1G11310.1"; exon_number "5"; FPKM "26.6378400722"; frac "1.000000"; conf_lo "24.641823"; conf_hi "28.633857"; cov "156.435304";
Chr1	Cufflinks	exon	3802082	3802122	1000	-	.	gene_id "CUFF.14195"; transcript_id "AT1G11310.1"; exon_number "6"; FPKM "26.6378400722"; frac "1.000000"; conf_lo "24.641823"; conf_hi "28.633857"; cov "156.435304";
Chr1	Cufflinks	exon	3802209	3802258	1000	-	.	gene_id "CUFF.14195"; transcript_id "AT1G11310.1"; exon_number "7"; FPKM "26.6378400722"; frac "1.000000"; conf_lo "24.641823"; conf_hi "28.633857"; cov "156.435304";
Chr1	Cufflinks	exon	3802345	3802439	1000	-	.	gene_id "CUFF.14195"; transcript_id "AT1G11310.1"; exon_number "8"; FPKM "26.6378400722"; frac "1.000000"; conf_lo "24.641823"; conf_hi "28.633857"; cov "156.435304";
Chr1	Cufflinks	exon	3802523	3802686	1000	-	.	gene_id "CUFF.14195"; transcript_id "AT1G11310.1"; exon_number "9"; FPKM "26.6378400722"; frac "1.000000"; conf_lo "24.641823"; conf_hi "28.633857"; cov "156.435304";
Chr1	Cufflinks	exon	3802757	3802817	1000	-	.	gene_id "CUFF.14195"; transcript_id "AT1G11310.1"; exon_number "10"; FPKM "26.6378400722"; frac "1.000000"; conf_lo "24.641823"; conf_hi "28.633857"; cov "156.435304";
Chr1	Cufflinks	exon	3802911	3803027	1000	-	.	gene_id "CUFF.14195"; transcript_id "AT1G11310.1"; exon_number "11"; FPKM "26.6378400722"; frac "1.000000"; conf_lo "24.641823"; conf_hi "28.633857"; cov "156.435304";
Chr1	Cufflinks	exon	3803121	3803386	1000	-	.	gene_id "CUFF.14195"; transcript_id "AT1G11310.1"; exon_number "12"; FPKM "26.6378400722"; frac "1.000000"; conf_lo "24.641823"; conf_hi "28.633857"; cov "156.435304";
Chr1	Cufflinks	exon	3803502	3803559	1000	-	.	gene_id "CUFF.14195"; transcript_id "AT1G11310.1"; exon_number "13"; FPKM "26.6378400722"; frac "1.000000"; conf_lo "24.641823"; conf_hi "28.633857"; cov "156.435304";
Chr1	Cufflinks	exon	3803748	3804185	1000	-	.	gene_id "CUFF.14195"; transcript_id "AT1G11310.1"; exon_number "14"; FPKM "26.6378400722"; frac "1.000000"; conf_lo "24.641823"; conf_hi "28.633857"; cov "156.435304";
Chr1	Cufflinks	transcript	3800770	3804185	1	-	.	gene_id "CUFF.14195"; transcript_id "AT1G11310.2"; FPKM "0.0000000000"; frac "0.000000"; conf_lo "0.000000"; conf_hi "0.049663"; cov "0.000000"; full_read_support "no";
Chr1	Cufflinks	exon	3800770	3801306	1	-	.	gene_id "CUFF.14195"; transcript_id "AT1G11310.2"; exon_number "1"; FPKM "0.0000000000"; frac "0.000000"; conf_lo "0.000000"; conf_hi "0.049663"; cov "0.000000";
Chr1	Cufflinks	exon	3801400	3801617	1	-	.	gene_id "CUFF.14195"; transcript_id "AT1G11310.2"; exon_number "2"; FPKM "0.0000000000"; frac "0.000000"; conf_lo "0.000000"; conf_hi "0.049663"; cov "0.000000";
Chr1	Cufflinks	exon	3801703	3801738	1	-	.	gene_id "CUFF.14195"; transcript_id "AT1G11310.2"; exon_number "3"; FPKM "0.0000000000"; frac "0.000000"; conf_lo "0.000000"; conf_hi "0.049663"; cov "0.000000";
Chr1	Cufflinks	exon	3801829	3802002	1	-	.	gene_id "CUFF.14195"; transcript_id "AT1G11310.2"; exon_number "4"; FPKM "0.0000000000"; frac "0.000000"; conf_lo "0.000000"; conf_hi "0.049663"; cov "0.000000";
Chr1	Cufflinks	exon	3802082	3802122	1	-	.	gene_id "CUFF.14195"; transcript_id "AT1G11310.2"; exon_number "5"; FPKM "0.0000000000"; frac "0.000000"; conf_lo "0.000000"; conf_hi "0.049663"; cov "0.000000";
Chr1	Cufflinks	exon	3802209	3802258	1	-	.	gene_id "CUFF.14195"; transcript_id "AT1G11310.2"; exon_number "6"; FPKM "0.0000000000"; frac "0.000000"; conf_lo "0.000000"; conf_hi "0.049663"; cov "0.000000";
Chr1	Cufflinks	exon	3802345	3802439	1	-	.	gene_id "CUFF.14195"; transcript_id "AT1G11310.2"; exon_number "7"; FPKM "0.0000000000"; frac "0.000000"; conf_lo "0.000000"; conf_hi "0.049663"; cov "0.000000";
Chr1	Cufflinks	exon	3802523	3802686	1	-	.	gene_id "CUFF.14195"; transcript_id "AT1G11310.2"; exon_number "8"; FPKM "0.0000000000"; frac "0.000000"; conf_lo "0.000000"; conf_hi "0.049663"; cov "0.000000";
Chr1	Cufflinks	exon	3802757	3802817	1	-	.	gene_id "CUFF.14195"; transcript_id "AT1G11310.2"; exon_number "9"; FPKM "0.0000000000"; frac "0.000000"; conf_lo "0.000000"; conf_hi "0.049663"; cov "0.000000";
Chr1	Cufflinks	exon	3802911	3803027	1	-	.	gene_id "CUFF.14195"; transcript_id "AT1G11310.2"; exon_number "10"; FPKM "0.0000000000"; frac "0.000000"; conf_lo "0.000000"; conf_hi "0.049663"; cov "0.000000";
Chr1	Cufflinks	exon	3803121	3803386	1	-	.	gene_id "CUFF.14195"; transcript_id "AT1G11310.2"; exon_number "11"; FPKM "0.0000000000"; frac "0.000000"; conf_lo "0.000000"; conf_hi "0.049663"; cov "0.000000";
Chr1	Cufflinks	exon	3803502	3803559	1	-	.	gene_id "CUFF.14195"; transcript_id "AT1G11310.2"; exon_number "12"; FPKM "0.0000000000"; frac "0.000000"; conf_lo "0.000000"; conf_hi "0.049663"; cov "0.000000";
Chr1	Cufflinks	exon	3803748	3804185	1	-	.	gene_id "CUFF.14195"; transcript_id "AT1G11310.2"; exon_number "13"; FPKM "0.0000000000"; frac "0.000000"; conf_lo "0.000000"; conf_hi "0.049663"; cov "0.000000";
Chr1	Cufflinks	transcript	3807128	3808875	1000	+	.	gene_id "AT1G11320"; transcript_id "AT1G11320.1"; FPKM "2.4075960164"; frac "1.000000"; conf_lo "1.781810"; conf_hi "3.033382"; cov "14.140636"; full_read_support "yes";
Chr1	Cufflinks	exon	3807128	3807351	1000	+	.	gene_id "AT1G11320"; transcript_id "AT1G11320.1"; exon_number "1"; FPKM "2.4075960164"; frac "1.000000"; conf_lo "1.781810"; conf_hi "3.033382"; cov "14.140636";
Chr1	Cufflinks	exon	3807463	3807930	1000	+	.	gene_id "AT1G11320"; transcript_id "AT1G11320.1"; exon_number "2"; FPKM "2.4075960164"; frac "1.000000"; conf_lo "1.781810"; conf_hi "3.033382"; cov "14.140636";
Chr1	Cufflinks	exon	3808033	3808875	1000	+	.	gene_id "AT1G11320"; transcript_id "AT1G11320.1"; exon_number "3"; FPKM "2.4075960164"; frac "1.000000"; conf_lo "1.781810"; conf_hi "3.033382"; cov "14.140636";
Chr1	Cufflinks	transcript	3810093	3813558	1000	+	.	gene_id "AT1G11330"; transcript_id "AT1G11330.2"; FPKM "4.8378481120"; frac "0.732280"; conf_lo "4.123918"; conf_hi "5.551778"; cov "28.402746"; full_read_support "yes";
Chr1	Cufflinks	exon	3810093	3811689	1000	+	.	gene_id "AT1G11330"; transcript_id "AT1G11330.2"; exon_number "1"; FPKM "4.8378481120"; frac "0.732280"; conf_lo "4.123918"; conf_hi "5.551778"; cov "28.402746";
Chr1	Cufflinks	exon	3811784	3811891	1000	+	.	gene_id "AT1G11330"; transcript_id "AT1G11330.2"; exon_number "2"; FPKM "4.8378481120"; frac "0.732280"; conf_lo "4.123918"; conf_hi "5.551778"; cov "28.402746";
Chr1	Cufflinks	exon	3811979	3812172	1000	+	.	gene_id "AT1G11330"; transcript_id "AT1G11330.2"; exon_number "3"; FPKM "4.8378481120"; frac "0.732280"; conf_lo "4.123918"; conf_hi "5.551778"; cov "28.402746";
Chr1	Cufflinks	exon	3812259	3812469	1000	+	.	gene_id "AT1G11330"; transcript_id "AT1G11330.2"; exon_number "4"; FPKM "4.8378481120"; frac "0.732280"; conf_lo "4.123918"; conf_hi "5.551778"; cov "28.402746";
Chr1	Cufflinks	exon	3812568	3812805	1000	+	.	gene_id "AT1G11330"; transcript_id "AT1G11330.2"; exon_number "5"; FPKM "4.8378481120"; frac "0.732280"; conf_lo "4.123918"; conf_hi "5.551778"; cov "28.402746";
Chr1	Cufflinks	exon	3812876	3813026	1000	+	.	gene_id "AT1G11330"; transcript_id "AT1G11330.2"; exon_number "6"; FPKM "4.8378481120"; frac "0.732280"; conf_lo "4.123918"; conf_hi "5.551778"; cov "28.402746";
Chr1	Cufflinks	exon	3813108	3813558	1000	+	.	gene_id "AT1G11330"; transcript_id "AT1G11330.2"; exon_number "7"; FPKM "4.8378481120"; frac "0.732280"; conf_lo "4.123918"; conf_hi "5.551778"; cov "28.402746";
Chr1	Cufflinks	transcript	3810221	3813607	377	+	.	gene_id "AT1G11330"; transcript_id "AT1G11330.1"; FPKM "1.8250982906"; frac "0.267720"; conf_lo "1.317686"; conf_hi "2.332510"; cov "10.715054"; full_read_support "yes";
Chr1	Cufflinks	exon	3810221	3811689	377	+	.	gene_id "AT1G11330"; transcript_id "AT1G11330.1"; exon_number "1"; FPKM "1.8250982906"; frac "0.267720"; conf_lo "1.317686"; conf_hi "2.332510"; cov "10.715054";
Chr1	Cufflinks	exon	3811784	3811891	377	+	.	gene_id "AT1G11330"; transcript_id "AT1G11330.1"; exon_number "2"; FPKM "1.8250982906"; frac "0.267720"; conf_lo "1.317686"; conf_hi "2.332510"; cov "10.715054";
Chr1	Cufflinks	exon	3811985	3812172	377	+	.	gene_id "AT1G11330"; transcript_id "AT1G11330.1"; exon_number "3"; FPKM "1.8250982906"; frac "0.267720"; conf_lo "1.317686"; conf_hi "2.332510"; cov "10.715054";
Chr1	Cufflinks	exon	3812259	3812469	377	+	.	gene_id "AT1G11330"; transcript_id "AT1G11330.1"; exon_number "4"; FPKM "1.8250982906"; frac "0.267720"; conf_lo "1.317686"; conf_hi "2.332510"; cov "10.715054";
Chr1	Cufflinks	exon	3812568	3812805	377	+	.	gene_id "AT1G11330"; transcript_id "AT1G11330.1"; exon_number "5"; FPKM "1.8250982906"; frac "0.267720"; conf_lo "1.317686"; conf_hi "2.332510"; cov "10.715054";
Chr1	Cufflinks	exon	3812876	3813026	377	+	.	gene_id "AT1G11330"; transcript_id "AT1G11330.1"; exon_number "6"; FPKM "1.8250982906"; frac "0.267720"; conf_lo "1.317686"; conf_hi "2.332510"; cov "10.715054";
Chr1	Cufflinks	exon	3813108	3813607	377	+	.	gene_id "AT1G11330"; transcript_id "AT1G11330.1"; exon_number "7"; FPKM "1.8250982906"; frac "0.267720"; conf_lo "1.317686"; conf_hi "2.332510"; cov "10.715054";
Chr1	Cufflinks	transcript	3814116	3817420	1	-	.	gene_id "CUFF.14196"; transcript_id "AT1G11340.1"; FPKM "0.0000000000"; frac "0.000000"; conf_lo "0.000000"; conf_hi "0.040728"; cov "0.000000"; full_read_support "no";
Chr1	Cufflinks	exon	3814116	3814430	1	-	.	gene_id "CUFF.14196"; transcript_id "AT1G11340.1"; exon_number "1"; FPKM "0.0000000000"; frac "0.000000"; conf_lo "0.000000"; conf_hi "0.040728"; cov "0.000000";
Chr1	Cufflinks	exon	3814514	3814658	1	-	.	gene_id "CUFF.14196"; transcript_id "AT1G11340.1"; exon_number "2"; FPKM "0.0000000000"; frac "0.000000"; conf_lo "0.000000"; conf_hi "0.040728"; cov "0.000000";
Chr1	Cufflinks	exon	3814737	3814974	1	-	.	gene_id "CUFF.14196"; transcript_id "AT1G11340.1"; exon_number "3"; FPKM "0.0000000000"; frac "0.000000"; conf_lo "0.000000"; conf_hi "0.040728"; cov "0.000000";
Chr1	Cufflinks	exon	3815072	3815282	1	-	.	gene_id "CUFF.14196"; transcript_id "AT1G11340.1"; exon_number "4"; FPKM "0.0000000000"; frac "0.000000"; conf_lo "0.000000"; conf_hi "0.040728"; cov "0.000000";
Chr1	Cufflinks	exon	3815387	3815583	1	-	.	gene_id "CUFF.14196"; transcript_id "AT1G11340.1"; exon_number "5"; FPKM "0.0000000000"; frac "0.000000"; conf_lo "0.000000"; conf_hi "0.040728"; cov "0.000000";
Chr1	Cufflinks	exon	3815672	3815791	1	-	.	gene_id "CUFF.14196"; transcript_id "AT1G11340.1"; exon_number "6"; FPKM "0.0000000000"; frac "0.000000"; conf_lo "0.000000"; conf_hi "0.040728"; cov "0.000000";
Chr1	Cufflinks	exon	3815941	3817420	1	-	.	gene_id "CUFF.14196"; transcript_id "AT1G11340.1"; exon_number "7"; FPKM "0.0000000000"; frac "0.000000"; conf_lo "0.000000"; conf_hi "0.040728"; cov "0.000000";
Chr1	Cufflinks	transcript	3817591	3820805	1	-	.	gene_id "CUFF.14196"; transcript_id "AT1G11350.1"; FPKM "0.0000000000"; frac "0.000000"; conf_lo "0.000000"; conf_hi "0.041155"; cov "0.000000"; full_read_support "yes";
Chr1	Cufflinks	exon	3817591	3818033	1	-	.	gene_id "CUFF.14196"; transcript_id "AT1G11350.1"; exon_number "1"; FPKM "0.0000000000"; frac "0.000000"; conf_lo "0.000000"; conf_hi "0.041155"; cov "0.000000";
Chr1	Cufflinks	exon	3818118	3818268	1	-	.	gene_id "CUFF.14196"; transcript_id "AT1G11350.1"; exon_number "2"; FPKM "0.0000000000"; frac "0.000000"; conf_lo "0.000000"; conf_hi "0.041155"; cov "0.000000";
Chr1	Cufflinks	exon	3818363	3818600	1	-	.	gene_id "CUFF.14196"; transcript_id "AT1G11350.1"; exon_number "3"; FPKM "0.0000000000"; frac "0.000000"; conf_lo "0.000000"; conf_hi "0.041155"; cov "0.000000";
Chr1	Cufflinks	exon	3818705	3818915	1	-	.	gene_id "CUFF.14196"; transcript_id "AT1G11350.1"; exon_number "4"; FPKM "0.0000000000"; frac "0.000000"; conf_lo "0.000000"; conf_hi "0.041155"; cov "0.000000";
Chr1	Cufflinks	exon	3819000	3819193	1	-	.	gene_id "CUFF.14196"; transcript_id "AT1G11350.1"; exon_number "5"; FPKM "0.0000000000"; frac "0.000000"; conf_lo "0.000000"; conf_hi "0.041155"; cov "0.000000";
Chr1	Cufflinks	exon	3819284	3819391	1	-	.	gene_id "CUFF.14196"; transcript_id "AT1G11350.1"; exon_number "6"; FPKM "0.0000000000"; frac "0.000000"; conf_lo "0.000000"; conf_hi "0.041155"; cov "0.000000";
Chr1	Cufflinks	exon	3819471	3820805	1	-	.	gene_id "CUFF.14196"; transcript_id "AT1G11350.1"; exon_number "7"; FPKM "0.0000000000"; frac "0.000000"; conf_lo "0.000000"; conf_hi "0.041155"; cov "0.000000";
Chr1	Cufflinks	transcript	3821443	3823088	1	-	.	gene_id "CUFF.14196"; transcript_id "AT1G11360.1"; FPKM "0.0000000000"; frac "0.000000"; conf_lo "0.000000"; conf_hi "0.094640"; cov "0.000000"; full_read_support "yes";
Chr1	Cufflinks	exon	3821443	3821795	1	-	.	gene_id "CUFF.14196"; transcript_id "AT1G11360.1"; exon_number "1"; FPKM "0.0000000000"; frac "0.000000"; conf_lo "0.000000"; conf_hi "0.094640"; cov "0.000000";
Chr1	Cufflinks	exon	3822164	3823088	1	-	.	gene_id "CUFF.14196"; transcript_id "AT1G11360.1"; exon_number "2"; FPKM "0.0000000000"; frac "0.000000"; conf_lo "0.000000"; conf_hi "0.094640"; cov "0.000000";
Chr1	Cufflinks	transcript	3821443	3823088	1	-	.	gene_id "CUFF.14196"; transcript_id "AT1G11360.2"; FPKM "0.0000000000"; frac "0.000000"; conf_lo "0.000000"; conf_hi "0.094465"; cov "0.000000"; full_read_support "no";
Chr1	Cufflinks	exon	3821443	3821780	1	-	.	gene_id "CUFF.14196"; transcript_id "AT1G11360.2"; exon_number "1"; FPKM "0.0000000000"; frac "0.000000"; conf_lo "0.000000"; conf_hi "0.094465"; cov "0.000000";
Chr1	Cufflinks	exon	3822147	3823088	1	-	.	gene_id "CUFF.14196"; transcript_id "AT1G11360.2"; exon_number "2"; FPKM "0.0000000000"; frac "0.000000"; conf_lo "0.000000"; conf_hi "0.094465"; cov "0.000000";
Chr1	Cufflinks	transcript	3821443	3823088	1	-	.	gene_id "CUFF.14196"; transcript_id "AT1G11360.3"; FPKM "0.0000000000"; frac "0.000000"; conf_lo "0.000000"; conf_hi "0.083358"; cov "0.000000"; full_read_support "yes";
Chr1	Cufflinks	exon	3821443	3821795	1	-	.	gene_id "CUFF.14196"; transcript_id "AT1G11360.3"; exon_number "1"; FPKM "0.0000000000"; frac "0.000000"; conf_lo "0.000000"; conf_hi "0.083358"; cov "0.000000";
Chr1	Cufflinks	exon	3822018	3823088	1	-	.	gene_id "CUFF.14196"; transcript_id "AT1G11360.3"; exon_number "2"; FPKM "0.0000000000"; frac "0.000000"; conf_lo "0.000000"; conf_hi "0.083358"; cov "0.000000";
Chr1	Cufflinks	transcript	3821443	3823088	1	-	.	gene_id "CUFF.14196"; transcript_id "AT1G11360.4"; FPKM "0.0000000000"; frac "0.000000"; conf_lo "0.000000"; conf_hi "0.093172"; cov "0.000000"; full_read_support "yes";
Chr1	Cufflinks	exon	3821443	3821795	1	-	.	gene_id "CUFF.14196"; transcript_id "AT1G11360.4"; exon_number "1"; FPKM "0.0000000000"; frac "0.000000"; conf_lo "0.000000"; conf_hi "0.093172"; cov "0.000000";
Chr1	Cufflinks	exon	3822147	3823088	1	-	.	gene_id "CUFF.14196"; transcript_id "AT1G11360.4"; exon_number "2"; FPKM "0.0000000000"; frac "0.000000"; conf_lo "0.000000"; conf_hi "0.093172"; cov "0.000000";
Chr1	Cufflinks	transcript	4089847	4090725	676	-	.	gene_id "CUFF.14196"; transcript_id "AT1G12090.1"; FPKM "154.9069633808"; frac "0.469255"; conf_lo "144.675436"; conf_hi "165.138491"; cov "909.367338"; full_read_support "yes";
Chr1	Cufflinks	exon	4089847	4090725	676	-	.	gene_id "CUFF.14196"; transcript_id "AT1G12090.1"; exon_number "1"; FPKM "154.9069633808"; frac "0.469255"; conf_lo "144.675436"; conf_hi "165.138491"; cov "909.367338";
Chr1	Cufflinks	transcript	4090007	4090725	1000	-	.	gene_id "CUFF.14196"; transcript_id "CUFF.14196.8"; FPKM "229.1365369663"; frac "0.530745"; conf_lo "214.677479"; conf_hi "243.595595"; cov "1345.125346"; full_read_support "yes";
Chr1	Cufflinks	exon	4090007	4090725	1000	-	.	gene_id "CUFF.14196"; transcript_id "CUFF.14196.8"; exon_number "1"; FPKM "229.1365369663"; frac "0.530745"; conf_lo "214.677479"; conf_hi "243.595595"; cov "1345.125346";
Chr1	Cufflinks	transcript	3824510	3825196	1000	-	.	gene_id "AT1G11362"; transcript_id "AT1G11362.1"; FPKM "0.6279085533"; frac "1.000000"; conf_lo "0.115223"; conf_hi "1.140594"; cov "3.690070"; full_read_support "yes";
Chr1	Cufflinks	exon	3824510	3825196	1000	-	.	gene_id "AT1G11362"; transcript_id "AT1G11362.1"; exon_number "1"; FPKM "0.6279085533"; frac "1.000000"; conf_lo "0.115223"; conf_hi "1.140594"; cov "3.690070";
Chr1	Cufflinks	transcript	3828098	3830945	1	-	.	gene_id "AT1G11370"; transcript_id "AT1G11370.1"; FPKM "0.0000000000"; frac "0.000000"; conf_lo "0.000000"; conf_hi "0.000000"; cov "0.000000"; full_read_support "no";
Chr1	Cufflinks	exon	3828098	3828585	1	-	.	gene_id "AT1G11370"; transcript_id "AT1G11370.1"; exon_number "1"; FPKM "0.0000000000"; frac "0.000000"; conf_lo "0.000000"; conf_hi "0.000000"; cov "0.000000";
Chr1	Cufflinks	exon	3829970	3830234	1	-	.	gene_id "AT1G11370"; transcript_id "AT1G11370.1"; exon_number "2"; FPKM "0.0000000000"; frac "0.000000"; conf_lo "0.000000"; conf_hi "0.000000"; cov "0.000000";
Chr1	Cufflinks	exon	3830832	3830945	1	-	.	gene_id "AT1G11370"; transcript_id "AT1G11370.1"; exon_number "3"; FPKM "0.0000000000"; frac "0.000000"; conf_lo "0.000000"; conf_hi "0.000000"; cov "0.000000";
Chr1	Cufflinks	transcript	3832574	3834298	426	+	.	gene_id "CUFF.14197"; transcript_id "CUFF.14197.1"; FPKM "1.8543534941"; frac "0.333127"; conf_lo "1.158584"; conf_hi "2.550123"; cov "10.886322"; full_read_support "yes";
Chr1	Cufflinks	exon	3832574	3833008	426	+	.	gene_id "CUFF.14197"; transcript_id "CUFF.14197.1"; exon_number "1"; FPKM "1.8543534941"; frac "0.333127"; conf_lo "1.158584"; conf_hi "2.550123"; cov "10.886322";
Chr1	Cufflinks	exon	3833167	3833231	426	+	.	gene_id "CUFF.14197"; transcript_id "CUFF.14197.1"; exon_number "2"; FPKM "1.8543534941"; frac "0.333127"; conf_lo "1.158584"; conf_hi "2.550123"; cov "10.886322";
Chr1	Cufflinks	exon	3833339	3833502	426	+	.	gene_id "CUFF.14197"; transcript_id "CUFF.14197.1"; exon_number "3"; FPKM "1.8543534941"; frac "0.333127"; conf_lo "1.158584"; conf_hi "2.550123"; cov "10.886322";
Chr1	Cufflinks	exon	3833609	3833674	426	+	.	gene_id "CUFF.14197"; transcript_id "CUFF.14197.1"; exon_number "4"; FPKM "1.8543534941"; frac "0.333127"; conf_lo "1.158584"; conf_hi "2.550123"; cov "10.886322";
Chr1	Cufflinks	exon	3833766	3834298	426	+	.	gene_id "CUFF.14197"; transcript_id "CUFF.14197.1"; exon_number "5"; FPKM "1.8543534941"; frac "0.333127"; conf_lo "1.158584"; conf_hi "2.550123"; cov "10.886322";
Chr1	Cufflinks	transcript	3832623	3834191	1000	+	.	gene_id "CUFF.14197"; transcript_id "AT1G11380.1"; FPKM "4.3500695542"; frac "0.666873"; conf_lo "3.253877"; conf_hi "5.446262"; cov "25.537881"; full_read_support "yes";
Chr1	Cufflinks	exon	3832623	3833008	1000	+	.	gene_id "CUFF.14197"; transcript_id "AT1G11380.1"; exon_number "1"; FPKM "4.3500695542"; frac "0.666873"; conf_lo "3.253877"; conf_hi "5.446262"; cov "25.537881";
Chr1	Cufflinks	exon	3833167	3833230	1000	+	.	gene_id "CUFF.14197"; transcript_id "AT1G11380.1"; exon_number "2"; FPKM "4.3500695542"; frac "0.666873"; conf_lo "3.253877"; conf_hi "5.446262"; cov "25.537881";
Chr1	Cufflinks	exon	3833338	3833502	1000	+	.	gene_id "CUFF.14197"; transcript_id "AT1G11380.1"; exon_number "3"; FPKM "4.3500695542"; frac "0.666873"; conf_lo "3.253877"; conf_hi "5.446262"; cov "25.537881";
Chr1	Cufflinks	exon	3833609	3833674	1000	+	.	gene_id "CUFF.14197"; transcript_id "AT1G11380.1"; exon_number "4"; FPKM "4.3500695542"; frac "0.666873"; conf_lo "3.253877"; conf_hi "5.446262"; cov "25.537881";
Chr1	Cufflinks	exon	3833766	3834191	1000	+	.	gene_id "CUFF.14197"; transcript_id "AT1G11380.1"; exon_number "5"; FPKM "4.3500695542"; frac "0.666873"; conf_lo "3.253877"; conf_hi "5.446262"; cov "25.537881";
Chr1	Cufflinks	transcript	3834459	3837629	1000	-	.	gene_id "AT1G11390"; transcript_id "AT1G11390.1"; FPKM "6.6947542202"; frac "1.000000"; conf_lo "5.868864"; conf_hi "7.520645"; cov "39.314821"; full_read_support "yes";
Chr1	Cufflinks	exon	3834459	3834881	1000	-	.	gene_id "AT1G11390"; transcript_id "AT1G11390.1"; exon_number "1"; FPKM "6.6947542202"; frac "1.000000"; conf_lo "5.868864"; conf_hi "7.520645"; cov "39.314821";
Chr1	Cufflinks	exon	3835127	3835282	1000	-	.	gene_id "AT1G11390"; transcript_id "AT1G11390.1"; exon_number "2"; FPKM "6.6947542202"; frac "1.000000"; conf_lo "5.868864"; conf_hi "7.520645"; cov "39.314821";
Chr1	Cufflinks	exon	3835406	3835669	1000	-	.	gene_id "AT1G11390"; transcript_id "AT1G11390.1"; exon_number "3"; FPKM "6.6947542202"; frac "1.000000"; conf_lo "5.868864"; conf_hi "7.520645"; cov "39.314821";
Chr1	Cufflinks	exon	3835750	3837076	1000	-	.	gene_id "AT1G11390"; transcript_id "AT1G11390.1"; exon_number "4"; FPKM "6.6947542202"; frac "1.000000"; conf_lo "5.868864"; conf_hi "7.520645"; cov "39.314821";
Chr1	Cufflinks	exon	3837298	3837629	1000	-	.	gene_id "AT1G11390"; transcript_id "AT1G11390.1"; exon_number "5"; FPKM "6.6947542202"; frac "1.000000"; conf_lo "5.868864"; conf_hi "7.520645"; cov "39.314821";
Chr1	Cufflinks	transcript	3841042	3844432	315	+	.	gene_id "CUFF.14198"; transcript_id "CUFF.14198.1"; FPKM "0.3867159057"; frac "0.174222"; conf_lo "0.163000"; conf_hi "0.610432"; cov "2.270091"; full_read_support "no";
Chr1	Cufflinks	exon	3841042	3842570	315	+	.	gene_id "CUFF.14198"; transcript_id "CUFF.14198.1"; exon_number "1"; FPKM "0.3867159057"; frac "0.174222"; conf_lo "0.163000"; conf_hi "0.610432"; cov "2.270091";
Chr1	Cufflinks	exon	3842654	3842782	315	+	.	gene_id "CUFF.14198"; transcript_id "CUFF.14198.1"; exon_number "2"; FPKM "0.3867159057"; frac "0.174222"; conf_lo "0.163000"; conf_hi "0.610432"; cov "2.270091";
Chr1	Cufflinks	exon	3842872	3843285	315	+	.	gene_id "CUFF.14198"; transcript_id "CUFF.14198.1"; exon_number "3"; FPKM "0.3867159057"; frac "0.174222"; conf_lo "0.163000"; conf_hi "0.610432"; cov "2.270091";
Chr1	Cufflinks	exon	3843391	3843628	315	+	.	gene_id "CUFF.14198"; transcript_id "CUFF.14198.1"; exon_number "4"; FPKM "0.3867159057"; frac "0.174222"; conf_lo "0.163000"; conf_hi "0.610432"; cov "2.270091";
Chr1	Cufflinks	exon	3843737	3843864	315	+	.	gene_id "CUFF.14198"; transcript_id "CUFF.14198.1"; exon_number "5"; FPKM "0.3867159057"; frac "0.174222"; conf_lo "0.163000"; conf_hi "0.610432"; cov "2.270091";
Chr1	Cufflinks	exon	3843958	3844432	315	+	.	gene_id "CUFF.14198"; transcript_id "CUFF.14198.1"; exon_number "6"; FPKM "0.3867159057"; frac "0.174222"; conf_lo "0.163000"; conf_hi "0.610432"; cov "2.270091";
Chr1	Cufflinks	transcript	3841286	3844432	1000	+	.	gene_id "CUFF.14198"; transcript_id "AT1G11410.1"; FPKM "1.2261944863"; frac "0.506214"; conf_lo "0.870642"; conf_hi "1.581747"; cov "7.197980"; full_read_support "yes";
Chr1	Cufflinks	exon	3841286	3842570	1000	+	.	gene_id "CUFF.14198"; transcript_id "AT1G11410.1"; exon_number "1"; FPKM "1.2261944863"; frac "0.506214"; conf_lo "0.870642"; conf_hi "1.581747"; cov "7.197980";
Chr1	Cufflinks	exon	3842654	3842782	1000	+	.	gene_id "CUFF.14198"; transcript_id "AT1G11410.1"; exon_number "2"; FPKM "1.2261944863"; frac "0.506214"; conf_lo "0.870642"; conf_hi "1.581747"; cov "7.197980";
Chr1	Cufflinks	exon	3842872	3843285	1000	+	.	gene_id "CUFF.14198"; transcript_id "AT1G11410.1"; exon_number "3"; FPKM "1.2261944863"; frac "0.506214"; conf_lo "0.870642"; conf_hi "1.581747"; cov "7.197980";
Chr1	Cufflinks	exon	3843391	3843628	1000	+	.	gene_id "CUFF.14198"; transcript_id "AT1G11410.1"; exon_number "4"; FPKM "1.2261944863"; frac "0.506214"; conf_lo "0.870642"; conf_hi "1.581747"; cov "7.197980";
Chr1	Cufflinks	exon	3843720	3843864	1000	+	.	gene_id "CUFF.14198"; transcript_id "AT1G11410.1"; exon_number "5"; FPKM "1.2261944863"; frac "0.506214"; conf_lo "0.870642"; conf_hi "1.581747"; cov "7.197980";
Chr1	Cufflinks	exon	3843958	3844432	1000	+	.	gene_id "CUFF.14198"; transcript_id "AT1G11410.1"; exon_number "6"; FPKM "1.2261944863"; frac "0.506214"; conf_lo "0.870642"; conf_hi "1.581747"; cov "7.197980";
Chr1	Cufflinks	transcript	3844413	3847024	1000	-	.	gene_id "CUFF.14199"; transcript_id "CUFF.14199.1"; FPKM "0.9345400195"; frac "0.319563"; conf_lo "0.621053"; conf_hi "1.248027"; cov "5.485916"; full_read_support "yes";
Chr1	Cufflinks	exon	3844413	3845475	1000	-	.	gene_id "CUFF.14199"; transcript_id "CUFF.14199.1"; exon_number "1"; FPKM "0.9345400195"; frac "0.319563"; conf_lo "0.621053"; conf_hi "1.248027"; cov "5.485916";
Chr1	Cufflinks	exon	3845543	3845662	1000	-	.	gene_id "CUFF.14199"; transcript_id "CUFF.14199.1"; exon_number "2"; FPKM "0.9345400195"; frac "0.319563"; conf_lo "0.621053"; conf_hi "1.248027"; cov "5.485916";
Chr1	Cufflinks	exon	3845752	3845838	1000	-	.	gene_id "CUFF.14199"; transcript_id "CUFF.14199.1"; exon_number "3"; FPKM "0.9345400195"; frac "0.319563"; conf_lo "0.621053"; conf_hi "1.248027"; cov "5.485916";
Chr1	Cufflinks	exon	3845944	3846345	1000	-	.	gene_id "CUFF.14199"; transcript_id "CUFF.14199.1"; exon_number "4"; FPKM "0.9345400195"; frac "0.319563"; conf_lo "0.621053"; conf_hi "1.248027"; cov "5.485916";
Chr1	Cufflinks	exon	3846438	3847024	1000	-	.	gene_id "CUFF.14199"; transcript_id "CUFF.14199.1"; exon_number "5"; FPKM "0.9345400195"; frac "0.319563"; conf_lo "0.621053"; conf_hi "1.248027"; cov "5.485916";
Chr1	Cufflinks	transcript	3844581	3846872	1	-	.	gene_id "CUFF.14199"; transcript_id "AT1G11420.1"; FPKM "0.0000000000"; frac "0.000000"; conf_lo "0.000000"; conf_hi "0.063187"; cov "0.000000"; full_read_support "yes";
Chr1	Cufflinks	exon	3844581	3845266	1	-	.	gene_id "CUFF.14199"; transcript_id "AT1G11420.1"; exon_number "1"; FPKM "0.0000000000"; frac "0.000000"; conf_lo "0.000000"; conf_hi "0.063187"; cov "0.000000";
Chr1	Cufflinks	exon	3845391	3845475	1	-	.	gene_id "CUFF.14199"; transcript_id "AT1G11420.1"; exon_number "2"; FPKM "0.0000000000"; frac "0.000000"; conf_lo "0.000000"; conf_hi "0.063187"; cov "0.000000";
Chr1	Cufflinks	exon	3845543	3845662	1	-	.	gene_id "CUFF.14199"; transcript_id "AT1G11420.1"; exon_number "3"; FPKM "0.0000000000"; frac "0.000000"; conf_lo "0.000000"; conf_hi "0.063187"; cov "0.000000";
Chr1	Cufflinks	exon	3845752	3845838	1	-	.	gene_id "CUFF.14199"; transcript_id "AT1G11420.1"; exon_number "4"; FPKM "0.0000000000"; frac "0.000000"; conf_lo "0.000000"; conf_hi "0.063187"; cov "0.000000";
Chr1	Cufflinks	exon	3845944	3846345	1	-	.	gene_id "CUFF.14199"; transcript_id "AT1G11420.1"; exon_number "5"; FPKM "0.0000000000"; frac "0.000000"; conf_lo "0.000000"; conf_hi "0.063187"; cov "0.000000";
Chr1	Cufflinks	exon	3846438	3846872	1	-	.	gene_id "CUFF.14199"; transcript_id "AT1G11420.1"; exon_number "6"; FPKM "0.0000000000"; frac "0.000000"; conf_lo "0.000000"; conf_hi "0.063187"; cov "0.000000";
Chr1	Cufflinks	transcript	3847243	3849162	1000	+	.	gene_id "CUFF.14200"; transcript_id "AT1G11430.1"; FPKM "93.1854038584"; frac "1.000000"; conf_lo "86.819541"; conf_hi "99.551267"; cov "546.929067"; full_read_support "yes";
Chr1	Cufflinks	exon	3847243	3847634	1000	+	.	gene_id "CUFF.14200"; transcript_id "AT1G11430.1"; exon_number "1"; FPKM "93.1854038584"; frac "1.000000"; conf_lo "86.819541"; conf_hi "99.551267"; cov "546.929067";
Chr1	Cufflinks	exon	3848411	3848508	1000	+	.	gene_id "CUFF.14200"; transcript_id "AT1G11430.1"; exon_number "2"; FPKM "93.1854038584"; frac "1.000000"; conf_lo "86.819541"; conf_hi "99.551267"; cov "546.929067";
Chr1	Cufflinks	exon	3848606	3848671	1000	+	.	gene_id "CUFF.14200"; transcript_id "AT1G11430.1"; exon_number "3"; FPKM "93.1854038584"; frac "1.000000"; conf_lo "86.819541"; conf_hi "99.551267"; cov "546.929067";
Chr1	Cufflinks	exon	3848766	3849162	1000	+	.	gene_id "CUFF.14200"; transcript_id "AT1G11430.1"; exon_number "4"; FPKM "93.1854038584"; frac "1.000000"; conf_lo "86.819541"; conf_hi "99.551267"; cov "546.929067";
Chr1	Cufflinks	transcript	3849360	3850662	1000	+	.	gene_id "AT1G11440"; transcript_id "AT1G11440.1"; FPKM "5.0872970446"; frac "1.000000"; conf_lo "4.082530"; conf_hi "6.092064"; cov "29.848356"; full_read_support "yes";
Chr1	Cufflinks	exon	3849360	3850662	1000	+	.	gene_id "AT1G11440"; transcript_id "AT1G11440.1"; exon_number "1"; FPKM "5.0872970446"; frac "1.000000"; conf_lo "4.082530"; conf_hi "6.092064"; cov "29.848356";
Chr1	Cufflinks	transcript	3853243	3855385	836	+	.	gene_id "AT1G11450"; transcript_id "AT1G11450.1"; FPKM "1.7143085501"; frac "0.552444"; conf_lo "1.094721"; conf_hi "2.333896"; cov "10.067420"; full_read_support "yes";
Chr1	Cufflinks	exon	3853243	3853519	836	+	.	gene_id "AT1G11450"; transcript_id "AT1G11450.1"; exon_number "1"; FPKM "1.7143085501"; frac "0.552444"; conf_lo "1.094721"; conf_hi "2.333896"; cov "10.067420";
Chr1	Cufflinks	exon	3853758	3854111	836	+	.	gene_id "AT1G11450"; transcript_id "AT1G11450.1"; exon_number "2"; FPKM "1.7143085501"; frac "0.552444"; conf_lo "1.094721"; conf_hi "2.333896"; cov "10.067420";
Chr1	Cufflinks	exon	3854342	3854741	836	+	.	gene_id "AT1G11450"; transcript_id "AT1G11450.1"; exon_number "3"; FPKM "1.7143085501"; frac "0.552444"; conf_lo "1.094721"; conf_hi "2.333896"; cov "10.067420";
Chr1	Cufflinks	exon	3854870	3855021	836	+	.	gene_id "AT1G11450"; transcript_id "AT1G11450.1"; exon_number "4"; FPKM "1.7143085501"; frac "0.552444"; conf_lo "1.094721"; conf_hi "2.333896"; cov "10.067420";
Chr1	Cufflinks	exon	3855136	3855385	836	+	.	gene_id "AT1G11450"; transcript_id "AT1G11450.1"; exon_number "5"; FPKM "1.7143085501"; frac "0.552444"; conf_lo "1.094721"; conf_hi "2.333896"; cov "10.067420";
Chr1	Cufflinks	transcript	3853467	3855385	1000	+	.	gene_id "AT1G11450"; transcript_id "AT1G11450.2"; FPKM "2.0501805427"; frac "0.447556"; conf_lo "1.203863"; conf_hi "2.896499"; cov "12.039857"; full_read_support "yes";
Chr1	Cufflinks	exon	3853467	3853519	1000	+	.	gene_id "AT1G11450"; transcript_id "AT1G11450.2"; exon_number "1"; FPKM "2.0501805427"; frac "0.447556"; conf_lo "1.203863"; conf_hi "2.896499"; cov "12.039857";
Chr1	Cufflinks	exon	3853758	3853820	1000	+	.	gene_id "AT1G11450"; transcript_id "AT1G11450.2"; exon_number "2"; FPKM "2.0501805427"; frac "0.447556"; conf_lo "1.203863"; conf_hi "2.896499"; cov "12.039857";
Chr1	Cufflinks	exon	3853995	3854111	1000	+	.	gene_id "AT1G11450"; transcript_id "AT1G11450.2"; exon_number "3"; FPKM "2.0501805427"; frac "0.447556"; conf_lo "1.203863"; conf_hi "2.896499"; cov "12.039857";
Chr1	Cufflinks	exon	3854342	3854741	1000	+	.	gene_id "AT1G11450"; transcript_id "AT1G11450.2"; exon_number "4"; FPKM "2.0501805427"; frac "0.447556"; conf_lo "1.203863"; conf_hi "2.896499"; cov "12.039857";
Chr1	Cufflinks	exon	3854870	3855021	1000	+	.	gene_id "AT1G11450"; transcript_id "AT1G11450.2"; exon_number "5"; FPKM "2.0501805427"; frac "0.447556"; conf_lo "1.203863"; conf_hi "2.896499"; cov "12.039857";
Chr1	Cufflinks	exon	3855136	3855385	1000	+	.	gene_id "AT1G11450"; transcript_id "AT1G11450.2"; exon_number "6"; FPKM "2.0501805427"; frac "0.447556"; conf_lo "1.203863"; conf_hi "2.896499"; cov "12.039857";
Chr1	Cufflinks	transcript	3857005	3859268	1000	+	.	gene_id "CUFF.14201"; transcript_id "AT1G11460.1"; FPKM "0.1879557598"; frac "1.000000"; conf_lo "0.000000"; conf_hi "0.446487"; cov "1.104571"; full_read_support "no";
Chr1	Cufflinks	exon	3857005	3857207	1000	+	.	gene_id "CUFF.14201"; transcript_id "AT1G11460.1"; exon_number "1"; FPKM "0.1879557598"; frac "1.000000"; conf_lo "0.000000"; conf_hi "0.446487"; cov "1.104571";
Chr1	Cufflinks	exon	3857370	3857432	1000	+	.	gene_id "CUFF.14201"; transcript_id "AT1G11460.1"; exon_number "2"; FPKM "0.1879557598"; frac "1.000000"; conf_lo "0.000000"; conf_hi "0.446487"; cov "1.104571";
Chr1	Cufflinks	exon	3857595	3857711	1000	+	.	gene_id "CUFF.14201"; transcript_id "AT1G11460.1"; exon_number "3"; FPKM "0.1879557598"; frac "1.000000"; conf_lo "0.000000"; conf_hi "0.446487"; cov "1.104571";
Chr1	Cufflinks	exon	3858222	3858624	1000	+	.	gene_id "CUFF.14201"; transcript_id "AT1G11460.1"; exon_number "4"; FPKM "0.1879557598"; frac "1.000000"; conf_lo "0.000000"; conf_hi "0.446487"; cov "1.104571";
Chr1	Cufflinks	exon	3858916	3859067	1000	+	.	gene_id "CUFF.14201"; transcript_id "AT1G11460.1"; exon_number "5"; FPKM "0.1879557598"; frac "1.000000"; conf_lo "0.000000"; conf_hi "0.446487"; cov "1.104571";
Chr1	Cufflinks	exon	3859193	3859268	1000	+	.	gene_id "CUFF.14201"; transcript_id "AT1G11460.1"; exon_number "6"; FPKM "0.1879557598"; frac "1.000000"; conf_lo "0.000000"; conf_hi "0.446487"; cov "1.104571";
Chr1	Cufflinks	transcript	3859662	3860604	1	-	.	gene_id "AT1G11470"; transcript_id "AT1G11470.1"; FPKM "0.0000000000"; frac "0.000000"; conf_lo "0.000000"; conf_hi "0.000000"; cov "0.000000"; full_read_support "no";
Chr1	Cufflinks	exon	3859662	3860119	1	-	.	gene_id "AT1G11470"; transcript_id "AT1G11470.1"; exon_number "1"; FPKM "0.0000000000"; frac "0.000000"; conf_lo "0.000000"; conf_hi "0.000000"; cov "0.000000";
Chr1	Cufflinks	exon	3860227	3860288	1	-	.	gene_id "AT1G11470"; transcript_id "AT1G11470.1"; exon_number "2"; FPKM "0.0000000000"; frac "0.000000"; conf_lo "0.000000"; conf_hi "0.000000"; cov "0.000000";
Chr1	Cufflinks	exon	3860378	3860604	1	-	.	gene_id "AT1G11470"; transcript_id "AT1G11470.1"; exon_number "3"; FPKM "0.0000000000"; frac "0.000000"; conf_lo "0.000000"; conf_hi "0.000000"; cov "0.000000";
Chr1	Cufflinks	transcript	3862399	3864030	1000	+	.	gene_id "CUFF.14202"; transcript_id "AT1G11475.1"; FPKM "69.6446452055"; frac "1.000000"; conf_lo "62.694763"; conf_hi "76.594527"; cov "409.188589"; full_read_support "yes";
Chr1	Cufflinks	exon	3862399	3862555	1000	+	.	gene_id "CUFF.14202"; transcript_id "AT1G11475.1"; exon_number "1"; FPKM "69.6446452055"; frac "1.000000"; conf_lo "62.694763"; conf_hi "76.594527"; cov "409.188589";
Chr1	Cufflinks	exon	3862759	3862817	1000	+	.	gene_id "CUFF.14202"; transcript_id "AT1G11475.1"; exon_number "2"; FPKM "69.6446452055"; frac "1.000000"; conf_lo "62.694763"; conf_hi "76.594527"; cov "409.188589";
Chr1	Cufflinks	exon	3863584	3863678	1000	+	.	gene_id "CUFF.14202"; transcript_id "AT1G11475.1"; exon_number "3"; FPKM "69.6446452055"; frac "1.000000"; conf_lo "62.694763"; conf_hi "76.594527"; cov "409.188589";
Chr1	Cufflinks	exon	3863780	3864030	1000	+	.	gene_id "CUFF.14202"; transcript_id "AT1G11475.1"; exon_number "4"; FPKM "69.6446452055"; frac "1.000000"; conf_lo "62.694763"; conf_hi "76.594527"; cov "409.188589";
Chr1	Cufflinks	transcript	3864066	3866970	253	-	.	gene_id "CUFF.14203"; transcript_id "CUFF.14203.1"; FPKM "2.8651574855"; frac "0.209436"; conf_lo "2.123313"; conf_hi "3.607002"; cov "16.829513"; full_read_support "yes";
Chr1	Cufflinks	exon	3864066	3864828	253	-	.	gene_id "CUFF.14203"; transcript_id "CUFF.14203.1"; exon_number "1"; FPKM "2.8651574855"; frac "0.209436"; conf_lo "2.123313"; conf_hi "3.607002"; cov "16.829513";
Chr1	Cufflinks	exon	3864954	3865014	253	-	.	gene_id "CUFF.14203"; transcript_id "CUFF.14203.1"; exon_number "2"; FPKM "2.8651574855"; frac "0.209436"; conf_lo "2.123313"; conf_hi "3.607002"; cov "16.829513";
Chr1	Cufflinks	exon	3865100	3865136	253	-	.	gene_id "CUFF.14203"; transcript_id "CUFF.14203.1"; exon_number "3"; FPKM "2.8651574855"; frac "0.209436"; conf_lo "2.123313"; conf_hi "3.607002"; cov "16.829513";
Chr1	Cufflinks	exon	3865256	3865434	253	-	.	gene_id "CUFF.14203"; transcript_id "CUFF.14203.1"; exon_number "4"; FPKM "2.8651574855"; frac "0.209436"; conf_lo "2.123313"; conf_hi "3.607002"; cov "16.829513";
Chr1	Cufflinks	exon	3865529	3866435	253	-	.	gene_id "CUFF.14203"; transcript_id "CUFF.14203.1"; exon_number "5"; FPKM "2.8651574855"; frac "0.209436"; conf_lo "2.123313"; conf_hi "3.607002"; cov "16.829513";
Chr1	Cufflinks	exon	3866659	3866970	253	-	.	gene_id "CUFF.14203"; transcript_id "CUFF.14203.1"; exon_number "6"; FPKM "2.8651574855"; frac "0.209436"; conf_lo "2.123313"; conf_hi "3.607002"; cov "16.829513";
Chr1	Cufflinks	transcript	3864153	3866969	1000	-	.	gene_id "CUFF.14203"; transcript_id "AT1G11480.1"; FPKM "11.2978949642"; frac "0.790564"; conf_lo "10.002392"; conf_hi "12.593398"; cov "66.362171"; full_read_support "yes";
Chr1	Cufflinks	exon	3864153	3864827	1000	-	.	gene_id "CUFF.14203"; transcript_id "AT1G11480.1"; exon_number "1"; FPKM "11.2978949642"; frac "0.790564"; conf_lo "10.002392"; conf_hi "12.593398"; cov "66.362171";
Chr1	Cufflinks	exon	3864953	3865014	1000	-	.	gene_id "CUFF.14203"; transcript_id "AT1G11480.1"; exon_number "2"; FPKM "11.2978949642"; frac "0.790564"; conf_lo "10.002392"; conf_hi "12.593398"; cov "66.362171";
Chr1	Cufflinks	exon	3865100	3865136	1000	-	.	gene_id "CUFF.14203"; transcript_id "AT1G11480.1"; exon_number "3"; FPKM "11.2978949642"; frac "0.790564"; conf_lo "10.002392"; conf_hi "12.593398"; cov "66.362171";
Chr1	Cufflinks	exon	3865256	3865434	1000	-	.	gene_id "CUFF.14203"; transcript_id "AT1G11480.1"; exon_number "4"; FPKM "11.2978949642"; frac "0.790564"; conf_lo "10.002392"; conf_hi "12.593398"; cov "66.362171";
Chr1	Cufflinks	exon	3865529	3866435	1000	-	.	gene_id "CUFF.14203"; transcript_id "AT1G11480.1"; exon_number "5"; FPKM "11.2978949642"; frac "0.790564"; conf_lo "10.002392"; conf_hi "12.593398"; cov "66.362171";
Chr1	Cufflinks	exon	3866659	3866969	1000	-	.	gene_id "CUFF.14203"; transcript_id "AT1G11480.1"; exon_number "6"; FPKM "11.2978949642"; frac "0.790564"; conf_lo "10.002392"; conf_hi "12.593398"; cov "66.362171";
Chr1	Cufflinks	transcript	3864153	3866969	1	-	.	gene_id "CUFF.14203"; transcript_id "AT1G11480.2"; FPKM "0.0000000000"; frac "0.000000"; conf_lo "0.000000"; conf_hi "0.051674"; cov "0.000000"; full_read_support "no";
Chr1	Cufflinks	exon	3864153	3864827	1	-	.	gene_id "CUFF.14203"; transcript_id "AT1G11480.2"; exon_number "1"; FPKM "0.0000000000"; frac "0.000000"; conf_lo "0.000000"; conf_hi "0.051674"; cov "0.000000";
Chr1	Cufflinks	exon	3864953	3865014	1	-	.	gene_id "CUFF.14203"; transcript_id "AT1G11480.2"; exon_number "2"; FPKM "0.0000000000"; frac "0.000000"; conf_lo "0.000000"; conf_hi "0.051674"; cov "0.000000";
Chr1	Cufflinks	exon	3865100	3865136	1	-	.	gene_id "CUFF.14203"; transcript_id "AT1G11480.2"; exon_number "3"; FPKM "0.0000000000"; frac "0.000000"; conf_lo "0.000000"; conf_hi "0.051674"; cov "0.000000";
Chr1	Cufflinks	exon	3865256	3865434	1	-	.	gene_id "CUFF.14203"; transcript_id "AT1G11480.2"; exon_number "4"; FPKM "0.0000000000"; frac "0.000000"; conf_lo "0.000000"; conf_hi "0.051674"; cov "0.000000";
Chr1	Cufflinks	exon	3865529	3866435	1	-	.	gene_id "CUFF.14203"; transcript_id "AT1G11480.2"; exon_number "5"; FPKM "0.0000000000"; frac "0.000000"; conf_lo "0.000000"; conf_hi "0.051674"; cov "0.000000";
Chr1	Cufflinks	exon	3866655	3866969	1	-	.	gene_id "CUFF.14203"; transcript_id "AT1G11480.2"; exon_number "6"; FPKM "0.0000000000"; frac "0.000000"; conf_lo "0.000000"; conf_hi "0.051674"; cov "0.000000";
Chr1	Cufflinks	transcript	3867405	3868679	1000	-	.	gene_id "CUFF.14204"; transcript_id "CUFF.14204.1"; FPKM "0.7144214449"; frac "0.684210"; conf_lo "0.310022"; conf_hi "1.118821"; cov "4.198485"; full_read_support "yes";
Chr1	Cufflinks	exon	3867405	3868475	1000	-	.	gene_id "CUFF.14204"; transcript_id "CUFF.14204.1"; exon_number "1"; FPKM "0.7144214449"; frac "0.684210"; conf_lo "0.310022"; conf_hi "1.118821"; cov "4.198485";
Chr1	Cufflinks	exon	3868574	3868679	1000	-	.	gene_id "CUFF.14204"; transcript_id "CUFF.14204.1"; exon_number "2"; FPKM "0.7144214449"; frac "0.684210"; conf_lo "0.310022"; conf_hi "1.118821"; cov "4.198485";
Chr1	Cufflinks	transcript	3867405	3868870	1	-	.	gene_id "CUFF.14204"; transcript_id "AT1G11482.1"; FPKM "0.0000000000"; frac "0.000000"; conf_lo "0.000000"; conf_hi "0.110519"; cov "0.000000"; full_read_support "no";
Chr1	Cufflinks	exon	3867405	3867692	1	-	.	gene_id "CUFF.14204"; transcript_id "AT1G11482.1"; exon_number "1"; FPKM "0.0000000000"; frac "0.000000"; conf_lo "0.000000"; conf_hi "0.110519"; cov "0.000000";
Chr1	Cufflinks	exon	3867739	3868443	1	-	.	gene_id "CUFF.14204"; transcript_id "AT1G11482.1"; exon_number "2"; FPKM "0.0000000000"; frac "0.000000"; conf_lo "0.000000"; conf_hi "0.110519"; cov "0.000000";
Chr1	Cufflinks	exon	3868592	3868649	1	-	.	gene_id "CUFF.14204"; transcript_id "AT1G11482.1"; exon_number "3"; FPKM "0.0000000000"; frac "0.000000"; conf_lo "0.000000"; conf_hi "0.110519"; cov "0.000000";
Chr1	Cufflinks	exon	3868799	3868870	1	-	.	gene_id "CUFF.14204"; transcript_id "AT1G11482.1"; exon_number "4"; FPKM "0.0000000000"; frac "0.000000"; conf_lo "0.000000"; conf_hi "0.110519"; cov "0.000000";
Chr1	Cufflinks	transcript	3868884	3870065	502	-	.	gene_id "CUFF.14204"; transcript_id "AT1G11490.1"; FPKM "0.3587156436"; frac "0.315790"; conf_lo "0.058176"; conf_hi "0.659255"; cov "2.108087"; full_read_support "no";
Chr1	Cufflinks	exon	3868884	3869527	502	-	.	gene_id "CUFF.14204"; transcript_id "AT1G11490.1"; exon_number "1"; FPKM "0.3587156436"; frac "0.315790"; conf_lo "0.058176"; conf_hi "0.659255"; cov "2.108087";
Chr1	Cufflinks	exon	3869612	3870065	502	-	.	gene_id "CUFF.14204"; transcript_id "AT1G11490.1"; exon_number "2"; FPKM "0.3587156436"; frac "0.315790"; conf_lo "0.058176"; conf_hi "0.659255"; cov "2.108087";
Chr1	Cufflinks	transcript	3870833	3871570	1000	+	.	gene_id "CUFF.14205"; transcript_id "AT1G11500.1"; FPKM "1.0042369696"; frac "1.000000"; conf_lo "0.148993"; conf_hi "1.859480"; cov "5.901662"; full_read_support "no";
Chr1	Cufflinks	exon	3870833	3870931	1000	+	.	gene_id "CUFF.14205"; transcript_id "AT1G11500.1"; exon_number "1"; FPKM "1.0042369696"; frac "1.000000"; conf_lo "0.148993"; conf_hi "1.859480"; cov "5.901662";
Chr1	Cufflinks	exon	3871018	3871244	1000	+	.	gene_id "CUFF.14205"; transcript_id "AT1G11500.1"; exon_number "2"; FPKM "1.0042369696"; frac "1.000000"; conf_lo "0.148993"; conf_hi "1.859480"; cov "5.901662";
Chr1	Cufflinks	exon	3871342	3871570	1000	+	.	gene_id "CUFF.14205"; transcript_id "AT1G11500.1"; exon_number "3"; FPKM "1.0042369696"; frac "1.000000"; conf_lo "0.148993"; conf_hi "1.859480"; cov "5.901662";
Chr1	Cufflinks	transcript	3871778	3872836	1	-	.	gene_id "AT1G11510"; transcript_id "AT1G11510.1"; FPKM "0.0000000000"; frac "0.000000"; conf_lo "0.000000"; conf_hi "0.000000"; cov "0.000000"; full_read_support "no";
Chr1	Cufflinks	exon	3871778	3872836	1	-	.	gene_id "AT1G11510"; transcript_id "AT1G11510.1"; exon_number "1"; FPKM "0.0000000000"; frac "0.000000"; conf_lo "0.000000"; conf_hi "0.000000"; cov "0.000000";
Chr1	Cufflinks	transcript	3873029	3873619	1	+	.	gene_id "AT1G11520"; transcript_id "AT1G11520.1"; FPKM "0.0000000000"; frac "0.000000"; conf_lo "0.000000"; conf_hi "0.000000"; cov "0.000000"; full_read_support "no";
Chr1	Cufflinks	exon	3873029	3873619	1	+	.	gene_id "AT1G11520"; transcript_id "AT1G11520.1"; exon_number "1"; FPKM "0.0000000000"; frac "0.000000"; conf_lo "0.000000"; conf_hi "0.000000"; cov "0.000000";
Chr1	Cufflinks	transcript	3874437	3875484	1000	+	.	gene_id "AT1G11530"; transcript_id "AT1G11530.1"; FPKM "14.7515526147"; frac "0.820690"; conf_lo "11.946599"; conf_hi "17.556507"; cov "86.627601"; full_read_support "yes";
Chr1	Cufflinks	exon	3874437	3874595	1000	+	.	gene_id "AT1G11530"; transcript_id "AT1G11530.1"; exon_number "1"; FPKM "14.7515526147"; frac "0.820690"; conf_lo "11.946599"; conf_hi "17.556507"; cov "86.627601";
Chr1	Cufflinks	exon	3874872	3874994	1000	+	.	gene_id "AT1G11530"; transcript_id "AT1G11530.1"; exon_number "2"; FPKM "14.7515526147"; frac "0.820690"; conf_lo "11.946599"; conf_hi "17.556507"; cov "86.627601";
Chr1	Cufflinks	exon	3875156	3875484	1000	+	.	gene_id "AT1G11530"; transcript_id "AT1G11530.1"; exon_number "3"; FPKM "14.7515526147"; frac "0.820690"; conf_lo "11.946599"; conf_hi "17.556507"; cov "86.627601";
Chr1	Cufflinks	transcript	3875442	3877155	1000	-	.	gene_id "AT1G11540"; transcript_id "AT1G11540.1"; FPKM "1.1842134819"; frac "0.179310"; conf_lo "0.709856"; conf_hi "1.658571"; cov "6.954222"; full_read_support "no";
Chr1	Cufflinks	exon	3875442	3875784	1000	-	.	gene_id "AT1G11540"; transcript_id "AT1G11540.1"; exon_number "1"; FPKM "1.1842134819"; frac "0.179310"; conf_lo "0.709856"; conf_hi "1.658571"; cov "6.954222";
Chr1	Cufflinks	exon	3875880	3876020	1000	-	.	gene_id "AT1G11540"; transcript_id "AT1G11540.1"; exon_number "2"; FPKM "1.1842134819"; frac "0.179310"; conf_lo "0.709856"; conf_hi "1.658571"; cov "6.954222";
Chr1	Cufflinks	exon	3876116	3876265	1000	-	.	gene_id "AT1G11540"; transcript_id "AT1G11540.1"; exon_number "3"; FPKM "1.1842134819"; frac "0.179310"; conf_lo "0.709856"; conf_hi "1.658571"; cov "6.954222";
Chr1	Cufflinks	exon	3876470	3877155	1000	-	.	gene_id "AT1G11540"; transcript_id "AT1G11540.1"; exon_number "4"; FPKM "1.1842134819"; frac "0.179310"; conf_lo "0.709856"; conf_hi "1.658571"; cov "6.954222";
Chr1	Cufflinks	transcript	3878550	3880361	1000	-	.	gene_id "CUFF.14206"; transcript_id "AT1G11545.1"; FPKM "20.3034801487"; frac "1.000000"; conf_lo "18.012804"; conf_hi "22.594156"; cov "119.216095"; full_read_support "yes";
Chr1	Cufflinks	exon	3878550	3879097	1000	-	.	gene_id "CUFF.14206"; transcript_id "AT1G11545.1"; exon_number "1"; FPKM "20.3034801487"; frac "1.000000"; conf_lo "18.012804"; conf_hi "22.594156"; cov "119.216095";
Chr1	Cufflinks	exon	3879508	3879710	1000	-	.	gene_id "CUFF.14206"; transcript_id "AT1G11545.1"; exon_number "2"; FPKM "20.3034801487"; frac "1.000000"; conf_lo "18.012804"; conf_hi "22.594156"; cov "119.216095";
Chr1	Cufflinks	exon	3879809	3879909	1000	-	.	gene_id "CUFF.14206"; transcript_id "AT1G11545.1"; exon_number "3"; FPKM "20.3034801487"; frac "1.000000"; conf_lo "18.012804"; conf_hi "22.594156"; cov "119.216095";
Chr1	Cufflinks	exon	3880082	3880361	1000	-	.	gene_id "CUFF.14206"; transcript_id "AT1G11545.1"; exon_number "4"; FPKM "20.3034801487"; frac "1.000000"; conf_lo "18.012804"; conf_hi "22.594156"; cov "119.216095";
Chr1	Cufflinks	transcript	3881529	3881608	1	+	.	gene_id "AT1G11550"; transcript_id "AT1G11550.1"; FPKM "0.0000000000"; frac "0.000000"; conf_lo "0.000000"; conf_hi "0.000000"; cov "0.000000"; full_read_support "no";
Chr1	Cufflinks	exon	3881529	3881608	1	+	.	gene_id "AT1G11550"; transcript_id "AT1G11550.1"; exon_number "1"; FPKM "0.0000000000"; frac "0.000000"; conf_lo "0.000000"; conf_hi "0.000000"; cov "0.000000";
Chr1	Cufflinks	transcript	3881788	3882819	1	+	.	gene_id "AT1G11560"; transcript_id "AT1G11560.1"; FPKM "0.0000000000"; frac "0.000000"; conf_lo "0.000000"; conf_hi "0.000000"; cov "0.000000"; full_read_support "no";
Chr1	Cufflinks	exon	3881788	3882819	1	+	.	gene_id "AT1G11560"; transcript_id "AT1G11560.1"; exon_number "1"; FPKM "0.0000000000"; frac "0.000000"; conf_lo "0.000000"; conf_hi "0.000000"; cov "0.000000";
Chr1	Cufflinks	transcript	3883280	3883809	1	+	.	gene_id "AT1G11570"; transcript_id "AT1G11570.1"; FPKM "0.0000000000"; frac "0.000000"; conf_lo "0.000000"; conf_hi "0.308591"; cov "0.000000"; full_read_support "yes";
Chr1	Cufflinks	exon	3883280	3883809	1	+	.	gene_id "AT1G11570"; transcript_id "AT1G11570.1"; exon_number "1"; FPKM "0.0000000000"; frac "0.000000"; conf_lo "0.000000"; conf_hi "0.308591"; cov "0.000000";
Chr1	Cufflinks	transcript	3883280	3883956	1000	+	.	gene_id "AT1G11570"; transcript_id "AT1G11570.2"; FPKM "1.7865321928"; frac "1.000000"; conf_lo "0.269427"; conf_hi "3.303637"; cov "10.484027"; full_read_support "yes";
Chr1	Cufflinks	exon	3883280	3883603	1000	+	.	gene_id "AT1G11570"; transcript_id "AT1G11570.2"; exon_number "1"; FPKM "1.7865321928"; frac "1.000000"; conf_lo "0.269427"; conf_hi "3.303637"; cov "10.484027";
Chr1	Cufflinks	exon	3883882	3883956	1000	+	.	gene_id "AT1G11570"; transcript_id "AT1G11570.2"; exon_number "2"; FPKM "1.7865321928"; frac "1.000000"; conf_lo "0.269427"; conf_hi "3.303637"; cov "10.484027";
Chr1	Cufflinks	transcript	3884356	3884952	1	+	.	gene_id "AT1G11572"; transcript_id "AT1G11572.1"; FPKM "0.0000000000"; frac "0.000000"; conf_lo "0.000000"; conf_hi "0.000000"; cov "0.000000"; full_read_support "no";
Chr1	Cufflinks	exon	3884356	3884952	1	+	.	gene_id "AT1G11572"; transcript_id "AT1G11572.1"; exon_number "1"; FPKM "0.0000000000"; frac "0.000000"; conf_lo "0.000000"; conf_hi "0.000000"; cov "0.000000";
Chr1	Cufflinks	transcript	3888690	3890811	1000	+	.	gene_id "AT1G11580"; transcript_id "AT1G11580.1"; FPKM "45.2399133082"; frac "1.000000"; conf_lo "42.223029"; conf_hi "48.256798"; cov "265.554120"; full_read_support "yes";
Chr1	Cufflinks	exon	3888690	3889446	1000	+	.	gene_id "AT1G11580"; transcript_id "AT1G11580.1"; exon_number "1"; FPKM "45.2399133082"; frac "1.000000"; conf_lo "42.223029"; conf_hi "48.256798"; cov "265.554120";
Chr1	Cufflinks	exon	3889601	3889865	1000	+	.	gene_id "AT1G11580"; transcript_id "AT1G11580.1"; exon_number "2"; FPKM "45.2399133082"; frac "1.000000"; conf_lo "42.223029"; conf_hi "48.256798"; cov "265.554120";
Chr1	Cufflinks	exon	3889958	3890811	1000	+	.	gene_id "AT1G11580"; transcript_id "AT1G11580.1"; exon_number "3"; FPKM "45.2399133082"; frac "1.000000"; conf_lo "42.223029"; conf_hi "48.256798"; cov "265.554120";
Chr1	Cufflinks	transcript	3892580	3894677	1	+	.	gene_id "AT1G11590"; transcript_id "AT1G11590.1"; FPKM "0.0000000000"; frac "0.000000"; conf_lo "0.000000"; conf_hi "0.000000"; cov "0.000000"; full_read_support "no";
Chr1	Cufflinks	exon	3892580	3893257	1	+	.	gene_id "AT1G11590"; transcript_id "AT1G11590.1"; exon_number "1"; FPKM "0.0000000000"; frac "0.000000"; conf_lo "0.000000"; conf_hi "0.000000"; cov "0.000000";
Chr1	Cufflinks	exon	3893563	3893827	1	+	.	gene_id "AT1G11590"; transcript_id "AT1G11590.1"; exon_number "2"; FPKM "0.0000000000"; frac "0.000000"; conf_lo "0.000000"; conf_hi "0.000000"; cov "0.000000";
Chr1	Cufflinks	exon	3893935	3894677	1	+	.	gene_id "AT1G11590"; transcript_id "AT1G11590.1"; exon_number "3"; FPKM "0.0000000000"; frac "0.000000"; conf_lo "0.000000"; conf_hi "0.000000"; cov "0.000000";
Chr1	Cufflinks	transcript	3895179	3896934	431	-	.	gene_id "CUFF.14207"; transcript_id "CUFF.14207.1"; FPKM "0.5968358263"; frac "0.342886"; conf_lo "0.185392"; conf_hi "1.008279"; cov "3.507463"; full_read_support "yes";
Chr1	Cufflinks	exon	3895179	3895536	431	-	.	gene_id "CUFF.14207"; transcript_id "CUFF.14207.1"; exon_number "1"; FPKM "0.5968358263"; frac "0.342886"; conf_lo "0.185392"; conf_hi "1.008279"; cov "3.507463";
Chr1	Cufflinks	exon	3895625	3895700	431	-	.	gene_id "CUFF.14207"; transcript_id "CUFF.14207.1"; exon_number "2"; FPKM "0.5968358263"; frac "0.342886"; conf_lo "0.185392"; conf_hi "1.008279"; cov "3.507463";
Chr1	Cufflinks	exon	3895802	3895848	431	-	.	gene_id "CUFF.14207"; transcript_id "CUFF.14207.1"; exon_number "3"; FPKM "0.5968358263"; frac "0.342886"; conf_lo "0.185392"; conf_hi "1.008279"; cov "3.507463";
Chr1	Cufflinks	exon	3895935	3896090	431	-	.	gene_id "CUFF.14207"; transcript_id "CUFF.14207.1"; exon_number "4"; FPKM "0.5968358263"; frac "0.342886"; conf_lo "0.185392"; conf_hi "1.008279"; cov "3.507463";
Chr1	Cufflinks	exon	3896212	3896263	431	-	.	gene_id "CUFF.14207"; transcript_id "CUFF.14207.1"; exon_number "5"; FPKM "0.5968358263"; frac "0.342886"; conf_lo "0.185392"; conf_hi "1.008279"; cov "3.507463";
Chr1	Cufflinks	exon	3896369	3896934	431	-	.	gene_id "CUFF.14207"; transcript_id "CUFF.14207.1"; exon_number "6"; FPKM "0.5968358263"; frac "0.342886"; conf_lo "0.185392"; conf_hi "1.008279"; cov "3.507463";
Chr1	Cufflinks	transcript	3895179	3896917	1	-	.	gene_id "CUFF.14207"; transcript_id "AT1G11592.2"; FPKM "0.0000000000"; frac "0.000000"; conf_lo "0.000000"; conf_hi "0.088030"; cov "0.000000"; full_read_support "no";
Chr1	Cufflinks	exon	3895179	3895538	1	-	.	gene_id "CUFF.14207"; transcript_id "AT1G11592.2"; exon_number "1"; FPKM "0.0000000000"; frac "0.000000"; conf_lo "0.000000"; conf_hi "0.088030"; cov "0.000000";
Chr1	Cufflinks	exon	3895625	3895700	1	-	.	gene_id "CUFF.14207"; transcript_id "AT1G11592.2"; exon_number "2"; FPKM "0.0000000000"; frac "0.000000"; conf_lo "0.000000"; conf_hi "0.088030"; cov "0.000000";
Chr1	Cufflinks	exon	3895802	3895848	1	-	.	gene_id "CUFF.14207"; transcript_id "AT1G11592.2"; exon_number "3"; FPKM "0.0000000000"; frac "0.000000"; conf_lo "0.000000"; conf_hi "0.088030"; cov "0.000000";
Chr1	Cufflinks	exon	3895935	3896261	1	-	.	gene_id "CUFF.14207"; transcript_id "AT1G11592.2"; exon_number "4"; FPKM "0.0000000000"; frac "0.000000"; conf_lo "0.000000"; conf_hi "0.088030"; cov "0.000000";
Chr1	Cufflinks	exon	3896369	3896917	1	-	.	gene_id "CUFF.14207"; transcript_id "AT1G11592.2"; exon_number "5"; FPKM "0.0000000000"; frac "0.000000"; conf_lo "0.000000"; conf_hi "0.088030"; cov "0.000000";
Chr1	Cufflinks	transcript	3895268	3896934	1000	-	.	gene_id "CUFF.14207"; transcript_id "AT1G11592.1"; FPKM "1.3820276670"; frac "0.657114"; conf_lo "0.742051"; conf_hi "2.022004"; cov "8.121849"; full_read_support "yes";
Chr1	Cufflinks	exon	3895268	3895536	1000	-	.	gene_id "CUFF.14207"; transcript_id "AT1G11592.1"; exon_number "1"; FPKM "1.3820276670"; frac "0.657114"; conf_lo "0.742051"; conf_hi "2.022004"; cov "8.121849";
Chr1	Cufflinks	exon	3895625	3895700	1000	-	.	gene_id "CUFF.14207"; transcript_id "AT1G11592.1"; exon_number "2"; FPKM "1.3820276670"; frac "0.657114"; conf_lo "0.742051"; conf_hi "2.022004"; cov "8.121849";
Chr1	Cufflinks	exon	3895802	3895845	1000	-	.	gene_id "CUFF.14207"; transcript_id "AT1G11592.1"; exon_number "3"; FPKM "1.3820276670"; frac "0.657114"; conf_lo "0.742051"; conf_hi "2.022004"; cov "8.121849";
Chr1	Cufflinks	exon	3895935	3896090	1000	-	.	gene_id "CUFF.14207"; transcript_id "AT1G11592.1"; exon_number "4"; FPKM "1.3820276670"; frac "0.657114"; conf_lo "0.742051"; conf_hi "2.022004"; cov "8.121849";
Chr1	Cufflinks	exon	3896212	3896261	1000	-	.	gene_id "CUFF.14207"; transcript_id "AT1G11592.1"; exon_number "5"; FPKM "1.3820276670"; frac "0.657114"; conf_lo "0.742051"; conf_hi "2.022004"; cov "8.121849";
Chr1	Cufflinks	exon	3896369	3896433	1000	-	.	gene_id "CUFF.14207"; transcript_id "AT1G11592.1"; exon_number "6"; FPKM "1.3820276670"; frac "0.657114"; conf_lo "0.742051"; conf_hi "2.022004"; cov "8.121849";
Chr1	Cufflinks	exon	3896522	3896934	1000	-	.	gene_id "CUFF.14207"; transcript_id "AT1G11592.1"; exon_number "7"; FPKM "1.3820276670"; frac "0.657114"; conf_lo "0.742051"; conf_hi "2.022004"; cov "8.121849";
Chr1	Cufflinks	transcript	3898002	3898609	1	+	.	gene_id "AT1G11593"; transcript_id "AT1G11593.1"; FPKM "0.0000000000"; frac "0.000000"; conf_lo "0.000000"; conf_hi "0.000000"; cov "0.000000"; full_read_support "no";
Chr1	Cufflinks	exon	3898002	3898609	1	+	.	gene_id "AT1G11593"; transcript_id "AT1G11593.1"; exon_number "1"; FPKM "0.0000000000"; frac "0.000000"; conf_lo "0.000000"; conf_hi "0.000000"; cov "0.000000";
Chr1	Cufflinks	transcript	3898631	3899699	1	+	.	gene_id "AT1G11595"; transcript_id "AT1G11595.1"; FPKM "0.0000000000"; frac "0.000000"; conf_lo "0.000000"; conf_hi "0.000000"; cov "0.000000"; full_read_support "no";
Chr1	Cufflinks	exon	3898631	3899699	1	+	.	gene_id "AT1G11595"; transcript_id "AT1G11595.1"; exon_number "1"; FPKM "0.0000000000"; frac "0.000000"; conf_lo "0.000000"; conf_hi "0.000000"; cov "0.000000";
Chr1	Cufflinks	transcript	3902012	3903782	1000	+	.	gene_id "AT1G11600"; transcript_id "AT1G11600.1"; FPKM "5.8135316508"; frac "1.000000"; conf_lo "4.901836"; conf_hi "6.725228"; cov "34.124664"; full_read_support "yes";
Chr1	Cufflinks	exon	3902012	3903782	1000	+	.	gene_id "AT1G11600"; transcript_id "AT1G11600.1"; exon_number "1"; FPKM "5.8135316508"; frac "1.000000"; conf_lo "4.901836"; conf_hi "6.725228"; cov "34.124664";
Chr1	Cufflinks	transcript	3905577	4007431	1000	-	.	gene_id "CUFF.14208"; transcript_id "CUFF.14208.1"; FPKM "302.6304520364"; frac "1.000000"; conf_lo "231.450314"; conf_hi "373.810590"; cov "1764.754729"; full_read_support "yes";
Chr1	Cufflinks	exon	3905577	3905581	1000	-	.	gene_id "CUFF.14208"; transcript_id "CUFF.14208.1"; exon_number "1"; FPKM "302.6304520364"; frac "1.000000"; conf_lo "231.450314"; conf_hi "373.810590"; cov "1764.754729";
Chr1	Cufflinks	exon	4007242	4007431	1000	-	.	gene_id "CUFF.14208"; transcript_id "CUFF.14208.1"; exon_number "2"; FPKM "302.6304520364"; frac "1.000000"; conf_lo "231.450314"; conf_hi "373.810590"; cov "1764.754729";
Chr1	Cufflinks	transcript	3905579	3906818	1	+	.	gene_id "AT1G11608"; transcript_id "AT1G11608.1"; FPKM "0.0000000000"; frac "0.000000"; conf_lo "0.000000"; conf_hi "0.082336"; cov "0.000000"; full_read_support "no";
Chr1	Cufflinks	exon	3905579	3906818	1	+	.	gene_id "AT1G11608"; transcript_id "AT1G11608.1"; exon_number "1"; FPKM "0.0000000000"; frac "0.000000"; conf_lo "0.000000"; conf_hi "0.082336"; cov "0.000000";
Chr1	Cufflinks	transcript	3906862	3909338	1	-	.	gene_id "AT1G11610"; transcript_id "AT1G11610.2"; FPKM "0.0000000000"; frac "0.000000"; conf_lo "0.000000"; conf_hi "0.000000"; cov "0.000000"; full_read_support "no";
Chr1	Cufflinks	exon	3906862	3907051	1	-	.	gene_id "AT1G11610"; transcript_id "AT1G11610.2"; exon_number "1"; FPKM "0.0000000000"; frac "0.000000"; conf_lo "0.000000"; conf_hi "0.000000"; cov "0.000000";
Chr1	Cufflinks	exon	3907509	3907790	1	-	.	gene_id "AT1G11610"; transcript_id "AT1G11610.2"; exon_number "2"; FPKM "0.0000000000"; frac "0.000000"; conf_lo "0.000000"; conf_hi "0.000000"; cov "0.000000";
Chr1	Cufflinks	exon	3907885	3908169	1	-	.	gene_id "AT1G11610"; transcript_id "AT1G11610.2"; exon_number "3"; FPKM "0.0000000000"; frac "0.000000"; conf_lo "0.000000"; conf_hi "0.000000"; cov "0.000000";
Chr1	Cufflinks	exon	3908260	3908751	1	-	.	gene_id "AT1G11610"; transcript_id "AT1G11610.2"; exon_number "4"; FPKM "0.0000000000"; frac "0.000000"; conf_lo "0.000000"; conf_hi "0.000000"; cov "0.000000";
Chr1	Cufflinks	exon	3908905	3909338	1	-	.	gene_id "AT1G11610"; transcript_id "AT1G11610.2"; exon_number "5"; FPKM "0.0000000000"; frac "0.000000"; conf_lo "0.000000"; conf_hi "0.000000"; cov "0.000000";
Chr1	Cufflinks	transcript	3907461	3909291	1	-	.	gene_id "AT1G11610"; transcript_id "AT1G11610.1"; FPKM "0.0000000000"; frac "0.000000"; conf_lo "0.000000"; conf_hi "0.000000"; cov "0.000000"; full_read_support "no";
Chr1	Cufflinks	exon	3907461	3907790	1	-	.	gene_id "AT1G11610"; transcript_id "AT1G11610.1"; exon_number "1"; FPKM "0.0000000000"; frac "0.000000"; conf_lo "0.000000"; conf_hi "0.000000"; cov "0.000000";
Chr1	Cufflinks	exon	3907885	3908169	1	-	.	gene_id "AT1G11610"; transcript_id "AT1G11610.1"; exon_number "2"; FPKM "0.0000000000"; frac "0.000000"; conf_lo "0.000000"; conf_hi "0.000000"; cov "0.000000";
Chr1	Cufflinks	exon	3908260	3908751	1	-	.	gene_id "AT1G11610"; transcript_id "AT1G11610.1"; exon_number "3"; FPKM "0.0000000000"; frac "0.000000"; conf_lo "0.000000"; conf_hi "0.000000"; cov "0.000000";
Chr1	Cufflinks	exon	3908905	3909291	1	-	.	gene_id "AT1G11610"; transcript_id "AT1G11610.1"; exon_number "4"; FPKM "0.0000000000"; frac "0.000000"; conf_lo "0.000000"; conf_hi "0.000000"; cov "0.000000";
Chr1	Cufflinks	transcript	3910833	3911924	1	+	.	gene_id "AT1G11620"; transcript_id "AT1G11620.1"; FPKM "0.0000000000"; frac "0.000000"; conf_lo "0.000000"; conf_hi "0.000000"; cov "0.000000"; full_read_support "no";
Chr1	Cufflinks	exon	3910833	3911924	1	+	.	gene_id "AT1G11620"; transcript_id "AT1G11620.1"; exon_number "1"; FPKM "0.0000000000"; frac "0.000000"; conf_lo "0.000000"; conf_hi "0.000000"; cov "0.000000";
Chr1	Cufflinks	transcript	3912902	3914407	1000	-	.	gene_id "AT1G11630"; transcript_id "AT1G11630.1"; FPKM "3.2032384105"; frac "1.000000"; conf_lo "2.487799"; conf_hi "3.918677"; cov "18.807072"; full_read_support "yes";
Chr1	Cufflinks	exon	3912902	3914407	1000	-	.	gene_id "AT1G11630"; transcript_id "AT1G11630.1"; exon_number "1"; FPKM "3.2032384105"; frac "1.000000"; conf_lo "2.487799"; conf_hi "3.918677"; cov "18.807072";
Chr1	Cufflinks	transcript	3914629	3914700	1	-	.	gene_id "AT1G11640"; transcript_id "AT1G11640.1"; FPKM "0.0000000000"; frac "0.000000"; conf_lo "0.000000"; conf_hi "0.000000"; cov "0.000000"; full_read_support "no";
Chr1	Cufflinks	exon	3914629	3914700	1	-	.	gene_id "AT1G11640"; transcript_id "AT1G11640.1"; exon_number "1"; FPKM "0.0000000000"; frac "0.000000"; conf_lo "0.000000"; conf_hi "0.000000"; cov "0.000000";
Chr1	Cufflinks	transcript	3914774	3918176	1	+	.	gene_id "CUFF.14209"; transcript_id "AT1G11650.1"; FPKM "0.0000000000"; frac "0.000000"; conf_lo "0.000000"; conf_hi "0.074209"; cov "0.000000"; full_read_support "no";
Chr1	Cufflinks	exon	3914774	3915155	1	+	.	gene_id "CUFF.14209"; transcript_id "AT1G11650.1"; exon_number "1"; FPKM "0.0000000000"; frac "0.000000"; conf_lo "0.000000"; conf_hi "0.074209"; cov "0.000000";
Chr1	Cufflinks	exon	3915428	3915893	1	+	.	gene_id "CUFF.14209"; transcript_id "AT1G11650.1"; exon_number "2"; FPKM "0.0000000000"; frac "0.000000"; conf_lo "0.000000"; conf_hi "0.074209"; cov "0.000000";
Chr1	Cufflinks	exon	3917021	3917079	1	+	.	gene_id "CUFF.14209"; transcript_id "AT1G11650.1"; exon_number "3"; FPKM "0.0000000000"; frac "0.000000"; conf_lo "0.000000"; conf_hi "0.074209"; cov "0.000000";
Chr1	Cufflinks	exon	3917167	3917301	1	+	.	gene_id "CUFF.14209"; transcript_id "AT1G11650.1"; exon_number "4"; FPKM "0.0000000000"; frac "0.000000"; conf_lo "0.000000"; conf_hi "0.074209"; cov "0.000000";
Chr1	Cufflinks	exon	3917419	3917512	1	+	.	gene_id "CUFF.14209"; transcript_id "AT1G11650.1"; exon_number "5"; FPKM "0.0000000000"; frac "0.000000"; conf_lo "0.000000"; conf_hi "0.074209"; cov "0.000000";
Chr1	Cufflinks	exon	3917738	3918176	1	+	.	gene_id "CUFF.14209"; transcript_id "AT1G11650.1"; exon_number "6"; FPKM "0.0000000000"; frac "0.000000"; conf_lo "0.000000"; conf_hi "0.074209"; cov "0.000000";
Chr1	Cufflinks	transcript	3914774	3918176	1000	+	.	gene_id "CUFF.14209"; transcript_id "AT1G11650.2"; FPKM "92.9778002282"; frac "1.000000"; conf_lo "87.612300"; conf_hi "98.343300"; cov "545.742719"; full_read_support "yes";
Chr1	Cufflinks	exon	3914774	3915155	1000	+	.	gene_id "CUFF.14209"; transcript_id "AT1G11650.2"; exon_number "1"; FPKM "92.9778002282"; frac "1.000000"; conf_lo "87.612300"; conf_hi "98.343300"; cov "545.742719";
Chr1	Cufflinks	exon	3915428	3915893	1000	+	.	gene_id "CUFF.14209"; transcript_id "AT1G11650.2"; exon_number "2"; FPKM "92.9778002282"; frac "1.000000"; conf_lo "87.612300"; conf_hi "98.343300"; cov "545.742719";
Chr1	Cufflinks	exon	3917021	3917079	1000	+	.	gene_id "CUFF.14209"; transcript_id "AT1G11650.2"; exon_number "3"; FPKM "92.9778002282"; frac "1.000000"; conf_lo "87.612300"; conf_hi "98.343300"; cov "545.742719";
Chr1	Cufflinks	exon	3917167	3917297	1000	+	.	gene_id "CUFF.14209"; transcript_id "AT1G11650.2"; exon_number "4"; FPKM "92.9778002282"; frac "1.000000"; conf_lo "87.612300"; conf_hi "98.343300"; cov "545.742719";
Chr1	Cufflinks	exon	3917416	3917512	1000	+	.	gene_id "CUFF.14209"; transcript_id "AT1G11650.2"; exon_number "5"; FPKM "92.9778002282"; frac "1.000000"; conf_lo "87.612300"; conf_hi "98.343300"; cov "545.742719";
Chr1	Cufflinks	exon	3917738	3918176	1000	+	.	gene_id "CUFF.14209"; transcript_id "AT1G11650.2"; exon_number "6"; FPKM "92.9778002282"; frac "1.000000"; conf_lo "87.612300"; conf_hi "98.343300"; cov "545.742719";
Chr1	Cufflinks	transcript	3919272	3919774	1000	+	.	gene_id "AT1G11655"; transcript_id "AT1G11655.1"; FPKM "0.8399708242"; frac "1.000000"; conf_lo "0.088678"; conf_hi "1.591264"; cov "4.936309"; full_read_support "yes";
Chr1	Cufflinks	exon	3919272	3919774	1000	+	.	gene_id "AT1G11655"; transcript_id "AT1G11655.1"; exon_number "1"; FPKM "0.8399708242"; frac "1.000000"; conf_lo "0.088678"; conf_hi "1.591264"; cov "4.936309";
Chr1	Cufflinks	transcript	3920543	3924555	1000	+	.	gene_id "CUFF.14210"; transcript_id "AT1G11660.1"; FPKM "13.2171505453"; frac "1.000000"; conf_lo "12.018311"; conf_hi "14.415990"; cov "77.573139"; full_read_support "yes";
Chr1	Cufflinks	exon	3920543	3920605	1000	+	.	gene_id "CUFF.14210"; transcript_id "AT1G11660.1"; exon_number "1"; FPKM "13.2171505453"; frac "1.000000"; conf_lo "12.018311"; conf_hi "14.415990"; cov "77.573139";
Chr1	Cufflinks	exon	3921002	3922228	1000	+	.	gene_id "CUFF.14210"; transcript_id "AT1G11660.1"; exon_number "2"; FPKM "13.2171505453"; frac "1.000000"; conf_lo "12.018311"; conf_hi "14.415990"; cov "77.573139";
Chr1	Cufflinks	exon	3922382	3922594	1000	+	.	gene_id "CUFF.14210"; transcript_id "AT1G11660.1"; exon_number "3"; FPKM "13.2171505453"; frac "1.000000"; conf_lo "12.018311"; conf_hi "14.415990"; cov "77.573139";
Chr1	Cufflinks	exon	3922732	3922827	1000	+	.	gene_id "CUFF.14210"; transcript_id "AT1G11660.1"; exon_number "4"; FPKM "13.2171505453"; frac "1.000000"; conf_lo "12.018311"; conf_hi "14.415990"; cov "77.573139";
Chr1	Cufflinks	exon	3922915	3923025	1000	+	.	gene_id "CUFF.14210"; transcript_id "AT1G11660.1"; exon_number "5"; FPKM "13.2171505453"; frac "1.000000"; conf_lo "12.018311"; conf_hi "14.415990"; cov "77.573139";
Chr1	Cufflinks	exon	3923184	3923375	1000	+	.	gene_id "CUFF.14210"; transcript_id "AT1G11660.1"; exon_number "6"; FPKM "13.2171505453"; frac "1.000000"; conf_lo "12.018311"; conf_hi "14.415990"; cov "77.573139";
Chr1	Cufflinks	exon	3923491	3923637	1000	+	.	gene_id "CUFF.14210"; transcript_id "AT1G11660.1"; exon_number "7"; FPKM "13.2171505453"; frac "1.000000"; conf_lo "12.018311"; conf_hi "14.415990"; cov "77.573139";
Chr1	Cufflinks	exon	3923721	3923849	1000	+	.	gene_id "CUFF.14210"; transcript_id "AT1G11660.1"; exon_number "8"; FPKM "13.2171505453"; frac "1.000000"; conf_lo "12.018311"; conf_hi "14.415990"; cov "77.573139";
Chr1	Cufflinks	exon	3923981	3924111	1000	+	.	gene_id "CUFF.14210"; transcript_id "AT1G11660.1"; exon_number "9"; FPKM "13.2171505453"; frac "1.000000"; conf_lo "12.018311"; conf_hi "14.415990"; cov "77.573139";
Chr1	Cufflinks	exon	3924248	3924555	1000	+	.	gene_id "CUFF.14210"; transcript_id "AT1G11660.1"; exon_number "10"; FPKM "13.2171505453"; frac "1.000000"; conf_lo "12.018311"; conf_hi "14.415990"; cov "77.573139";
Chr1	Cufflinks	transcript	3928162	3931576	1000	-	.	gene_id "CUFF.14211"; transcript_id "AT1G11670.1"; FPKM "8.9959919472"; frac "1.000000"; conf_lo "7.899852"; conf_hi "10.092132"; cov "52.791380"; full_read_support "yes";
Chr1	Cufflinks	exon	3928162	3928582	1000	-	.	gene_id "CUFF.14211"; transcript_id "AT1G11670.1"; exon_number "1"; FPKM "8.9959919472"; frac "1.000000"; conf_lo "7.899852"; conf_hi "10.092132"; cov "52.791380";
Chr1	Cufflinks	exon	3928700	3928786	1000	-	.	gene_id "CUFF.14211"; transcript_id "AT1G11670.1"; exon_number "2"; FPKM "8.9959919472"; frac "1.000000"; conf_lo "7.899852"; conf_hi "10.092132"; cov "52.791380";
Chr1	Cufflinks	exon	3928887	3929005	1000	-	.	gene_id "CUFF.14211"; transcript_id "AT1G11670.1"; exon_number "3"; FPKM "8.9959919472"; frac "1.000000"; conf_lo "7.899852"; conf_hi "10.092132"; cov "52.791380";
Chr1	Cufflinks	exon	3929096	3929334	1000	-	.	gene_id "CUFF.14211"; transcript_id "AT1G11670.1"; exon_number "4"; FPKM "8.9959919472"; frac "1.000000"; conf_lo "7.899852"; conf_hi "10.092132"; cov "52.791380";
Chr1	Cufflinks	exon	3929437	3929493	1000	-	.	gene_id "CUFF.14211"; transcript_id "AT1G11670.1"; exon_number "5"; FPKM "8.9959919472"; frac "1.000000"; conf_lo "7.899852"; conf_hi "10.092132"; cov "52.791380";
Chr1	Cufflinks	exon	3930276	3930907	1000	-	.	gene_id "CUFF.14211"; transcript_id "AT1G11670.1"; exon_number "6"; FPKM "8.9959919472"; frac "1.000000"; conf_lo "7.899852"; conf_hi "10.092132"; cov "52.791380";
Chr1	Cufflinks	exon	3931168	3931576	1000	-	.	gene_id "CUFF.14211"; transcript_id "AT1G11670.1"; exon_number "7"; FPKM "8.9959919472"; frac "1.000000"; conf_lo "7.899852"; conf_hi "10.092132"; cov "52.791380";
Chr1	Cufflinks	transcript	3938501	3940754	1000	+	.	gene_id "AT1G11680"; transcript_id "AT1G11680.1"; FPKM "31.2957479829"; frac "1.000000"; conf_lo "28.916359"; conf_hi "33.675137"; cov "183.689854"; full_read_support "yes";
Chr1	Cufflinks	exon	3938501	3938686	1000	+	.	gene_id "AT1G11680"; transcript_id "AT1G11680.1"; exon_number "1"; FPKM "31.2957479829"; frac "1.000000"; conf_lo "28.916359"; conf_hi "33.675137"; cov "183.689854";
Chr1	Cufflinks	exon	3938915	3939398	1000	+	.	gene_id "AT1G11680"; transcript_id "AT1G11680.1"; exon_number "2"; FPKM "31.2957479829"; frac "1.000000"; conf_lo "28.916359"; conf_hi "33.675137"; cov "183.689854";
Chr1	Cufflinks	exon	3939593	3940754	1000	+	.	gene_id "AT1G11680"; transcript_id "AT1G11680.1"; exon_number "3"; FPKM "31.2957479829"; frac "1.000000"; conf_lo "28.916359"; conf_hi "33.675137"; cov "183.689854";
Chr1	Cufflinks	transcript	3941103	3941300	1	-	.	gene_id "AT1G11684"; transcript_id "AT1G11684.1"; FPKM "0.0000000000"; frac "0.000000"; conf_lo "0.000000"; conf_hi "0.000000"; cov "0.000000"; full_read_support "no";
Chr1	Cufflinks	exon	3941103	3941300	1	-	.	gene_id "AT1G11684"; transcript_id "AT1G11684.1"; exon_number "1"; FPKM "0.0000000000"; frac "0.000000"; conf_lo "0.000000"; conf_hi "0.000000"; cov "0.000000";
Chr1	Cufflinks	transcript	3941469	3942212	1	+	.	gene_id "AT1G11690"; transcript_id "AT1G11690.1"; FPKM "0.0000000000"; frac "0.000000"; conf_lo "0.000000"; conf_hi "0.000000"; cov "0.000000"; full_read_support "no";
Chr1	Cufflinks	exon	3941469	3942212	1	+	.	gene_id "AT1G11690"; transcript_id "AT1G11690.1"; exon_number "1"; FPKM "0.0000000000"; frac "0.000000"; conf_lo "0.000000"; conf_hi "0.000000"; cov "0.000000";
Chr1	Cufflinks	transcript	3945737	3946613	1000	+	.	gene_id "AT1G11700"; transcript_id "AT1G11700.1"; FPKM "16.7953542625"; frac "1.000000"; conf_lo "14.418437"; conf_hi "19.172271"; cov "98.612314"; full_read_support "yes";
Chr1	Cufflinks	exon	3945737	3946613	1000	+	.	gene_id "AT1G11700"; transcript_id "AT1G11700.1"; exon_number "1"; FPKM "16.7953542625"; frac "1.000000"; conf_lo "14.418437"; conf_hi "19.172271"; cov "98.612314";
Chr1	Cufflinks	transcript	3948714	3951359	1	+	.	gene_id "CUFF.14213"; transcript_id "AT1G11710.1"; FPKM "0.0000000000"; frac "0.000000"; conf_lo "0.000000"; conf_hi "0.041727"; cov "0.000000"; full_read_support "yes";
Chr1	Cufflinks	exon	3948714	3951359	1	+	.	gene_id "CUFF.14213"; transcript_id "AT1G11710.1"; exon_number "1"; FPKM "0.0000000000"; frac "0.000000"; conf_lo "0.000000"; conf_hi "0.041727"; cov "0.000000";
Chr1	Cufflinks	transcript	3948714	3956990	341	+	.	gene_id "CUFF.14213"; transcript_id "CUFF.14213.2"; FPKM "1.2662074024"; frac "0.392177"; conf_lo "1.020152"; conf_hi "1.512263"; cov "7.434158"; full_read_support "no";
Chr1	Cufflinks	exon	3948714	3951713	341	+	.	gene_id "CUFF.14213"; transcript_id "CUFF.14213.2"; exon_number "1"; FPKM "1.2662074024"; frac "0.392177"; conf_lo "1.020152"; conf_hi "1.512263"; cov "7.434158";
Chr1	Cufflinks	exon	3952345	3952408	341	+	.	gene_id "CUFF.14213"; transcript_id "CUFF.14213.2"; exon_number "2"; FPKM "1.2662074024"; frac "0.392177"; conf_lo "1.020152"; conf_hi "1.512263"; cov "7.434158";
Chr1	Cufflinks	exon	3952485	3953618	341	+	.	gene_id "CUFF.14213"; transcript_id "CUFF.14213.2"; exon_number "3"; FPKM "1.2662074024"; frac "0.392177"; conf_lo "1.020152"; conf_hi "1.512263"; cov "7.434158";
Chr1	Cufflinks	exon	3953739	3953953	341	+	.	gene_id "CUFF.14213"; transcript_id "CUFF.14213.2"; exon_number "4"; FPKM "1.2662074024"; frac "0.392177"; conf_lo "1.020152"; conf_hi "1.512263"; cov "7.434158";
Chr1	Cufflinks	exon	3954080	3954353	341	+	.	gene_id "CUFF.14213"; transcript_id "CUFF.14213.2"; exon_number "5"; FPKM "1.2662074024"; frac "0.392177"; conf_lo "1.020152"; conf_hi "1.512263"; cov "7.434158";
Chr1	Cufflinks	exon	3954436	3954798	341	+	.	gene_id "CUFF.14213"; transcript_id "CUFF.14213.2"; exon_number "6"; FPKM "1.2662074024"; frac "0.392177"; conf_lo "1.020152"; conf_hi "1.512263"; cov "7.434158";
Chr1	Cufflinks	exon	3954886	3954995	341	+	.	gene_id "CUFF.14213"; transcript_id "CUFF.14213.2"; exon_number "7"; FPKM "1.2662074024"; frac "0.392177"; conf_lo "1.020152"; conf_hi "1.512263"; cov "7.434158";
Chr1	Cufflinks	exon	3955094	3955199	341	+	.	gene_id "CUFF.14213"; transcript_id "CUFF.14213.2"; exon_number "8"; FPKM "1.2662074024"; frac "0.392177"; conf_lo "1.020152"; conf_hi "1.512263"; cov "7.434158";
Chr1	Cufflinks	exon	3955307	3955477	341	+	.	gene_id "CUFF.14213"; transcript_id "CUFF.14213.2"; exon_number "9"; FPKM "1.2662074024"; frac "0.392177"; conf_lo "1.020152"; conf_hi "1.512263"; cov "7.434158";
Chr1	Cufflinks	exon	3955597	3955725	341	+	.	gene_id "CUFF.14213"; transcript_id "CUFF.14213.2"; exon_number "10"; FPKM "1.2662074024"; frac "0.392177"; conf_lo "1.020152"; conf_hi "1.512263"; cov "7.434158";
Chr1	Cufflinks	exon	3955811	3955993	341	+	.	gene_id "CUFF.14213"; transcript_id "CUFF.14213.2"; exon_number "11"; FPKM "1.2662074024"; frac "0.392177"; conf_lo "1.020152"; conf_hi "1.512263"; cov "7.434158";
Chr1	Cufflinks	exon	3956072	3956203	341	+	.	gene_id "CUFF.14213"; transcript_id "CUFF.14213.2"; exon_number "12"; FPKM "1.2662074024"; frac "0.392177"; conf_lo "1.020152"; conf_hi "1.512263"; cov "7.434158";
Chr1	Cufflinks	exon	3956297	3956627	341	+	.	gene_id "CUFF.14213"; transcript_id "CUFF.14213.2"; exon_number "13"; FPKM "1.2662074024"; frac "0.392177"; conf_lo "1.020152"; conf_hi "1.512263"; cov "7.434158";
Chr1	Cufflinks	exon	3956711	3956990	341	+	.	gene_id "CUFF.14213"; transcript_id "CUFF.14213.2"; exon_number "14"; FPKM "1.2662074024"; frac "0.392177"; conf_lo "1.020152"; conf_hi "1.512263"; cov "7.434158";
Chr1	Cufflinks	transcript	3951553	3957044	1	+	.	gene_id "CUFF.14213"; transcript_id "AT1G11720.1"; FPKM "0.0000000000"; frac "0.000000"; conf_lo "0.000000"; conf_hi "0.029942"; cov "0.000000"; full_read_support "yes";
Chr1	Cufflinks	exon	3951553	3951713	1	+	.	gene_id "CUFF.14213"; transcript_id "AT1G11720.1"; exon_number "1"; FPKM "0.0000000000"; frac "0.000000"; conf_lo "0.000000"; conf_hi "0.029942"; cov "0.000000";
Chr1	Cufflinks	exon	3952345	3953618	1	+	.	gene_id "CUFF.14213"; transcript_id "AT1G11720.1"; exon_number "2"; FPKM "0.0000000000"; frac "0.000000"; conf_lo "0.000000"; conf_hi "0.029942"; cov "0.000000";
Chr1	Cufflinks	exon	3953739	3953953	1	+	.	gene_id "CUFF.14213"; transcript_id "AT1G11720.1"; exon_number "3"; FPKM "0.0000000000"; frac "0.000000"; conf_lo "0.000000"; conf_hi "0.029942"; cov "0.000000";
Chr1	Cufflinks	exon	3954080	3954353	1	+	.	gene_id "CUFF.14213"; transcript_id "AT1G11720.1"; exon_number "4"; FPKM "0.0000000000"; frac "0.000000"; conf_lo "0.000000"; conf_hi "0.029942"; cov "0.000000";
Chr1	Cufflinks	exon	3954436	3954611	1	+	.	gene_id "CUFF.14213"; transcript_id "AT1G11720.1"; exon_number "5"; FPKM "0.0000000000"; frac "0.000000"; conf_lo "0.000000"; conf_hi "0.029942"; cov "0.000000";
Chr1	Cufflinks	exon	3954691	3954798	1	+	.	gene_id "CUFF.14213"; transcript_id "AT1G11720.1"; exon_number "6"; FPKM "0.0000000000"; frac "0.000000"; conf_lo "0.000000"; conf_hi "0.029942"; cov "0.000000";
Chr1	Cufflinks	exon	3954886	3954995	1	+	.	gene_id "CUFF.14213"; transcript_id "AT1G11720.1"; exon_number "7"; FPKM "0.0000000000"; frac "0.000000"; conf_lo "0.000000"; conf_hi "0.029942"; cov "0.000000";
Chr1	Cufflinks	exon	3955094	3955199	1	+	.	gene_id "CUFF.14213"; transcript_id "AT1G11720.1"; exon_number "8"; FPKM "0.0000000000"; frac "0.000000"; conf_lo "0.000000"; conf_hi "0.029942"; cov "0.000000";
Chr1	Cufflinks	exon	3955307	3955477	1	+	.	gene_id "CUFF.14213"; transcript_id "AT1G11720.1"; exon_number "9"; FPKM "0.0000000000"; frac "0.000000"; conf_lo "0.000000"; conf_hi "0.029942"; cov "0.000000";
Chr1	Cufflinks	exon	3955597	3955725	1	+	.	gene_id "CUFF.14213"; transcript_id "AT1G11720.1"; exon_number "10"; FPKM "0.0000000000"; frac "0.000000"; conf_lo "0.000000"; conf_hi "0.029942"; cov "0.000000";
Chr1	Cufflinks	exon	3955811	3955993	1	+	.	gene_id "CUFF.14213"; transcript_id "AT1G11720.1"; exon_number "11"; FPKM "0.0000000000"; frac "0.000000"; conf_lo "0.000000"; conf_hi "0.029942"; cov "0.000000";
Chr1	Cufflinks	exon	3956072	3956203	1	+	.	gene_id "CUFF.14213"; transcript_id "AT1G11720.1"; exon_number "12"; FPKM "0.0000000000"; frac "0.000000"; conf_lo "0.000000"; conf_hi "0.029942"; cov "0.000000";
Chr1	Cufflinks	exon	3956297	3956408	1	+	.	gene_id "CUFF.14213"; transcript_id "AT1G11720.1"; exon_number "13"; FPKM "0.0000000000"; frac "0.000000"; conf_lo "0.000000"; conf_hi "0.029942"; cov "0.000000";
Chr1	Cufflinks	exon	3956504	3956627	1	+	.	gene_id "CUFF.14213"; transcript_id "AT1G11720.1"; exon_number "14"; FPKM "0.0000000000"; frac "0.000000"; conf_lo "0.000000"; conf_hi "0.029942"; cov "0.000000";
Chr1	Cufflinks	exon	3956711	3957044	1	+	.	gene_id "CUFF.14213"; transcript_id "AT1G11720.1"; exon_number "15"; FPKM "0.0000000000"; frac "0.000000"; conf_lo "0.000000"; conf_hi "0.029942"; cov "0.000000";
Chr1	Cufflinks	transcript	3951553	3957044	1000	+	.	gene_id "CUFF.14213"; transcript_id "AT1G11720.2"; FPKM "3.7042833756"; frac "0.607823"; conf_lo "3.147113"; conf_hi "4.261454"; cov "21.748592"; full_read_support "yes";
Chr1	Cufflinks	exon	3951553	3951713	1000	+	.	gene_id "CUFF.14213"; transcript_id "AT1G11720.2"; exon_number "1"; FPKM "3.7042833756"; frac "0.607823"; conf_lo "3.147113"; conf_hi "4.261454"; cov "21.748592";
Chr1	Cufflinks	exon	3952345	3952408	1000	+	.	gene_id "CUFF.14213"; transcript_id "AT1G11720.2"; exon_number "2"; FPKM "3.7042833756"; frac "0.607823"; conf_lo "3.147113"; conf_hi "4.261454"; cov "21.748592";
Chr1	Cufflinks	exon	3952485	3953618	1000	+	.	gene_id "CUFF.14213"; transcript_id "AT1G11720.2"; exon_number "3"; FPKM "3.7042833756"; frac "0.607823"; conf_lo "3.147113"; conf_hi "4.261454"; cov "21.748592";
Chr1	Cufflinks	exon	3953739	3953953	1000	+	.	gene_id "CUFF.14213"; transcript_id "AT1G11720.2"; exon_number "4"; FPKM "3.7042833756"; frac "0.607823"; conf_lo "3.147113"; conf_hi "4.261454"; cov "21.748592";
Chr1	Cufflinks	exon	3954080	3954353	1000	+	.	gene_id "CUFF.14213"; transcript_id "AT1G11720.2"; exon_number "5"; FPKM "3.7042833756"; frac "0.607823"; conf_lo "3.147113"; conf_hi "4.261454"; cov "21.748592";
Chr1	Cufflinks	exon	3954436	3954611	1000	+	.	gene_id "CUFF.14213"; transcript_id "AT1G11720.2"; exon_number "6"; FPKM "3.7042833756"; frac "0.607823"; conf_lo "3.147113"; conf_hi "4.261454"; cov "21.748592";
Chr1	Cufflinks	exon	3954691	3954798	1000	+	.	gene_id "CUFF.14213"; transcript_id "AT1G11720.2"; exon_number "7"; FPKM "3.7042833756"; frac "0.607823"; conf_lo "3.147113"; conf_hi "4.261454"; cov "21.748592";
Chr1	Cufflinks	exon	3954886	3954995	1000	+	.	gene_id "CUFF.14213"; transcript_id "AT1G11720.2"; exon_number "8"; FPKM "3.7042833756"; frac "0.607823"; conf_lo "3.147113"; conf_hi "4.261454"; cov "21.748592";
Chr1	Cufflinks	exon	3955094	3955199	1000	+	.	gene_id "CUFF.14213"; transcript_id "AT1G11720.2"; exon_number "9"; FPKM "3.7042833756"; frac "0.607823"; conf_lo "3.147113"; conf_hi "4.261454"; cov "21.748592";
Chr1	Cufflinks	exon	3955307	3955477	1000	+	.	gene_id "CUFF.14213"; transcript_id "AT1G11720.2"; exon_number "10"; FPKM "3.7042833756"; frac "0.607823"; conf_lo "3.147113"; conf_hi "4.261454"; cov "21.748592";
Chr1	Cufflinks	exon	3955597	3955725	1000	+	.	gene_id "CUFF.14213"; transcript_id "AT1G11720.2"; exon_number "11"; FPKM "3.7042833756"; frac "0.607823"; conf_lo "3.147113"; conf_hi "4.261454"; cov "21.748592";
Chr1	Cufflinks	exon	3955811	3955993	1000	+	.	gene_id "CUFF.14213"; transcript_id "AT1G11720.2"; exon_number "12"; FPKM "3.7042833756"; frac "0.607823"; conf_lo "3.147113"; conf_hi "4.261454"; cov "21.748592";
Chr1	Cufflinks	exon	3956072	3956203	1000	+	.	gene_id "CUFF.14213"; transcript_id "AT1G11720.2"; exon_number "13"; FPKM "3.7042833756"; frac "0.607823"; conf_lo "3.147113"; conf_hi "4.261454"; cov "21.748592";
Chr1	Cufflinks	exon	3956297	3956408	1000	+	.	gene_id "CUFF.14213"; transcript_id "AT1G11720.2"; exon_number "14"; FPKM "3.7042833756"; frac "0.607823"; conf_lo "3.147113"; conf_hi "4.261454"; cov "21.748592";
Chr1	Cufflinks	exon	3956504	3956627	1000	+	.	gene_id "CUFF.14213"; transcript_id "AT1G11720.2"; exon_number "15"; FPKM "3.7042833756"; frac "0.607823"; conf_lo "3.147113"; conf_hi "4.261454"; cov "21.748592";
Chr1	Cufflinks	exon	3956711	3957044	1000	+	.	gene_id "CUFF.14213"; transcript_id "AT1G11720.2"; exon_number "16"; FPKM "3.7042833756"; frac "0.607823"; conf_lo "3.147113"; conf_hi "4.261454"; cov "21.748592";
Chr1	Cufflinks	transcript	3957430	3960208	1000	+	.	gene_id "CUFF.14214"; transcript_id "CUFF.14214.1"; FPKM "0.6398148968"; frac "1.000000"; conf_lo "0.294030"; conf_hi "0.985600"; cov "3.760040"; full_read_support "no";
Chr1	Cufflinks	exon	3957430	3957588	1000	+	.	gene_id "CUFF.14214"; transcript_id "CUFF.14214.1"; exon_number "1"; FPKM "0.6398148968"; frac "1.000000"; conf_lo "0.294030"; conf_hi "0.985600"; cov "3.760040";
Chr1	Cufflinks	exon	3958169	3958253	1000	+	.	gene_id "CUFF.14214"; transcript_id "CUFF.14214.1"; exon_number "2"; FPKM "0.6398148968"; frac "1.000000"; conf_lo "0.294030"; conf_hi "0.985600"; cov "3.760040";
Chr1	Cufflinks	exon	3958333	3958361	1000	+	.	gene_id "CUFF.14214"; transcript_id "CUFF.14214.1"; exon_number "3"; FPKM "0.6398148968"; frac "1.000000"; conf_lo "0.294030"; conf_hi "0.985600"; cov "3.760040";
Chr1	Cufflinks	exon	3958458	3958651	1000	+	.	gene_id "CUFF.14214"; transcript_id "CUFF.14214.1"; exon_number "4"; FPKM "0.6398148968"; frac "1.000000"; conf_lo "0.294030"; conf_hi "0.985600"; cov "3.760040";
Chr1	Cufflinks	exon	3958735	3958798	1000	+	.	gene_id "CUFF.14214"; transcript_id "CUFF.14214.1"; exon_number "5"; FPKM "0.6398148968"; frac "1.000000"; conf_lo "0.294030"; conf_hi "0.985600"; cov "3.760040";
Chr1	Cufflinks	exon	3958905	3958977	1000	+	.	gene_id "CUFF.14214"; transcript_id "CUFF.14214.1"; exon_number "6"; FPKM "0.6398148968"; frac "1.000000"; conf_lo "0.294030"; conf_hi "0.985600"; cov "3.760040";
Chr1	Cufflinks	exon	3959063	3959183	1000	+	.	gene_id "CUFF.14214"; transcript_id "CUFF.14214.1"; exon_number "7"; FPKM "0.6398148968"; frac "1.000000"; conf_lo "0.294030"; conf_hi "0.985600"; cov "3.760040";
Chr1	Cufflinks	exon	3959266	3959582	1000	+	.	gene_id "CUFF.14214"; transcript_id "CUFF.14214.1"; exon_number "8"; FPKM "0.6398148968"; frac "1.000000"; conf_lo "0.294030"; conf_hi "0.985600"; cov "3.760040";
Chr1	Cufflinks	exon	3959682	3959791	1000	+	.	gene_id "CUFF.14214"; transcript_id "CUFF.14214.1"; exon_number "9"; FPKM "0.6398148968"; frac "1.000000"; conf_lo "0.294030"; conf_hi "0.985600"; cov "3.760040";
Chr1	Cufflinks	exon	3959965	3960208	1000	+	.	gene_id "CUFF.14214"; transcript_id "CUFF.14214.1"; exon_number "10"; FPKM "0.6398148968"; frac "1.000000"; conf_lo "0.294030"; conf_hi "0.985600"; cov "3.760040";
Chr1	Cufflinks	transcript	3957473	3960113	1	+	.	gene_id "CUFF.14214"; transcript_id "AT1G11730.1"; FPKM "0.0000000000"; frac "0.000000"; conf_lo "0.000000"; conf_hi "0.106819"; cov "0.000000"; full_read_support "no";
Chr1	Cufflinks	exon	3957473	3957588	1	+	.	gene_id "CUFF.14214"; transcript_id "AT1G11730.1"; exon_number "1"; FPKM "0.0000000000"; frac "0.000000"; conf_lo "0.000000"; conf_hi "0.106819"; cov "0.000000";
Chr1	Cufflinks	exon	3958169	3958253	1	+	.	gene_id "CUFF.14214"; transcript_id "AT1G11730.1"; exon_number "2"; FPKM "0.0000000000"; frac "0.000000"; conf_lo "0.000000"; conf_hi "0.106819"; cov "0.000000";
Chr1	Cufflinks	exon	3958333	3958361	1	+	.	gene_id "CUFF.14214"; transcript_id "AT1G11730.1"; exon_number "3"; FPKM "0.0000000000"; frac "0.000000"; conf_lo "0.000000"; conf_hi "0.106819"; cov "0.000000";
Chr1	Cufflinks	exon	3958458	3958651	1	+	.	gene_id "CUFF.14214"; transcript_id "AT1G11730.1"; exon_number "4"; FPKM "0.0000000000"; frac "0.000000"; conf_lo "0.000000"; conf_hi "0.106819"; cov "0.000000";
Chr1	Cufflinks	exon	3958735	3958798	1	+	.	gene_id "CUFF.14214"; transcript_id "AT1G11730.1"; exon_number "5"; FPKM "0.0000000000"; frac "0.000000"; conf_lo "0.000000"; conf_hi "0.106819"; cov "0.000000";
Chr1	Cufflinks	exon	3958905	3958977	1	+	.	gene_id "CUFF.14214"; transcript_id "AT1G11730.1"; exon_number "6"; FPKM "0.0000000000"; frac "0.000000"; conf_lo "0.000000"; conf_hi "0.106819"; cov "0.000000";
Chr1	Cufflinks	exon	3959063	3959183	1	+	.	gene_id "CUFF.14214"; transcript_id "AT1G11730.1"; exon_number "7"; FPKM "0.0000000000"; frac "0.000000"; conf_lo "0.000000"; conf_hi "0.106819"; cov "0.000000";
Chr1	Cufflinks	exon	3959266	3959353	1	+	.	gene_id "CUFF.14214"; transcript_id "AT1G11730.1"; exon_number "8"; FPKM "0.0000000000"; frac "0.000000"; conf_lo "0.000000"; conf_hi "0.106819"; cov "0.000000";
Chr1	Cufflinks	exon	3959457	3959582	1	+	.	gene_id "CUFF.14214"; transcript_id "AT1G11730.1"; exon_number "9"; FPKM "0.0000000000"; frac "0.000000"; conf_lo "0.000000"; conf_hi "0.106819"; cov "0.000000";
Chr1	Cufflinks	exon	3959682	3959791	1	+	.	gene_id "CUFF.14214"; transcript_id "AT1G11730.1"; exon_number "10"; FPKM "0.0000000000"; frac "0.000000"; conf_lo "0.000000"; conf_hi "0.106819"; cov "0.000000";
Chr1	Cufflinks	exon	3959965	3960113	1	+	.	gene_id "CUFF.14214"; transcript_id "AT1G11730.1"; exon_number "11"; FPKM "0.0000000000"; frac "0.000000"; conf_lo "0.000000"; conf_hi "0.106819"; cov "0.000000";
Chr1	Cufflinks	transcript	3960786	3961694	1000	-	.	gene_id "CUFF.14215"; transcript_id "CUFF.14215.1"; FPKM "4.2554361957"; frac "1.000000"; conf_lo "3.041622"; conf_hi "5.469250"; cov "24.990555"; full_read_support "yes";
Chr1	Cufflinks	exon	3960786	3961237	1000	-	.	gene_id "CUFF.14215"; transcript_id "CUFF.14215.1"; exon_number "1"; FPKM "4.2554361957"; frac "1.000000"; conf_lo "3.041622"; conf_hi "5.469250"; cov "24.990555";
Chr1	Cufflinks	exon	3961324	3961694	1000	-	.	gene_id "CUFF.14215"; transcript_id "CUFF.14215.1"; exon_number "2"; FPKM "4.2554361957"; frac "1.000000"; conf_lo "3.041622"; conf_hi "5.469250"; cov "24.990555";
Chr1	Cufflinks	transcript	3961348	3961464	1	-	.	gene_id "CUFF.14215"; transcript_id "AT1G11735.1"; FPKM "0.0000000000"; frac "0.000000"; conf_lo "0.000000"; conf_hi "0.872624"; cov "0.000000"; full_read_support "no";
Chr1	Cufflinks	exon	3961348	3961464	1	-	.	gene_id "CUFF.14215"; transcript_id "AT1G11735.1"; exon_number "1"; FPKM "0.0000000000"; frac "0.000000"; conf_lo "0.000000"; conf_hi "0.872624"; cov "0.000000";
Chr1	Cufflinks	transcript	3963054	3966824	1000	-	.	gene_id "CUFF.14216"; transcript_id "AT1G11740.1"; FPKM "0.7917287078"; frac "1.000000"; conf_lo "0.498301"; conf_hi "1.085157"; cov "4.651301"; full_read_support "no";
Chr1	Cufflinks	exon	3963054	3963563	1000	-	.	gene_id "CUFF.14216"; transcript_id "AT1G11740.1"; exon_number "1"; FPKM "0.7917287078"; frac "1.000000"; conf_lo "0.498301"; conf_hi "1.085157"; cov "4.651301";
Chr1	Cufflinks	exon	3963632	3963722	1000	-	.	gene_id "CUFF.14216"; transcript_id "AT1G11740.1"; exon_number "2"; FPKM "0.7917287078"; frac "1.000000"; conf_lo "0.498301"; conf_hi "1.085157"; cov "4.651301";
Chr1	Cufflinks	exon	3964880	3965210	1000	-	.	gene_id "CUFF.14216"; transcript_id "AT1G11740.1"; exon_number "3"; FPKM "0.7917287078"; frac "1.000000"; conf_lo "0.498301"; conf_hi "1.085157"; cov "4.651301";
Chr1	Cufflinks	exon	3965559	3966824	1000	-	.	gene_id "CUFF.14216"; transcript_id "AT1G11740.1"; exon_number "4"; FPKM "0.7917287078"; frac "1.000000"; conf_lo "0.498301"; conf_hi "1.085157"; cov "4.651301";
Chr1	Cufflinks	transcript	3967476	3969854	1000	+	.	gene_id "CUFF.14217"; transcript_id "AT1G11750.1"; FPKM "39.0829936233"; frac "0.857731"; conf_lo "35.886106"; conf_hi "42.279882"; cov "229.564556"; full_read_support "yes";
Chr1	Cufflinks	exon	3967476	3967703	1000	+	.	gene_id "CUFF.14217"; transcript_id "AT1G11750.1"; exon_number "1"; FPKM "39.0829936233"; frac "0.857731"; conf_lo "35.886106"; conf_hi "42.279882"; cov "229.564556";
Chr1	Cufflinks	exon	3967786	3967847	1000	+	.	gene_id "CUFF.14217"; transcript_id "AT1G11750.1"; exon_number "2"; FPKM "39.0829936233"; frac "0.857731"; conf_lo "35.886106"; conf_hi "42.279882"; cov "229.564556";
Chr1	Cufflinks	exon	3968007	3968061	1000	+	.	gene_id "CUFF.14217"; transcript_id "AT1G11750.1"; exon_number "3"; FPKM "39.0829936233"; frac "0.857731"; conf_lo "35.886106"; conf_hi "42.279882"; cov "229.564556";
Chr1	Cufflinks	exon	3968347	3968548	1000	+	.	gene_id "CUFF.14217"; transcript_id "AT1G11750.1"; exon_number "4"; FPKM "39.0829936233"; frac "0.857731"; conf_lo "35.886106"; conf_hi "42.279882"; cov "229.564556";
Chr1	Cufflinks	exon	3968632	3968697	1000	+	.	gene_id "CUFF.14217"; transcript_id "AT1G11750.1"; exon_number "5"; FPKM "39.0829936233"; frac "0.857731"; conf_lo "35.886106"; conf_hi "42.279882"; cov "229.564556";
Chr1	Cufflinks	exon	3968784	3968924	1000	+	.	gene_id "CUFF.14217"; transcript_id "AT1G11750.1"; exon_number "6"; FPKM "39.0829936233"; frac "0.857731"; conf_lo "35.886106"; conf_hi "42.279882"; cov "229.564556";
Chr1	Cufflinks	exon	3969028	3969081	1000	+	.	gene_id "CUFF.14217"; transcript_id "AT1G11750.1"; exon_number "7"; FPKM "39.0829936233"; frac "0.857731"; conf_lo "35.886106"; conf_hi "42.279882"; cov "229.564556";
Chr1	Cufflinks	exon	3969208	3969300	1000	+	.	gene_id "CUFF.14217"; transcript_id "AT1G11750.1"; exon_number "8"; FPKM "39.0829936233"; frac "0.857731"; conf_lo "35.886106"; conf_hi "42.279882"; cov "229.564556";
Chr1	Cufflinks	exon	3969488	3969854	1000	+	.	gene_id "CUFF.14217"; transcript_id "AT1G11750.1"; exon_number "9"; FPKM "39.0829936233"; frac "0.857731"; conf_lo "35.886106"; conf_hi "42.279882"; cov "229.564556";
Chr1	Cufflinks	transcript	3967483	3969877	1	+	.	gene_id "CUFF.14217"; transcript_id "AT1G11750.2"; FPKM "0.0000000000"; frac "0.000000"; conf_lo "0.000000"; conf_hi "0.089654"; cov "0.000000"; full_read_support "no";
Chr1	Cufflinks	exon	3967483	3967703	1	+	.	gene_id "CUFF.14217"; transcript_id "AT1G11750.2"; exon_number "1"; FPKM "0.0000000000"; frac "0.000000"; conf_lo "0.000000"; conf_hi "0.089654"; cov "0.000000";
Chr1	Cufflinks	exon	3967786	3967847	1	+	.	gene_id "CUFF.14217"; transcript_id "AT1G11750.2"; exon_number "2"; FPKM "0.0000000000"; frac "0.000000"; conf_lo "0.000000"; conf_hi "0.089654"; cov "0.000000";
Chr1	Cufflinks	exon	3968007	3968061	1	+	.	gene_id "CUFF.14217"; transcript_id "AT1G11750.2"; exon_number "3"; FPKM "0.0000000000"; frac "0.000000"; conf_lo "0.000000"; conf_hi "0.089654"; cov "0.000000";
Chr1	Cufflinks	exon	3968132	3968185	1	+	.	gene_id "CUFF.14217"; transcript_id "AT1G11750.2"; exon_number "4"; FPKM "0.0000000000"; frac "0.000000"; conf_lo "0.000000"; conf_hi "0.089654"; cov "0.000000";
Chr1	Cufflinks	exon	3968347	3968548	1	+	.	gene_id "CUFF.14217"; transcript_id "AT1G11750.2"; exon_number "5"; FPKM "0.0000000000"; frac "0.000000"; conf_lo "0.000000"; conf_hi "0.089654"; cov "0.000000";
Chr1	Cufflinks	exon	3968632	3968697	1	+	.	gene_id "CUFF.14217"; transcript_id "AT1G11750.2"; exon_number "6"; FPKM "0.0000000000"; frac "0.000000"; conf_lo "0.000000"; conf_hi "0.089654"; cov "0.000000";
Chr1	Cufflinks	exon	3968784	3968924	1	+	.	gene_id "CUFF.14217"; transcript_id "AT1G11750.2"; exon_number "7"; FPKM "0.0000000000"; frac "0.000000"; conf_lo "0.000000"; conf_hi "0.089654"; cov "0.000000";
Chr1	Cufflinks	exon	3969028	3969081	1	+	.	gene_id "CUFF.14217"; transcript_id "AT1G11750.2"; exon_number "8"; FPKM "0.0000000000"; frac "0.000000"; conf_lo "0.000000"; conf_hi "0.089654"; cov "0.000000";
Chr1	Cufflinks	exon	3969208	3969300	1	+	.	gene_id "CUFF.14217"; transcript_id "AT1G11750.2"; exon_number "9"; FPKM "0.0000000000"; frac "0.000000"; conf_lo "0.000000"; conf_hi "0.089654"; cov "0.000000";
Chr1	Cufflinks	exon	3969488	3969877	1	+	.	gene_id "CUFF.14217"; transcript_id "AT1G11750.2"; exon_number "10"; FPKM "0.0000000000"; frac "0.000000"; conf_lo "0.000000"; conf_hi "0.089654"; cov "0.000000";
Chr1	Cufflinks	transcript	3969681	3971840	1000	-	.	gene_id "CUFF.14218"; transcript_id "AT1G11755.1"; FPKM "6.1217297392"; frac "0.142269"; conf_lo "5.028016"; conf_hi "7.215444"; cov "35.957639"; full_read_support "yes";
Chr1	Cufflinks	exon	3969681	3969994	1000	-	.	gene_id "CUFF.14218"; transcript_id "AT1G11755.1"; exon_number "1"; FPKM "6.1217297392"; frac "0.142269"; conf_lo "5.028016"; conf_hi "7.215444"; cov "35.957639";
Chr1	Cufflinks	exon	3970208	3970290	1000	-	.	gene_id "CUFF.14218"; transcript_id "AT1G11755.1"; exon_number "2"; FPKM "6.1217297392"; frac "0.142269"; conf_lo "5.028016"; conf_hi "7.215444"; cov "35.957639";
Chr1	Cufflinks	exon	3970379	3970475	1000	-	.	gene_id "CUFF.14218"; transcript_id "AT1G11755.1"; exon_number "3"; FPKM "6.1217297392"; frac "0.142269"; conf_lo "5.028016"; conf_hi "7.215444"; cov "35.957639";
Chr1	Cufflinks	exon	3970556	3970751	1000	-	.	gene_id "CUFF.14218"; transcript_id "AT1G11755.1"; exon_number "4"; FPKM "6.1217297392"; frac "0.142269"; conf_lo "5.028016"; conf_hi "7.215444"; cov "35.957639";
Chr1	Cufflinks	exon	3970882	3970943	1000	-	.	gene_id "CUFF.14218"; transcript_id "AT1G11755.1"; exon_number "5"; FPKM "6.1217297392"; frac "0.142269"; conf_lo "5.028016"; conf_hi "7.215444"; cov "35.957639";
Chr1	Cufflinks	exon	3971013	3971283	1000	-	.	gene_id "CUFF.14218"; transcript_id "AT1G11755.1"; exon_number "6"; FPKM "6.1217297392"; frac "0.142269"; conf_lo "5.028016"; conf_hi "7.215444"; cov "35.957639";
Chr1	Cufflinks	exon	3971441	3971492	1000	-	.	gene_id "CUFF.14218"; transcript_id "AT1G11755.1"; exon_number "7"; FPKM "6.1217297392"; frac "0.142269"; conf_lo "5.028016"; conf_hi "7.215444"; cov "35.957639";
Chr1	Cufflinks	exon	3971585	3971840	1000	-	.	gene_id "CUFF.14218"; transcript_id "AT1G11755.1"; exon_number "8"; FPKM "6.1217297392"; frac "0.142269"; conf_lo "5.028016"; conf_hi "7.215444"; cov "35.957639";
Chr1	Cufflinks	transcript	3972032	3973286	1000	-	.	gene_id "AT1G11760"; transcript_id "AT1G11760.1"; FPKM "4.0977777358"; frac "1.000000"; conf_lo "2.960491"; conf_hi "5.235065"; cov "24.047706"; full_read_support "yes";
Chr1	Cufflinks	exon	3972032	3972833	1000	-	.	gene_id "AT1G11760"; transcript_id "AT1G11760.1"; exon_number "1"; FPKM "4.0977777358"; frac "1.000000"; conf_lo "2.960491"; conf_hi "5.235065"; cov "24.047706";
Chr1	Cufflinks	exon	3973242	3973286	1000	-	.	gene_id "AT1G11760"; transcript_id "AT1G11760.1"; exon_number "2"; FPKM "4.0977777358"; frac "1.000000"; conf_lo "2.960491"; conf_hi "5.235065"; cov "24.047706";
Chr1	Cufflinks	transcript	3973875	3974509	1	+	.	gene_id "AT1G11765"; transcript_id "AT1G11765.1"; FPKM "0.0000000000"; frac "0.000000"; conf_lo "0.000000"; conf_hi "0.000000"; cov "0.000000"; full_read_support "no";
Chr1	Cufflinks	exon	3973875	3974509	1	+	.	gene_id "AT1G11765"; transcript_id "AT1G11765.1"; exon_number "1"; FPKM "0.0000000000"; frac "0.000000"; conf_lo "0.000000"; conf_hi "0.000000"; cov "0.000000";
Chr1	Cufflinks	transcript	3975679	3977379	1	+	.	gene_id "AT1G11770"; transcript_id "AT1G11770.1"; FPKM "0.0000000000"; frac "0.000000"; conf_lo "0.000000"; conf_hi "0.067983"; cov "0.000000"; full_read_support "yes";
Chr1	Cufflinks	exon	3975679	3977379	1	+	.	gene_id "AT1G11770"; transcript_id "AT1G11770.1"; exon_number "1"; FPKM "0.0000000000"; frac "0.000000"; conf_lo "0.000000"; conf_hi "0.067983"; cov "0.000000";
Chr1	Cufflinks	transcript	3976839	3979195	1000	-	.	gene_id "CUFF.14219"; transcript_id "AT1G11780.1"; FPKM "6.2254449684"; frac "1.000000"; conf_lo "5.297422"; conf_hi "7.153468"; cov "36.558633"; full_read_support "yes";
Chr1	Cufflinks	exon	3976839	3977753	1000	-	.	gene_id "CUFF.14219"; transcript_id "AT1G11780.1"; exon_number "1"; FPKM "6.2254449684"; frac "1.000000"; conf_lo "5.297422"; conf_hi "7.153468"; cov "36.558633";
Chr1	Cufflinks	exon	3977864	3977985	1000	-	.	gene_id "CUFF.14219"; transcript_id "AT1G11780.1"; exon_number "2"; FPKM "6.2254449684"; frac "1.000000"; conf_lo "5.297422"; conf_hi "7.153468"; cov "36.558633";
Chr1	Cufflinks	exon	3978070	3978136	1000	-	.	gene_id "CUFF.14219"; transcript_id "AT1G11780.1"; exon_number "3"; FPKM "6.2254449684"; frac "1.000000"; conf_lo "5.297422"; conf_hi "7.153468"; cov "36.558633";
Chr1	Cufflinks	exon	3978223	3978361	1000	-	.	gene_id "CUFF.14219"; transcript_id "AT1G11780.1"; exon_number "4"; FPKM "6.2254449684"; frac "1.000000"; conf_lo "5.297422"; conf_hi "7.153468"; cov "36.558633";
Chr1	Cufflinks	exon	3978449	3978762	1000	-	.	gene_id "CUFF.14219"; transcript_id "AT1G11780.1"; exon_number "5"; FPKM "6.2254449684"; frac "1.000000"; conf_lo "5.297422"; conf_hi "7.153468"; cov "36.558633";
Chr1	Cufflinks	exon	3978843	3978991	1000	-	.	gene_id "CUFF.14219"; transcript_id "AT1G11780.1"; exon_number "6"; FPKM "6.2254449684"; frac "1.000000"; conf_lo "5.297422"; conf_hi "7.153468"; cov "36.558633";
Chr1	Cufflinks	exon	3979071	3979195	1000	-	.	gene_id "CUFF.14219"; transcript_id "AT1G11780.1"; exon_number "7"; FPKM "6.2254449684"; frac "1.000000"; conf_lo "5.297422"; conf_hi "7.153468"; cov "36.558633";
Chr1	Cufflinks	transcript	3979862	3980956	1	-	.	gene_id "CUFF.14220"; transcript_id "AT1G11785.1"; FPKM "0.0000000000"; frac "0.000000"; conf_lo "0.000000"; conf_hi "0.000000"; cov "0.000000"; full_read_support "no";
Chr1	Cufflinks	exon	3979862	3980258	1	-	.	gene_id "CUFF.14220"; transcript_id "AT1G11785.1"; exon_number "1"; FPKM "0.0000000000"; frac "0.000000"; conf_lo "0.000000"; conf_hi "0.000000"; cov "0.000000";
Chr1	Cufflinks	exon	3980873	3980956	1	-	.	gene_id "CUFF.14220"; transcript_id "AT1G11785.1"; exon_number "2"; FPKM "0.0000000000"; frac "0.000000"; conf_lo "0.000000"; conf_hi "0.000000"; cov "0.000000";
Chr1	Cufflinks	transcript	3981248	3985215	1000	+	.	gene_id "CUFF.14221"; transcript_id "AT1G11790.1"; FPKM "6.5697897999"; frac "1.000000"; conf_lo "5.564228"; conf_hi "7.575352"; cov "38.544747"; full_read_support "yes";
Chr1	Cufflinks	exon	3981248	3981740	1000	+	.	gene_id "CUFF.14221"; transcript_id "AT1G11790.1"; exon_number "1"; FPKM "6.5697897999"; frac "1.000000"; conf_lo "5.564228"; conf_hi "7.575352"; cov "38.544747";
Chr1	Cufflinks	exon	3983204	3983271	1000	+	.	gene_id "CUFF.14221"; transcript_id "AT1G11790.1"; exon_number "2"; FPKM "6.5697897999"; frac "1.000000"; conf_lo "5.564228"; conf_hi "7.575352"; cov "38.544747";
Chr1	Cufflinks	exon	3983358	3983450	1000	+	.	gene_id "CUFF.14221"; transcript_id "AT1G11790.1"; exon_number "3"; FPKM "6.5697897999"; frac "1.000000"; conf_lo "5.564228"; conf_hi "7.575352"; cov "38.544747";
Chr1	Cufflinks	exon	3983541	3983741	1000	+	.	gene_id "CUFF.14221"; transcript_id "AT1G11790.1"; exon_number "4"; FPKM "6.5697897999"; frac "1.000000"; conf_lo "5.564228"; conf_hi "7.575352"; cov "38.544747";
Chr1	Cufflinks	exon	3983825	3983905	1000	+	.	gene_id "CUFF.14221"; transcript_id "AT1G11790.1"; exon_number "5"; FPKM "6.5697897999"; frac "1.000000"; conf_lo "5.564228"; conf_hi "7.575352"; cov "38.544747";
Chr1	Cufflinks	exon	3983983	3984078	1000	+	.	gene_id "CUFF.14221"; transcript_id "AT1G11790.1"; exon_number "6"; FPKM "6.5697897999"; frac "1.000000"; conf_lo "5.564228"; conf_hi "7.575352"; cov "38.544747";
Chr1	Cufflinks	exon	3984258	3984335	1000	+	.	gene_id "CUFF.14221"; transcript_id "AT1G11790.1"; exon_number "7"; FPKM "6.5697897999"; frac "1.000000"; conf_lo "5.564228"; conf_hi "7.575352"; cov "38.544747";
Chr1	Cufflinks	exon	3984419	3984508	1000	+	.	gene_id "CUFF.14221"; transcript_id "AT1G11790.1"; exon_number "8"; FPKM "6.5697897999"; frac "1.000000"; conf_lo "5.564228"; conf_hi "7.575352"; cov "38.544747";
Chr1	Cufflinks	exon	3984595	3984662	1000	+	.	gene_id "CUFF.14221"; transcript_id "AT1G11790.1"; exon_number "9"; FPKM "6.5697897999"; frac "1.000000"; conf_lo "5.564228"; conf_hi "7.575352"; cov "38.544747";
Chr1	Cufflinks	exon	3984742	3984823	1000	+	.	gene_id "CUFF.14221"; transcript_id "AT1G11790.1"; exon_number "10"; FPKM "6.5697897999"; frac "1.000000"; conf_lo "5.564228"; conf_hi "7.575352"; cov "38.544747";
Chr1	Cufflinks	exon	3984906	3985215	1000	+	.	gene_id "CUFF.14221"; transcript_id "AT1G11790.1"; exon_number "11"; FPKM "6.5697897999"; frac "1.000000"; conf_lo "5.564228"; conf_hi "7.575352"; cov "38.544747";
Chr1	Cufflinks	transcript	3981248	3985215	1	+	.	gene_id "CUFF.14221"; transcript_id "AT1G11790.2"; FPKM "0.0000000000"; frac "0.000000"; conf_lo "0.000000"; conf_hi "0.066006"; cov "0.000000"; full_read_support "no";
Chr1	Cufflinks	exon	3981248	3981740	1	+	.	gene_id "CUFF.14221"; transcript_id "AT1G11790.2"; exon_number "1"; FPKM "0.0000000000"; frac "0.000000"; conf_lo "0.000000"; conf_hi "0.066006"; cov "0.000000";
Chr1	Cufflinks	exon	3983204	3983271	1	+	.	gene_id "CUFF.14221"; transcript_id "AT1G11790.2"; exon_number "2"; FPKM "0.0000000000"; frac "0.000000"; conf_lo "0.000000"; conf_hi "0.066006"; cov "0.000000";
Chr1	Cufflinks	exon	3983358	3983450	1	+	.	gene_id "CUFF.14221"; transcript_id "AT1G11790.2"; exon_number "3"; FPKM "0.0000000000"; frac "0.000000"; conf_lo "0.000000"; conf_hi "0.066006"; cov "0.000000";
Chr1	Cufflinks	exon	3983541	3983741	1	+	.	gene_id "CUFF.14221"; transcript_id "AT1G11790.2"; exon_number "4"; FPKM "0.0000000000"; frac "0.000000"; conf_lo "0.000000"; conf_hi "0.066006"; cov "0.000000";
Chr1	Cufflinks	exon	3983825	3983905	1	+	.	gene_id "CUFF.14221"; transcript_id "AT1G11790.2"; exon_number "5"; FPKM "0.0000000000"; frac "0.000000"; conf_lo "0.000000"; conf_hi "0.066006"; cov "0.000000";
Chr1	Cufflinks	exon	3983983	3984078	1	+	.	gene_id "CUFF.14221"; transcript_id "AT1G11790.2"; exon_number "6"; FPKM "0.0000000000"; frac "0.000000"; conf_lo "0.000000"; conf_hi "0.066006"; cov "0.000000";
Chr1	Cufflinks	exon	3984258	3984335	1	+	.	gene_id "CUFF.14221"; transcript_id "AT1G11790.2"; exon_number "7"; FPKM "0.0000000000"; frac "0.000000"; conf_lo "0.000000"; conf_hi "0.066006"; cov "0.000000";
Chr1	Cufflinks	exon	3984419	3984662	1	+	.	gene_id "CUFF.14221"; transcript_id "AT1G11790.2"; exon_number "8"; FPKM "0.0000000000"; frac "0.000000"; conf_lo "0.000000"; conf_hi "0.066006"; cov "0.000000";
Chr1	Cufflinks	exon	3984742	3984823	1	+	.	gene_id "CUFF.14221"; transcript_id "AT1G11790.2"; exon_number "9"; FPKM "0.0000000000"; frac "0.000000"; conf_lo "0.000000"; conf_hi "0.066006"; cov "0.000000";
Chr1	Cufflinks	exon	3984906	3985215	1	+	.	gene_id "CUFF.14221"; transcript_id "AT1G11790.2"; exon_number "10"; FPKM "0.0000000000"; frac "0.000000"; conf_lo "0.000000"; conf_hi "0.066006"; cov "0.000000";
Chr1	Cufflinks	transcript	3985225	3987290	1000	-	.	gene_id "AT1G11800"; transcript_id "AT1G11800.1"; FPKM "3.1711622889"; frac "1.000000"; conf_lo "2.494935"; conf_hi "3.847390"; cov "18.636168"; full_read_support "yes";
Chr1	Cufflinks	exon	3985225	3986104	1000	-	.	gene_id "AT1G11800"; transcript_id "AT1G11800.1"; exon_number "1"; FPKM "3.1711622889"; frac "1.000000"; conf_lo "2.494935"; conf_hi "3.847390"; cov "18.636168";
Chr1	Cufflinks	exon	3986199	3986309	1000	-	.	gene_id "AT1G11800"; transcript_id "AT1G11800.1"; exon_number "2"; FPKM "3.1711622889"; frac "1.000000"; conf_lo "2.494935"; conf_hi "3.847390"; cov "18.636168";
Chr1	Cufflinks	exon	3986403	3986551	1000	-	.	gene_id "AT1G11800"; transcript_id "AT1G11800.1"; exon_number "3"; FPKM "3.1711622889"; frac "1.000000"; conf_lo "2.494935"; conf_hi "3.847390"; cov "18.636168";
Chr1	Cufflinks	exon	3986783	3987290	1000	-	.	gene_id "AT1G11800"; transcript_id "AT1G11800.1"; exon_number "4"; FPKM "3.1711622889"; frac "1.000000"; conf_lo "2.494935"; conf_hi "3.847390"; cov "18.636168";
Chr1	Cufflinks	transcript	3987755	3988030	1	-	.	gene_id "AT1G11803"; transcript_id "AT1G11803.1"; FPKM "0.0000000000"; frac "0.000000"; conf_lo "0.000000"; conf_hi "0.000000"; cov "0.000000"; full_read_support "no";
Chr1	Cufflinks	exon	3987755	3988030	1	-	.	gene_id "AT1G11803"; transcript_id "AT1G11803.1"; exon_number "1"; FPKM "0.0000000000"; frac "0.000000"; conf_lo "0.000000"; conf_hi "0.000000"; cov "0.000000";
Chr1	Cufflinks	transcript	3988346	3989398	1	+	.	gene_id "AT1G11806"; transcript_id "AT1G11806.1"; FPKM "0.0000000000"; frac "0.000000"; conf_lo "0.000000"; conf_hi "0.000000"; cov "0.000000"; full_read_support "no";
Chr1	Cufflinks	exon	3988346	3989398	1	+	.	gene_id "AT1G11806"; transcript_id "AT1G11806.1"; exon_number "1"; FPKM "0.0000000000"; frac "0.000000"; conf_lo "0.000000"; conf_hi "0.000000"; cov "0.000000";
Chr1	Cufflinks	transcript	3989763	3991066	1	+	.	gene_id "AT1G11810"; transcript_id "AT1G11810.1"; FPKM "0.0000000000"; frac "0.000000"; conf_lo "0.000000"; conf_hi "0.092413"; cov "0.000000"; full_read_support "yes";
Chr1	Cufflinks	exon	3989763	3991066	1	+	.	gene_id "AT1G11810"; transcript_id "AT1G11810.1"; exon_number "1"; FPKM "0.0000000000"; frac "0.000000"; conf_lo "0.000000"; conf_hi "0.092413"; cov "0.000000";
Chr1	Cufflinks	transcript	3991027	3993598	1000	-	.	gene_id "AT1G11820"; transcript_id "AT1G11820.2"; FPKM "14.5616486506"; frac "1.000000"; conf_lo "13.105676"; conf_hi "16.017621"; cov "85.479110"; full_read_support "yes";
Chr1	Cufflinks	exon	3991027	3991276	1000	-	.	gene_id "AT1G11820"; transcript_id "AT1G11820.2"; exon_number "1"; FPKM "14.5616486506"; frac "1.000000"; conf_lo "13.105676"; conf_hi "16.017621"; cov "85.479110";
Chr1	Cufflinks	exon	3991388	3991415	1000	-	.	gene_id "AT1G11820"; transcript_id "AT1G11820.2"; exon_number "2"; FPKM "14.5616486506"; frac "1.000000"; conf_lo "13.105676"; conf_hi "16.017621"; cov "85.479110";
Chr1	Cufflinks	exon	3991722	3993026	1000	-	.	gene_id "AT1G11820"; transcript_id "AT1G11820.2"; exon_number "3"; FPKM "14.5616486506"; frac "1.000000"; conf_lo "13.105676"; conf_hi "16.017621"; cov "85.479110";
Chr1	Cufflinks	exon	3993258	3993598	1000	-	.	gene_id "AT1G11820"; transcript_id "AT1G11820.2"; exon_number "4"; FPKM "14.5616486506"; frac "1.000000"; conf_lo "13.105676"; conf_hi "16.017621"; cov "85.479110";
Chr1	Cufflinks	transcript	3991040	3993525	1	-	.	gene_id "AT1G11820"; transcript_id "AT1G11820.1"; FPKM "0.0000000000"; frac "0.000000"; conf_lo "0.000000"; conf_hi "0.074372"; cov "0.000000"; full_read_support "no";
Chr1	Cufflinks	exon	3991040	3991276	1	-	.	gene_id "AT1G11820"; transcript_id "AT1G11820.1"; exon_number "1"; FPKM "0.0000000000"; frac "0.000000"; conf_lo "0.000000"; conf_hi "0.074372"; cov "0.000000";
Chr1	Cufflinks	exon	3991388	3991415	1	-	.	gene_id "AT1G11820"; transcript_id "AT1G11820.1"; exon_number "2"; FPKM "0.0000000000"; frac "0.000000"; conf_lo "0.000000"; conf_hi "0.074372"; cov "0.000000";
Chr1	Cufflinks	exon	3991988	3993026	1	-	.	gene_id "AT1G11820"; transcript_id "AT1G11820.1"; exon_number "3"; FPKM "0.0000000000"; frac "0.000000"; conf_lo "0.000000"; conf_hi "0.074372"; cov "0.000000";
Chr1	Cufflinks	exon	3993258	3993525	1	-	.	gene_id "AT1G11820"; transcript_id "AT1G11820.1"; exon_number "4"; FPKM "0.0000000000"; frac "0.000000"; conf_lo "0.000000"; conf_hi "0.074372"; cov "0.000000";
Chr1	Cufflinks	transcript	3995169	3997864	1000	+	.	gene_id "CUFF.14222"; transcript_id "AT1G11840.2"; FPKM "61.9896485036"; frac "0.550730"; conf_lo "57.404985"; conf_hi "66.574312"; cov "363.951624"; full_read_support "yes";
Chr1	Cufflinks	exon	3995169	3995470	1000	+	.	gene_id "CUFF.14222"; transcript_id "AT1G11840.2"; exon_number "1"; FPKM "61.9896485036"; frac "0.550730"; conf_lo "57.404985"; conf_hi "66.574312"; cov "363.951624";
Chr1	Cufflinks	exon	3996041	3996142	1000	+	.	gene_id "CUFF.14222"; transcript_id "AT1G11840.2"; exon_number "2"; FPKM "61.9896485036"; frac "0.550730"; conf_lo "57.404985"; conf_hi "66.574312"; cov "363.951624";
Chr1	Cufflinks	exon	3996238	3996362	1000	+	.	gene_id "CUFF.14222"; transcript_id "AT1G11840.2"; exon_number "3"; FPKM "61.9896485036"; frac "0.550730"; conf_lo "57.404985"; conf_hi "66.574312"; cov "363.951624";
Chr1	Cufflinks	exon	3996443	3996507	1000	+	.	gene_id "CUFF.14222"; transcript_id "AT1G11840.2"; exon_number "4"; FPKM "61.9896485036"; frac "0.550730"; conf_lo "57.404985"; conf_hi "66.574312"; cov "363.951624";
Chr1	Cufflinks	exon	3996599	3996811	1000	+	.	gene_id "CUFF.14222"; transcript_id "AT1G11840.2"; exon_number "5"; FPKM "61.9896485036"; frac "0.550730"; conf_lo "57.404985"; conf_hi "66.574312"; cov "363.951624";
Chr1	Cufflinks	exon	3996890	3996937	1000	+	.	gene_id "CUFF.14222"; transcript_id "AT1G11840.2"; exon_number "6"; FPKM "61.9896485036"; frac "0.550730"; conf_lo "57.404985"; conf_hi "66.574312"; cov "363.951624";
Chr1	Cufflinks	exon	3997034	3997141	1000	+	.	gene_id "CUFF.14222"; transcript_id "AT1G11840.2"; exon_number "7"; FPKM "61.9896485036"; frac "0.550730"; conf_lo "57.404985"; conf_hi "66.574312"; cov "363.951624";
Chr1	Cufflinks	exon	3997239	3997391	1000	+	.	gene_id "CUFF.14222"; transcript_id "AT1G11840.2"; exon_number "8"; FPKM "61.9896485036"; frac "0.550730"; conf_lo "57.404985"; conf_hi "66.574312"; cov "363.951624";
Chr1	Cufflinks	exon	3997477	3997864	1000	+	.	gene_id "CUFF.14222"; transcript_id "AT1G11840.2"; exon_number "9"; FPKM "61.9896485036"; frac "0.550730"; conf_lo "57.404985"; conf_hi "66.574312"; cov "363.951624";
Chr1	Cufflinks	transcript	3995169	3997853	1	+	.	gene_id "CUFF.14222"; transcript_id "AT1G11840.5"; FPKM "0.0000000000"; frac "0.000000"; conf_lo "0.000000"; conf_hi "0.079527"; cov "0.000000"; full_read_support "no";
Chr1	Cufflinks	exon	3995169	3995470	1	+	.	gene_id "CUFF.14222"; transcript_id "AT1G11840.5"; exon_number "1"; FPKM "0.0000000000"; frac "0.000000"; conf_lo "0.000000"; conf_hi "0.079527"; cov "0.000000";
Chr1	Cufflinks	exon	3996041	3996142	1	+	.	gene_id "CUFF.14222"; transcript_id "AT1G11840.5"; exon_number "2"; FPKM "0.0000000000"; frac "0.000000"; conf_lo "0.000000"; conf_hi "0.079527"; cov "0.000000";
Chr1	Cufflinks	exon	3996238	3996362	1	+	.	gene_id "CUFF.14222"; transcript_id "AT1G11840.5"; exon_number "3"; FPKM "0.0000000000"; frac "0.000000"; conf_lo "0.000000"; conf_hi "0.079527"; cov "0.000000";
Chr1	Cufflinks	exon	3996443	3996507	1	+	.	gene_id "CUFF.14222"; transcript_id "AT1G11840.5"; exon_number "4"; FPKM "0.0000000000"; frac "0.000000"; conf_lo "0.000000"; conf_hi "0.079527"; cov "0.000000";
Chr1	Cufflinks	exon	3996599	3996811	1	+	.	gene_id "CUFF.14222"; transcript_id "AT1G11840.5"; exon_number "5"; FPKM "0.0000000000"; frac "0.000000"; conf_lo "0.000000"; conf_hi "0.079527"; cov "0.000000";
Chr1	Cufflinks	exon	3996890	3996937	1	+	.	gene_id "CUFF.14222"; transcript_id "AT1G11840.5"; exon_number "6"; FPKM "0.0000000000"; frac "0.000000"; conf_lo "0.000000"; conf_hi "0.079527"; cov "0.000000";
Chr1	Cufflinks	exon	3997034	3997141	1	+	.	gene_id "CUFF.14222"; transcript_id "AT1G11840.5"; exon_number "7"; FPKM "0.0000000000"; frac "0.000000"; conf_lo "0.000000"; conf_hi "0.079527"; cov "0.000000";
Chr1	Cufflinks	exon	3997249	3997391	1	+	.	gene_id "CUFF.14222"; transcript_id "AT1G11840.5"; exon_number "8"; FPKM "0.0000000000"; frac "0.000000"; conf_lo "0.000000"; conf_hi "0.079527"; cov "0.000000";
Chr1	Cufflinks	exon	3997477	3997853	1	+	.	gene_id "CUFF.14222"; transcript_id "AT1G11840.5"; exon_number "9"; FPKM "0.0000000000"; frac "0.000000"; conf_lo "0.000000"; conf_hi "0.079527"; cov "0.000000";
Chr1	Cufflinks	transcript	3995393	3997907	1	+	.	gene_id "CUFF.14222"; transcript_id "AT1G11840.6"; FPKM "0.0000000000"; frac "0.000000"; conf_lo "0.000000"; conf_hi "0.081043"; cov "0.000000"; full_read_support "yes";
Chr1	Cufflinks	exon	3995393	3995470	1	+	.	gene_id "CUFF.14222"; transcript_id "AT1G11840.6"; exon_number "1"; FPKM "0.0000000000"; frac "0.000000"; conf_lo "0.000000"; conf_hi "0.081043"; cov "0.000000";
Chr1	Cufflinks	exon	3995905	3996142	1	+	.	gene_id "CUFF.14222"; transcript_id "AT1G11840.6"; exon_number "2"; FPKM "0.0000000000"; frac "0.000000"; conf_lo "0.000000"; conf_hi "0.081043"; cov "0.000000";
Chr1	Cufflinks	exon	3996238	3996362	1	+	.	gene_id "CUFF.14222"; transcript_id "AT1G11840.6"; exon_number "3"; FPKM "0.0000000000"; frac "0.000000"; conf_lo "0.000000"; conf_hi "0.081043"; cov "0.000000";
Chr1	Cufflinks	exon	3996443	3996507	1	+	.	gene_id "CUFF.14222"; transcript_id "AT1G11840.6"; exon_number "4"; FPKM "0.0000000000"; frac "0.000000"; conf_lo "0.000000"; conf_hi "0.081043"; cov "0.000000";
Chr1	Cufflinks	exon	3996599	3996811	1	+	.	gene_id "CUFF.14222"; transcript_id "AT1G11840.6"; exon_number "5"; FPKM "0.0000000000"; frac "0.000000"; conf_lo "0.000000"; conf_hi "0.081043"; cov "0.000000";
Chr1	Cufflinks	exon	3996890	3996937	1	+	.	gene_id "CUFF.14222"; transcript_id "AT1G11840.6"; exon_number "6"; FPKM "0.0000000000"; frac "0.000000"; conf_lo "0.000000"; conf_hi "0.081043"; cov "0.000000";
Chr1	Cufflinks	exon	3997034	3997141	1	+	.	gene_id "CUFF.14222"; transcript_id "AT1G11840.6"; exon_number "7"; FPKM "0.0000000000"; frac "0.000000"; conf_lo "0.000000"; conf_hi "0.081043"; cov "0.000000";
Chr1	Cufflinks	exon	3997239	3997391	1	+	.	gene_id "CUFF.14222"; transcript_id "AT1G11840.6"; exon_number "8"; FPKM "0.0000000000"; frac "0.000000"; conf_lo "0.000000"; conf_hi "0.081043"; cov "0.000000";
Chr1	Cufflinks	exon	3997477	3997907	1	+	.	gene_id "CUFF.14222"; transcript_id "AT1G11840.6"; exon_number "9"; FPKM "0.0000000000"; frac "0.000000"; conf_lo "0.000000"; conf_hi "0.081043"; cov "0.000000";
Chr1	Cufflinks	transcript	3995402	3997864	970	+	.	gene_id "CUFF.14222"; transcript_id "AT1G11840.1"; FPKM "60.1595623941"; frac "0.449270"; conf_lo "55.270076"; conf_hi "65.049048"; cov "353.206881"; full_read_support "yes";
Chr1	Cufflinks	exon	3995402	3995470	970	+	.	gene_id "CUFF.14222"; transcript_id "AT1G11840.1"; exon_number "1"; FPKM "60.1595623941"; frac "0.449270"; conf_lo "55.270076"; conf_hi "65.049048"; cov "353.206881";
Chr1	Cufflinks	exon	3996016	3996142	970	+	.	gene_id "CUFF.14222"; transcript_id "AT1G11840.1"; exon_number "2"; FPKM "60.1595623941"; frac "0.449270"; conf_lo "55.270076"; conf_hi "65.049048"; cov "353.206881";
Chr1	Cufflinks	exon	3996238	3996362	970	+	.	gene_id "CUFF.14222"; transcript_id "AT1G11840.1"; exon_number "3"; FPKM "60.1595623941"; frac "0.449270"; conf_lo "55.270076"; conf_hi "65.049048"; cov "353.206881";
Chr1	Cufflinks	exon	3996443	3996507	970	+	.	gene_id "CUFF.14222"; transcript_id "AT1G11840.1"; exon_number "4"; FPKM "60.1595623941"; frac "0.449270"; conf_lo "55.270076"; conf_hi "65.049048"; cov "353.206881";
Chr1	Cufflinks	exon	3996599	3996811	970	+	.	gene_id "CUFF.14222"; transcript_id "AT1G11840.1"; exon_number "5"; FPKM "60.1595623941"; frac "0.449270"; conf_lo "55.270076"; conf_hi "65.049048"; cov "353.206881";
Chr1	Cufflinks	exon	3996890	3996937	970	+	.	gene_id "CUFF.14222"; transcript_id "AT1G11840.1"; exon_number "6"; FPKM "60.1595623941"; frac "0.449270"; conf_lo "55.270076"; conf_hi "65.049048"; cov "353.206881";
Chr1	Cufflinks	exon	3997034	3997141	970	+	.	gene_id "CUFF.14222"; transcript_id "AT1G11840.1"; exon_number "7"; FPKM "60.1595623941"; frac "0.449270"; conf_lo "55.270076"; conf_hi "65.049048"; cov "353.206881";
Chr1	Cufflinks	exon	3997239	3997391	970	+	.	gene_id "CUFF.14222"; transcript_id "AT1G11840.1"; exon_number "8"; FPKM "60.1595623941"; frac "0.449270"; conf_lo "55.270076"; conf_hi "65.049048"; cov "353.206881";
Chr1	Cufflinks	exon	3997477	3997864	970	+	.	gene_id "CUFF.14222"; transcript_id "AT1G11840.1"; exon_number "9"; FPKM "60.1595623941"; frac "0.449270"; conf_lo "55.270076"; conf_hi "65.049048"; cov "353.206881";
Chr1	Cufflinks	transcript	3995415	3997853	1	+	.	gene_id "CUFF.14222"; transcript_id "AT1G11840.3"; FPKM "0.0000000000"; frac "0.000000"; conf_lo "0.000000"; conf_hi "0.097254"; cov "0.000000"; full_read_support "no";
Chr1	Cufflinks	exon	3995415	3995472	1	+	.	gene_id "CUFF.14222"; transcript_id "AT1G11840.3"; exon_number "1"; FPKM "0.0000000000"; frac "0.000000"; conf_lo "0.000000"; conf_hi "0.097254"; cov "0.000000";
Chr1	Cufflinks	exon	3996041	3996142	1	+	.	gene_id "CUFF.14222"; transcript_id "AT1G11840.3"; exon_number "2"; FPKM "0.0000000000"; frac "0.000000"; conf_lo "0.000000"; conf_hi "0.097254"; cov "0.000000";
Chr1	Cufflinks	exon	3996238	3996362	1	+	.	gene_id "CUFF.14222"; transcript_id "AT1G11840.3"; exon_number "3"; FPKM "0.0000000000"; frac "0.000000"; conf_lo "0.000000"; conf_hi "0.097254"; cov "0.000000";
Chr1	Cufflinks	exon	3996443	3996507	1	+	.	gene_id "CUFF.14222"; transcript_id "AT1G11840.3"; exon_number "4"; FPKM "0.0000000000"; frac "0.000000"; conf_lo "0.000000"; conf_hi "0.097254"; cov "0.000000";
Chr1	Cufflinks	exon	3996599	3996811	1	+	.	gene_id "CUFF.14222"; transcript_id "AT1G11840.3"; exon_number "5"; FPKM "0.0000000000"; frac "0.000000"; conf_lo "0.000000"; conf_hi "0.097254"; cov "0.000000";
Chr1	Cufflinks	exon	3996890	3996937	1	+	.	gene_id "CUFF.14222"; transcript_id "AT1G11840.3"; exon_number "6"; FPKM "0.0000000000"; frac "0.000000"; conf_lo "0.000000"; conf_hi "0.097254"; cov "0.000000";
Chr1	Cufflinks	exon	3997034	3997141	1	+	.	gene_id "CUFF.14222"; transcript_id "AT1G11840.3"; exon_number "7"; FPKM "0.0000000000"; frac "0.000000"; conf_lo "0.000000"; conf_hi "0.097254"; cov "0.000000";
Chr1	Cufflinks	exon	3997239	3997391	1	+	.	gene_id "CUFF.14222"; transcript_id "AT1G11840.3"; exon_number "8"; FPKM "0.0000000000"; frac "0.000000"; conf_lo "0.000000"; conf_hi "0.097254"; cov "0.000000";
Chr1	Cufflinks	exon	3997477	3997853	1	+	.	gene_id "CUFF.14222"; transcript_id "AT1G11840.3"; exon_number "9"; FPKM "0.0000000000"; frac "0.000000"; conf_lo "0.000000"; conf_hi "0.097254"; cov "0.000000";
Chr1	Cufflinks	transcript	3995418	3997853	1	+	.	gene_id "CUFF.14222"; transcript_id "AT1G11840.4"; FPKM "0.0000000000"; frac "0.000000"; conf_lo "0.000000"; conf_hi "0.095169"; cov "0.000000"; full_read_support "no";
Chr1	Cufflinks	exon	3995418	3995470	1	+	.	gene_id "CUFF.14222"; transcript_id "AT1G11840.4"; exon_number "1"; FPKM "0.0000000000"; frac "0.000000"; conf_lo "0.000000"; conf_hi "0.095169"; cov "0.000000";
Chr1	Cufflinks	exon	3996013	3996142	1	+	.	gene_id "CUFF.14222"; transcript_id "AT1G11840.4"; exon_number "2"; FPKM "0.0000000000"; frac "0.000000"; conf_lo "0.000000"; conf_hi "0.095169"; cov "0.000000";
Chr1	Cufflinks	exon	3996238	3996362	1	+	.	gene_id "CUFF.14222"; transcript_id "AT1G11840.4"; exon_number "3"; FPKM "0.0000000000"; frac "0.000000"; conf_lo "0.000000"; conf_hi "0.095169"; cov "0.000000";
Chr1	Cufflinks	exon	3996443	3996507	1	+	.	gene_id "CUFF.14222"; transcript_id "AT1G11840.4"; exon_number "4"; FPKM "0.0000000000"; frac "0.000000"; conf_lo "0.000000"; conf_hi "0.095169"; cov "0.000000";
Chr1	Cufflinks	exon	3996599	3996811	1	+	.	gene_id "CUFF.14222"; transcript_id "AT1G11840.4"; exon_number "5"; FPKM "0.0000000000"; frac "0.000000"; conf_lo "0.000000"; conf_hi "0.095169"; cov "0.000000";
Chr1	Cufflinks	exon	3996890	3996937	1	+	.	gene_id "CUFF.14222"; transcript_id "AT1G11840.4"; exon_number "6"; FPKM "0.0000000000"; frac "0.000000"; conf_lo "0.000000"; conf_hi "0.095169"; cov "0.000000";
Chr1	Cufflinks	exon	3997034	3997141	1	+	.	gene_id "CUFF.14222"; transcript_id "AT1G11840.4"; exon_number "7"; FPKM "0.0000000000"; frac "0.000000"; conf_lo "0.000000"; conf_hi "0.095169"; cov "0.000000";
Chr1	Cufflinks	exon	3997239	3997391	1	+	.	gene_id "CUFF.14222"; transcript_id "AT1G11840.4"; exon_number "8"; FPKM "0.0000000000"; frac "0.000000"; conf_lo "0.000000"; conf_hi "0.095169"; cov "0.000000";
Chr1	Cufflinks	exon	3997477	3997853	1	+	.	gene_id "CUFF.14222"; transcript_id "AT1G11840.4"; exon_number "9"; FPKM "0.0000000000"; frac "0.000000"; conf_lo "0.000000"; conf_hi "0.095169"; cov "0.000000";
Chr1	Cufflinks	transcript	3999199	3999828	329	+	.	gene_id "AT1G11850"; transcript_id "AT1G11850.3"; FPKM "1.0544617833"; frac "0.153595"; conf_lo "0.000000"; conf_hi "2.134873"; cov "6.190428"; full_read_support "no";
Chr1	Cufflinks	exon	3999199	3999408	329	+	.	gene_id "AT1G11850"; transcript_id "AT1G11850.3"; exon_number "1"; FPKM "1.0544617833"; frac "0.153595"; conf_lo "0.000000"; conf_hi "2.134873"; cov "6.190428";
Chr1	Cufflinks	exon	3999535	3999828	329	+	.	gene_id "AT1G11850"; transcript_id "AT1G11850.3"; exon_number "2"; FPKM "1.0544617833"; frac "0.153595"; conf_lo "0.000000"; conf_hi "2.134873"; cov "6.190428";
Chr1	Cufflinks	transcript	3999199	3999828	1000	+	.	gene_id "AT1G11850"; transcript_id "AT1G11850.4"; FPKM "3.1956309981"; frac "0.598231"; conf_lo "1.620371"; conf_hi "4.770891"; cov "18.760589"; full_read_support "no";
Chr1	Cufflinks	exon	3999199	3999477	1000	+	.	gene_id "AT1G11850"; transcript_id "AT1G11850.4"; exon_number "1"; FPKM "3.1956309981"; frac "0.598231"; conf_lo "1.620371"; conf_hi "4.770891"; cov "18.760589";
Chr1	Cufflinks	exon	3999517	3999828	1000	+	.	gene_id "AT1G11850"; transcript_id "AT1G11850.4"; exon_number "2"; FPKM "3.1956309981"; frac "0.598231"; conf_lo "1.620371"; conf_hi "4.770891"; cov "18.760589";
Chr1	Cufflinks	transcript	3999202	3999828	1	+	.	gene_id "AT1G11850"; transcript_id "AT1G11850.1"; FPKM "0.0000000000"; frac "0.000000"; conf_lo "0.000000"; conf_hi "0.266699"; cov "0.000000"; full_read_support "no";
Chr1	Cufflinks	exon	3999202	3999471	1	+	.	gene_id "AT1G11850"; transcript_id "AT1G11850.1"; exon_number "1"; FPKM "0.0000000000"; frac "0.000000"; conf_lo "0.000000"; conf_hi "0.266699"; cov "0.000000";
Chr1	Cufflinks	exon	3999517	3999828	1	+	.	gene_id "AT1G11850"; transcript_id "AT1G11850.1"; exon_number "2"; FPKM "0.0000000000"; frac "0.000000"; conf_lo "0.000000"; conf_hi "0.266699"; cov "0.000000";
Chr1	Cufflinks	transcript	3999202	3999876	341	+	.	gene_id "AT1G11850"; transcript_id "AT1G11850.2"; FPKM "1.0916974115"; frac "0.248174"; conf_lo "0.199589"; conf_hi "1.983805"; cov "6.409027"; full_read_support "yes";
Chr1	Cufflinks	exon	3999202	3999876	341	+	.	gene_id "AT1G11850"; transcript_id "AT1G11850.2"; exon_number "1"; FPKM "1.0916974115"; frac "0.248174"; conf_lo "0.199589"; conf_hi "1.983805"; cov "6.409027";
Chr1	Cufflinks	transcript	4001113	4003267	1	+	.	gene_id "CUFF.14223"; transcript_id "AT1G11860.3"; FPKM "0.0000000000"; frac "0.000000"; conf_lo "0.000000"; conf_hi "0.069605"; cov "0.000000"; full_read_support "no";
Chr1	Cufflinks	exon	4001113	4001526	1	+	.	gene_id "CUFF.14223"; transcript_id "AT1G11860.3"; exon_number "1"; FPKM "0.0000000000"; frac "0.000000"; conf_lo "0.000000"; conf_hi "0.069605"; cov "0.000000";
Chr1	Cufflinks	exon	4001798	4002361	1	+	.	gene_id "CUFF.14223"; transcript_id "AT1G11860.3"; exon_number "2"; FPKM "0.0000000000"; frac "0.000000"; conf_lo "0.000000"; conf_hi "0.069605"; cov "0.000000";
Chr1	Cufflinks	exon	4002457	4002575	1	+	.	gene_id "CUFF.14223"; transcript_id "AT1G11860.3"; exon_number "3"; FPKM "0.0000000000"; frac "0.000000"; conf_lo "0.000000"; conf_hi "0.069605"; cov "0.000000";
Chr1	Cufflinks	exon	4002699	4003267	1	+	.	gene_id "CUFF.14223"; transcript_id "AT1G11860.3"; exon_number "4"; FPKM "0.0000000000"; frac "0.000000"; conf_lo "0.000000"; conf_hi "0.069605"; cov "0.000000";
Chr1	Cufflinks	transcript	4001280	4003442	1000	+	.	gene_id "CUFF.14223"; transcript_id "AT1G11860.1"; FPKM "196.6073531409"; frac "1.000000"; conf_lo "186.862813"; conf_hi "206.351893"; cov "1154.281538"; full_read_support "yes";
Chr1	Cufflinks	exon	4001280	4001452	1000	+	.	gene_id "CUFF.14223"; transcript_id "AT1G11860.1"; exon_number "1"; FPKM "196.6073531409"; frac "1.000000"; conf_lo "186.862813"; conf_hi "206.351893"; cov "1154.281538";
Chr1	Cufflinks	exon	4001798	4002361	1000	+	.	gene_id "CUFF.14223"; transcript_id "AT1G11860.1"; exon_number "2"; FPKM "196.6073531409"; frac "1.000000"; conf_lo "186.862813"; conf_hi "206.351893"; cov "1154.281538";
Chr1	Cufflinks	exon	4002457	4002575	1000	+	.	gene_id "CUFF.14223"; transcript_id "AT1G11860.1"; exon_number "3"; FPKM "196.6073531409"; frac "1.000000"; conf_lo "186.862813"; conf_hi "206.351893"; cov "1154.281538";
Chr1	Cufflinks	exon	4002699	4003442	1000	+	.	gene_id "CUFF.14223"; transcript_id "AT1G11860.1"; exon_number "4"; FPKM "196.6073531409"; frac "1.000000"; conf_lo "186.862813"; conf_hi "206.351893"; cov "1154.281538";
Chr1	Cufflinks	transcript	4001295	4003442	1	+	.	gene_id "CUFF.14223"; transcript_id "AT1G11860.2"; FPKM "0.0000000000"; frac "0.000000"; conf_lo "0.000000"; conf_hi "0.073834"; cov "0.000000"; full_read_support "yes";
Chr1	Cufflinks	exon	4001295	4001452	1	+	.	gene_id "CUFF.14223"; transcript_id "AT1G11860.2"; exon_number "1"; FPKM "0.0000000000"; frac "0.000000"; conf_lo "0.000000"; conf_hi "0.073834"; cov "0.000000";
Chr1	Cufflinks	exon	4001801	4002361	1	+	.	gene_id "CUFF.14223"; transcript_id "AT1G11860.2"; exon_number "2"; FPKM "0.0000000000"; frac "0.000000"; conf_lo "0.000000"; conf_hi "0.073834"; cov "0.000000";
Chr1	Cufflinks	exon	4002457	4002575	1	+	.	gene_id "CUFF.14223"; transcript_id "AT1G11860.2"; exon_number "3"; FPKM "0.0000000000"; frac "0.000000"; conf_lo "0.000000"; conf_hi "0.073834"; cov "0.000000";
Chr1	Cufflinks	exon	4002699	4003442	1	+	.	gene_id "CUFF.14223"; transcript_id "AT1G11860.2"; exon_number "4"; FPKM "0.0000000000"; frac "0.000000"; conf_lo "0.000000"; conf_hi "0.073834"; cov "0.000000";
Chr1	Cufflinks	transcript	4003846	4006739	1000	+	.	gene_id "CUFF.14224"; transcript_id "AT1G11870.2"; FPKM "9.2160190684"; frac "0.574287"; conf_lo "8.047674"; conf_hi "10.384364"; cov "54.083921"; full_read_support "yes";
Chr1	Cufflinks	exon	4003846	4004099	1000	+	.	gene_id "CUFF.14224"; transcript_id "AT1G11870.2"; exon_number "1"; FPKM "9.2160190684"; frac "0.574287"; conf_lo "8.047674"; conf_hi "10.384364"; cov "54.083921";
Chr1	Cufflinks	exon	4004170	4004321	1000	+	.	gene_id "CUFF.14224"; transcript_id "AT1G11870.2"; exon_number "2"; FPKM "9.2160190684"; frac "0.574287"; conf_lo "8.047674"; conf_hi "10.384364"; cov "54.083921";
Chr1	Cufflinks	exon	4004563	4004656	1000	+	.	gene_id "CUFF.14224"; transcript_id "AT1G11870.2"; exon_number "3"; FPKM "9.2160190684"; frac "0.574287"; conf_lo "8.047674"; conf_hi "10.384364"; cov "54.083921";
Chr1	Cufflinks	exon	4004732	4004880	1000	+	.	gene_id "CUFF.14224"; transcript_id "AT1G11870.2"; exon_number "4"; FPKM "9.2160190684"; frac "0.574287"; conf_lo "8.047674"; conf_hi "10.384364"; cov "54.083921";
Chr1	Cufflinks	exon	4004979	4005071	1000	+	.	gene_id "CUFF.14224"; transcript_id "AT1G11870.2"; exon_number "5"; FPKM "9.2160190684"; frac "0.574287"; conf_lo "8.047674"; conf_hi "10.384364"; cov "54.083921";
Chr1	Cufflinks	exon	4005348	4005527	1000	+	.	gene_id "CUFF.14224"; transcript_id "AT1G11870.2"; exon_number "6"; FPKM "9.2160190684"; frac "0.574287"; conf_lo "8.047674"; conf_hi "10.384364"; cov "54.083921";
Chr1	Cufflinks	exon	4005614	4005780	1000	+	.	gene_id "CUFF.14224"; transcript_id "AT1G11870.2"; exon_number "7"; FPKM "9.2160190684"; frac "0.574287"; conf_lo "8.047674"; conf_hi "10.384364"; cov "54.083921";
Chr1	Cufflinks	exon	4005887	4006021	1000	+	.	gene_id "CUFF.14224"; transcript_id "AT1G11870.2"; exon_number "8"; FPKM "9.2160190684"; frac "0.574287"; conf_lo "8.047674"; conf_hi "10.384364"; cov "54.083921";
Chr1	Cufflinks	exon	4006097	4006190	1000	+	.	gene_id "CUFF.14224"; transcript_id "AT1G11870.2"; exon_number "9"; FPKM "9.2160190684"; frac "0.574287"; conf_lo "8.047674"; conf_hi "10.384364"; cov "54.083921";
Chr1	Cufflinks	exon	4006281	4006739	1000	+	.	gene_id "CUFF.14224"; transcript_id "AT1G11870.2"; exon_number "10"; FPKM "9.2160190684"; frac "0.574287"; conf_lo "8.047674"; conf_hi "10.384364"; cov "54.083921";
Chr1	Cufflinks	transcript	4003846	4006738	1	+	.	gene_id "CUFF.14224"; transcript_id "AT1G11870.1"; FPKM "0.0000000000"; frac "0.000000"; conf_lo "0.000000"; conf_hi "0.064997"; cov "0.000000"; full_read_support "yes";
Chr1	Cufflinks	exon	4003846	4004099	1	+	.	gene_id "CUFF.14224"; transcript_id "AT1G11870.1"; exon_number "1"; FPKM "0.0000000000"; frac "0.000000"; conf_lo "0.000000"; conf_hi "0.064997"; cov "0.000000";
Chr1	Cufflinks	exon	4004176	4004321	1	+	.	gene_id "CUFF.14224"; transcript_id "AT1G11870.1"; exon_number "2"; FPKM "0.0000000000"; frac "0.000000"; conf_lo "0.000000"; conf_hi "0.064997"; cov "0.000000";
Chr1	Cufflinks	exon	4004563	4004656	1	+	.	gene_id "CUFF.14224"; transcript_id "AT1G11870.1"; exon_number "3"; FPKM "0.0000000000"; frac "0.000000"; conf_lo "0.000000"; conf_hi "0.064997"; cov "0.000000";
Chr1	Cufflinks	exon	4004732	4004880	1	+	.	gene_id "CUFF.14224"; transcript_id "AT1G11870.1"; exon_number "4"; FPKM "0.0000000000"; frac "0.000000"; conf_lo "0.000000"; conf_hi "0.064997"; cov "0.000000";
Chr1	Cufflinks	exon	4004979	4005071	1	+	.	gene_id "CUFF.14224"; transcript_id "AT1G11870.1"; exon_number "5"; FPKM "0.0000000000"; frac "0.000000"; conf_lo "0.000000"; conf_hi "0.064997"; cov "0.000000";
Chr1	Cufflinks	exon	4005348	4005527	1	+	.	gene_id "CUFF.14224"; transcript_id "AT1G11870.1"; exon_number "6"; FPKM "0.0000000000"; frac "0.000000"; conf_lo "0.000000"; conf_hi "0.064997"; cov "0.000000";
Chr1	Cufflinks	exon	4005614	4005780	1	+	.	gene_id "CUFF.14224"; transcript_id "AT1G11870.1"; exon_number "7"; FPKM "0.0000000000"; frac "0.000000"; conf_lo "0.000000"; conf_hi "0.064997"; cov "0.000000";
Chr1	Cufflinks	exon	4005887	4006021	1	+	.	gene_id "CUFF.14224"; transcript_id "AT1G11870.1"; exon_number "8"; FPKM "0.0000000000"; frac "0.000000"; conf_lo "0.000000"; conf_hi "0.064997"; cov "0.000000";
Chr1	Cufflinks	exon	4006097	4006190	1	+	.	gene_id "CUFF.14224"; transcript_id "AT1G11870.1"; exon_number "9"; FPKM "0.0000000000"; frac "0.000000"; conf_lo "0.000000"; conf_hi "0.064997"; cov "0.000000";
Chr1	Cufflinks	exon	4006281	4006738	1	+	.	gene_id "CUFF.14224"; transcript_id "AT1G11870.1"; exon_number "10"; FPKM "0.0000000000"; frac "0.000000"; conf_lo "0.000000"; conf_hi "0.064997"; cov "0.000000";
Chr1	Cufflinks	transcript	4003846	4006738	1	+	.	gene_id "CUFF.14224"; transcript_id "AT1G11870.3"; FPKM "0.0000000000"; frac "0.000000"; conf_lo "0.000000"; conf_hi "0.065582"; cov "0.000000"; full_read_support "no";
Chr1	Cufflinks	exon	4003846	4004099	1	+	.	gene_id "CUFF.14224"; transcript_id "AT1G11870.3"; exon_number "1"; FPKM "0.0000000000"; frac "0.000000"; conf_lo "0.000000"; conf_hi "0.065582"; cov "0.000000";
Chr1	Cufflinks	exon	4004170	4004321	1	+	.	gene_id "CUFF.14224"; transcript_id "AT1G11870.3"; exon_number "2"; FPKM "0.0000000000"; frac "0.000000"; conf_lo "0.000000"; conf_hi "0.065582"; cov "0.000000";
Chr1	Cufflinks	exon	4004563	4004656	1	+	.	gene_id "CUFF.14224"; transcript_id "AT1G11870.3"; exon_number "3"; FPKM "0.0000000000"; frac "0.000000"; conf_lo "0.000000"; conf_hi "0.065582"; cov "0.000000";
Chr1	Cufflinks	exon	4004732	4004880	1	+	.	gene_id "CUFF.14224"; transcript_id "AT1G11870.3"; exon_number "4"; FPKM "0.0000000000"; frac "0.000000"; conf_lo "0.000000"; conf_hi "0.065582"; cov "0.000000";
Chr1	Cufflinks	exon	4004979	4005071	1	+	.	gene_id "CUFF.14224"; transcript_id "AT1G11870.3"; exon_number "5"; FPKM "0.0000000000"; frac "0.000000"; conf_lo "0.000000"; conf_hi "0.065582"; cov "0.000000";
Chr1	Cufflinks	exon	4005348	4005527	1	+	.	gene_id "CUFF.14224"; transcript_id "AT1G11870.3"; exon_number "6"; FPKM "0.0000000000"; frac "0.000000"; conf_lo "0.000000"; conf_hi "0.065582"; cov "0.000000";
Chr1	Cufflinks	exon	4005614	4005780	1	+	.	gene_id "CUFF.14224"; transcript_id "AT1G11870.3"; exon_number "7"; FPKM "0.0000000000"; frac "0.000000"; conf_lo "0.000000"; conf_hi "0.065582"; cov "0.000000";
Chr1	Cufflinks	exon	4005887	4006021	1	+	.	gene_id "CUFF.14224"; transcript_id "AT1G11870.3"; exon_number "8"; FPKM "0.0000000000"; frac "0.000000"; conf_lo "0.000000"; conf_hi "0.065582"; cov "0.000000";
Chr1	Cufflinks	exon	4006117	4006190	1	+	.	gene_id "CUFF.14224"; transcript_id "AT1G11870.3"; exon_number "9"; FPKM "0.0000000000"; frac "0.000000"; conf_lo "0.000000"; conf_hi "0.065582"; cov "0.000000";
Chr1	Cufflinks	exon	4006281	4006738	1	+	.	gene_id "CUFF.14224"; transcript_id "AT1G11870.3"; exon_number "10"; FPKM "0.0000000000"; frac "0.000000"; conf_lo "0.000000"; conf_hi "0.065582"; cov "0.000000";
Chr1	Cufflinks	transcript	4007695	4010433	390	-	.	gene_id "CUFF.14226"; transcript_id "CUFF.14226.1"; FPKM "0.5608392739"; frac "0.281889"; conf_lo "0.215220"; conf_hi "0.906458"; cov "3.292553"; full_read_support "yes";
Chr1	Cufflinks	exon	4007695	4008073	390	-	.	gene_id "CUFF.14226"; transcript_id "CUFF.14226.1"; exon_number "1"; FPKM "0.5608392739"; frac "0.281889"; conf_lo "0.215220"; conf_hi "0.906458"; cov "3.292553";
Chr1	Cufflinks	exon	4008177	4008337	390	-	.	gene_id "CUFF.14226"; transcript_id "CUFF.14226.1"; exon_number "2"; FPKM "0.5608392739"; frac "0.281889"; conf_lo "0.215220"; conf_hi "0.906458"; cov "3.292553";
Chr1	Cufflinks	exon	4008412	4008641	390	-	.	gene_id "CUFF.14226"; transcript_id "CUFF.14226.1"; exon_number "3"; FPKM "0.5608392739"; frac "0.281889"; conf_lo "0.215220"; conf_hi "0.906458"; cov "3.292553";
Chr1	Cufflinks	exon	4008725	4008905	390	-	.	gene_id "CUFF.14226"; transcript_id "CUFF.14226.1"; exon_number "4"; FPKM "0.5608392739"; frac "0.281889"; conf_lo "0.215220"; conf_hi "0.906458"; cov "3.292553";
Chr1	Cufflinks	exon	4009272	4009465	390	-	.	gene_id "CUFF.14226"; transcript_id "CUFF.14226.1"; exon_number "5"; FPKM "0.5608392739"; frac "0.281889"; conf_lo "0.215220"; conf_hi "0.906458"; cov "3.292553";
Chr1	Cufflinks	exon	4009578	4009670	390	-	.	gene_id "CUFF.14226"; transcript_id "CUFF.14226.1"; exon_number "6"; FPKM "0.5608392739"; frac "0.281889"; conf_lo "0.215220"; conf_hi "0.906458"; cov "3.292553";
Chr1	Cufflinks	exon	4009799	4009904	390	-	.	gene_id "CUFF.14226"; transcript_id "CUFF.14226.1"; exon_number "7"; FPKM "0.5608392739"; frac "0.281889"; conf_lo "0.215220"; conf_hi "0.906458"; cov "3.292553";
Chr1	Cufflinks	exon	4009988	4010433	390	-	.	gene_id "CUFF.14226"; transcript_id "CUFF.14226.1"; exon_number "8"; FPKM "0.5608392739"; frac "0.281889"; conf_lo "0.215220"; conf_hi "0.906458"; cov "3.292553";
Chr1	Cufflinks	transcript	4007705	4010433	1000	-	.	gene_id "CUFF.14226"; transcript_id "AT1G11880.1"; FPKM "1.4377741398"; frac "0.718111"; conf_lo "0.940036"; conf_hi "1.935512"; cov "8.440826"; full_read_support "yes";
Chr1	Cufflinks	exon	4007705	4008073	1000	-	.	gene_id "CUFF.14226"; transcript_id "AT1G11880.1"; exon_number "1"; FPKM "1.4377741398"; frac "0.718111"; conf_lo "0.940036"; conf_hi "1.935512"; cov "8.440826";
Chr1	Cufflinks	exon	4008177	4008337	1000	-	.	gene_id "CUFF.14226"; transcript_id "AT1G11880.1"; exon_number "2"; FPKM "1.4377741398"; frac "0.718111"; conf_lo "0.940036"; conf_hi "1.935512"; cov "8.440826";
Chr1	Cufflinks	exon	4008412	4008641	1000	-	.	gene_id "CUFF.14226"; transcript_id "AT1G11880.1"; exon_number "3"; FPKM "1.4377741398"; frac "0.718111"; conf_lo "0.940036"; conf_hi "1.935512"; cov "8.440826";
Chr1	Cufflinks	exon	4008725	4008903	1000	-	.	gene_id "CUFF.14226"; transcript_id "AT1G11880.1"; exon_number "4"; FPKM "1.4377741398"; frac "0.718111"; conf_lo "0.940036"; conf_hi "1.935512"; cov "8.440826";
Chr1	Cufflinks	exon	4009270	4009465	1000	-	.	gene_id "CUFF.14226"; transcript_id "AT1G11880.1"; exon_number "5"; FPKM "1.4377741398"; frac "0.718111"; conf_lo "0.940036"; conf_hi "1.935512"; cov "8.440826";
Chr1	Cufflinks	exon	4009578	4009670	1000	-	.	gene_id "CUFF.14226"; transcript_id "AT1G11880.1"; exon_number "6"; FPKM "1.4377741398"; frac "0.718111"; conf_lo "0.940036"; conf_hi "1.935512"; cov "8.440826";
Chr1	Cufflinks	exon	4009799	4009904	1000	-	.	gene_id "CUFF.14226"; transcript_id "AT1G11880.1"; exon_number "7"; FPKM "1.4377741398"; frac "0.718111"; conf_lo "0.940036"; conf_hi "1.935512"; cov "8.440826";
Chr1	Cufflinks	exon	4009988	4010433	1000	-	.	gene_id "CUFF.14226"; transcript_id "AT1G11880.1"; exon_number "8"; FPKM "1.4377741398"; frac "0.718111"; conf_lo "0.940036"; conf_hi "1.935512"; cov "8.440826";
Chr1	Cufflinks	transcript	4010779	4013125	1000	+	.	gene_id "CUFF.14227"; transcript_id "AT1G11890.1"; FPKM "20.1582216584"; frac "0.890026"; conf_lo "17.836611"; conf_hi "22.479832"; cov "118.357661"; full_read_support "yes";
Chr1	Cufflinks	exon	4010779	4010890	1000	+	.	gene_id "CUFF.14227"; transcript_id "AT1G11890.1"; exon_number "1"; FPKM "20.1582216584"; frac "0.890026"; conf_lo "17.836611"; conf_hi "22.479832"; cov "118.357661";
Chr1	Cufflinks	exon	4011474	4011696	1000	+	.	gene_id "CUFF.14227"; transcript_id "AT1G11890.1"; exon_number "2"; FPKM "20.1582216584"; frac "0.890026"; conf_lo "17.836611"; conf_hi "22.479832"; cov "118.357661";
Chr1	Cufflinks	exon	4011984	4012144	1000	+	.	gene_id "CUFF.14227"; transcript_id "AT1G11890.1"; exon_number "3"; FPKM "20.1582216584"; frac "0.890026"; conf_lo "17.836611"; conf_hi "22.479832"; cov "118.357661";
Chr1	Cufflinks	exon	4012236	4012382	1000	+	.	gene_id "CUFF.14227"; transcript_id "AT1G11890.1"; exon_number "4"; FPKM "20.1582216584"; frac "0.890026"; conf_lo "17.836611"; conf_hi "22.479832"; cov "118.357661";
Chr1	Cufflinks	exon	4012531	4012607	1000	+	.	gene_id "CUFF.14227"; transcript_id "AT1G11890.1"; exon_number "5"; FPKM "20.1582216584"; frac "0.890026"; conf_lo "17.836611"; conf_hi "22.479832"; cov "118.357661";
Chr1	Cufflinks	exon	4012752	4013125	1000	+	.	gene_id "CUFF.14227"; transcript_id "AT1G11890.1"; exon_number "6"; FPKM "20.1582216584"; frac "0.890026"; conf_lo "17.836611"; conf_hi "22.479832"; cov "118.357661";
Chr1	Cufflinks	transcript	4013121	4014681	1000	-	.	gene_id "AT1G11900"; transcript_id "AT1G11900.1"; FPKM "2.2269982948"; frac "0.109974"; conf_lo "1.535093"; conf_hi "2.918903"; cov "13.075673"; full_read_support "yes";
Chr1	Cufflinks	exon	4013121	4014209	1000	-	.	gene_id "AT1G11900"; transcript_id "AT1G11900.1"; exon_number "1"; FPKM "2.2269982948"; frac "0.109974"; conf_lo "1.535093"; conf_hi "2.918903"; cov "13.075673";
Chr1	Cufflinks	exon	4014571	4014681	1000	-	.	gene_id "AT1G11900"; transcript_id "AT1G11900.1"; exon_number "2"; FPKM "2.2269982948"; frac "0.109974"; conf_lo "1.535093"; conf_hi "2.918903"; cov "13.075673";
Chr1	Cufflinks	transcript	4014847	4016540	1000	+	.	gene_id "AT1G11905"; transcript_id "AT1G11905.1"; FPKM "6.6104667826"; frac "1.000000"; conf_lo "5.336204"; conf_hi "7.884730"; cov "38.802375"; full_read_support "yes";
Chr1	Cufflinks	exon	4014847	4015240	1000	+	.	gene_id "AT1G11905"; transcript_id "AT1G11905.1"; exon_number "1"; FPKM "6.6104667826"; frac "1.000000"; conf_lo "5.336204"; conf_hi "7.884730"; cov "38.802375";
Chr1	Cufflinks	exon	4015840	4016540	1000	+	.	gene_id "AT1G11905"; transcript_id "AT1G11905.1"; exon_number "2"; FPKM "6.6104667826"; frac "1.000000"; conf_lo "5.336204"; conf_hi "7.884730"; cov "38.802375";
Chr1	Cufflinks	transcript	4014958	4016222	1	+	.	gene_id "AT1G11905"; transcript_id "AT1G11905.2"; FPKM "0.0000000000"; frac "0.000000"; conf_lo "0.000000"; conf_hi "0.220133"; cov "0.000000"; full_read_support "no";
Chr1	Cufflinks	exon	4014958	4015240	1	+	.	gene_id "AT1G11905"; transcript_id "AT1G11905.2"; exon_number "1"; FPKM "0.0000000000"; frac "0.000000"; conf_lo "0.000000"; conf_hi "0.220133"; cov "0.000000";
Chr1	Cufflinks	exon	4015636	4015666	1	+	.	gene_id "AT1G11905"; transcript_id "AT1G11905.2"; exon_number "2"; FPKM "0.0000000000"; frac "0.000000"; conf_lo "0.000000"; conf_hi "0.220133"; cov "0.000000";
Chr1	Cufflinks	exon	4015874	4016222	1	+	.	gene_id "AT1G11905"; transcript_id "AT1G11905.2"; exon_number "3"; FPKM "0.0000000000"; frac "0.000000"; conf_lo "0.000000"; conf_hi "0.220133"; cov "0.000000";
Chr1	Cufflinks	transcript	4016784	4020983	1000	-	.	gene_id "CUFF.14228"; transcript_id "AT1G11910.1"; FPKM "106.6059768379"; frac "1.000000"; conf_lo "100.960985"; conf_hi "112.250969"; cov "625.937718"; full_read_support "yes";
Chr1	Cufflinks	exon	4016784	4017203	1000	-	.	gene_id "CUFF.14228"; transcript_id "AT1G11910.1"; exon_number "1"; FPKM "106.6059768379"; frac "1.000000"; conf_lo "100.960985"; conf_hi "112.250969"; cov "625.937718";
Chr1	Cufflinks	exon	4017290	4017378	1000	-	.	gene_id "CUFF.14228"; transcript_id "AT1G11910.1"; exon_number "2"; FPKM "106.6059768379"; frac "1.000000"; conf_lo "100.960985"; conf_hi "112.250969"; cov "625.937718";
Chr1	Cufflinks	exon	4017469	4017588	1000	-	.	gene_id "CUFF.14228"; transcript_id "AT1G11910.1"; exon_number "3"; FPKM "106.6059768379"; frac "1.000000"; conf_lo "100.960985"; conf_hi "112.250969"; cov "625.937718";
Chr1	Cufflinks	exon	4017686	4017842	1000	-	.	gene_id "CUFF.14228"; transcript_id "AT1G11910.1"; exon_number "4"; FPKM "106.6059768379"; frac "1.000000"; conf_lo "100.960985"; conf_hi "112.250969"; cov "625.937718";
Chr1	Cufflinks	exon	4017960	4018024	1000	-	.	gene_id "CUFF.14228"; transcript_id "AT1G11910.1"; exon_number "5"; FPKM "106.6059768379"; frac "1.000000"; conf_lo "100.960985"; conf_hi "112.250969"; cov "625.937718";
Chr1	Cufflinks	exon	4018125	4018238	1000	-	.	gene_id "CUFF.14228"; transcript_id "AT1G11910.1"; exon_number "6"; FPKM "106.6059768379"; frac "1.000000"; conf_lo "100.960985"; conf_hi "112.250969"; cov "625.937718";
Chr1	Cufflinks	exon	4018330	4018394	1000	-	.	gene_id "CUFF.14228"; transcript_id "AT1G11910.1"; exon_number "7"; FPKM "106.6059768379"; frac "1.000000"; conf_lo "100.960985"; conf_hi "112.250969"; cov "625.937718";
Chr1	Cufflinks	exon	4018527	4018566	1000	-	.	gene_id "CUFF.14228"; transcript_id "AT1G11910.1"; exon_number "8"; FPKM "106.6059768379"; frac "1.000000"; conf_lo "100.960985"; conf_hi "112.250969"; cov "625.937718";
Chr1	Cufflinks	exon	4018653	4018821	1000	-	.	gene_id "CUFF.14228"; transcript_id "AT1G11910.1"; exon_number "9"; FPKM "106.6059768379"; frac "1.000000"; conf_lo "100.960985"; conf_hi "112.250969"; cov "625.937718";
Chr1	Cufflinks	exon	4018905	4019017	1000	-	.	gene_id "CUFF.14228"; transcript_id "AT1G11910.1"; exon_number "10"; FPKM "106.6059768379"; frac "1.000000"; conf_lo "100.960985"; conf_hi "112.250969"; cov "625.937718";
Chr1	Cufflinks	exon	4019102	4019196	1000	-	.	gene_id "CUFF.14228"; transcript_id "AT1G11910.1"; exon_number "11"; FPKM "106.6059768379"; frac "1.000000"; conf_lo "100.960985"; conf_hi "112.250969"; cov "625.937718";
Chr1	Cufflinks	exon	4019382	4019442	1000	-	.	gene_id "CUFF.14228"; transcript_id "AT1G11910.1"; exon_number "12"; FPKM "106.6059768379"; frac "1.000000"; conf_lo "100.960985"; conf_hi "112.250969"; cov "625.937718";
Chr1	Cufflinks	exon	4019527	4019879	1000	-	.	gene_id "CUFF.14228"; transcript_id "AT1G11910.1"; exon_number "13"; FPKM "106.6059768379"; frac "1.000000"; conf_lo "100.960985"; conf_hi "112.250969"; cov "625.937718";
Chr1	Cufflinks	exon	4020875	4020983	1000	-	.	gene_id "CUFF.14228"; transcript_id "AT1G11910.1"; exon_number "14"; FPKM "106.6059768379"; frac "1.000000"; conf_lo "100.960985"; conf_hi "112.250969"; cov "625.937718";
Chr1	Cufflinks	transcript	4021825	4023292	1000	+	.	gene_id "AT1G11915"; transcript_id "AT1G11915.1"; FPKM "0.2034219301"; frac "1.000000"; conf_lo "0.000000"; conf_hi "0.406942"; cov "1.195462"; full_read_support "no";
Chr1	Cufflinks	exon	4021825	4022646	1000	+	.	gene_id "AT1G11915"; transcript_id "AT1G11915.1"; exon_number "1"; FPKM "0.2034219301"; frac "1.000000"; conf_lo "0.000000"; conf_hi "0.406942"; cov "1.195462";
Chr1	Cufflinks	exon	4022792	4022833	1000	+	.	gene_id "AT1G11915"; transcript_id "AT1G11915.1"; exon_number "2"; FPKM "0.2034219301"; frac "1.000000"; conf_lo "0.000000"; conf_hi "0.406942"; cov "1.195462";
Chr1	Cufflinks	exon	4022954	4023292	1000	+	.	gene_id "AT1G11915"; transcript_id "AT1G11915.1"; exon_number "3"; FPKM "0.2034219301"; frac "1.000000"; conf_lo "0.000000"; conf_hi "0.406942"; cov "1.195462";
Chr1	Cufflinks	transcript	4023667	4025097	1	-	.	gene_id "AT1G11920"; transcript_id "AT1G11920.1"; FPKM "0.0000000000"; frac "0.000000"; conf_lo "0.000000"; conf_hi "0.000000"; cov "0.000000"; full_read_support "no";
Chr1	Cufflinks	exon	4023667	4023888	1	-	.	gene_id "AT1G11920"; transcript_id "AT1G11920.1"; exon_number "1"; FPKM "0.0000000000"; frac "0.000000"; conf_lo "0.000000"; conf_hi "0.000000"; cov "0.000000";
Chr1	Cufflinks	exon	4023995	4024133	1	-	.	gene_id "AT1G11920"; transcript_id "AT1G11920.1"; exon_number "2"; FPKM "0.0000000000"; frac "0.000000"; conf_lo "0.000000"; conf_hi "0.000000"; cov "0.000000";
Chr1	Cufflinks	exon	4024223	4024326	1	-	.	gene_id "AT1G11920"; transcript_id "AT1G11920.1"; exon_number "3"; FPKM "0.0000000000"; frac "0.000000"; conf_lo "0.000000"; conf_hi "0.000000"; cov "0.000000";
Chr1	Cufflinks	exon	4024408	4025097	1	-	.	gene_id "AT1G11920"; transcript_id "AT1G11920.1"; exon_number "4"; FPKM "0.0000000000"; frac "0.000000"; conf_lo "0.000000"; conf_hi "0.000000"; cov "0.000000";
Chr1	Cufflinks	transcript	4025930	4026732	1000	-	.	gene_id "AT1G11925"; transcript_id "AT1G11925.1"; FPKM "0.4227300348"; frac "1.000000"; conf_lo "0.044629"; conf_hi "0.800831"; cov "2.462754"; full_read_support "yes";
Chr1	Cufflinks	exon	4025930	4026732	1000	-	.	gene_id "AT1G11925"; transcript_id "AT1G11925.1"; exon_number "1"; FPKM "0.4227300348"; frac "1.000000"; conf_lo "0.044629"; conf_hi "0.800831"; cov "2.462754";
Chr1	Cufflinks	transcript	4028692	4030535	1	+	.	gene_id "CUFF.14229"; transcript_id "AT1G11930.1"; FPKM "0.0000000000"; frac "0.000000"; conf_lo "0.000000"; conf_hi "0.113090"; cov "0.000000"; full_read_support "no";
Chr1	Cufflinks	exon	4028692	4029043	1	+	.	gene_id "CUFF.14229"; transcript_id "AT1G11930.1"; exon_number "1"; FPKM "0.0000000000"; frac "0.000000"; conf_lo "0.000000"; conf_hi "0.113090"; cov "0.000000";
Chr1	Cufflinks	exon	4029142	4029208	1	+	.	gene_id "CUFF.14229"; transcript_id "AT1G11930.1"; exon_number "2"; FPKM "0.0000000000"; frac "0.000000"; conf_lo "0.000000"; conf_hi "0.113090"; cov "0.000000";
Chr1	Cufflinks	exon	4029324	4029370	1	+	.	gene_id "CUFF.14229"; transcript_id "AT1G11930.1"; exon_number "3"; FPKM "0.0000000000"; frac "0.000000"; conf_lo "0.000000"; conf_hi "0.113090"; cov "0.000000";
Chr1	Cufflinks	exon	4029628	4029715	1	+	.	gene_id "CUFF.14229"; transcript_id "AT1G11930.1"; exon_number "4"; FPKM "0.0000000000"; frac "0.000000"; conf_lo "0.000000"; conf_hi "0.113090"; cov "0.000000";
Chr1	Cufflinks	exon	4029818	4029951	1	+	.	gene_id "CUFF.14229"; transcript_id "AT1G11930.1"; exon_number "5"; FPKM "0.0000000000"; frac "0.000000"; conf_lo "0.000000"; conf_hi "0.113090"; cov "0.000000";
Chr1	Cufflinks	exon	4030041	4030139	1	+	.	gene_id "CUFF.14229"; transcript_id "AT1G11930.1"; exon_number "6"; FPKM "0.0000000000"; frac "0.000000"; conf_lo "0.000000"; conf_hi "0.113090"; cov "0.000000";
Chr1	Cufflinks	exon	4030221	4030535	1	+	.	gene_id "CUFF.14229"; transcript_id "AT1G11930.1"; exon_number "7"; FPKM "0.0000000000"; frac "0.000000"; conf_lo "0.000000"; conf_hi "0.113090"; cov "0.000000";
Chr1	Cufflinks	transcript	4028692	4030584	1000	+	.	gene_id "CUFF.14229"; transcript_id "AT1G11930.2"; FPKM "8.2040701196"; frac "1.000000"; conf_lo "6.817449"; conf_hi "9.590691"; cov "48.156278"; full_read_support "yes";
Chr1	Cufflinks	exon	4028692	4029043	1000	+	.	gene_id "CUFF.14229"; transcript_id "AT1G11930.2"; exon_number "1"; FPKM "8.2040701196"; frac "1.000000"; conf_lo "6.817449"; conf_hi "9.590691"; cov "48.156278";
Chr1	Cufflinks	exon	4029142	4029208	1000	+	.	gene_id "CUFF.14229"; transcript_id "AT1G11930.2"; exon_number "2"; FPKM "8.2040701196"; frac "1.000000"; conf_lo "6.817449"; conf_hi "9.590691"; cov "48.156278";
Chr1	Cufflinks	exon	4029324	4029370	1000	+	.	gene_id "CUFF.14229"; transcript_id "AT1G11930.2"; exon_number "3"; FPKM "8.2040701196"; frac "1.000000"; conf_lo "6.817449"; conf_hi "9.590691"; cov "48.156278";
Chr1	Cufflinks	exon	4029628	4029715	1000	+	.	gene_id "CUFF.14229"; transcript_id "AT1G11930.2"; exon_number "4"; FPKM "8.2040701196"; frac "1.000000"; conf_lo "6.817449"; conf_hi "9.590691"; cov "48.156278";
Chr1	Cufflinks	exon	4029818	4029951	1000	+	.	gene_id "CUFF.14229"; transcript_id "AT1G11930.2"; exon_number "5"; FPKM "8.2040701196"; frac "1.000000"; conf_lo "6.817449"; conf_hi "9.590691"; cov "48.156278";
Chr1	Cufflinks	exon	4030041	4030139	1000	+	.	gene_id "CUFF.14229"; transcript_id "AT1G11930.2"; exon_number "6"; FPKM "8.2040701196"; frac "1.000000"; conf_lo "6.817449"; conf_hi "9.590691"; cov "48.156278";
Chr1	Cufflinks	exon	4030227	4030584	1000	+	.	gene_id "CUFF.14229"; transcript_id "AT1G11930.2"; exon_number "7"; FPKM "8.2040701196"; frac "1.000000"; conf_lo "6.817449"; conf_hi "9.590691"; cov "48.156278";
Chr1	Cufflinks	transcript	4031535	4034096	457	-	.	gene_id "CUFF.14230"; transcript_id "CUFF.14230.1"; FPKM "0.4130958331"; frac "0.274559"; conf_lo "0.106658"; conf_hi "0.719533"; cov "2.424789"; full_read_support "no";
Chr1	Cufflinks	exon	4031535	4031932	457	-	.	gene_id "CUFF.14230"; transcript_id "CUFF.14230.1"; exon_number "1"; FPKM "0.4130958331"; frac "0.274559"; conf_lo "0.106658"; conf_hi "0.719533"; cov "2.424789";
Chr1	Cufflinks	exon	4032020	4032166	457	-	.	gene_id "CUFF.14230"; transcript_id "CUFF.14230.1"; exon_number "2"; FPKM "0.4130958331"; frac "0.274559"; conf_lo "0.106658"; conf_hi "0.719533"; cov "2.424789";
Chr1	Cufflinks	exon	4032258	4032547	457	-	.	gene_id "CUFF.14230"; transcript_id "CUFF.14230.1"; exon_number "3"; FPKM "0.4130958331"; frac "0.274559"; conf_lo "0.106658"; conf_hi "0.719533"; cov "2.424789";
Chr1	Cufflinks	exon	4032648	4032728	457	-	.	gene_id "CUFF.14230"; transcript_id "CUFF.14230.1"; exon_number "4"; FPKM "0.4130958331"; frac "0.274559"; conf_lo "0.106658"; conf_hi "0.719533"; cov "2.424789";
Chr1	Cufflinks	exon	4032876	4032957	457	-	.	gene_id "CUFF.14230"; transcript_id "CUFF.14230.1"; exon_number "5"; FPKM "0.4130958331"; frac "0.274559"; conf_lo "0.106658"; conf_hi "0.719533"; cov "2.424789";
Chr1	Cufflinks	exon	4033088	4033159	457	-	.	gene_id "CUFF.14230"; transcript_id "CUFF.14230.1"; exon_number "6"; FPKM "0.4130958331"; frac "0.274559"; conf_lo "0.106658"; conf_hi "0.719533"; cov "2.424789";
Chr1	Cufflinks	exon	4033284	4033384	457	-	.	gene_id "CUFF.14230"; transcript_id "CUFF.14230.1"; exon_number "7"; FPKM "0.4130958331"; frac "0.274559"; conf_lo "0.106658"; conf_hi "0.719533"; cov "2.424789";
Chr1	Cufflinks	exon	4033460	4033576	457	-	.	gene_id "CUFF.14230"; transcript_id "CUFF.14230.1"; exon_number "8"; FPKM "0.4130958331"; frac "0.274559"; conf_lo "0.106658"; conf_hi "0.719533"; cov "2.424789";
Chr1	Cufflinks	exon	4033659	4034096	457	-	.	gene_id "CUFF.14230"; transcript_id "CUFF.14230.1"; exon_number "9"; FPKM "0.4130958331"; frac "0.274559"; conf_lo "0.106658"; conf_hi "0.719533"; cov "2.424789";
Chr1	Cufflinks	transcript	4031535	4034096	433	-	.	gene_id "CUFF.14230"; transcript_id "CUFF.14230.2"; FPKM "0.3916933533"; frac "0.222822"; conf_lo "0.074126"; conf_hi "0.709261"; cov "2.299161"; full_read_support "no";
Chr1	Cufflinks	exon	4031535	4031932	433	-	.	gene_id "CUFF.14230"; transcript_id "CUFF.14230.2"; exon_number "1"; FPKM "0.3916933533"; frac "0.222822"; conf_lo "0.074126"; conf_hi "0.709261"; cov "2.299161";
Chr1	Cufflinks	exon	4032020	4032108	433	-	.	gene_id "CUFF.14230"; transcript_id "CUFF.14230.2"; exon_number "2"; FPKM "0.3916933533"; frac "0.222822"; conf_lo "0.074126"; conf_hi "0.709261"; cov "2.299161";
Chr1	Cufflinks	exon	4032138	4032166	433	-	.	gene_id "CUFF.14230"; transcript_id "CUFF.14230.2"; exon_number "3"; FPKM "0.3916933533"; frac "0.222822"; conf_lo "0.074126"; conf_hi "0.709261"; cov "2.299161";
Chr1	Cufflinks	exon	4032258	4032314	433	-	.	gene_id "CUFF.14230"; transcript_id "CUFF.14230.2"; exon_number "4"; FPKM "0.3916933533"; frac "0.222822"; conf_lo "0.074126"; conf_hi "0.709261"; cov "2.299161";
Chr1	Cufflinks	exon	4032506	4032547	433	-	.	gene_id "CUFF.14230"; transcript_id "CUFF.14230.2"; exon_number "5"; FPKM "0.3916933533"; frac "0.222822"; conf_lo "0.074126"; conf_hi "0.709261"; cov "2.299161";
Chr1	Cufflinks	exon	4032648	4032728	433	-	.	gene_id "CUFF.14230"; transcript_id "CUFF.14230.2"; exon_number "6"; FPKM "0.3916933533"; frac "0.222822"; conf_lo "0.074126"; conf_hi "0.709261"; cov "2.299161";
Chr1	Cufflinks	exon	4032876	4032988	433	-	.	gene_id "CUFF.14230"; transcript_id "CUFF.14230.2"; exon_number "7"; FPKM "0.3916933533"; frac "0.222822"; conf_lo "0.074126"; conf_hi "0.709261"; cov "2.299161";
Chr1	Cufflinks	exon	4033119	4033159	433	-	.	gene_id "CUFF.14230"; transcript_id "CUFF.14230.2"; exon_number "8"; FPKM "0.3916933533"; frac "0.222822"; conf_lo "0.074126"; conf_hi "0.709261"; cov "2.299161";
Chr1	Cufflinks	exon	4033284	4033384	433	-	.	gene_id "CUFF.14230"; transcript_id "CUFF.14230.2"; exon_number "9"; FPKM "0.3916933533"; frac "0.222822"; conf_lo "0.074126"; conf_hi "0.709261"; cov "2.299161";
Chr1	Cufflinks	exon	4033460	4033576	433	-	.	gene_id "CUFF.14230"; transcript_id "CUFF.14230.2"; exon_number "10"; FPKM "0.3916933533"; frac "0.222822"; conf_lo "0.074126"; conf_hi "0.709261"; cov "2.299161";
Chr1	Cufflinks	exon	4033659	4034096	433	-	.	gene_id "CUFF.14230"; transcript_id "CUFF.14230.2"; exon_number "11"; FPKM "0.3916933533"; frac "0.222822"; conf_lo "0.074126"; conf_hi "0.709261"; cov "2.299161";
Chr1	Cufflinks	transcript	4031574	4034078	1000	-	.	gene_id "CUFF.14230"; transcript_id "AT1G11940.1"; FPKM "0.9028862198"; frac "0.502619"; conf_lo "0.445560"; conf_hi "1.360212"; cov "5.299759"; full_read_support "no";
Chr1	Cufflinks	exon	4031574	4031932	1000	-	.	gene_id "CUFF.14230"; transcript_id "AT1G11940.1"; exon_number "1"; FPKM "0.9028862198"; frac "0.502619"; conf_lo "0.445560"; conf_hi "1.360212"; cov "5.299759";
Chr1	Cufflinks	exon	4032020	4032166	1000	-	.	gene_id "CUFF.14230"; transcript_id "AT1G11940.1"; exon_number "2"; FPKM "0.9028862198"; frac "0.502619"; conf_lo "0.445560"; conf_hi "1.360212"; cov "5.299759";
Chr1	Cufflinks	exon	4032258	4032314	1000	-	.	gene_id "CUFF.14230"; transcript_id "AT1G11940.1"; exon_number "3"; FPKM "0.9028862198"; frac "0.502619"; conf_lo "0.445560"; conf_hi "1.360212"; cov "5.299759";
Chr1	Cufflinks	exon	4032506	4032547	1000	-	.	gene_id "CUFF.14230"; transcript_id "AT1G11940.1"; exon_number "4"; FPKM "0.9028862198"; frac "0.502619"; conf_lo "0.445560"; conf_hi "1.360212"; cov "5.299759";
Chr1	Cufflinks	exon	4032648	4032728	1000	-	.	gene_id "CUFF.14230"; transcript_id "AT1G11940.1"; exon_number "5"; FPKM "0.9028862198"; frac "0.502619"; conf_lo "0.445560"; conf_hi "1.360212"; cov "5.299759";
Chr1	Cufflinks	exon	4032876	4032957	1000	-	.	gene_id "CUFF.14230"; transcript_id "AT1G11940.1"; exon_number "6"; FPKM "0.9028862198"; frac "0.502619"; conf_lo "0.445560"; conf_hi "1.360212"; cov "5.299759";
Chr1	Cufflinks	exon	4033088	4033159	1000	-	.	gene_id "CUFF.14230"; transcript_id "AT1G11940.1"; exon_number "7"; FPKM "0.9028862198"; frac "0.502619"; conf_lo "0.445560"; conf_hi "1.360212"; cov "5.299759";
Chr1	Cufflinks	exon	4033284	4033384	1000	-	.	gene_id "CUFF.14230"; transcript_id "AT1G11940.1"; exon_number "8"; FPKM "0.9028862198"; frac "0.502619"; conf_lo "0.445560"; conf_hi "1.360212"; cov "5.299759";
Chr1	Cufflinks	exon	4033460	4033576	1000	-	.	gene_id "CUFF.14230"; transcript_id "AT1G11940.1"; exon_number "9"; FPKM "0.9028862198"; frac "0.502619"; conf_lo "0.445560"; conf_hi "1.360212"; cov "5.299759";
Chr1	Cufflinks	exon	4033659	4034078	1000	-	.	gene_id "CUFF.14230"; transcript_id "AT1G11940.1"; exon_number "10"; FPKM "0.9028862198"; frac "0.502619"; conf_lo "0.445560"; conf_hi "1.360212"; cov "5.299759";
Chr1	Cufflinks	transcript	4034496	4039050	369	-	.	gene_id "CUFF.14231"; transcript_id "CUFF.14231.1"; FPKM "0.5629029028"; frac "0.193341"; conf_lo "0.298278"; conf_hi "0.827528"; cov "3.303174"; full_read_support "no";
Chr1	Cufflinks	exon	4034496	4034821	369	-	.	gene_id "CUFF.14231"; transcript_id "CUFF.14231.1"; exon_number "1"; FPKM "0.5629029028"; frac "0.193341"; conf_lo "0.298278"; conf_hi "0.827528"; cov "3.303174";
Chr1	Cufflinks	exon	4034926	4035211	369	-	.	gene_id "CUFF.14231"; transcript_id "CUFF.14231.1"; exon_number "2"; FPKM "0.5629029028"; frac "0.193341"; conf_lo "0.298278"; conf_hi "0.827528"; cov "3.303174";
Chr1	Cufflinks	exon	4035442	4035723	369	-	.	gene_id "CUFF.14231"; transcript_id "CUFF.14231.1"; exon_number "3"; FPKM "0.5629029028"; frac "0.193341"; conf_lo "0.298278"; conf_hi "0.827528"; cov "3.303174";
Chr1	Cufflinks	exon	4035804	4036133	369	-	.	gene_id "CUFF.14231"; transcript_id "CUFF.14231.1"; exon_number "4"; FPKM "0.5629029028"; frac "0.193341"; conf_lo "0.298278"; conf_hi "0.827528"; cov "3.303174";
Chr1	Cufflinks	exon	4036212	4036908	369	-	.	gene_id "CUFF.14231"; transcript_id "CUFF.14231.1"; exon_number "5"; FPKM "0.5629029028"; frac "0.193341"; conf_lo "0.298278"; conf_hi "0.827528"; cov "3.303174";
Chr1	Cufflinks	exon	4036994	4037057	369	-	.	gene_id "CUFF.14231"; transcript_id "CUFF.14231.1"; exon_number "6"; FPKM "0.5629029028"; frac "0.193341"; conf_lo "0.298278"; conf_hi "0.827528"; cov "3.303174";
Chr1	Cufflinks	exon	4037134	4037266	369	-	.	gene_id "CUFF.14231"; transcript_id "CUFF.14231.1"; exon_number "7"; FPKM "0.5629029028"; frac "0.193341"; conf_lo "0.298278"; conf_hi "0.827528"; cov "3.303174";
Chr1	Cufflinks	exon	4037377	4037672	369	-	.	gene_id "CUFF.14231"; transcript_id "CUFF.14231.1"; exon_number "8"; FPKM "0.5629029028"; frac "0.193341"; conf_lo "0.298278"; conf_hi "0.827528"; cov "3.303174";
Chr1	Cufflinks	exon	4037759	4038324	369	-	.	gene_id "CUFF.14231"; transcript_id "CUFF.14231.1"; exon_number "9"; FPKM "0.5629029028"; frac "0.193341"; conf_lo "0.298278"; conf_hi "0.827528"; cov "3.303174";
Chr1	Cufflinks	exon	4038606	4038694	369	-	.	gene_id "CUFF.14231"; transcript_id "CUFF.14231.1"; exon_number "10"; FPKM "0.5629029028"; frac "0.193341"; conf_lo "0.298278"; conf_hi "0.827528"; cov "3.303174";
Chr1	Cufflinks	exon	4038905	4039050	369	-	.	gene_id "CUFF.14231"; transcript_id "CUFF.14231.1"; exon_number "11"; FPKM "0.5629029028"; frac "0.193341"; conf_lo "0.298278"; conf_hi "0.827528"; cov "3.303174";
Chr1	Cufflinks	transcript	4034496	4039050	648	-	.	gene_id "CUFF.14231"; transcript_id "CUFF.14231.2"; FPKM "0.9865395379"; frac "0.329073"; conf_lo "0.655831"; conf_hi "1.317248"; cov "5.789120"; full_read_support "no";
Chr1	Cufflinks	exon	4034496	4034821	648	-	.	gene_id "CUFF.14231"; transcript_id "CUFF.14231.2"; exon_number "1"; FPKM "0.9865395379"; frac "0.329073"; conf_lo "0.655831"; conf_hi "1.317248"; cov "5.789120";
Chr1	Cufflinks	exon	4034926	4035069	648	-	.	gene_id "CUFF.14231"; transcript_id "CUFF.14231.2"; exon_number "2"; FPKM "0.9865395379"; frac "0.329073"; conf_lo "0.655831"; conf_hi "1.317248"; cov "5.789120";
Chr1	Cufflinks	exon	4035150	4035211	648	-	.	gene_id "CUFF.14231"; transcript_id "CUFF.14231.2"; exon_number "3"; FPKM "0.9865395379"; frac "0.329073"; conf_lo "0.655831"; conf_hi "1.317248"; cov "5.789120";
Chr1	Cufflinks	exon	4035294	4035366	648	-	.	gene_id "CUFF.14231"; transcript_id "CUFF.14231.2"; exon_number "4"; FPKM "0.9865395379"; frac "0.329073"; conf_lo "0.655831"; conf_hi "1.317248"; cov "5.789120";
Chr1	Cufflinks	exon	4035442	4035723	648	-	.	gene_id "CUFF.14231"; transcript_id "CUFF.14231.2"; exon_number "5"; FPKM "0.9865395379"; frac "0.329073"; conf_lo "0.655831"; conf_hi "1.317248"; cov "5.789120";
Chr1	Cufflinks	exon	4035804	4036133	648	-	.	gene_id "CUFF.14231"; transcript_id "CUFF.14231.2"; exon_number "6"; FPKM "0.9865395379"; frac "0.329073"; conf_lo "0.655831"; conf_hi "1.317248"; cov "5.789120";
Chr1	Cufflinks	exon	4036212	4036908	648	-	.	gene_id "CUFF.14231"; transcript_id "CUFF.14231.2"; exon_number "7"; FPKM "0.9865395379"; frac "0.329073"; conf_lo "0.655831"; conf_hi "1.317248"; cov "5.789120";
Chr1	Cufflinks	exon	4036994	4037057	648	-	.	gene_id "CUFF.14231"; transcript_id "CUFF.14231.2"; exon_number "8"; FPKM "0.9865395379"; frac "0.329073"; conf_lo "0.655831"; conf_hi "1.317248"; cov "5.789120";
Chr1	Cufflinks	exon	4037134	4037266	648	-	.	gene_id "CUFF.14231"; transcript_id "CUFF.14231.2"; exon_number "9"; FPKM "0.9865395379"; frac "0.329073"; conf_lo "0.655831"; conf_hi "1.317248"; cov "5.789120";
Chr1	Cufflinks	exon	4037377	4037476	648	-	.	gene_id "CUFF.14231"; transcript_id "CUFF.14231.2"; exon_number "10"; FPKM "0.9865395379"; frac "0.329073"; conf_lo "0.655831"; conf_hi "1.317248"; cov "5.789120";
Chr1	Cufflinks	exon	4037557	4037672	648	-	.	gene_id "CUFF.14231"; transcript_id "CUFF.14231.2"; exon_number "11"; FPKM "0.9865395379"; frac "0.329073"; conf_lo "0.655831"; conf_hi "1.317248"; cov "5.789120";
Chr1	Cufflinks	exon	4037759	4038324	648	-	.	gene_id "CUFF.14231"; transcript_id "CUFF.14231.2"; exon_number "12"; FPKM "0.9865395379"; frac "0.329073"; conf_lo "0.655831"; conf_hi "1.317248"; cov "5.789120";
Chr1	Cufflinks	exon	4038606	4038694	648	-	.	gene_id "CUFF.14231"; transcript_id "CUFF.14231.2"; exon_number "13"; FPKM "0.9865395379"; frac "0.329073"; conf_lo "0.655831"; conf_hi "1.317248"; cov "5.789120";
Chr1	Cufflinks	exon	4038905	4039050	648	-	.	gene_id "CUFF.14231"; transcript_id "CUFF.14231.2"; exon_number "14"; FPKM "0.9865395379"; frac "0.329073"; conf_lo "0.655831"; conf_hi "1.317248"; cov "5.789120";
Chr1	Cufflinks	transcript	4034587	4038758	1000	-	.	gene_id "CUFF.14231"; transcript_id "AT1G11950.1"; FPKM "1.5216554268"; frac "0.477586"; conf_lo "1.116169"; conf_hi "1.927142"; cov "8.929237"; full_read_support "yes";
Chr1	Cufflinks	exon	4034587	4034821	1000	-	.	gene_id "CUFF.14231"; transcript_id "AT1G11950.1"; exon_number "1"; FPKM "1.5216554268"; frac "0.477586"; conf_lo "1.116169"; conf_hi "1.927142"; cov "8.929237";
Chr1	Cufflinks	exon	4034926	4035045	1000	-	.	gene_id "CUFF.14231"; transcript_id "AT1G11950.1"; exon_number "2"; FPKM "1.5216554268"; frac "0.477586"; conf_lo "1.116169"; conf_hi "1.927142"; cov "8.929237";
Chr1	Cufflinks	exon	4035126	4035211	1000	-	.	gene_id "CUFF.14231"; transcript_id "AT1G11950.1"; exon_number "3"; FPKM "1.5216554268"; frac "0.477586"; conf_lo "1.116169"; conf_hi "1.927142"; cov "8.929237";
Chr1	Cufflinks	exon	4035294	4035366	1000	-	.	gene_id "CUFF.14231"; transcript_id "AT1G11950.1"; exon_number "4"; FPKM "1.5216554268"; frac "0.477586"; conf_lo "1.116169"; conf_hi "1.927142"; cov "8.929237";
Chr1	Cufflinks	exon	4035442	4035723	1000	-	.	gene_id "CUFF.14231"; transcript_id "AT1G11950.1"; exon_number "5"; FPKM "1.5216554268"; frac "0.477586"; conf_lo "1.116169"; conf_hi "1.927142"; cov "8.929237";
Chr1	Cufflinks	exon	4035804	4036133	1000	-	.	gene_id "CUFF.14231"; transcript_id "AT1G11950.1"; exon_number "6"; FPKM "1.5216554268"; frac "0.477586"; conf_lo "1.116169"; conf_hi "1.927142"; cov "8.929237";
Chr1	Cufflinks	exon	4036212	4036908	1000	-	.	gene_id "CUFF.14231"; transcript_id "AT1G11950.1"; exon_number "7"; FPKM "1.5216554268"; frac "0.477586"; conf_lo "1.116169"; conf_hi "1.927142"; cov "8.929237";
Chr1	Cufflinks	exon	4036994	4037057	1000	-	.	gene_id "CUFF.14231"; transcript_id "AT1G11950.1"; exon_number "8"; FPKM "1.5216554268"; frac "0.477586"; conf_lo "1.116169"; conf_hi "1.927142"; cov "8.929237";
Chr1	Cufflinks	exon	4037134	4037266	1000	-	.	gene_id "CUFF.14231"; transcript_id "AT1G11950.1"; exon_number "9"; FPKM "1.5216554268"; frac "0.477586"; conf_lo "1.116169"; conf_hi "1.927142"; cov "8.929237";
Chr1	Cufflinks	exon	4037377	4037476	1000	-	.	gene_id "CUFF.14231"; transcript_id "AT1G11950.1"; exon_number "10"; FPKM "1.5216554268"; frac "0.477586"; conf_lo "1.116169"; conf_hi "1.927142"; cov "8.929237";
Chr1	Cufflinks	exon	4037557	4037672	1000	-	.	gene_id "CUFF.14231"; transcript_id "AT1G11950.1"; exon_number "11"; FPKM "1.5216554268"; frac "0.477586"; conf_lo "1.116169"; conf_hi "1.927142"; cov "8.929237";
Chr1	Cufflinks	exon	4037759	4038324	1000	-	.	gene_id "CUFF.14231"; transcript_id "AT1G11950.1"; exon_number "12"; FPKM "1.5216554268"; frac "0.477586"; conf_lo "1.116169"; conf_hi "1.927142"; cov "8.929237";
Chr1	Cufflinks	exon	4038606	4038758	1000	-	.	gene_id "CUFF.14231"; transcript_id "AT1G11950.1"; exon_number "13"; FPKM "1.5216554268"; frac "0.477586"; conf_lo "1.116169"; conf_hi "1.927142"; cov "8.929237";
Chr1	Cufflinks	transcript	4039592	4044097	414	-	.	gene_id "CUFF.14232"; transcript_id "CUFF.14232.1"; FPKM "0.5317991522"; frac "0.203800"; conf_lo "0.269126"; conf_hi "0.794472"; cov "3.124053"; full_read_support "yes";
Chr1	Cufflinks	exon	4039592	4040131	414	-	.	gene_id "CUFF.14232"; transcript_id "CUFF.14232.1"; exon_number "1"; FPKM "0.5317991522"; frac "0.203800"; conf_lo "0.269126"; conf_hi "0.794472"; cov "3.124053";
Chr1	Cufflinks	exon	4040266	4040499	414	-	.	gene_id "CUFF.14232"; transcript_id "CUFF.14232.1"; exon_number "2"; FPKM "0.5317991522"; frac "0.203800"; conf_lo "0.269126"; conf_hi "0.794472"; cov "3.124053";
Chr1	Cufflinks	exon	4040671	4040995	414	-	.	gene_id "CUFF.14232"; transcript_id "CUFF.14232.1"; exon_number "3"; FPKM "0.5317991522"; frac "0.203800"; conf_lo "0.269126"; conf_hi "0.794472"; cov "3.124053";
Chr1	Cufflinks	exon	4041082	4041327	414	-	.	gene_id "CUFF.14232"; transcript_id "CUFF.14232.1"; exon_number "4"; FPKM "0.5317991522"; frac "0.203800"; conf_lo "0.269126"; conf_hi "0.794472"; cov "3.124053";
Chr1	Cufflinks	exon	4041407	4041907	414	-	.	gene_id "CUFF.14232"; transcript_id "CUFF.14232.1"; exon_number "5"; FPKM "0.5317991522"; frac "0.203800"; conf_lo "0.269126"; conf_hi "0.794472"; cov "3.124053";
Chr1	Cufflinks	exon	4041991	4042110	414	-	.	gene_id "CUFF.14232"; transcript_id "CUFF.14232.1"; exon_number "6"; FPKM "0.5317991522"; frac "0.203800"; conf_lo "0.269126"; conf_hi "0.794472"; cov "3.124053";
Chr1	Cufflinks	exon	4042193	4042294	414	-	.	gene_id "CUFF.14232"; transcript_id "CUFF.14232.1"; exon_number "7"; FPKM "0.5317991522"; frac "0.203800"; conf_lo "0.269126"; conf_hi "0.794472"; cov "3.124053";
Chr1	Cufflinks	exon	4042367	4042502	414	-	.	gene_id "CUFF.14232"; transcript_id "CUFF.14232.1"; exon_number "8"; FPKM "0.5317991522"; frac "0.203800"; conf_lo "0.269126"; conf_hi "0.794472"; cov "3.124053";
Chr1	Cufflinks	exon	4042581	4042736	414	-	.	gene_id "CUFF.14232"; transcript_id "CUFF.14232.1"; exon_number "9"; FPKM "0.5317991522"; frac "0.203800"; conf_lo "0.269126"; conf_hi "0.794472"; cov "3.124053";
Chr1	Cufflinks	exon	4042830	4043219	414	-	.	gene_id "CUFF.14232"; transcript_id "CUFF.14232.1"; exon_number "10"; FPKM "0.5317991522"; frac "0.203800"; conf_lo "0.269126"; conf_hi "0.794472"; cov "3.124053";
Chr1	Cufflinks	exon	4043773	4044097	414	-	.	gene_id "CUFF.14232"; transcript_id "CUFF.14232.1"; exon_number "11"; FPKM "0.5317991522"; frac "0.203800"; conf_lo "0.269126"; conf_hi "0.794472"; cov "3.124053";
Chr1	Cufflinks	transcript	4039592	4044097	759	-	.	gene_id "CUFF.14232"; transcript_id "CUFF.14232.2"; FPKM "0.9761090732"; frac "0.374983"; conf_lo "0.648935"; conf_hi "1.303284"; cov "5.734150"; full_read_support "yes";
Chr1	Cufflinks	exon	4039592	4040131	759	-	.	gene_id "CUFF.14232"; transcript_id "CUFF.14232.2"; exon_number "1"; FPKM "0.9761090732"; frac "0.374983"; conf_lo "0.648935"; conf_hi "1.303284"; cov "5.734150";
Chr1	Cufflinks	exon	4040266	4040499	759	-	.	gene_id "CUFF.14232"; transcript_id "CUFF.14232.2"; exon_number "2"; FPKM "0.9761090732"; frac "0.374983"; conf_lo "0.648935"; conf_hi "1.303284"; cov "5.734150";
Chr1	Cufflinks	exon	4040671	4041327	759	-	.	gene_id "CUFF.14232"; transcript_id "CUFF.14232.2"; exon_number "3"; FPKM "0.9761090732"; frac "0.374983"; conf_lo "0.648935"; conf_hi "1.303284"; cov "5.734150";
Chr1	Cufflinks	exon	4041407	4041747	759	-	.	gene_id "CUFF.14232"; transcript_id "CUFF.14232.2"; exon_number "4"; FPKM "0.9761090732"; frac "0.374983"; conf_lo "0.648935"; conf_hi "1.303284"; cov "5.734150";
Chr1	Cufflinks	exon	4041827	4041907	759	-	.	gene_id "CUFF.14232"; transcript_id "CUFF.14232.2"; exon_number "5"; FPKM "0.9761090732"; frac "0.374983"; conf_lo "0.648935"; conf_hi "1.303284"; cov "5.734150";
Chr1	Cufflinks	exon	4041991	4042110	759	-	.	gene_id "CUFF.14232"; transcript_id "CUFF.14232.2"; exon_number "6"; FPKM "0.9761090732"; frac "0.374983"; conf_lo "0.648935"; conf_hi "1.303284"; cov "5.734150";
Chr1	Cufflinks	exon	4042193	4042294	759	-	.	gene_id "CUFF.14232"; transcript_id "CUFF.14232.2"; exon_number "7"; FPKM "0.9761090732"; frac "0.374983"; conf_lo "0.648935"; conf_hi "1.303284"; cov "5.734150";
Chr1	Cufflinks	exon	4042367	4042502	759	-	.	gene_id "CUFF.14232"; transcript_id "CUFF.14232.2"; exon_number "8"; FPKM "0.9761090732"; frac "0.374983"; conf_lo "0.648935"; conf_hi "1.303284"; cov "5.734150";
Chr1	Cufflinks	exon	4042581	4042736	759	-	.	gene_id "CUFF.14232"; transcript_id "CUFF.14232.2"; exon_number "9"; FPKM "0.9761090732"; frac "0.374983"; conf_lo "0.648935"; conf_hi "1.303284"; cov "5.734150";
Chr1	Cufflinks	exon	4042830	4043219	759	-	.	gene_id "CUFF.14232"; transcript_id "CUFF.14232.2"; exon_number "10"; FPKM "0.9761090732"; frac "0.374983"; conf_lo "0.648935"; conf_hi "1.303284"; cov "5.734150";
Chr1	Cufflinks	exon	4043773	4044097	759	-	.	gene_id "CUFF.14232"; transcript_id "CUFF.14232.2"; exon_number "11"; FPKM "0.9761090732"; frac "0.374983"; conf_lo "0.648935"; conf_hi "1.303284"; cov "5.734150";
Chr1	Cufflinks	transcript	4039711	4043880	1000	-	.	gene_id "CUFF.14232"; transcript_id "AT1G11960.1"; FPKM "1.2844881005"; frac "0.421216"; conf_lo "0.879243"; conf_hi "1.689734"; cov "7.545722"; full_read_support "yes";
Chr1	Cufflinks	exon	4039711	4040131	1000	-	.	gene_id "CUFF.14232"; transcript_id "AT1G11960.1"; exon_number "1"; FPKM "1.2844881005"; frac "0.421216"; conf_lo "0.879243"; conf_hi "1.689734"; cov "7.545722";
Chr1	Cufflinks	exon	4040266	4040499	1000	-	.	gene_id "CUFF.14232"; transcript_id "AT1G11960.1"; exon_number "2"; FPKM "1.2844881005"; frac "0.421216"; conf_lo "0.879243"; conf_hi "1.689734"; cov "7.545722";
Chr1	Cufflinks	exon	4040671	4040995	1000	-	.	gene_id "CUFF.14232"; transcript_id "AT1G11960.1"; exon_number "3"; FPKM "1.2844881005"; frac "0.421216"; conf_lo "0.879243"; conf_hi "1.689734"; cov "7.545722";
Chr1	Cufflinks	exon	4041082	4041327	1000	-	.	gene_id "CUFF.14232"; transcript_id "AT1G11960.1"; exon_number "4"; FPKM "1.2844881005"; frac "0.421216"; conf_lo "0.879243"; conf_hi "1.689734"; cov "7.545722";
Chr1	Cufflinks	exon	4041407	4041747	1000	-	.	gene_id "CUFF.14232"; transcript_id "AT1G11960.1"; exon_number "5"; FPKM "1.2844881005"; frac "0.421216"; conf_lo "0.879243"; conf_hi "1.689734"; cov "7.545722";
Chr1	Cufflinks	exon	4041827	4041907	1000	-	.	gene_id "CUFF.14232"; transcript_id "AT1G11960.1"; exon_number "6"; FPKM "1.2844881005"; frac "0.421216"; conf_lo "0.879243"; conf_hi "1.689734"; cov "7.545722";
Chr1	Cufflinks	exon	4041991	4042110	1000	-	.	gene_id "CUFF.14232"; transcript_id "AT1G11960.1"; exon_number "7"; FPKM "1.2844881005"; frac "0.421216"; conf_lo "0.879243"; conf_hi "1.689734"; cov "7.545722";
Chr1	Cufflinks	exon	4042193	4042294	1000	-	.	gene_id "CUFF.14232"; transcript_id "AT1G11960.1"; exon_number "8"; FPKM "1.2844881005"; frac "0.421216"; conf_lo "0.879243"; conf_hi "1.689734"; cov "7.545722";
Chr1	Cufflinks	exon	4042367	4042502	1000	-	.	gene_id "CUFF.14232"; transcript_id "AT1G11960.1"; exon_number "9"; FPKM "1.2844881005"; frac "0.421216"; conf_lo "0.879243"; conf_hi "1.689734"; cov "7.545722";
Chr1	Cufflinks	exon	4042581	4042736	1000	-	.	gene_id "CUFF.14232"; transcript_id "AT1G11960.1"; exon_number "10"; FPKM "1.2844881005"; frac "0.421216"; conf_lo "0.879243"; conf_hi "1.689734"; cov "7.545722";
Chr1	Cufflinks	exon	4042830	4043219	1000	-	.	gene_id "CUFF.14232"; transcript_id "AT1G11960.1"; exon_number "11"; FPKM "1.2844881005"; frac "0.421216"; conf_lo "0.879243"; conf_hi "1.689734"; cov "7.545722";
Chr1	Cufflinks	exon	4043773	4043880	1000	-	.	gene_id "CUFF.14232"; transcript_id "AT1G11960.1"; exon_number "12"; FPKM "1.2844881005"; frac "0.421216"; conf_lo "0.879243"; conf_hi "1.689734"; cov "7.545722";
Chr1	Cufflinks	transcript	4044370	4044669	1	+	.	gene_id "AT1G11970"; transcript_id "AT1G11970.1"; FPKM "0.0000000000"; frac "0.000000"; conf_lo "0.000000"; conf_hi "0.000000"; cov "0.000000"; full_read_support "no";
Chr1	Cufflinks	exon	4044370	4044669	1	+	.	gene_id "AT1G11970"; transcript_id "AT1G11970.1"; exon_number "1"; FPKM "0.0000000000"; frac "0.000000"; conf_lo "0.000000"; conf_hi "0.000000"; cov "0.000000";
Chr1	Cufflinks	transcript	4045619	4045855	1	+	.	gene_id "AT1G11980"; transcript_id "AT1G11980.1"; FPKM "0.0000000000"; frac "0.000000"; conf_lo "0.000000"; conf_hi "0.000000"; cov "0.000000"; full_read_support "no";
Chr1	Cufflinks	exon	4045619	4045855	1	+	.	gene_id "AT1G11980"; transcript_id "AT1G11980.1"; exon_number "1"; FPKM "0.0000000000"; frac "0.000000"; conf_lo "0.000000"; conf_hi "0.000000"; cov "0.000000";
Chr1	Cufflinks	transcript	4046246	4049060	1	-	.	gene_id "AT1G11990"; transcript_id "AT1G11990.1"; FPKM "0.0000000000"; frac "0.000000"; conf_lo "0.000000"; conf_hi "0.000000"; cov "0.000000"; full_read_support "no";
Chr1	Cufflinks	exon	4046246	4046551	1	-	.	gene_id "AT1G11990"; transcript_id "AT1G11990.1"; exon_number "1"; FPKM "0.0000000000"; frac "0.000000"; conf_lo "0.000000"; conf_hi "0.000000"; cov "0.000000";
Chr1	Cufflinks	exon	4046637	4046877	1	-	.	gene_id "AT1G11990"; transcript_id "AT1G11990.1"; exon_number "2"; FPKM "0.0000000000"; frac "0.000000"; conf_lo "0.000000"; conf_hi "0.000000"; cov "0.000000";
Chr1	Cufflinks	exon	4046965	4047110	1	-	.	gene_id "AT1G11990"; transcript_id "AT1G11990.1"; exon_number "3"; FPKM "0.0000000000"; frac "0.000000"; conf_lo "0.000000"; conf_hi "0.000000"; cov "0.000000";
Chr1	Cufflinks	exon	4047222	4047323	1	-	.	gene_id "AT1G11990"; transcript_id "AT1G11990.1"; exon_number "4"; FPKM "0.0000000000"; frac "0.000000"; conf_lo "0.000000"; conf_hi "0.000000"; cov "0.000000";
Chr1	Cufflinks	exon	4047401	4047544	1	-	.	gene_id "AT1G11990"; transcript_id "AT1G11990.1"; exon_number "5"; FPKM "0.0000000000"; frac "0.000000"; conf_lo "0.000000"; conf_hi "0.000000"; cov "0.000000";
Chr1	Cufflinks	exon	4047635	4047755	1	-	.	gene_id "AT1G11990"; transcript_id "AT1G11990.1"; exon_number "6"; FPKM "0.0000000000"; frac "0.000000"; conf_lo "0.000000"; conf_hi "0.000000"; cov "0.000000";
Chr1	Cufflinks	exon	4047862	4047950	1	-	.	gene_id "AT1G11990"; transcript_id "AT1G11990.1"; exon_number "7"; FPKM "0.0000000000"; frac "0.000000"; conf_lo "0.000000"; conf_hi "0.000000"; cov "0.000000";
Chr1	Cufflinks	exon	4048036	4048097	1	-	.	gene_id "AT1G11990"; transcript_id "AT1G11990.1"; exon_number "8"; FPKM "0.0000000000"; frac "0.000000"; conf_lo "0.000000"; conf_hi "0.000000"; cov "0.000000";
Chr1	Cufflinks	exon	4048175	4048313	1	-	.	gene_id "AT1G11990"; transcript_id "AT1G11990.1"; exon_number "9"; FPKM "0.0000000000"; frac "0.000000"; conf_lo "0.000000"; conf_hi "0.000000"; cov "0.000000";
Chr1	Cufflinks	exon	4048386	4048478	1	-	.	gene_id "AT1G11990"; transcript_id "AT1G11990.1"; exon_number "10"; FPKM "0.0000000000"; frac "0.000000"; conf_lo "0.000000"; conf_hi "0.000000"; cov "0.000000";
Chr1	Cufflinks	exon	4048731	4049060	1	-	.	gene_id "AT1G11990"; transcript_id "AT1G11990.1"; exon_number "11"; FPKM "0.0000000000"; frac "0.000000"; conf_lo "0.000000"; conf_hi "0.000000"; cov "0.000000";
Chr1	Cufflinks	transcript	4049896	4053835	1000	-	.	gene_id "CUFF.14233"; transcript_id "AT1G12000.1"; FPKM "42.7131596031"; frac "1.000000"; conf_lo "39.910494"; conf_hi "45.515825"; cov "250.877429"; full_read_support "yes";
Chr1	Cufflinks	exon	4049896	4050232	1000	-	.	gene_id "CUFF.14233"; transcript_id "AT1G12000.1"; exon_number "1"; FPKM "42.7131596031"; frac "1.000000"; conf_lo "39.910494"; conf_hi "45.515825"; cov "250.877429";
Chr1	Cufflinks	exon	4050322	4050390	1000	-	.	gene_id "CUFF.14233"; transcript_id "AT1G12000.1"; exon_number "2"; FPKM "42.7131596031"; frac "1.000000"; conf_lo "39.910494"; conf_hi "45.515825"; cov "250.877429";
Chr1	Cufflinks	exon	4050474	4050518	1000	-	.	gene_id "CUFF.14233"; transcript_id "AT1G12000.1"; exon_number "3"; FPKM "42.7131596031"; frac "1.000000"; conf_lo "39.910494"; conf_hi "45.515825"; cov "250.877429";
Chr1	Cufflinks	exon	4050604	4050688	1000	-	.	gene_id "CUFF.14233"; transcript_id "AT1G12000.1"; exon_number "4"; FPKM "42.7131596031"; frac "1.000000"; conf_lo "39.910494"; conf_hi "45.515825"; cov "250.877429";
Chr1	Cufflinks	exon	4050797	4050908	1000	-	.	gene_id "CUFF.14233"; transcript_id "AT1G12000.1"; exon_number "5"; FPKM "42.7131596031"; frac "1.000000"; conf_lo "39.910494"; conf_hi "45.515825"; cov "250.877429";
Chr1	Cufflinks	exon	4051023	4051138	1000	-	.	gene_id "CUFF.14233"; transcript_id "AT1G12000.1"; exon_number "6"; FPKM "42.7131596031"; frac "1.000000"; conf_lo "39.910494"; conf_hi "45.515825"; cov "250.877429";
Chr1	Cufflinks	exon	4051245	4051415	1000	-	.	gene_id "CUFF.14233"; transcript_id "AT1G12000.1"; exon_number "7"; FPKM "42.7131596031"; frac "1.000000"; conf_lo "39.910494"; conf_hi "45.515825"; cov "250.877429";
Chr1	Cufflinks	exon	4051516	4051647	1000	-	.	gene_id "CUFF.14233"; transcript_id "AT1G12000.1"; exon_number "8"; FPKM "42.7131596031"; frac "1.000000"; conf_lo "39.910494"; conf_hi "45.515825"; cov "250.877429";
Chr1	Cufflinks	exon	4051874	4051962	1000	-	.	gene_id "CUFF.14233"; transcript_id "AT1G12000.1"; exon_number "9"; FPKM "42.7131596031"; frac "1.000000"; conf_lo "39.910494"; conf_hi "45.515825"; cov "250.877429";
Chr1	Cufflinks	exon	4052052	4052115	1000	-	.	gene_id "CUFF.14233"; transcript_id "AT1G12000.1"; exon_number "10"; FPKM "42.7131596031"; frac "1.000000"; conf_lo "39.910494"; conf_hi "45.515825"; cov "250.877429";
Chr1	Cufflinks	exon	4052286	4052391	1000	-	.	gene_id "CUFF.14233"; transcript_id "AT1G12000.1"; exon_number "11"; FPKM "42.7131596031"; frac "1.000000"; conf_lo "39.910494"; conf_hi "45.515825"; cov "250.877429";
Chr1	Cufflinks	exon	4052530	4052636	1000	-	.	gene_id "CUFF.14233"; transcript_id "AT1G12000.1"; exon_number "12"; FPKM "42.7131596031"; frac "1.000000"; conf_lo "39.910494"; conf_hi "45.515825"; cov "250.877429";
Chr1	Cufflinks	exon	4052733	4052786	1000	-	.	gene_id "CUFF.14233"; transcript_id "AT1G12000.1"; exon_number "13"; FPKM "42.7131596031"; frac "1.000000"; conf_lo "39.910494"; conf_hi "45.515825"; cov "250.877429";
Chr1	Cufflinks	exon	4052916	4053037	1000	-	.	gene_id "CUFF.14233"; transcript_id "AT1G12000.1"; exon_number "14"; FPKM "42.7131596031"; frac "1.000000"; conf_lo "39.910494"; conf_hi "45.515825"; cov "250.877429";
Chr1	Cufflinks	exon	4053138	4053296	1000	-	.	gene_id "CUFF.14233"; transcript_id "AT1G12000.1"; exon_number "15"; FPKM "42.7131596031"; frac "1.000000"; conf_lo "39.910494"; conf_hi "45.515825"; cov "250.877429";
Chr1	Cufflinks	exon	4053532	4053835	1000	-	.	gene_id "CUFF.14233"; transcript_id "AT1G12000.1"; exon_number "16"; FPKM "42.7131596031"; frac "1.000000"; conf_lo "39.910494"; conf_hi "45.515825"; cov "250.877429";
Chr1	Cufflinks	transcript	4056207	4057933	1000	+	.	gene_id "AT1G12010"; transcript_id "AT1G12010.1"; FPKM "5.0404655773"; frac "1.000000"; conf_lo "4.070428"; conf_hi "6.010504"; cov "29.594193"; full_read_support "yes";
Chr1	Cufflinks	exon	4056207	4056387	1000	+	.	gene_id "AT1G12010"; transcript_id "AT1G12010.1"; exon_number "1"; FPKM "5.0404655773"; frac "1.000000"; conf_lo "4.070428"; conf_hi "6.010504"; cov "29.594193";
Chr1	Cufflinks	exon	4056562	4056788	1000	+	.	gene_id "AT1G12010"; transcript_id "AT1G12010.1"; exon_number "2"; FPKM "5.0404655773"; frac "1.000000"; conf_lo "4.070428"; conf_hi "6.010504"; cov "29.594193";
Chr1	Cufflinks	exon	4056877	4057210	1000	+	.	gene_id "AT1G12010"; transcript_id "AT1G12010.1"; exon_number "3"; FPKM "5.0404655773"; frac "1.000000"; conf_lo "4.070428"; conf_hi "6.010504"; cov "29.594193";
Chr1	Cufflinks	exon	4057383	4057933	1000	+	.	gene_id "AT1G12010"; transcript_id "AT1G12010.1"; exon_number "4"; FPKM "5.0404655773"; frac "1.000000"; conf_lo "4.070428"; conf_hi "6.010504"; cov "29.594193";
Chr1	Cufflinks	transcript	4058163	4059500	1000	+	.	gene_id "CUFF.14234"; transcript_id "CUFF.14234.1"; FPKM "16.6755524341"; frac "1.000000"; conf_lo "14.797103"; conf_hi "18.554002"; cov "97.819128"; full_read_support "yes";
Chr1	Cufflinks	exon	4058163	4059500	1000	+	.	gene_id "CUFF.14234"; transcript_id "CUFF.14234.1"; exon_number "1"; FPKM "16.6755524341"; frac "1.000000"; conf_lo "14.797103"; conf_hi "18.554002"; cov "97.819128";
Chr1	Cufflinks	transcript	4058287	4058416	1	+	.	gene_id "CUFF.14234"; transcript_id "AT1G12013.1"; FPKM "0.0000000000"; frac "0.000000"; conf_lo "0.000000"; conf_hi "0.785362"; cov "0.000000"; full_read_support "no";
Chr1	Cufflinks	exon	4058287	4058416	1	+	.	gene_id "CUFF.14234"; transcript_id "AT1G12013.1"; exon_number "1"; FPKM "0.0000000000"; frac "0.000000"; conf_lo "0.000000"; conf_hi "0.785362"; cov "0.000000";
Chr1	Cufflinks	transcript	4058487	4058576	1	+	.	gene_id "CUFF.14234"; transcript_id "AT1G12015.1"; FPKM "0.0000000000"; frac "0.000000"; conf_lo "0.000000"; conf_hi "1.134411"; cov "0.000000"; full_read_support "no";
Chr1	Cufflinks	exon	4058487	4058576	1	+	.	gene_id "CUFF.14234"; transcript_id "AT1G12015.1"; exon_number "1"; FPKM "0.0000000000"; frac "0.000000"; conf_lo "0.000000"; conf_hi "1.134411"; cov "0.000000";
Chr1	Cufflinks	transcript	4062363	4063557	1000	+	.	gene_id "CUFF.14235"; transcript_id "CUFF.14235.1"; FPKM "1.4866572790"; frac "0.167630"; conf_lo "0.923654"; conf_hi "2.049661"; cov "8.729157"; full_read_support "yes";
Chr1	Cufflinks	exon	4062363	4063557	1000	+	.	gene_id "CUFF.14235"; transcript_id "CUFF.14235.1"; exon_number "1"; FPKM "1.4866572790"; frac "0.167630"; conf_lo "0.923654"; conf_hi "2.049661"; cov "8.729157";
Chr1	Cufflinks	transcript	4062462	4063337	1000	-	.	gene_id "AT1G12020"; transcript_id "AT1G12020.1"; FPKM "10.8614552298"; frac "0.832370"; conf_lo "8.977295"; conf_hi "12.745615"; cov "63.774851"; full_read_support "yes";
Chr1	Cufflinks	exon	4062462	4063337	1000	-	.	gene_id "AT1G12020"; transcript_id "AT1G12020.1"; exon_number "1"; FPKM "10.8614552298"; frac "0.832370"; conf_lo "8.977295"; conf_hi "12.745615"; cov "63.774851";
Chr1	Cufflinks	transcript	4064667	4066341	1000	-	.	gene_id "AT1G12030"; transcript_id "AT1G12030.1"; FPKM "0.2569138962"; frac "1.000000"; conf_lo "0.000000"; conf_hi "0.513952"; cov "1.509822"; full_read_support "yes";
Chr1	Cufflinks	exon	4064667	4065262	1000	-	.	gene_id "AT1G12030"; transcript_id "AT1G12030.1"; exon_number "1"; FPKM "0.2569138962"; frac "1.000000"; conf_lo "0.000000"; conf_hi "0.513952"; cov "1.509822";
Chr1	Cufflinks	exon	4065944	4066341	1000	-	.	gene_id "AT1G12030"; transcript_id "AT1G12030.1"; exon_number "2"; FPKM "0.2569138962"; frac "1.000000"; conf_lo "0.000000"; conf_hi "0.513952"; cov "1.509822";
Chr1	Cufflinks	transcript	4070124	4072567	1000	+	.	gene_id "AT1G12040"; transcript_id "AT1G12040.1"; FPKM "0.6140023694"; frac "1.000000"; conf_lo "0.377193"; conf_hi "0.850812"; cov "3.599437"; full_read_support "yes";
Chr1	Cufflinks	exon	4070124	4072567	1000	+	.	gene_id "AT1G12040"; transcript_id "AT1G12040.1"; exon_number "1"; FPKM "0.6140023694"; frac "1.000000"; conf_lo "0.377193"; conf_hi "0.850812"; cov "3.599437";
Chr1	Cufflinks	transcript	4072752	4076207	1000	+	.	gene_id "CUFF.14236"; transcript_id "AT1G12050.1"; FPKM "8.1109371293"; frac "0.580407"; conf_lo "6.867602"; conf_hi "9.354272"; cov "47.642062"; full_read_support "yes";
Chr1	Cufflinks	exon	4072752	4073110	1000	+	.	gene_id "CUFF.14236"; transcript_id "AT1G12050.1"; exon_number "1"; FPKM "8.1109371293"; frac "0.580407"; conf_lo "6.867602"; conf_hi "9.354272"; cov "47.642062";
Chr1	Cufflinks	exon	4073486	4073564	1000	+	.	gene_id "CUFF.14236"; transcript_id "AT1G12050.1"; exon_number "2"; FPKM "8.1109371293"; frac "0.580407"; conf_lo "6.867602"; conf_hi "9.354272"; cov "47.642062";
Chr1	Cufflinks	exon	4073658	4073716	1000	+	.	gene_id "CUFF.14236"; transcript_id "AT1G12050.1"; exon_number "3"; FPKM "8.1109371293"; frac "0.580407"; conf_lo "6.867602"; conf_hi "9.354272"; cov "47.642062";
Chr1	Cufflinks	exon	4073809	4073933	1000	+	.	gene_id "CUFF.14236"; transcript_id "AT1G12050.1"; exon_number "4"; FPKM "8.1109371293"; frac "0.580407"; conf_lo "6.867602"; conf_hi "9.354272"; cov "47.642062";
Chr1	Cufflinks	exon	4074030	4074104	1000	+	.	gene_id "CUFF.14236"; transcript_id "AT1G12050.1"; exon_number "5"; FPKM "8.1109371293"; frac "0.580407"; conf_lo "6.867602"; conf_hi "9.354272"; cov "47.642062";
Chr1	Cufflinks	exon	4074348	4074423	1000	+	.	gene_id "CUFF.14236"; transcript_id "AT1G12050.1"; exon_number "6"; FPKM "8.1109371293"; frac "0.580407"; conf_lo "6.867602"; conf_hi "9.354272"; cov "47.642062";
Chr1	Cufflinks	exon	4074542	4074641	1000	+	.	gene_id "CUFF.14236"; transcript_id "AT1G12050.1"; exon_number "7"; FPKM "8.1109371293"; frac "0.580407"; conf_lo "6.867602"; conf_hi "9.354272"; cov "47.642062";
Chr1	Cufflinks	exon	4074725	4074784	1000	+	.	gene_id "CUFF.14236"; transcript_id "AT1G12050.1"; exon_number "8"; FPKM "8.1109371293"; frac "0.580407"; conf_lo "6.867602"; conf_hi "9.354272"; cov "47.642062";
Chr1	Cufflinks	exon	4074879	4074949	1000	+	.	gene_id "CUFF.14236"; transcript_id "AT1G12050.1"; exon_number "9"; FPKM "8.1109371293"; frac "0.580407"; conf_lo "6.867602"; conf_hi "9.354272"; cov "47.642062";
Chr1	Cufflinks	exon	4075028	4075090	1000	+	.	gene_id "CUFF.14236"; transcript_id "AT1G12050.1"; exon_number "10"; FPKM "8.1109371293"; frac "0.580407"; conf_lo "6.867602"; conf_hi "9.354272"; cov "47.642062";
Chr1	Cufflinks	exon	4075195	4075259	1000	+	.	gene_id "CUFF.14236"; transcript_id "AT1G12050.1"; exon_number "11"; FPKM "8.1109371293"; frac "0.580407"; conf_lo "6.867602"; conf_hi "9.354272"; cov "47.642062";
Chr1	Cufflinks	exon	4075343	4075439	1000	+	.	gene_id "CUFF.14236"; transcript_id "AT1G12050.1"; exon_number "12"; FPKM "8.1109371293"; frac "0.580407"; conf_lo "6.867602"; conf_hi "9.354272"; cov "47.642062";
Chr1	Cufflinks	exon	4075534	4075659	1000	+	.	gene_id "CUFF.14236"; transcript_id "AT1G12050.1"; exon_number "13"; FPKM "8.1109371293"; frac "0.580407"; conf_lo "6.867602"; conf_hi "9.354272"; cov "47.642062";
Chr1	Cufflinks	exon	4075794	4075869	1000	+	.	gene_id "CUFF.14236"; transcript_id "AT1G12050.1"; exon_number "14"; FPKM "8.1109371293"; frac "0.580407"; conf_lo "6.867602"; conf_hi "9.354272"; cov "47.642062";
Chr1	Cufflinks	exon	4075964	4076207	1000	+	.	gene_id "CUFF.14236"; transcript_id "AT1G12050.1"; exon_number "15"; FPKM "8.1109371293"; frac "0.580407"; conf_lo "6.867602"; conf_hi "9.354272"; cov "47.642062";
Chr1	Cufflinks	transcript	4072752	4077152	440	+	.	gene_id "CUFF.14236"; transcript_id "CUFF.14236.2"; FPKM "3.5746567068"; frac "0.419593"; conf_lo "2.913168"; conf_hi "4.236146"; cov "20.996836"; full_read_support "yes";
Chr1	Cufflinks	exon	4072752	4073110	440	+	.	gene_id "CUFF.14236"; transcript_id "CUFF.14236.2"; exon_number "1"; FPKM "3.5746567068"; frac "0.419593"; conf_lo "2.913168"; conf_hi "4.236146"; cov "20.996836";
Chr1	Cufflinks	exon	4073486	4073564	440	+	.	gene_id "CUFF.14236"; transcript_id "CUFF.14236.2"; exon_number "2"; FPKM "3.5746567068"; frac "0.419593"; conf_lo "2.913168"; conf_hi "4.236146"; cov "20.996836";
Chr1	Cufflinks	exon	4073658	4073716	440	+	.	gene_id "CUFF.14236"; transcript_id "CUFF.14236.2"; exon_number "3"; FPKM "3.5746567068"; frac "0.419593"; conf_lo "2.913168"; conf_hi "4.236146"; cov "20.996836";
Chr1	Cufflinks	exon	4073809	4073933	440	+	.	gene_id "CUFF.14236"; transcript_id "CUFF.14236.2"; exon_number "4"; FPKM "3.5746567068"; frac "0.419593"; conf_lo "2.913168"; conf_hi "4.236146"; cov "20.996836";
Chr1	Cufflinks	exon	4074030	4074104	440	+	.	gene_id "CUFF.14236"; transcript_id "CUFF.14236.2"; exon_number "5"; FPKM "3.5746567068"; frac "0.419593"; conf_lo "2.913168"; conf_hi "4.236146"; cov "20.996836";
Chr1	Cufflinks	exon	4074348	4074423	440	+	.	gene_id "CUFF.14236"; transcript_id "CUFF.14236.2"; exon_number "6"; FPKM "3.5746567068"; frac "0.419593"; conf_lo "2.913168"; conf_hi "4.236146"; cov "20.996836";
Chr1	Cufflinks	exon	4074542	4074641	440	+	.	gene_id "CUFF.14236"; transcript_id "CUFF.14236.2"; exon_number "7"; FPKM "3.5746567068"; frac "0.419593"; conf_lo "2.913168"; conf_hi "4.236146"; cov "20.996836";
Chr1	Cufflinks	exon	4074725	4074784	440	+	.	gene_id "CUFF.14236"; transcript_id "CUFF.14236.2"; exon_number "8"; FPKM "3.5746567068"; frac "0.419593"; conf_lo "2.913168"; conf_hi "4.236146"; cov "20.996836";
Chr1	Cufflinks	exon	4074879	4074949	440	+	.	gene_id "CUFF.14236"; transcript_id "CUFF.14236.2"; exon_number "9"; FPKM "3.5746567068"; frac "0.419593"; conf_lo "2.913168"; conf_hi "4.236146"; cov "20.996836";
Chr1	Cufflinks	exon	4075028	4075090	440	+	.	gene_id "CUFF.14236"; transcript_id "CUFF.14236.2"; exon_number "10"; FPKM "3.5746567068"; frac "0.419593"; conf_lo "2.913168"; conf_hi "4.236146"; cov "20.996836";
Chr1	Cufflinks	exon	4075195	4075259	440	+	.	gene_id "CUFF.14236"; transcript_id "CUFF.14236.2"; exon_number "11"; FPKM "3.5746567068"; frac "0.419593"; conf_lo "2.913168"; conf_hi "4.236146"; cov "20.996836";
Chr1	Cufflinks	exon	4075343	4075439	440	+	.	gene_id "CUFF.14236"; transcript_id "CUFF.14236.2"; exon_number "12"; FPKM "3.5746567068"; frac "0.419593"; conf_lo "2.913168"; conf_hi "4.236146"; cov "20.996836";
Chr1	Cufflinks	exon	4075534	4075659	440	+	.	gene_id "CUFF.14236"; transcript_id "CUFF.14236.2"; exon_number "13"; FPKM "3.5746567068"; frac "0.419593"; conf_lo "2.913168"; conf_hi "4.236146"; cov "20.996836";
Chr1	Cufflinks	exon	4075794	4075869	440	+	.	gene_id "CUFF.14236"; transcript_id "CUFF.14236.2"; exon_number "14"; FPKM "3.5746567068"; frac "0.419593"; conf_lo "2.913168"; conf_hi "4.236146"; cov "20.996836";
Chr1	Cufflinks	exon	4075964	4077152	440	+	.	gene_id "CUFF.14236"; transcript_id "CUFF.14236.2"; exon_number "15"; FPKM "3.5746567068"; frac "0.419593"; conf_lo "2.913168"; conf_hi "4.236146"; cov "20.996836";
Chr1	Cufflinks	transcript	4076334	4076981	1	+	.	gene_id "CUFF.14236"; transcript_id "AT1G12060.1"; FPKM "0.0000000000"; frac "0.000000"; conf_lo "0.000000"; conf_hi "0.227490"; cov "0.000000"; full_read_support "yes";
Chr1	Cufflinks	exon	4076334	4076981	1	+	.	gene_id "CUFF.14236"; transcript_id "AT1G12060.1"; exon_number "1"; FPKM "0.0000000000"; frac "0.000000"; conf_lo "0.000000"; conf_hi "0.227490"; cov "0.000000";
Chr1	Cufflinks	transcript	4077498	4078095	1	-	.	gene_id "AT1G12064"; transcript_id "AT1G12064.1"; FPKM "0.0000000000"; frac "0.000000"; conf_lo "0.000000"; conf_hi "0.000000"; cov "0.000000"; full_read_support "no";
Chr1	Cufflinks	exon	4077498	4078095	1	-	.	gene_id "AT1G12064"; transcript_id "AT1G12064.1"; exon_number "1"; FPKM "0.0000000000"; frac "0.000000"; conf_lo "0.000000"; conf_hi "0.000000"; cov "0.000000";
Chr1	Cufflinks	transcript	4078913	4080106	1000	-	.	gene_id "CUFF.14237"; transcript_id "AT1G12070.1"; FPKM "0.7558006839"; frac "1.000000"; conf_lo "0.113982"; conf_hi "1.397619"; cov "4.441661"; full_read_support "no";
Chr1	Cufflinks	exon	4078913	4078984	1000	-	.	gene_id "CUFF.14237"; transcript_id "AT1G12070.1"; exon_number "1"; FPKM "0.7558006839"; frac "1.000000"; conf_lo "0.113982"; conf_hi "1.397619"; cov "4.441661";
Chr1	Cufflinks	exon	4079147	4079271	1000	-	.	gene_id "CUFF.14237"; transcript_id "AT1G12070.1"; exon_number "2"; FPKM "0.7558006839"; frac "1.000000"; conf_lo "0.113982"; conf_hi "1.397619"; cov "4.441661";
Chr1	Cufflinks	exon	4079364	4079588	1000	-	.	gene_id "CUFF.14237"; transcript_id "AT1G12070.1"; exon_number "3"; FPKM "0.7558006839"; frac "1.000000"; conf_lo "0.113982"; conf_hi "1.397619"; cov "4.441661";
Chr1	Cufflinks	exon	4079766	4079832	1000	-	.	gene_id "CUFF.14237"; transcript_id "AT1G12070.1"; exon_number "4"; FPKM "0.7558006839"; frac "1.000000"; conf_lo "0.113982"; conf_hi "1.397619"; cov "4.441661";
Chr1	Cufflinks	exon	4079924	4080106	1000	-	.	gene_id "CUFF.14237"; transcript_id "AT1G12070.1"; exon_number "5"; FPKM "0.7558006839"; frac "1.000000"; conf_lo "0.113982"; conf_hi "1.397619"; cov "4.441661";
Chr1	Cufflinks	transcript	4084162	4085045	1000	+	.	gene_id "CUFF.14238"; transcript_id "AT1G12080.2"; FPKM "30.0108434116"; frac "1.000000"; conf_lo "26.264686"; conf_hi "33.757001"; cov "176.098480"; full_read_support "yes";
Chr1	Cufflinks	exon	4084162	4084303	1000	+	.	gene_id "CUFF.14238"; transcript_id "AT1G12080.2"; exon_number "1"; FPKM "30.0108434116"; frac "1.000000"; conf_lo "26.264686"; conf_hi "33.757001"; cov "176.098480";
Chr1	Cufflinks	exon	4084487	4085045	1000	+	.	gene_id "CUFF.14238"; transcript_id "AT1G12080.2"; exon_number "2"; FPKM "30.0108434116"; frac "1.000000"; conf_lo "26.264686"; conf_hi "33.757001"; cov "176.098480";
Chr1	Cufflinks	transcript	4084162	4085036	1	+	.	gene_id "CUFF.14238"; transcript_id "AT1G12080.1"; FPKM "0.0000000000"; frac "0.000000"; conf_lo "0.000000"; conf_hi "0.261242"; cov "0.000000"; full_read_support "yes";
Chr1	Cufflinks	exon	4084162	4084303	1	+	.	gene_id "CUFF.14238"; transcript_id "AT1G12080.1"; exon_number "1"; FPKM "0.0000000000"; frac "0.000000"; conf_lo "0.000000"; conf_hi "0.261242"; cov "0.000000";
Chr1	Cufflinks	exon	4084487	4084567	1	+	.	gene_id "CUFF.14238"; transcript_id "AT1G12080.1"; exon_number "2"; FPKM "0.0000000000"; frac "0.000000"; conf_lo "0.000000"; conf_hi "0.261242"; cov "0.000000";
Chr1	Cufflinks	exon	4084670	4085036	1	+	.	gene_id "CUFF.14238"; transcript_id "AT1G12080.1"; exon_number "3"; FPKM "0.0000000000"; frac "0.000000"; conf_lo "0.000000"; conf_hi "0.261242"; cov "0.000000";
```
