## Supplementary data 3 for "Characterization of *Arabidopsis thaliana* promoter bidirectionality and antisense RNAs by depletion of nuclear RNA decay enzymes": RNAseq_transcripts_rrp4-2_lsm8-2.gtf (part 4 of 68)

```
Chr4	Cufflinks	transcript	5743907	5744566	1	-	.	gene_id "AT4G08956"; transcript_id "AT4G08956.1"; FPKM "0.0000000000"; frac "0.000000"; conf_lo "0.000000"; conf_hi "0.000000"; cov "0.000000"; full_read_support "no";
Chr4	Cufflinks	exon	5743907	5744566	1	-	.	gene_id "AT4G08956"; transcript_id "AT4G08956.1"; exon_number "1"; FPKM "0.0000000000"; frac "0.000000"; conf_lo "0.000000"; conf_hi "0.000000"; cov "0.000000";
Chr4	Cufflinks	transcript	5746289	5748285	1000	+	.	gene_id "AT4G08960"; transcript_id "AT4G08960.1"; FPKM "8.7105345778"; frac "1.000000"; conf_lo "7.401206"; conf_hi "10.019863"; cov "45.486657"; full_read_support "yes";
Chr4	Cufflinks	exon	5746289	5747494	1000	+	.	gene_id "AT4G08960"; transcript_id "AT4G08960.1"; exon_number "1"; FPKM "8.7105345778"; frac "1.000000"; conf_lo "7.401206"; conf_hi "10.019863"; cov "45.486657";
Chr4	Cufflinks	exon	5747985	5748285	1000	+	.	gene_id "AT4G08960"; transcript_id "AT4G08960.1"; exon_number "2"; FPKM "8.7105345778"; frac "1.000000"; conf_lo "7.401206"; conf_hi "10.019863"; cov "45.486657";
Chr4	Cufflinks	transcript	5752018	5752128	1	-	.	gene_id "AT4G08967"; transcript_id "AT4G08967.1"; FPKM "0.0000000000"; frac "0.000000"; conf_lo "0.000000"; conf_hi "0.000000"; cov "0.000000"; full_read_support "no";
Chr4	Cufflinks	exon	5752018	5752128	1	-	.	gene_id "AT4G08967"; transcript_id "AT4G08967.1"; exon_number "1"; FPKM "0.0000000000"; frac "0.000000"; conf_lo "0.000000"; conf_hi "0.000000"; cov "0.000000";
Chr4	Cufflinks	transcript	5753161	5755360	1	-	.	gene_id "AT4G08970"; transcript_id "AT4G08970.1"; FPKM "0.0000000000"; frac "0.000000"; conf_lo "0.000000"; conf_hi "0.000000"; cov "0.000000"; full_read_support "no";
Chr4	Cufflinks	exon	5753161	5755360	1	-	.	gene_id "AT4G08970"; transcript_id "AT4G08970.1"; exon_number "1"; FPKM "0.0000000000"; frac "0.000000"; conf_lo "0.000000"; conf_hi "0.000000"; cov "0.000000";
Chr4	Cufflinks	transcript	5758105	5760215	1	+	.	gene_id "CUFF.527"; transcript_id "AT4G08980.4"; FPKM "0.0000000000"; frac "0.000000"; conf_lo "0.000000"; conf_hi "0.118015"; cov "0.000000"; full_read_support "yes";
Chr4	Cufflinks	exon	5758105	5758220	1	+	.	gene_id "CUFF.527"; transcript_id "AT4G08980.4"; exon_number "1"; FPKM "0.0000000000"; frac "0.000000"; conf_lo "0.000000"; conf_hi "0.118015"; cov "0.000000";
Chr4	Cufflinks	exon	5758982	5759303	1	+	.	gene_id "CUFF.527"; transcript_id "AT4G08980.4"; exon_number "2"; FPKM "0.0000000000"; frac "0.000000"; conf_lo "0.000000"; conf_hi "0.118015"; cov "0.000000";
Chr4	Cufflinks	exon	5759466	5760215	1	+	.	gene_id "CUFF.527"; transcript_id "AT4G08980.4"; exon_number "3"; FPKM "0.0000000000"; frac "0.000000"; conf_lo "0.000000"; conf_hi "0.118015"; cov "0.000000";
Chr4	Cufflinks	transcript	5758363	5760558	269	+	.	gene_id "CUFF.527"; transcript_id "AT4G08980.1"; FPKM "4.0650432126"; frac "0.175927"; conf_lo "3.037226"; conf_hi "5.092861"; cov "21.222030"; full_read_support "yes";
Chr4	Cufflinks	exon	5758363	5758484	269	+	.	gene_id "CUFF.527"; transcript_id "AT4G08980.1"; exon_number "1"; FPKM "4.0650432126"; frac "0.175927"; conf_lo "3.037226"; conf_hi "5.092861"; cov "21.222030";
Chr4	Cufflinks	exon	5758982	5759303	269	+	.	gene_id "CUFF.527"; transcript_id "AT4G08980.1"; exon_number "2"; FPKM "4.0650432126"; frac "0.175927"; conf_lo "3.037226"; conf_hi "5.092861"; cov "21.222030";
Chr4	Cufflinks	exon	5759466	5760558	269	+	.	gene_id "CUFF.527"; transcript_id "AT4G08980.1"; exon_number "3"; FPKM "4.0650432126"; frac "0.175927"; conf_lo "3.037226"; conf_hi "5.092861"; cov "21.222030";
Chr4	Cufflinks	transcript	5758381	5760215	1000	+	.	gene_id "CUFF.527"; transcript_id "AT4G08980.5"; FPKM "15.0856383408"; frac "0.429208"; conf_lo "12.733063"; conf_hi "17.438213"; cov "78.756328"; full_read_support "no";
Chr4	Cufflinks	exon	5758381	5758392	1000	+	.	gene_id "CUFF.527"; transcript_id "AT4G08980.5"; exon_number "1"; FPKM "15.0856383408"; frac "0.429208"; conf_lo "12.733063"; conf_hi "17.438213"; cov "78.756328";
Chr4	Cufflinks	exon	5758982	5759303	1000	+	.	gene_id "CUFF.527"; transcript_id "AT4G08980.5"; exon_number "2"; FPKM "15.0856383408"; frac "0.429208"; conf_lo "12.733063"; conf_hi "17.438213"; cov "78.756328";
Chr4	Cufflinks	exon	5759466	5760215	1000	+	.	gene_id "CUFF.527"; transcript_id "AT4G08980.5"; exon_number "3"; FPKM "15.0856383408"; frac "0.429208"; conf_lo "12.733063"; conf_hi "17.438213"; cov "78.756328";
Chr4	Cufflinks	transcript	5758404	5760558	449	+	.	gene_id "CUFF.527"; transcript_id "AT4G08980.2"; FPKM "6.7843230884"; frac "0.394865"; conf_lo "5.654431"; conf_hi "7.914215"; cov "35.418347"; full_read_support "yes";
Chr4	Cufflinks	exon	5758404	5759303	449	+	.	gene_id "CUFF.527"; transcript_id "AT4G08980.2"; exon_number "1"; FPKM "6.7843230884"; frac "0.394865"; conf_lo "5.654431"; conf_hi "7.914215"; cov "35.418347";
Chr4	Cufflinks	exon	5759466	5760558	449	+	.	gene_id "CUFF.527"; transcript_id "AT4G08980.2"; exon_number "2"; FPKM "6.7843230884"; frac "0.394865"; conf_lo "5.654431"; conf_hi "7.914215"; cov "35.418347";
Chr4	Cufflinks	transcript	5758590	5760558	1	+	.	gene_id "CUFF.527"; transcript_id "AT4G08980.3"; FPKM "0.0000000000"; frac "0.000000"; conf_lo "0.000000"; conf_hi "0.088268"; cov "0.000000"; full_read_support "no";
Chr4	Cufflinks	exon	5758590	5758690	1	+	.	gene_id "CUFF.527"; transcript_id "AT4G08980.3"; exon_number "1"; FPKM "0.0000000000"; frac "0.000000"; conf_lo "0.000000"; conf_hi "0.088268"; cov "0.000000";
Chr4	Cufflinks	exon	5758982	5759303	1	+	.	gene_id "CUFF.527"; transcript_id "AT4G08980.3"; exon_number "2"; FPKM "0.0000000000"; frac "0.000000"; conf_lo "0.000000"; conf_hi "0.088268"; cov "0.000000";
Chr4	Cufflinks	exon	5759466	5760558	1	+	.	gene_id "CUFF.527"; transcript_id "AT4G08980.3"; exon_number "3"; FPKM "0.0000000000"; frac "0.000000"; conf_lo "0.000000"; conf_hi "0.088268"; cov "0.000000";
Chr4	Cufflinks	transcript	5764781	5770496	1	+	.	gene_id "AT4G08990"; transcript_id "AT4G08990.1"; FPKM "0.0000000000"; frac "0.000000"; conf_lo "0.000000"; conf_hi "0.000000"; cov "0.000000"; full_read_support "no";
Chr4	Cufflinks	exon	5764781	5766174	1	+	.	gene_id "AT4G08990"; transcript_id "AT4G08990.1"; exon_number "1"; FPKM "0.0000000000"; frac "0.000000"; conf_lo "0.000000"; conf_hi "0.000000"; cov "0.000000";
Chr4	Cufflinks	exon	5766457	5767969	1	+	.	gene_id "AT4G08990"; transcript_id "AT4G08990.1"; exon_number "2"; FPKM "0.0000000000"; frac "0.000000"; conf_lo "0.000000"; conf_hi "0.000000"; cov "0.000000";
Chr4	Cufflinks	exon	5768070	5768234	1	+	.	gene_id "AT4G08990"; transcript_id "AT4G08990.1"; exon_number "3"; FPKM "0.0000000000"; frac "0.000000"; conf_lo "0.000000"; conf_hi "0.000000"; cov "0.000000";
Chr4	Cufflinks	exon	5768338	5768536	1	+	.	gene_id "AT4G08990"; transcript_id "AT4G08990.1"; exon_number "4"; FPKM "0.0000000000"; frac "0.000000"; conf_lo "0.000000"; conf_hi "0.000000"; cov "0.000000";
Chr4	Cufflinks	exon	5768612	5768723	1	+	.	gene_id "AT4G08990"; transcript_id "AT4G08990.1"; exon_number "5"; FPKM "0.0000000000"; frac "0.000000"; conf_lo "0.000000"; conf_hi "0.000000"; cov "0.000000";
Chr4	Cufflinks	exon	5768813	5768960	1	+	.	gene_id "AT4G08990"; transcript_id "AT4G08990.1"; exon_number "6"; FPKM "0.0000000000"; frac "0.000000"; conf_lo "0.000000"; conf_hi "0.000000"; cov "0.000000";
Chr4	Cufflinks	exon	5769037	5769234	1	+	.	gene_id "AT4G08990"; transcript_id "AT4G08990.1"; exon_number "7"; FPKM "0.0000000000"; frac "0.000000"; conf_lo "0.000000"; conf_hi "0.000000"; cov "0.000000";
Chr4	Cufflinks	exon	5769344	5769622	1	+	.	gene_id "AT4G08990"; transcript_id "AT4G08990.1"; exon_number "8"; FPKM "0.0000000000"; frac "0.000000"; conf_lo "0.000000"; conf_hi "0.000000"; cov "0.000000";
Chr4	Cufflinks	exon	5769720	5769881	1	+	.	gene_id "AT4G08990"; transcript_id "AT4G08990.1"; exon_number "9"; FPKM "0.0000000000"; frac "0.000000"; conf_lo "0.000000"; conf_hi "0.000000"; cov "0.000000";
Chr4	Cufflinks	exon	5769978	5770196	1	+	.	gene_id "AT4G08990"; transcript_id "AT4G08990.1"; exon_number "10"; FPKM "0.0000000000"; frac "0.000000"; conf_lo "0.000000"; conf_hi "0.000000"; cov "0.000000";
Chr4	Cufflinks	exon	5770347	5770496	1	+	.	gene_id "AT4G08990"; transcript_id "AT4G08990.1"; exon_number "11"; FPKM "0.0000000000"; frac "0.000000"; conf_lo "0.000000"; conf_hi "0.000000"; cov "0.000000";
Chr4	Cufflinks	transcript	5770770	5771335	1	-	.	gene_id "CUFF.528"; transcript_id "AT4G08991.1"; FPKM "0.0000000000"; frac "0.000000"; conf_lo "0.000000"; conf_hi "0.000000"; cov "0.000000"; full_read_support "no";
Chr4	Cufflinks	exon	5770770	5770846	1	-	.	gene_id "CUFF.528"; transcript_id "AT4G08991.1"; exon_number "1"; FPKM "0.0000000000"; frac "0.000000"; conf_lo "0.000000"; conf_hi "0.000000"; cov "0.000000";
Chr4	Cufflinks	exon	5770921	5771058	1	-	.	gene_id "CUFF.528"; transcript_id "AT4G08991.1"; exon_number "2"; FPKM "0.0000000000"; frac "0.000000"; conf_lo "0.000000"; conf_hi "0.000000"; cov "0.000000";
Chr4	Cufflinks	exon	5771167	5771335	1	-	.	gene_id "CUFF.528"; transcript_id "AT4G08991.1"; exon_number "3"; FPKM "0.0000000000"; frac "0.000000"; conf_lo "0.000000"; conf_hi "0.000000"; cov "0.000000";
Chr4	Cufflinks	transcript	5772062	5772949	1	-	.	gene_id "AT4G08995"; transcript_id "AT4G08995.1"; FPKM "0.0000000000"; frac "0.000000"; conf_lo "0.000000"; conf_hi "0.000000"; cov "0.000000"; full_read_support "no";
Chr4	Cufflinks	exon	5772062	5772949	1	-	.	gene_id "AT4G08995"; transcript_id "AT4G08995.1"; exon_number "1"; FPKM "0.0000000000"; frac "0.000000"; conf_lo "0.000000"; conf_hi "0.000000"; cov "0.000000";
Chr4	Cufflinks	transcript	5775210	5777481	1000	+	.	gene_id "CUFF.547"; transcript_id "AT4G09000.1"; FPKM "177.5213817476"; frac "0.828851"; conf_lo "167.943172"; conf_hi "187.099591"; cov "926.580295"; full_read_support "yes";
Chr4	Cufflinks	exon	5775210	5775878	1000	+	.	gene_id "CUFF.547"; transcript_id "AT4G09000.1"; exon_number "1"; FPKM "177.5213817476"; frac "0.828851"; conf_lo "167.943172"; conf_hi "187.099591"; cov "926.580295";
Chr4	Cufflinks	exon	5775956	5776078	1000	+	.	gene_id "CUFF.547"; transcript_id "AT4G09000.1"; exon_number "2"; FPKM "177.5213817476"; frac "0.828851"; conf_lo "167.943172"; conf_hi "187.099591"; cov "926.580295";
Chr4	Cufflinks	exon	5776170	5776286	1000	+	.	gene_id "CUFF.547"; transcript_id "AT4G09000.1"; exon_number "3"; FPKM "177.5213817476"; frac "0.828851"; conf_lo "167.943172"; conf_hi "187.099591"; cov "926.580295";
Chr4	Cufflinks	exon	5777086	5777481	1000	+	.	gene_id "CUFF.547"; transcript_id "AT4G09000.1"; exon_number "4"; FPKM "177.5213817476"; frac "0.828851"; conf_lo "167.943172"; conf_hi "187.099591"; cov "926.580295";
Chr4	Cufflinks	transcript	5775210	5777481	1	+	.	gene_id "CUFF.547"; transcript_id "AT4G09000.2"; FPKM "0.0000000000"; frac "0.000000"; conf_lo "0.000000"; conf_hi "0.092386"; cov "0.000000"; full_read_support "no";
Chr4	Cufflinks	exon	5775210	5775878	1	+	.	gene_id "CUFF.547"; transcript_id "AT4G09000.2"; exon_number "1"; FPKM "0.0000000000"; frac "0.000000"; conf_lo "0.000000"; conf_hi "0.092386"; cov "0.000000";
Chr4	Cufflinks	exon	5775956	5776078	1	+	.	gene_id "CUFF.547"; transcript_id "AT4G09000.2"; exon_number "2"; FPKM "0.0000000000"; frac "0.000000"; conf_lo "0.000000"; conf_hi "0.092386"; cov "0.000000";
Chr4	Cufflinks	exon	5776170	5776286	1	+	.	gene_id "CUFF.547"; transcript_id "AT4G09000.2"; exon_number "3"; FPKM "0.0000000000"; frac "0.000000"; conf_lo "0.000000"; conf_hi "0.092386"; cov "0.000000";
Chr4	Cufflinks	exon	5776372	5776438	1	+	.	gene_id "CUFF.547"; transcript_id "AT4G09000.2"; exon_number "4"; FPKM "0.0000000000"; frac "0.000000"; conf_lo "0.000000"; conf_hi "0.092386"; cov "0.000000";
Chr4	Cufflinks	exon	5777000	5777481	1	+	.	gene_id "CUFF.547"; transcript_id "AT4G09000.2"; exon_number "5"; FPKM "0.0000000000"; frac "0.000000"; conf_lo "0.000000"; conf_hi "0.092386"; cov "0.000000";
Chr4	Cufflinks	transcript	5777397	5779462	1000	-	.	gene_id "CUFF.548"; transcript_id "AT4G09010.1"; FPKM "37.5516848672"; frac "0.171149"; conf_lo "34.285307"; conf_hi "40.818063"; cov "196.002594"; full_read_support "yes";
Chr4	Cufflinks	exon	5777397	5777612	1000	-	.	gene_id "CUFF.548"; transcript_id "AT4G09010.1"; exon_number "1"; FPKM "37.5516848672"; frac "0.171149"; conf_lo "34.285307"; conf_hi "40.818063"; cov "196.002594";
Chr4	Cufflinks	exon	5777698	5777832	1000	-	.	gene_id "CUFF.548"; transcript_id "AT4G09010.1"; exon_number "2"; FPKM "37.5516848672"; frac "0.171149"; conf_lo "34.285307"; conf_hi "40.818063"; cov "196.002594";
Chr4	Cufflinks	exon	5777911	5778048	1000	-	.	gene_id "CUFF.548"; transcript_id "AT4G09010.1"; exon_number "3"; FPKM "37.5516848672"; frac "0.171149"; conf_lo "34.285307"; conf_hi "40.818063"; cov "196.002594";
Chr4	Cufflinks	exon	5778127	5778233	1000	-	.	gene_id "CUFF.548"; transcript_id "AT4G09010.1"; exon_number "4"; FPKM "37.5516848672"; frac "0.171149"; conf_lo "34.285307"; conf_hi "40.818063"; cov "196.002594";
Chr4	Cufflinks	exon	5778327	5778457	1000	-	.	gene_id "CUFF.548"; transcript_id "AT4G09010.1"; exon_number "5"; FPKM "37.5516848672"; frac "0.171149"; conf_lo "34.285307"; conf_hi "40.818063"; cov "196.002594";
Chr4	Cufflinks	exon	5778533	5778573	1000	-	.	gene_id "CUFF.548"; transcript_id "AT4G09010.1"; exon_number "6"; FPKM "37.5516848672"; frac "0.171149"; conf_lo "34.285307"; conf_hi "40.818063"; cov "196.002594";
Chr4	Cufflinks	exon	5778643	5778743	1000	-	.	gene_id "CUFF.548"; transcript_id "AT4G09010.1"; exon_number "7"; FPKM "37.5516848672"; frac "0.171149"; conf_lo "34.285307"; conf_hi "40.818063"; cov "196.002594";
Chr4	Cufflinks	exon	5778825	5778912	1000	-	.	gene_id "CUFF.548"; transcript_id "AT4G09010.1"; exon_number "8"; FPKM "37.5516848672"; frac "0.171149"; conf_lo "34.285307"; conf_hi "40.818063"; cov "196.002594";
Chr4	Cufflinks	exon	5779062	5779163	1000	-	.	gene_id "CUFF.548"; transcript_id "AT4G09010.1"; exon_number "9"; FPKM "37.5516848672"; frac "0.171149"; conf_lo "34.285307"; conf_hi "40.818063"; cov "196.002594";
Chr4	Cufflinks	exon	5779243	5779462	1000	-	.	gene_id "CUFF.548"; transcript_id "AT4G09010.1"; exon_number "10"; FPKM "37.5516848672"; frac "0.171149"; conf_lo "34.285307"; conf_hi "40.818063"; cov "196.002594";
Chr4	Cufflinks	transcript	5780242	5782251	1000	-	.	gene_id "CUFF.549"; transcript_id "CUFF.549.1"; FPKM "4.4727383118"; frac "1.000000"; conf_lo "2.543959"; conf_hi "6.401518"; cov "23.326671"; full_read_support "yes";
Chr4	Cufflinks	exon	5780242	5780541	1000	-	.	gene_id "CUFF.549"; transcript_id "CUFF.549.1"; exon_number "1"; FPKM "4.4727383118"; frac "1.000000"; conf_lo "2.543959"; conf_hi "6.401518"; cov "23.326671";
Chr4	Cufflinks	exon	5782042	5782251	1000	-	.	gene_id "CUFF.549"; transcript_id "CUFF.549.1"; exon_number "2"; FPKM "4.4727383118"; frac "1.000000"; conf_lo "2.543959"; conf_hi "6.401518"; cov "23.326671";
Chr4	Cufflinks	transcript	5780470	5783464	1	-	.	gene_id "CUFF.549"; transcript_id "AT4G09012.1"; FPKM "0.0000000000"; frac "0.000000"; conf_lo "0.000000"; conf_hi "0.217956"; cov "0.000000"; full_read_support "no";
Chr4	Cufflinks	exon	5780470	5780541	1	-	.	gene_id "CUFF.549"; transcript_id "AT4G09012.1"; exon_number "1"; FPKM "0.0000000000"; frac "0.000000"; conf_lo "0.000000"; conf_hi "0.217956"; cov "0.000000";
Chr4	Cufflinks	exon	5781045	5781106	1	-	.	gene_id "CUFF.549"; transcript_id "AT4G09012.1"; exon_number "2"; FPKM "0.0000000000"; frac "0.000000"; conf_lo "0.000000"; conf_hi "0.217956"; cov "0.000000";
Chr4	Cufflinks	exon	5782042	5782196	1	-	.	gene_id "CUFF.549"; transcript_id "AT4G09012.1"; exon_number "3"; FPKM "0.0000000000"; frac "0.000000"; conf_lo "0.000000"; conf_hi "0.217956"; cov "0.000000";
Chr4	Cufflinks	exon	5783227	5783464	1	-	.	gene_id "CUFF.549"; transcript_id "AT4G09012.1"; exon_number "4"; FPKM "0.0000000000"; frac "0.000000"; conf_lo "0.000000"; conf_hi "0.217956"; cov "0.000000";
Chr4	Cufflinks	transcript	5783923	5789201	526	+	.	gene_id "CUFF.551"; transcript_id "CUFF.551.1"; FPKM "2.0603612358"; frac "0.220065"; conf_lo "1.460686"; conf_hi "2.660036"; cov "10.753403"; full_read_support "yes";
Chr4	Cufflinks	exon	5783923	5784202	526	+	.	gene_id "CUFF.551"; transcript_id "CUFF.551.1"; exon_number "1"; FPKM "2.0603612358"; frac "0.220065"; conf_lo "1.460686"; conf_hi "2.660036"; cov "10.753403";
Chr4	Cufflinks	exon	5784274	5784322	526	+	.	gene_id "CUFF.551"; transcript_id "CUFF.551.1"; exon_number "2"; FPKM "2.0603612358"; frac "0.220065"; conf_lo "1.460686"; conf_hi "2.660036"; cov "10.753403";
Chr4	Cufflinks	exon	5784417	5784477	526	+	.	gene_id "CUFF.551"; transcript_id "CUFF.551.1"; exon_number "3"; FPKM "2.0603612358"; frac "0.220065"; conf_lo "1.460686"; conf_hi "2.660036"; cov "10.753403";
Chr4	Cufflinks	exon	5784558	5784712	526	+	.	gene_id "CUFF.551"; transcript_id "CUFF.551.1"; exon_number "4"; FPKM "2.0603612358"; frac "0.220065"; conf_lo "1.460686"; conf_hi "2.660036"; cov "10.753403";
Chr4	Cufflinks	exon	5784799	5784892	526	+	.	gene_id "CUFF.551"; transcript_id "CUFF.551.1"; exon_number "5"; FPKM "2.0603612358"; frac "0.220065"; conf_lo "1.460686"; conf_hi "2.660036"; cov "10.753403";
Chr4	Cufflinks	exon	5784979	5785215	526	+	.	gene_id "CUFF.551"; transcript_id "CUFF.551.1"; exon_number "6"; FPKM "2.0603612358"; frac "0.220065"; conf_lo "1.460686"; conf_hi "2.660036"; cov "10.753403";
Chr4	Cufflinks	exon	5785352	5785456	526	+	.	gene_id "CUFF.551"; transcript_id "CUFF.551.1"; exon_number "7"; FPKM "2.0603612358"; frac "0.220065"; conf_lo "1.460686"; conf_hi "2.660036"; cov "10.753403";
Chr4	Cufflinks	exon	5785662	5785766	526	+	.	gene_id "CUFF.551"; transcript_id "CUFF.551.1"; exon_number "8"; FPKM "2.0603612358"; frac "0.220065"; conf_lo "1.460686"; conf_hi "2.660036"; cov "10.753403";
Chr4	Cufflinks	exon	5785932	5786066	526	+	.	gene_id "CUFF.551"; transcript_id "CUFF.551.1"; exon_number "9"; FPKM "2.0603612358"; frac "0.220065"; conf_lo "1.460686"; conf_hi "2.660036"; cov "10.753403";
Chr4	Cufflinks	exon	5786183	5786269	526	+	.	gene_id "CUFF.551"; transcript_id "CUFF.551.1"; exon_number "10"; FPKM "2.0603612358"; frac "0.220065"; conf_lo "1.460686"; conf_hi "2.660036"; cov "10.753403";
Chr4	Cufflinks	exon	5786353	5786404	526	+	.	gene_id "CUFF.551"; transcript_id "CUFF.551.1"; exon_number "11"; FPKM "2.0603612358"; frac "0.220065"; conf_lo "1.460686"; conf_hi "2.660036"; cov "10.753403";
Chr4	Cufflinks	exon	5786525	5786588	526	+	.	gene_id "CUFF.551"; transcript_id "CUFF.551.1"; exon_number "12"; FPKM "2.0603612358"; frac "0.220065"; conf_lo "1.460686"; conf_hi "2.660036"; cov "10.753403";
Chr4	Cufflinks	exon	5786775	5786874	526	+	.	gene_id "CUFF.551"; transcript_id "CUFF.551.1"; exon_number "13"; FPKM "2.0603612358"; frac "0.220065"; conf_lo "1.460686"; conf_hi "2.660036"; cov "10.753403";
Chr4	Cufflinks	exon	5786967	5787067	526	+	.	gene_id "CUFF.551"; transcript_id "CUFF.551.1"; exon_number "14"; FPKM "2.0603612358"; frac "0.220065"; conf_lo "1.460686"; conf_hi "2.660036"; cov "10.753403";
Chr4	Cufflinks	exon	5787203	5787254	526	+	.	gene_id "CUFF.551"; transcript_id "CUFF.551.1"; exon_number "15"; FPKM "2.0603612358"; frac "0.220065"; conf_lo "1.460686"; conf_hi "2.660036"; cov "10.753403";
Chr4	Cufflinks	exon	5787339	5787401	526	+	.	gene_id "CUFF.551"; transcript_id "CUFF.551.1"; exon_number "16"; FPKM "2.0603612358"; frac "0.220065"; conf_lo "1.460686"; conf_hi "2.660036"; cov "10.753403";
Chr4	Cufflinks	exon	5787520	5787609	526	+	.	gene_id "CUFF.551"; transcript_id "CUFF.551.1"; exon_number "17"; FPKM "2.0603612358"; frac "0.220065"; conf_lo "1.460686"; conf_hi "2.660036"; cov "10.753403";
Chr4	Cufflinks	exon	5787686	5787758	526	+	.	gene_id "CUFF.551"; transcript_id "CUFF.551.1"; exon_number "18"; FPKM "2.0603612358"; frac "0.220065"; conf_lo "1.460686"; conf_hi "2.660036"; cov "10.753403";
Chr4	Cufflinks	exon	5787862	5787941	526	+	.	gene_id "CUFF.551"; transcript_id "CUFF.551.1"; exon_number "19"; FPKM "2.0603612358"; frac "0.220065"; conf_lo "1.460686"; conf_hi "2.660036"; cov "10.753403";
Chr4	Cufflinks	exon	5788024	5788128	526	+	.	gene_id "CUFF.551"; transcript_id "CUFF.551.1"; exon_number "20"; FPKM "2.0603612358"; frac "0.220065"; conf_lo "1.460686"; conf_hi "2.660036"; cov "10.753403";
Chr4	Cufflinks	exon	5788214	5788312	526	+	.	gene_id "CUFF.551"; transcript_id "CUFF.551.1"; exon_number "21"; FPKM "2.0603612358"; frac "0.220065"; conf_lo "1.460686"; conf_hi "2.660036"; cov "10.753403";
Chr4	Cufflinks	exon	5788389	5788450	526	+	.	gene_id "CUFF.551"; transcript_id "CUFF.551.1"; exon_number "22"; FPKM "2.0603612358"; frac "0.220065"; conf_lo "1.460686"; conf_hi "2.660036"; cov "10.753403";
Chr4	Cufflinks	exon	5788546	5788657	526	+	.	gene_id "CUFF.551"; transcript_id "CUFF.551.1"; exon_number "23"; FPKM "2.0603612358"; frac "0.220065"; conf_lo "1.460686"; conf_hi "2.660036"; cov "10.753403";
Chr4	Cufflinks	exon	5788729	5789201	526	+	.	gene_id "CUFF.551"; transcript_id "CUFF.551.1"; exon_number "24"; FPKM "2.0603612358"; frac "0.220065"; conf_lo "1.460686"; conf_hi "2.660036"; cov "10.753403";
Chr4	Cufflinks	transcript	5783923	5789201	1000	+	.	gene_id "CUFF.551"; transcript_id "CUFF.551.2"; FPKM "3.9160545786"; frac "0.450845"; conf_lo "3.204376"; conf_hi "4.627734"; cov "20.438607"; full_read_support "yes";
Chr4	Cufflinks	exon	5783923	5784202	1000	+	.	gene_id "CUFF.551"; transcript_id "CUFF.551.2"; exon_number "1"; FPKM "3.9160545786"; frac "0.450845"; conf_lo "3.204376"; conf_hi "4.627734"; cov "20.438607";
Chr4	Cufflinks	exon	5784274	5784322	1000	+	.	gene_id "CUFF.551"; transcript_id "CUFF.551.2"; exon_number "2"; FPKM "3.9160545786"; frac "0.450845"; conf_lo "3.204376"; conf_hi "4.627734"; cov "20.438607";
Chr4	Cufflinks	exon	5784418	5784477	1000	+	.	gene_id "CUFF.551"; transcript_id "CUFF.551.2"; exon_number "3"; FPKM "3.9160545786"; frac "0.450845"; conf_lo "3.204376"; conf_hi "4.627734"; cov "20.438607";
Chr4	Cufflinks	exon	5784558	5784712	1000	+	.	gene_id "CUFF.551"; transcript_id "CUFF.551.2"; exon_number "4"; FPKM "3.9160545786"; frac "0.450845"; conf_lo "3.204376"; conf_hi "4.627734"; cov "20.438607";
Chr4	Cufflinks	exon	5784799	5784892	1000	+	.	gene_id "CUFF.551"; transcript_id "CUFF.551.2"; exon_number "5"; FPKM "3.9160545786"; frac "0.450845"; conf_lo "3.204376"; conf_hi "4.627734"; cov "20.438607";
Chr4	Cufflinks	exon	5784979	5785215	1000	+	.	gene_id "CUFF.551"; transcript_id "CUFF.551.2"; exon_number "6"; FPKM "3.9160545786"; frac "0.450845"; conf_lo "3.204376"; conf_hi "4.627734"; cov "20.438607";
Chr4	Cufflinks	exon	5785352	5785766	1000	+	.	gene_id "CUFF.551"; transcript_id "CUFF.551.2"; exon_number "7"; FPKM "3.9160545786"; frac "0.450845"; conf_lo "3.204376"; conf_hi "4.627734"; cov "20.438607";
Chr4	Cufflinks	exon	5785932	5786066	1000	+	.	gene_id "CUFF.551"; transcript_id "CUFF.551.2"; exon_number "8"; FPKM "3.9160545786"; frac "0.450845"; conf_lo "3.204376"; conf_hi "4.627734"; cov "20.438607";
Chr4	Cufflinks	exon	5786183	5786269	1000	+	.	gene_id "CUFF.551"; transcript_id "CUFF.551.2"; exon_number "9"; FPKM "3.9160545786"; frac "0.450845"; conf_lo "3.204376"; conf_hi "4.627734"; cov "20.438607";
Chr4	Cufflinks	exon	5786353	5786404	1000	+	.	gene_id "CUFF.551"; transcript_id "CUFF.551.2"; exon_number "10"; FPKM "3.9160545786"; frac "0.450845"; conf_lo "3.204376"; conf_hi "4.627734"; cov "20.438607";
Chr4	Cufflinks	exon	5786525	5786588	1000	+	.	gene_id "CUFF.551"; transcript_id "CUFF.551.2"; exon_number "11"; FPKM "3.9160545786"; frac "0.450845"; conf_lo "3.204376"; conf_hi "4.627734"; cov "20.438607";
Chr4	Cufflinks	exon	5786775	5786874	1000	+	.	gene_id "CUFF.551"; transcript_id "CUFF.551.2"; exon_number "12"; FPKM "3.9160545786"; frac "0.450845"; conf_lo "3.204376"; conf_hi "4.627734"; cov "20.438607";
Chr4	Cufflinks	exon	5786967	5787067	1000	+	.	gene_id "CUFF.551"; transcript_id "CUFF.551.2"; exon_number "13"; FPKM "3.9160545786"; frac "0.450845"; conf_lo "3.204376"; conf_hi "4.627734"; cov "20.438607";
Chr4	Cufflinks	exon	5787203	5787254	1000	+	.	gene_id "CUFF.551"; transcript_id "CUFF.551.2"; exon_number "14"; FPKM "3.9160545786"; frac "0.450845"; conf_lo "3.204376"; conf_hi "4.627734"; cov "20.438607";
Chr4	Cufflinks	exon	5787339	5787401	1000	+	.	gene_id "CUFF.551"; transcript_id "CUFF.551.2"; exon_number "15"; FPKM "3.9160545786"; frac "0.450845"; conf_lo "3.204376"; conf_hi "4.627734"; cov "20.438607";
Chr4	Cufflinks	exon	5787520	5787609	1000	+	.	gene_id "CUFF.551"; transcript_id "CUFF.551.2"; exon_number "16"; FPKM "3.9160545786"; frac "0.450845"; conf_lo "3.204376"; conf_hi "4.627734"; cov "20.438607";
Chr4	Cufflinks	exon	5787686	5787758	1000	+	.	gene_id "CUFF.551"; transcript_id "CUFF.551.2"; exon_number "17"; FPKM "3.9160545786"; frac "0.450845"; conf_lo "3.204376"; conf_hi "4.627734"; cov "20.438607";
Chr4	Cufflinks	exon	5787862	5787941	1000	+	.	gene_id "CUFF.551"; transcript_id "CUFF.551.2"; exon_number "18"; FPKM "3.9160545786"; frac "0.450845"; conf_lo "3.204376"; conf_hi "4.627734"; cov "20.438607";
Chr4	Cufflinks	exon	5788024	5788128	1000	+	.	gene_id "CUFF.551"; transcript_id "CUFF.551.2"; exon_number "19"; FPKM "3.9160545786"; frac "0.450845"; conf_lo "3.204376"; conf_hi "4.627734"; cov "20.438607";
Chr4	Cufflinks	exon	5788214	5788312	1000	+	.	gene_id "CUFF.551"; transcript_id "CUFF.551.2"; exon_number "20"; FPKM "3.9160545786"; frac "0.450845"; conf_lo "3.204376"; conf_hi "4.627734"; cov "20.438607";
Chr4	Cufflinks	exon	5788389	5788450	1000	+	.	gene_id "CUFF.551"; transcript_id "CUFF.551.2"; exon_number "21"; FPKM "3.9160545786"; frac "0.450845"; conf_lo "3.204376"; conf_hi "4.627734"; cov "20.438607";
Chr4	Cufflinks	exon	5788546	5788657	1000	+	.	gene_id "CUFF.551"; transcript_id "CUFF.551.2"; exon_number "22"; FPKM "3.9160545786"; frac "0.450845"; conf_lo "3.204376"; conf_hi "4.627734"; cov "20.438607";
Chr4	Cufflinks	exon	5788729	5789201	1000	+	.	gene_id "CUFF.551"; transcript_id "CUFF.551.2"; exon_number "23"; FPKM "3.9160545786"; frac "0.450845"; conf_lo "3.204376"; conf_hi "4.627734"; cov "20.438607";
Chr4	Cufflinks	transcript	5784074	5789002	908	+	.	gene_id "CUFF.551"; transcript_id "AT4G09020.1"; FPKM "3.5578950817"; frac "0.329090"; conf_lo "2.791596"; conf_hi "4.324194"; cov "18.569307"; full_read_support "yes";
Chr4	Cufflinks	exon	5784074	5784202	908	+	.	gene_id "CUFF.551"; transcript_id "AT4G09020.1"; exon_number "1"; FPKM "3.5578950817"; frac "0.329090"; conf_lo "2.791596"; conf_hi "4.324194"; cov "18.569307";
Chr4	Cufflinks	exon	5784274	5784322	908	+	.	gene_id "CUFF.551"; transcript_id "AT4G09020.1"; exon_number "2"; FPKM "3.5578950817"; frac "0.329090"; conf_lo "2.791596"; conf_hi "4.324194"; cov "18.569307";
Chr4	Cufflinks	exon	5784418	5784477	908	+	.	gene_id "CUFF.551"; transcript_id "AT4G09020.1"; exon_number "3"; FPKM "3.5578950817"; frac "0.329090"; conf_lo "2.791596"; conf_hi "4.324194"; cov "18.569307";
Chr4	Cufflinks	exon	5784558	5784712	908	+	.	gene_id "CUFF.551"; transcript_id "AT4G09020.1"; exon_number "4"; FPKM "3.5578950817"; frac "0.329090"; conf_lo "2.791596"; conf_hi "4.324194"; cov "18.569307";
Chr4	Cufflinks	exon	5784799	5784892	908	+	.	gene_id "CUFF.551"; transcript_id "AT4G09020.1"; exon_number "5"; FPKM "3.5578950817"; frac "0.329090"; conf_lo "2.791596"; conf_hi "4.324194"; cov "18.569307";
Chr4	Cufflinks	exon	5784979	5785215	908	+	.	gene_id "CUFF.551"; transcript_id "AT4G09020.1"; exon_number "6"; FPKM "3.5578950817"; frac "0.329090"; conf_lo "2.791596"; conf_hi "4.324194"; cov "18.569307";
Chr4	Cufflinks	exon	5785352	5785456	908	+	.	gene_id "CUFF.551"; transcript_id "AT4G09020.1"; exon_number "7"; FPKM "3.5578950817"; frac "0.329090"; conf_lo "2.791596"; conf_hi "4.324194"; cov "18.569307";
Chr4	Cufflinks	exon	5785662	5785766	908	+	.	gene_id "CUFF.551"; transcript_id "AT4G09020.1"; exon_number "8"; FPKM "3.5578950817"; frac "0.329090"; conf_lo "2.791596"; conf_hi "4.324194"; cov "18.569307";
Chr4	Cufflinks	exon	5785932	5786066	908	+	.	gene_id "CUFF.551"; transcript_id "AT4G09020.1"; exon_number "9"; FPKM "3.5578950817"; frac "0.329090"; conf_lo "2.791596"; conf_hi "4.324194"; cov "18.569307";
Chr4	Cufflinks	exon	5786183	5786269	908	+	.	gene_id "CUFF.551"; transcript_id "AT4G09020.1"; exon_number "10"; FPKM "3.5578950817"; frac "0.329090"; conf_lo "2.791596"; conf_hi "4.324194"; cov "18.569307";
Chr4	Cufflinks	exon	5786353	5786404	908	+	.	gene_id "CUFF.551"; transcript_id "AT4G09020.1"; exon_number "11"; FPKM "3.5578950817"; frac "0.329090"; conf_lo "2.791596"; conf_hi "4.324194"; cov "18.569307";
Chr4	Cufflinks	exon	5786525	5786588	908	+	.	gene_id "CUFF.551"; transcript_id "AT4G09020.1"; exon_number "12"; FPKM "3.5578950817"; frac "0.329090"; conf_lo "2.791596"; conf_hi "4.324194"; cov "18.569307";
Chr4	Cufflinks	exon	5786775	5786874	908	+	.	gene_id "CUFF.551"; transcript_id "AT4G09020.1"; exon_number "13"; FPKM "3.5578950817"; frac "0.329090"; conf_lo "2.791596"; conf_hi "4.324194"; cov "18.569307";
Chr4	Cufflinks	exon	5786967	5787067	908	+	.	gene_id "CUFF.551"; transcript_id "AT4G09020.1"; exon_number "14"; FPKM "3.5578950817"; frac "0.329090"; conf_lo "2.791596"; conf_hi "4.324194"; cov "18.569307";
Chr4	Cufflinks	exon	5787203	5787254	908	+	.	gene_id "CUFF.551"; transcript_id "AT4G09020.1"; exon_number "15"; FPKM "3.5578950817"; frac "0.329090"; conf_lo "2.791596"; conf_hi "4.324194"; cov "18.569307";
Chr4	Cufflinks	exon	5787339	5787401	908	+	.	gene_id "CUFF.551"; transcript_id "AT4G09020.1"; exon_number "16"; FPKM "3.5578950817"; frac "0.329090"; conf_lo "2.791596"; conf_hi "4.324194"; cov "18.569307";
Chr4	Cufflinks	exon	5787520	5787609	908	+	.	gene_id "CUFF.551"; transcript_id "AT4G09020.1"; exon_number "17"; FPKM "3.5578950817"; frac "0.329090"; conf_lo "2.791596"; conf_hi "4.324194"; cov "18.569307";
Chr4	Cufflinks	exon	5787686	5787758	908	+	.	gene_id "CUFF.551"; transcript_id "AT4G09020.1"; exon_number "18"; FPKM "3.5578950817"; frac "0.329090"; conf_lo "2.791596"; conf_hi "4.324194"; cov "18.569307";
Chr4	Cufflinks	exon	5787862	5787941	908	+	.	gene_id "CUFF.551"; transcript_id "AT4G09020.1"; exon_number "19"; FPKM "3.5578950817"; frac "0.329090"; conf_lo "2.791596"; conf_hi "4.324194"; cov "18.569307";
Chr4	Cufflinks	exon	5788024	5788128	908	+	.	gene_id "CUFF.551"; transcript_id "AT4G09020.1"; exon_number "20"; FPKM "3.5578950817"; frac "0.329090"; conf_lo "2.791596"; conf_hi "4.324194"; cov "18.569307";
Chr4	Cufflinks	exon	5788214	5788312	908	+	.	gene_id "CUFF.551"; transcript_id "AT4G09020.1"; exon_number "21"; FPKM "3.5578950817"; frac "0.329090"; conf_lo "2.791596"; conf_hi "4.324194"; cov "18.569307";
Chr4	Cufflinks	exon	5788389	5788450	908	+	.	gene_id "CUFF.551"; transcript_id "AT4G09020.1"; exon_number "22"; FPKM "3.5578950817"; frac "0.329090"; conf_lo "2.791596"; conf_hi "4.324194"; cov "18.569307";
Chr4	Cufflinks	exon	5788546	5788657	908	+	.	gene_id "CUFF.551"; transcript_id "AT4G09020.1"; exon_number "23"; FPKM "3.5578950817"; frac "0.329090"; conf_lo "2.791596"; conf_hi "4.324194"; cov "18.569307";
Chr4	Cufflinks	exon	5788729	5789002	908	+	.	gene_id "CUFF.551"; transcript_id "AT4G09020.1"; exon_number "24"; FPKM "3.5578950817"; frac "0.329090"; conf_lo "2.791596"; conf_hi "4.324194"; cov "18.569307";
Chr4	Cufflinks	transcript	5792207	5792790	1000	+	.	gene_id "AT4G09030"; transcript_id "AT4G09030.1"; FPKM "7.6203235408"; frac "1.000000"; conf_lo "5.377428"; conf_hi "9.863219"; cov "39.789483"; full_read_support "yes";
Chr4	Cufflinks	exon	5792207	5792790	1000	+	.	gene_id "AT4G09030"; transcript_id "AT4G09030.1"; exon_number "1"; FPKM "7.6203235408"; frac "1.000000"; conf_lo "5.377428"; conf_hi "9.863219"; cov "39.789483";
Chr4	Cufflinks	transcript	5794529	5797375	1000	-	.	gene_id "CUFF.560"; transcript_id "AT4G09040.1"; FPKM "39.0889553868"; frac "1.000000"; conf_lo "35.916354"; conf_hi "42.261556"; cov "204.018422"; full_read_support "yes";
Chr4	Cufflinks	exon	5794529	5794986	1000	-	.	gene_id "CUFF.560"; transcript_id "AT4G09040.1"; exon_number "1"; FPKM "39.0889553868"; frac "1.000000"; conf_lo "35.916354"; conf_hi "42.261556"; cov "204.018422";
Chr4	Cufflinks	exon	5795065	5795227	1000	-	.	gene_id "CUFF.560"; transcript_id "AT4G09040.1"; exon_number "2"; FPKM "39.0889553868"; frac "1.000000"; conf_lo "35.916354"; conf_hi "42.261556"; cov "204.018422";
Chr4	Cufflinks	exon	5795668	5795958	1000	-	.	gene_id "CUFF.560"; transcript_id "AT4G09040.1"; exon_number "3"; FPKM "39.0889553868"; frac "1.000000"; conf_lo "35.916354"; conf_hi "42.261556"; cov "204.018422";
Chr4	Cufflinks	exon	5796751	5796849	1000	-	.	gene_id "CUFF.560"; transcript_id "AT4G09040.1"; exon_number "4"; FPKM "39.0889553868"; frac "1.000000"; conf_lo "35.916354"; conf_hi "42.261556"; cov "204.018422";
Chr4	Cufflinks	exon	5796944	5797375	1000	-	.	gene_id "CUFF.560"; transcript_id "AT4G09040.1"; exon_number "5"; FPKM "39.0889553868"; frac "1.000000"; conf_lo "35.916354"; conf_hi "42.261556"; cov "204.018422";
Chr4	Cufflinks	transcript	5794530	5797375	1	-	.	gene_id "CUFF.560"; transcript_id "AT4G09040.2"; FPKM "0.0000000000"; frac "0.000000"; conf_lo "0.000000"; conf_hi "0.098233"; cov "0.000000"; full_read_support "no";
Chr4	Cufflinks	exon	5794530	5794986	1	-	.	gene_id "CUFF.560"; transcript_id "AT4G09040.2"; exon_number "1"; FPKM "0.0000000000"; frac "0.000000"; conf_lo "0.000000"; conf_hi "0.098233"; cov "0.000000";
Chr4	Cufflinks	exon	5795065	5795227	1	-	.	gene_id "CUFF.560"; transcript_id "AT4G09040.2"; exon_number "2"; FPKM "0.0000000000"; frac "0.000000"; conf_lo "0.000000"; conf_hi "0.098233"; cov "0.000000";
Chr4	Cufflinks	exon	5795668	5795958	1	-	.	gene_id "CUFF.560"; transcript_id "AT4G09040.2"; exon_number "3"; FPKM "0.0000000000"; frac "0.000000"; conf_lo "0.000000"; conf_hi "0.098233"; cov "0.000000";
Chr4	Cufflinks	exon	5796751	5796849	1	-	.	gene_id "CUFF.560"; transcript_id "AT4G09040.2"; exon_number "4"; FPKM "0.0000000000"; frac "0.000000"; conf_lo "0.000000"; conf_hi "0.098233"; cov "0.000000";
Chr4	Cufflinks	exon	5796944	5797045	1	-	.	gene_id "CUFF.560"; transcript_id "AT4G09040.2"; exon_number "5"; FPKM "0.0000000000"; frac "0.000000"; conf_lo "0.000000"; conf_hi "0.098233"; cov "0.000000";
Chr4	Cufflinks	exon	5797104	5797375	1	-	.	gene_id "CUFF.560"; transcript_id "AT4G09040.2"; exon_number "6"; FPKM "0.0000000000"; frac "0.000000"; conf_lo "0.000000"; conf_hi "0.098233"; cov "0.000000";
Chr4	Cufflinks	transcript	5797659	5800330	1	-	.	gene_id "CUFF.563"; transcript_id "AT4G09060.2"; FPKM "0.0000000000"; frac "0.000000"; conf_lo "0.000000"; conf_hi "0.105544"; cov "0.000000"; full_read_support "no";
Chr4	Cufflinks	exon	5797659	5797918	1	-	.	gene_id "CUFF.563"; transcript_id "AT4G09060.2"; exon_number "1"; FPKM "0.0000000000"; frac "0.000000"; conf_lo "0.000000"; conf_hi "0.105544"; cov "0.000000";
Chr4	Cufflinks	exon	5798021	5798137	1	-	.	gene_id "CUFF.563"; transcript_id "AT4G09060.2"; exon_number "2"; FPKM "0.0000000000"; frac "0.000000"; conf_lo "0.000000"; conf_hi "0.105544"; cov "0.000000";
Chr4	Cufflinks	exon	5798207	5798464	1	-	.	gene_id "CUFF.563"; transcript_id "AT4G09060.2"; exon_number "3"; FPKM "0.0000000000"; frac "0.000000"; conf_lo "0.000000"; conf_hi "0.105544"; cov "0.000000";
Chr4	Cufflinks	exon	5798995	5799072	1	-	.	gene_id "CUFF.563"; transcript_id "AT4G09060.2"; exon_number "4"; FPKM "0.0000000000"; frac "0.000000"; conf_lo "0.000000"; conf_hi "0.105544"; cov "0.000000";
Chr4	Cufflinks	exon	5799653	5799925	1	-	.	gene_id "CUFF.563"; transcript_id "AT4G09060.2"; exon_number "5"; FPKM "0.0000000000"; frac "0.000000"; conf_lo "0.000000"; conf_hi "0.105544"; cov "0.000000";
Chr4	Cufflinks	exon	5800014	5800330	1	-	.	gene_id "CUFF.563"; transcript_id "AT4G09060.2"; exon_number "6"; FPKM "0.0000000000"; frac "0.000000"; conf_lo "0.000000"; conf_hi "0.105544"; cov "0.000000";
Chr4	Cufflinks	transcript	5797659	5800330	465	-	.	gene_id "CUFF.563"; transcript_id "CUFF.563.2"; FPKM "0.6660452579"; frac "0.339461"; conf_lo "0.185408"; conf_hi "1.146683"; cov "3.479172"; full_read_support "yes";
Chr4	Cufflinks	exon	5797659	5798137	465	-	.	gene_id "CUFF.563"; transcript_id "CUFF.563.2"; exon_number "1"; FPKM "0.6660452579"; frac "0.339461"; conf_lo "0.185408"; conf_hi "1.146683"; cov "3.479172";
Chr4	Cufflinks	exon	5798207	5798464	465	-	.	gene_id "CUFF.563"; transcript_id "CUFF.563.2"; exon_number "2"; FPKM "0.6660452579"; frac "0.339461"; conf_lo "0.185408"; conf_hi "1.146683"; cov "3.479172";
Chr4	Cufflinks	exon	5799653	5799925	465	-	.	gene_id "CUFF.563"; transcript_id "CUFF.563.2"; exon_number "3"; FPKM "0.6660452579"; frac "0.339461"; conf_lo "0.185408"; conf_hi "1.146683"; cov "3.479172";
Chr4	Cufflinks	exon	5800014	5800330	465	-	.	gene_id "CUFF.563"; transcript_id "CUFF.563.2"; exon_number "4"; FPKM "0.6660452579"; frac "0.339461"; conf_lo "0.185408"; conf_hi "1.146683"; cov "3.479172";
Chr4	Cufflinks	transcript	5797661	5800330	1000	-	.	gene_id "CUFF.563"; transcript_id "AT4G09060.1"; FPKM "1.4297016432"; frac "0.660539"; conf_lo "0.765354"; conf_hi "2.094049"; cov "7.468229"; full_read_support "yes";
Chr4	Cufflinks	exon	5797661	5797918	1000	-	.	gene_id "CUFF.563"; transcript_id "AT4G09060.1"; exon_number "1"; FPKM "1.4297016432"; frac "0.660539"; conf_lo "0.765354"; conf_hi "2.094049"; cov "7.468229";
Chr4	Cufflinks	exon	5798021	5798137	1000	-	.	gene_id "CUFF.563"; transcript_id "AT4G09060.1"; exon_number "2"; FPKM "1.4297016432"; frac "0.660539"; conf_lo "0.765354"; conf_hi "2.094049"; cov "7.468229";
Chr4	Cufflinks	exon	5798207	5798464	1000	-	.	gene_id "CUFF.563"; transcript_id "AT4G09060.1"; exon_number "3"; FPKM "1.4297016432"; frac "0.660539"; conf_lo "0.765354"; conf_hi "2.094049"; cov "7.468229";
Chr4	Cufflinks	exon	5799653	5799925	1000	-	.	gene_id "CUFF.563"; transcript_id "AT4G09060.1"; exon_number "4"; FPKM "1.4297016432"; frac "0.660539"; conf_lo "0.765354"; conf_hi "2.094049"; cov "7.468229";
Chr4	Cufflinks	exon	5800014	5800330	1000	-	.	gene_id "CUFF.563"; transcript_id "AT4G09060.1"; exon_number "5"; FPKM "1.4297016432"; frac "0.660539"; conf_lo "0.765354"; conf_hi "2.094049"; cov "7.468229";
Chr4	Cufflinks	transcript	5802308	5803392	1	+	.	gene_id "AT4G09070"; transcript_id "AT4G09070.1"; FPKM "0.0000000000"; frac "0.000000"; conf_lo "0.000000"; conf_hi "0.000000"; cov "0.000000"; full_read_support "no";
Chr4	Cufflinks	exon	5802308	5802321	1	+	.	gene_id "AT4G09070"; transcript_id "AT4G09070.1"; exon_number "1"; FPKM "0.0000000000"; frac "0.000000"; conf_lo "0.000000"; conf_hi "0.000000"; cov "0.000000";
Chr4	Cufflinks	exon	5802421	5802832	1	+	.	gene_id "AT4G09070"; transcript_id "AT4G09070.1"; exon_number "2"; FPKM "0.0000000000"; frac "0.000000"; conf_lo "0.000000"; conf_hi "0.000000"; cov "0.000000";
Chr4	Cufflinks	exon	5803159	5803392	1	+	.	gene_id "AT4G09070"; transcript_id "AT4G09070.1"; exon_number "3"; FPKM "0.0000000000"; frac "0.000000"; conf_lo "0.000000"; conf_hi "0.000000"; cov "0.000000";
Chr4	Cufflinks	transcript	5807220	5807710	1	-	.	gene_id "AT4G09090"; transcript_id "AT4G09090.1"; FPKM "0.0000000000"; frac "0.000000"; conf_lo "0.000000"; conf_hi "0.000000"; cov "0.000000"; full_read_support "no";
Chr4	Cufflinks	exon	5807220	5807710	1	-	.	gene_id "AT4G09090"; transcript_id "AT4G09090.1"; exon_number "1"; FPKM "0.0000000000"; frac "0.000000"; conf_lo "0.000000"; conf_hi "0.000000"; cov "0.000000";
Chr4	Cufflinks	transcript	5811256	5811654	1	+	.	gene_id "AT4G09100"; transcript_id "AT4G09100.1"; FPKM "0.0000000000"; frac "0.000000"; conf_lo "0.000000"; conf_hi "0.000000"; cov "0.000000"; full_read_support "no";
Chr4	Cufflinks	exon	5811256	5811654	1	+	.	gene_id "AT4G09100"; transcript_id "AT4G09100.1"; exon_number "1"; FPKM "0.0000000000"; frac "0.000000"; conf_lo "0.000000"; conf_hi "0.000000"; cov "0.000000";
Chr4	Cufflinks	transcript	5812488	5813396	1	+	.	gene_id "AT4G09110"; transcript_id "AT4G09110.1"; FPKM "0.0000000000"; frac "0.000000"; conf_lo "0.000000"; conf_hi "0.000000"; cov "0.000000"; full_read_support "no";
Chr4	Cufflinks	exon	5812488	5813396	1	+	.	gene_id "AT4G09110"; transcript_id "AT4G09110.1"; exon_number "1"; FPKM "0.0000000000"; frac "0.000000"; conf_lo "0.000000"; conf_hi "0.000000"; cov "0.000000";
Chr4	Cufflinks	transcript	5813998	5815035	1	+	.	gene_id "AT4G09120"; transcript_id "AT4G09120.1"; FPKM "0.0000000000"; frac "0.000000"; conf_lo "0.000000"; conf_hi "0.000000"; cov "0.000000"; full_read_support "no";
Chr4	Cufflinks	exon	5813998	5815035	1	+	.	gene_id "AT4G09120"; transcript_id "AT4G09120.1"; exon_number "1"; FPKM "0.0000000000"; frac "0.000000"; conf_lo "0.000000"; conf_hi "0.000000"; cov "0.000000";
Chr4	Cufflinks	transcript	5815849	5816922	1	+	.	gene_id "AT4G09130"; transcript_id "AT4G09130.1"; FPKM "0.0000000000"; frac "0.000000"; conf_lo "0.000000"; conf_hi "0.106949"; cov "0.000000"; full_read_support "no";
Chr4	Cufflinks	exon	5815849	5816922	1	+	.	gene_id "AT4G09130"; transcript_id "AT4G09130.1"; exon_number "1"; FPKM "0.0000000000"; frac "0.000000"; conf_lo "0.000000"; conf_hi "0.106949"; cov "0.000000";
Chr4	Cufflinks	transcript	5816912	5821037	1000	-	.	gene_id "CUFF.568"; transcript_id "CUFF.568.1"; FPKM "1.9839496804"; frac "0.508733"; conf_lo "1.429970"; conf_hi "2.537929"; cov "10.356922"; full_read_support "yes";
Chr4	Cufflinks	exon	5816912	5817151	1000	-	.	gene_id "CUFF.568"; transcript_id "CUFF.568.1"; exon_number "1"; FPKM "1.9839496804"; frac "0.508733"; conf_lo "1.429970"; conf_hi "2.537929"; cov "10.356922";
Chr4	Cufflinks	exon	5817270	5817433	1000	-	.	gene_id "CUFF.568"; transcript_id "CUFF.568.1"; exon_number "2"; FPKM "1.9839496804"; frac "0.508733"; conf_lo "1.429970"; conf_hi "2.537929"; cov "10.356922";
Chr4	Cufflinks	exon	5817528	5817684	1000	-	.	gene_id "CUFF.568"; transcript_id "CUFF.568.1"; exon_number "3"; FPKM "1.9839496804"; frac "0.508733"; conf_lo "1.429970"; conf_hi "2.537929"; cov "10.356922";
Chr4	Cufflinks	exon	5817795	5817956	1000	-	.	gene_id "CUFF.568"; transcript_id "CUFF.568.1"; exon_number "4"; FPKM "1.9839496804"; frac "0.508733"; conf_lo "1.429970"; conf_hi "2.537929"; cov "10.356922";
Chr4	Cufflinks	exon	5818102	5818267	1000	-	.	gene_id "CUFF.568"; transcript_id "CUFF.568.1"; exon_number "5"; FPKM "1.9839496804"; frac "0.508733"; conf_lo "1.429970"; conf_hi "2.537929"; cov "10.356922";
Chr4	Cufflinks	exon	5818357	5818465	1000	-	.	gene_id "CUFF.568"; transcript_id "CUFF.568.1"; exon_number "6"; FPKM "1.9839496804"; frac "0.508733"; conf_lo "1.429970"; conf_hi "2.537929"; cov "10.356922";
Chr4	Cufflinks	exon	5818551	5818645	1000	-	.	gene_id "CUFF.568"; transcript_id "CUFF.568.1"; exon_number "7"; FPKM "1.9839496804"; frac "0.508733"; conf_lo "1.429970"; conf_hi "2.537929"; cov "10.356922";
Chr4	Cufflinks	exon	5818868	5819003	1000	-	.	gene_id "CUFF.568"; transcript_id "CUFF.568.1"; exon_number "8"; FPKM "1.9839496804"; frac "0.508733"; conf_lo "1.429970"; conf_hi "2.537929"; cov "10.356922";
Chr4	Cufflinks	exon	5819118	5819186	1000	-	.	gene_id "CUFF.568"; transcript_id "CUFF.568.1"; exon_number "9"; FPKM "1.9839496804"; frac "0.508733"; conf_lo "1.429970"; conf_hi "2.537929"; cov "10.356922";
Chr4	Cufflinks	exon	5819285	5819382	1000	-	.	gene_id "CUFF.568"; transcript_id "CUFF.568.1"; exon_number "10"; FPKM "1.9839496804"; frac "0.508733"; conf_lo "1.429970"; conf_hi "2.537929"; cov "10.356922";
Chr4	Cufflinks	exon	5819563	5819711	1000	-	.	gene_id "CUFF.568"; transcript_id "CUFF.568.1"; exon_number "11"; FPKM "1.9839496804"; frac "0.508733"; conf_lo "1.429970"; conf_hi "2.537929"; cov "10.356922";
Chr4	Cufflinks	exon	5819808	5820018	1000	-	.	gene_id "CUFF.568"; transcript_id "CUFF.568.1"; exon_number "12"; FPKM "1.9839496804"; frac "0.508733"; conf_lo "1.429970"; conf_hi "2.537929"; cov "10.356922";
Chr4	Cufflinks	exon	5820111	5820245	1000	-	.	gene_id "CUFF.568"; transcript_id "CUFF.568.1"; exon_number "13"; FPKM "1.9839496804"; frac "0.508733"; conf_lo "1.429970"; conf_hi "2.537929"; cov "10.356922";
Chr4	Cufflinks	exon	5820326	5820398	1000	-	.	gene_id "CUFF.568"; transcript_id "CUFF.568.1"; exon_number "14"; FPKM "1.9839496804"; frac "0.508733"; conf_lo "1.429970"; conf_hi "2.537929"; cov "10.356922";
Chr4	Cufflinks	exon	5820495	5820667	1000	-	.	gene_id "CUFF.568"; transcript_id "CUFF.568.1"; exon_number "15"; FPKM "1.9839496804"; frac "0.508733"; conf_lo "1.429970"; conf_hi "2.537929"; cov "10.356922";
Chr4	Cufflinks	exon	5820766	5821037	1000	-	.	gene_id "CUFF.568"; transcript_id "CUFF.568.1"; exon_number "16"; FPKM "1.9839496804"; frac "0.508733"; conf_lo "1.429970"; conf_hi "2.537929"; cov "10.356922";
Chr4	Cufflinks	transcript	5816942	5821037	978	-	.	gene_id "CUFF.568"; transcript_id "AT4G09140.1"; FPKM "1.9406021514"; frac "0.491267"; conf_lo "1.387028"; conf_hi "2.494176"; cov "10.130633"; full_read_support "yes";
Chr4	Cufflinks	exon	5816942	5817151	978	-	.	gene_id "CUFF.568"; transcript_id "AT4G09140.1"; exon_number "1"; FPKM "1.9406021514"; frac "0.491267"; conf_lo "1.387028"; conf_hi "2.494176"; cov "10.130633";
Chr4	Cufflinks	exon	5817270	5817433	978	-	.	gene_id "CUFF.568"; transcript_id "AT4G09140.1"; exon_number "2"; FPKM "1.9406021514"; frac "0.491267"; conf_lo "1.387028"; conf_hi "2.494176"; cov "10.130633";
Chr4	Cufflinks	exon	5817528	5817684	978	-	.	gene_id "CUFF.568"; transcript_id "AT4G09140.1"; exon_number "3"; FPKM "1.9406021514"; frac "0.491267"; conf_lo "1.387028"; conf_hi "2.494176"; cov "10.130633";
Chr4	Cufflinks	exon	5817795	5817956	978	-	.	gene_id "CUFF.568"; transcript_id "AT4G09140.1"; exon_number "4"; FPKM "1.9406021514"; frac "0.491267"; conf_lo "1.387028"; conf_hi "2.494176"; cov "10.130633";
Chr4	Cufflinks	exon	5818102	5818267	978	-	.	gene_id "CUFF.568"; transcript_id "AT4G09140.1"; exon_number "5"; FPKM "1.9406021514"; frac "0.491267"; conf_lo "1.387028"; conf_hi "2.494176"; cov "10.130633";
Chr4	Cufflinks	exon	5818357	5818465	978	-	.	gene_id "CUFF.568"; transcript_id "AT4G09140.1"; exon_number "6"; FPKM "1.9406021514"; frac "0.491267"; conf_lo "1.387028"; conf_hi "2.494176"; cov "10.130633";
Chr4	Cufflinks	exon	5818551	5818645	978	-	.	gene_id "CUFF.568"; transcript_id "AT4G09140.1"; exon_number "7"; FPKM "1.9406021514"; frac "0.491267"; conf_lo "1.387028"; conf_hi "2.494176"; cov "10.130633";
Chr4	Cufflinks	exon	5818868	5819003	978	-	.	gene_id "CUFF.568"; transcript_id "AT4G09140.1"; exon_number "8"; FPKM "1.9406021514"; frac "0.491267"; conf_lo "1.387028"; conf_hi "2.494176"; cov "10.130633";
Chr4	Cufflinks	exon	5819118	5819187	978	-	.	gene_id "CUFF.568"; transcript_id "AT4G09140.1"; exon_number "9"; FPKM "1.9406021514"; frac "0.491267"; conf_lo "1.387028"; conf_hi "2.494176"; cov "10.130633";
Chr4	Cufflinks	exon	5819284	5819382	978	-	.	gene_id "CUFF.568"; transcript_id "AT4G09140.1"; exon_number "10"; FPKM "1.9406021514"; frac "0.491267"; conf_lo "1.387028"; conf_hi "2.494176"; cov "10.130633";
Chr4	Cufflinks	exon	5819563	5819711	978	-	.	gene_id "CUFF.568"; transcript_id "AT4G09140.1"; exon_number "11"; FPKM "1.9406021514"; frac "0.491267"; conf_lo "1.387028"; conf_hi "2.494176"; cov "10.130633";
Chr4	Cufflinks	exon	5819808	5820018	978	-	.	gene_id "CUFF.568"; transcript_id "AT4G09140.1"; exon_number "12"; FPKM "1.9406021514"; frac "0.491267"; conf_lo "1.387028"; conf_hi "2.494176"; cov "10.130633";
Chr4	Cufflinks	exon	5820111	5820245	978	-	.	gene_id "CUFF.568"; transcript_id "AT4G09140.1"; exon_number "13"; FPKM "1.9406021514"; frac "0.491267"; conf_lo "1.387028"; conf_hi "2.494176"; cov "10.130633";
Chr4	Cufflinks	exon	5820326	5820398	978	-	.	gene_id "CUFF.568"; transcript_id "AT4G09140.1"; exon_number "14"; FPKM "1.9406021514"; frac "0.491267"; conf_lo "1.387028"; conf_hi "2.494176"; cov "10.130633";
Chr4	Cufflinks	exon	5820495	5820667	978	-	.	gene_id "CUFF.568"; transcript_id "AT4G09140.1"; exon_number "15"; FPKM "1.9406021514"; frac "0.491267"; conf_lo "1.387028"; conf_hi "2.494176"; cov "10.130633";
Chr4	Cufflinks	exon	5820766	5821037	978	-	.	gene_id "CUFF.568"; transcript_id "AT4G09140.1"; exon_number "16"; FPKM "1.9406021514"; frac "0.491267"; conf_lo "1.387028"; conf_hi "2.494176"; cov "10.130633";
Chr4	Cufflinks	transcript	5821214	5822443	1	+	.	gene_id "AT4G09143"; transcript_id "AT4G09143.1"; FPKM "0.0000000000"; frac "0.000000"; conf_lo "0.000000"; conf_hi "0.000000"; cov "0.000000"; full_read_support "no";
Chr4	Cufflinks	exon	5821214	5822443	1	+	.	gene_id "AT4G09143"; transcript_id "AT4G09143.1"; exon_number "1"; FPKM "0.0000000000"; frac "0.000000"; conf_lo "0.000000"; conf_hi "0.000000"; cov "0.000000";
Chr4	Cufflinks	transcript	5822698	5827158	1	+	.	gene_id "AT4G09146"; transcript_id "AT4G09146.1"; FPKM "0.0000000000"; frac "0.000000"; conf_lo "0.000000"; conf_hi "0.000000"; cov "0.000000"; full_read_support "no";
Chr4	Cufflinks	exon	5822698	5827158	1	+	.	gene_id "AT4G09146"; transcript_id "AT4G09146.1"; exon_number "1"; FPKM "0.0000000000"; frac "0.000000"; conf_lo "0.000000"; conf_hi "0.000000"; cov "0.000000";
Chr4	Cufflinks	transcript	5835095	5835412	1	+	.	gene_id "AT4G09153"; transcript_id "AT4G09153.1"; FPKM "0.0000000000"; frac "0.000000"; conf_lo "0.000000"; conf_hi "0.000000"; cov "0.000000"; full_read_support "no";
Chr4	Cufflinks	exon	5835095	5835146	1	+	.	gene_id "AT4G09153"; transcript_id "AT4G09153.1"; exon_number "1"; FPKM "0.0000000000"; frac "0.000000"; conf_lo "0.000000"; conf_hi "0.000000"; cov "0.000000";
Chr4	Cufflinks	exon	5835234	5835412	1	+	.	gene_id "AT4G09153"; transcript_id "AT4G09153.1"; exon_number "2"; FPKM "0.0000000000"; frac "0.000000"; conf_lo "0.000000"; conf_hi "0.000000"; cov "0.000000";
Chr4	Cufflinks	transcript	5839671	5842023	269	+	.	gene_id "CUFF.572"; transcript_id "CUFF.572.1"; FPKM "1.3739291753"; frac "0.189136"; conf_lo "0.802434"; conf_hi "1.945424"; cov "7.171923"; full_read_support "yes";
Chr4	Cufflinks	exon	5839671	5841437	269	+	.	gene_id "CUFF.572"; transcript_id "CUFF.572.1"; exon_number "1"; FPKM "1.3739291753"; frac "0.189136"; conf_lo "0.802434"; conf_hi "1.945424"; cov "7.171923";
Chr4	Cufflinks	exon	5841521	5841671	269	+	.	gene_id "CUFF.572"; transcript_id "CUFF.572.1"; exon_number "2"; FPKM "1.3739291753"; frac "0.189136"; conf_lo "0.802434"; conf_hi "1.945424"; cov "7.171923";
Chr4	Cufflinks	exon	5841901	5842023	269	+	.	gene_id "CUFF.572"; transcript_id "CUFF.572.1"; exon_number "3"; FPKM "1.3739291753"; frac "0.189136"; conf_lo "0.802434"; conf_hi "1.945424"; cov "7.171923";
Chr4	Cufflinks	transcript	5839683	5842394	1000	+	.	gene_id "CUFF.572"; transcript_id "AT4G09160.1"; FPKM "5.1072945351"; frac "0.810864"; conf_lo "4.265998"; conf_hi "5.948591"; cov "26.660124"; full_read_support "yes";
Chr4	Cufflinks	exon	5839683	5841233	1000	+	.	gene_id "CUFF.572"; transcript_id "AT4G09160.1"; exon_number "1"; FPKM "5.1072945351"; frac "0.810864"; conf_lo "4.265998"; conf_hi "5.948591"; cov "26.660124";
Chr4	Cufflinks	exon	5841313	5841437	1000	+	.	gene_id "CUFF.572"; transcript_id "AT4G09160.1"; exon_number "2"; FPKM "5.1072945351"; frac "0.810864"; conf_lo "4.265998"; conf_hi "5.948591"; cov "26.660124";
Chr4	Cufflinks	exon	5841521	5841671	1000	+	.	gene_id "CUFF.572"; transcript_id "AT4G09160.1"; exon_number "3"; FPKM "5.1072945351"; frac "0.810864"; conf_lo "4.265998"; conf_hi "5.948591"; cov "26.660124";
Chr4	Cufflinks	exon	5841901	5842394	1000	+	.	gene_id "CUFF.572"; transcript_id "AT4G09160.1"; exon_number "4"; FPKM "5.1072945351"; frac "0.810864"; conf_lo "4.265998"; conf_hi "5.948591"; cov "26.660124";
Chr4	Cufflinks	transcript	5842993	5843783	1000	-	.	gene_id "AT4G09170"; transcript_id "AT4G09170.1"; FPKM "0.7972548860"; frac "1.000000"; conf_lo "0.169913"; conf_hi "1.424597"; cov "4.161092"; full_read_support "yes";
Chr4	Cufflinks	exon	5842993	5843783	1000	-	.	gene_id "AT4G09170"; transcript_id "AT4G09170.1"; exon_number "1"; FPKM "0.7972548860"; frac "1.000000"; conf_lo "0.169913"; conf_hi "1.424597"; cov "4.161092";
Chr4	Cufflinks	transcript	5847401	5849724	1000	+	.	gene_id "CUFF.575"; transcript_id "AT4G09180.1"; FPKM "3.7854721288"; frac "1.000000"; conf_lo "2.773056"; conf_hi "4.797888"; cov "19.754122"; full_read_support "yes";
Chr4	Cufflinks	exon	5847401	5847965	1000	+	.	gene_id "CUFF.575"; transcript_id "AT4G09180.1"; exon_number "1"; FPKM "3.7854721288"; frac "1.000000"; conf_lo "2.773056"; conf_hi "4.797888"; cov "19.754122";
Chr4	Cufflinks	exon	5848458	5848604	1000	+	.	gene_id "CUFF.575"; transcript_id "AT4G09180.1"; exon_number "2"; FPKM "3.7854721288"; frac "1.000000"; conf_lo "2.773056"; conf_hi "4.797888"; cov "19.754122";
Chr4	Cufflinks	exon	5848809	5848874	1000	+	.	gene_id "CUFF.575"; transcript_id "AT4G09180.1"; exon_number "3"; FPKM "3.7854721288"; frac "1.000000"; conf_lo "2.773056"; conf_hi "4.797888"; cov "19.754122";
Chr4	Cufflinks	exon	5849245	5849313	1000	+	.	gene_id "CUFF.575"; transcript_id "AT4G09180.1"; exon_number "4"; FPKM "3.7854721288"; frac "1.000000"; conf_lo "2.773056"; conf_hi "4.797888"; cov "19.754122";
Chr4	Cufflinks	exon	5849447	5849724	1000	+	.	gene_id "CUFF.575"; transcript_id "AT4G09180.1"; exon_number "5"; FPKM "3.7854721288"; frac "1.000000"; conf_lo "2.773056"; conf_hi "4.797888"; cov "19.754122";
Chr4	Cufflinks	transcript	5855176	5856327	1	+	.	gene_id "AT4G09190"; transcript_id "AT4G09190.1"; FPKM "0.0000000000"; frac "0.000000"; conf_lo "0.000000"; conf_hi "0.000000"; cov "0.000000"; full_read_support "no";
Chr4	Cufflinks	exon	5855176	5856327	1	+	.	gene_id "AT4G09190"; transcript_id "AT4G09190.1"; exon_number "1"; FPKM "0.0000000000"; frac "0.000000"; conf_lo "0.000000"; conf_hi "0.000000"; cov "0.000000";
Chr4	Cufflinks	transcript	5859257	5861803	1	+	.	gene_id "AT4G09200"; transcript_id "AT4G09200.1"; FPKM "0.0000000000"; frac "0.000000"; conf_lo "0.000000"; conf_hi "0.000000"; cov "0.000000"; full_read_support "no";
Chr4	Cufflinks	exon	5859257	5859639	1	+	.	gene_id "AT4G09200"; transcript_id "AT4G09200.1"; exon_number "1"; FPKM "0.0000000000"; frac "0.000000"; conf_lo "0.000000"; conf_hi "0.000000"; cov "0.000000";
Chr4	Cufflinks	exon	5859978	5860136	1	+	.	gene_id "AT4G09200"; transcript_id "AT4G09200.1"; exon_number "2"; FPKM "0.0000000000"; frac "0.000000"; conf_lo "0.000000"; conf_hi "0.000000"; cov "0.000000";
Chr4	Cufflinks	exon	5860293	5860428	1	+	.	gene_id "AT4G09200"; transcript_id "AT4G09200.1"; exon_number "3"; FPKM "0.0000000000"; frac "0.000000"; conf_lo "0.000000"; conf_hi "0.000000"; cov "0.000000";
Chr4	Cufflinks	exon	5860579	5860655	1	+	.	gene_id "AT4G09200"; transcript_id "AT4G09200.1"; exon_number "4"; FPKM "0.0000000000"; frac "0.000000"; conf_lo "0.000000"; conf_hi "0.000000"; cov "0.000000";
Chr4	Cufflinks	exon	5860729	5860870	1	+	.	gene_id "AT4G09200"; transcript_id "AT4G09200.1"; exon_number "5"; FPKM "0.0000000000"; frac "0.000000"; conf_lo "0.000000"; conf_hi "0.000000"; cov "0.000000";
Chr4	Cufflinks	exon	5861014	5861082	1	+	.	gene_id "AT4G09200"; transcript_id "AT4G09200.1"; exon_number "6"; FPKM "0.0000000000"; frac "0.000000"; conf_lo "0.000000"; conf_hi "0.000000"; cov "0.000000";
Chr4	Cufflinks	exon	5861172	5861228	1	+	.	gene_id "AT4G09200"; transcript_id "AT4G09200.1"; exon_number "7"; FPKM "0.0000000000"; frac "0.000000"; conf_lo "0.000000"; conf_hi "0.000000"; cov "0.000000";
Chr4	Cufflinks	exon	5861300	5861386	1	+	.	gene_id "AT4G09200"; transcript_id "AT4G09200.1"; exon_number "8"; FPKM "0.0000000000"; frac "0.000000"; conf_lo "0.000000"; conf_hi "0.000000"; cov "0.000000";
Chr4	Cufflinks	exon	5861465	5861803	1	+	.	gene_id "AT4G09200"; transcript_id "AT4G09200.1"; exon_number "9"; FPKM "0.0000000000"; frac "0.000000"; conf_lo "0.000000"; conf_hi "0.000000"; cov "0.000000";
Chr4	Cufflinks	transcript	5862109	5864769	1	-	.	gene_id "AT4G09205"; transcript_id "AT4G09205.1"; FPKM "0.0000000000"; frac "0.000000"; conf_lo "0.000000"; conf_hi "0.000000"; cov "0.000000"; full_read_support "no";
Chr4	Cufflinks	exon	5862109	5864769	1	-	.	gene_id "AT4G09205"; transcript_id "AT4G09205.1"; exon_number "1"; FPKM "0.0000000000"; frac "0.000000"; conf_lo "0.000000"; conf_hi "0.000000"; cov "0.000000";
Chr4	Cufflinks	transcript	5870289	5871160	1	+	.	gene_id "AT4G09210"; transcript_id "AT4G09210.1"; FPKM "0.0000000000"; frac "0.000000"; conf_lo "0.000000"; conf_hi "0.000000"; cov "0.000000"; full_read_support "no";
Chr4	Cufflinks	exon	5870289	5870478	1	+	.	gene_id "AT4G09210"; transcript_id "AT4G09210.1"; exon_number "1"; FPKM "0.0000000000"; frac "0.000000"; conf_lo "0.000000"; conf_hi "0.000000"; cov "0.000000";
Chr4	Cufflinks	exon	5870699	5870724	1	+	.	gene_id "AT4G09210"; transcript_id "AT4G09210.1"; exon_number "2"; FPKM "0.0000000000"; frac "0.000000"; conf_lo "0.000000"; conf_hi "0.000000"; cov "0.000000";
Chr4	Cufflinks	exon	5870813	5870937	1	+	.	gene_id "AT4G09210"; transcript_id "AT4G09210.1"; exon_number "3"; FPKM "0.0000000000"; frac "0.000000"; conf_lo "0.000000"; conf_hi "0.000000"; cov "0.000000";
Chr4	Cufflinks	exon	5871037	5871160	1	+	.	gene_id "AT4G09210"; transcript_id "AT4G09210.1"; exon_number "4"; FPKM "0.0000000000"; frac "0.000000"; conf_lo "0.000000"; conf_hi "0.000000"; cov "0.000000";
Chr4	Cufflinks	transcript	5872401	5872760	1	+	.	gene_id "AT4G09220"; transcript_id "AT4G09220.1"; FPKM "0.0000000000"; frac "0.000000"; conf_lo "0.000000"; conf_hi "0.000000"; cov "0.000000"; full_read_support "no";
Chr4	Cufflinks	exon	5872401	5872490	1	+	.	gene_id "AT4G09220"; transcript_id "AT4G09220.1"; exon_number "1"; FPKM "0.0000000000"; frac "0.000000"; conf_lo "0.000000"; conf_hi "0.000000"; cov "0.000000";
Chr4	Cufflinks	exon	5872548	5872760	1	+	.	gene_id "AT4G09220"; transcript_id "AT4G09220.1"; exon_number "2"; FPKM "0.0000000000"; frac "0.000000"; conf_lo "0.000000"; conf_hi "0.000000"; cov "0.000000";
Chr4	Cufflinks	transcript	5873202	5874506	1	-	.	gene_id "AT4G09230"; transcript_id "AT4G09230.1"; FPKM "0.0000000000"; frac "0.000000"; conf_lo "0.000000"; conf_hi "0.000000"; cov "0.000000"; full_read_support "no";
Chr4	Cufflinks	exon	5873202	5874506	1	-	.	gene_id "AT4G09230"; transcript_id "AT4G09230.1"; exon_number "1"; FPKM "0.0000000000"; frac "0.000000"; conf_lo "0.000000"; conf_hi "0.000000"; cov "0.000000";
Chr4	Cufflinks	transcript	5876578	5878978	1	+	.	gene_id "AT4G09250"; transcript_id "AT4G09250.1"; FPKM "0.0000000000"; frac "0.000000"; conf_lo "0.000000"; conf_hi "0.000000"; cov "0.000000"; full_read_support "no";
Chr4	Cufflinks	exon	5876578	5876946	1	+	.	gene_id "AT4G09250"; transcript_id "AT4G09250.1"; exon_number "1"; FPKM "0.0000000000"; frac "0.000000"; conf_lo "0.000000"; conf_hi "0.000000"; cov "0.000000";
Chr4	Cufflinks	exon	5877285	5877443	1	+	.	gene_id "AT4G09250"; transcript_id "AT4G09250.1"; exon_number "2"; FPKM "0.0000000000"; frac "0.000000"; conf_lo "0.000000"; conf_hi "0.000000"; cov "0.000000";
Chr4	Cufflinks	exon	5877600	5877735	1	+	.	gene_id "AT4G09250"; transcript_id "AT4G09250.1"; exon_number "3"; FPKM "0.0000000000"; frac "0.000000"; conf_lo "0.000000"; conf_hi "0.000000"; cov "0.000000";
Chr4	Cufflinks	exon	5877886	5877962	1	+	.	gene_id "AT4G09250"; transcript_id "AT4G09250.1"; exon_number "4"; FPKM "0.0000000000"; frac "0.000000"; conf_lo "0.000000"; conf_hi "0.000000"; cov "0.000000";
Chr4	Cufflinks	exon	5878036	5878177	1	+	.	gene_id "AT4G09250"; transcript_id "AT4G09250.1"; exon_number "5"; FPKM "0.0000000000"; frac "0.000000"; conf_lo "0.000000"; conf_hi "0.000000"; cov "0.000000";
Chr4	Cufflinks	exon	5878321	5878389	1	+	.	gene_id "AT4G09250"; transcript_id "AT4G09250.1"; exon_number "6"; FPKM "0.0000000000"; frac "0.000000"; conf_lo "0.000000"; conf_hi "0.000000"; cov "0.000000";
Chr4	Cufflinks	exon	5878772	5878978	1	+	.	gene_id "AT4G09250"; transcript_id "AT4G09250.1"; exon_number "7"; FPKM "0.0000000000"; frac "0.000000"; conf_lo "0.000000"; conf_hi "0.000000"; cov "0.000000";
Chr4	Cufflinks	transcript	5879363	5882074	1	-	.	gene_id "AT4G09255"; transcript_id "AT4G09255.1"; FPKM "0.0000000000"; frac "0.000000"; conf_lo "0.000000"; conf_hi "0.000000"; cov "0.000000"; full_read_support "no";
Chr4	Cufflinks	exon	5879363	5882074	1	-	.	gene_id "AT4G09255"; transcript_id "AT4G09255.1"; exon_number "1"; FPKM "0.0000000000"; frac "0.000000"; conf_lo "0.000000"; conf_hi "0.000000"; cov "0.000000";
Chr4	Cufflinks	transcript	5887592	5888463	1	+	.	gene_id "AT4G09260"; transcript_id "AT4G09260.1"; FPKM "0.0000000000"; frac "0.000000"; conf_lo "0.000000"; conf_hi "0.000000"; cov "0.000000"; full_read_support "no";
Chr4	Cufflinks	exon	5887592	5887781	1	+	.	gene_id "AT4G09260"; transcript_id "AT4G09260.1"; exon_number "1"; FPKM "0.0000000000"; frac "0.000000"; conf_lo "0.000000"; conf_hi "0.000000"; cov "0.000000";
Chr4	Cufflinks	exon	5888002	5888027	1	+	.	gene_id "AT4G09260"; transcript_id "AT4G09260.1"; exon_number "2"; FPKM "0.0000000000"; frac "0.000000"; conf_lo "0.000000"; conf_hi "0.000000"; cov "0.000000";
Chr4	Cufflinks	exon	5888116	5888240	1	+	.	gene_id "AT4G09260"; transcript_id "AT4G09260.1"; exon_number "3"; FPKM "0.0000000000"; frac "0.000000"; conf_lo "0.000000"; conf_hi "0.000000"; cov "0.000000";
Chr4	Cufflinks	exon	5888340	5888463	1	+	.	gene_id "AT4G09260"; transcript_id "AT4G09260.1"; exon_number "4"; FPKM "0.0000000000"; frac "0.000000"; conf_lo "0.000000"; conf_hi "0.000000"; cov "0.000000";
Chr4	Cufflinks	transcript	5889703	5890062	1	+	.	gene_id "AT4G09270"; transcript_id "AT4G09270.1"; FPKM "0.0000000000"; frac "0.000000"; conf_lo "0.000000"; conf_hi "0.000000"; cov "0.000000"; full_read_support "no";
Chr4	Cufflinks	exon	5889703	5889792	1	+	.	gene_id "AT4G09270"; transcript_id "AT4G09270.1"; exon_number "1"; FPKM "0.0000000000"; frac "0.000000"; conf_lo "0.000000"; conf_hi "0.000000"; cov "0.000000";
Chr4	Cufflinks	exon	5889850	5890062	1	+	.	gene_id "AT4G09270"; transcript_id "AT4G09270.1"; exon_number "2"; FPKM "0.0000000000"; frac "0.000000"; conf_lo "0.000000"; conf_hi "0.000000"; cov "0.000000";
Chr4	Cufflinks	transcript	5890496	5891808	1	-	.	gene_id "AT4G09280"; transcript_id "AT4G09280.1"; FPKM "0.0000000000"; frac "0.000000"; conf_lo "0.000000"; conf_hi "0.000000"; cov "0.000000"; full_read_support "no";
Chr4	Cufflinks	exon	5890496	5890970	1	-	.	gene_id "AT4G09280"; transcript_id "AT4G09280.1"; exon_number "1"; FPKM "0.0000000000"; frac "0.000000"; conf_lo "0.000000"; conf_hi "0.000000"; cov "0.000000";
Chr4	Cufflinks	exon	5891079	5891167	1	-	.	gene_id "AT4G09280"; transcript_id "AT4G09280.1"; exon_number "2"; FPKM "0.0000000000"; frac "0.000000"; conf_lo "0.000000"; conf_hi "0.000000"; cov "0.000000";
Chr4	Cufflinks	exon	5891390	5891495	1	-	.	gene_id "AT4G09280"; transcript_id "AT4G09280.1"; exon_number "3"; FPKM "0.0000000000"; frac "0.000000"; conf_lo "0.000000"; conf_hi "0.000000"; cov "0.000000";
Chr4	Cufflinks	exon	5891582	5891808	1	-	.	gene_id "AT4G09280"; transcript_id "AT4G09280.1"; exon_number "4"; FPKM "0.0000000000"; frac "0.000000"; conf_lo "0.000000"; conf_hi "0.000000"; cov "0.000000";
Chr4	Cufflinks	transcript	5893344	5894969	1	-	.	gene_id "AT4G09290"; transcript_id "AT4G09290.1"; FPKM "0.0000000000"; frac "0.000000"; conf_lo "0.000000"; conf_hi "0.000000"; cov "0.000000"; full_read_support "no";
Chr4	Cufflinks	exon	5893344	5893504	1	-	.	gene_id "AT4G09290"; transcript_id "AT4G09290.1"; exon_number "1"; FPKM "0.0000000000"; frac "0.000000"; conf_lo "0.000000"; conf_hi "0.000000"; cov "0.000000";
Chr4	Cufflinks	exon	5893559	5893714	1	-	.	gene_id "AT4G09290"; transcript_id "AT4G09290.1"; exon_number "2"; FPKM "0.0000000000"; frac "0.000000"; conf_lo "0.000000"; conf_hi "0.000000"; cov "0.000000";
Chr4	Cufflinks	exon	5893757	5893967	1	-	.	gene_id "AT4G09290"; transcript_id "AT4G09290.1"; exon_number "3"; FPKM "0.0000000000"; frac "0.000000"; conf_lo "0.000000"; conf_hi "0.000000"; cov "0.000000";
Chr4	Cufflinks	exon	5894259	5894382	1	-	.	gene_id "AT4G09290"; transcript_id "AT4G09290.1"; exon_number "4"; FPKM "0.0000000000"; frac "0.000000"; conf_lo "0.000000"; conf_hi "0.000000"; cov "0.000000";
Chr4	Cufflinks	exon	5894491	5894969	1	-	.	gene_id "AT4G09290"; transcript_id "AT4G09290.1"; exon_number "5"; FPKM "0.0000000000"; frac "0.000000"; conf_lo "0.000000"; conf_hi "0.000000"; cov "0.000000";
Chr4	Cufflinks	transcript	5898798	5901014	1000	+	.	gene_id "AT4G09300"; transcript_id "AT4G09300.1"; FPKM "0.0653155251"; frac "1.000000"; conf_lo "0.000000"; conf_hi "0.195947"; cov "0.341184"; full_read_support "no";
Chr4	Cufflinks	exon	5898798	5898847	1000	+	.	gene_id "AT4G09300"; transcript_id "AT4G09300.1"; exon_number "1"; FPKM "0.0653155251"; frac "1.000000"; conf_lo "0.000000"; conf_hi "0.195947"; cov "0.341184";
Chr4	Cufflinks	exon	5898964	5899010	1000	+	.	gene_id "AT4G09300"; transcript_id "AT4G09300.1"; exon_number "2"; FPKM "0.0653155251"; frac "1.000000"; conf_lo "0.000000"; conf_hi "0.195947"; cov "0.341184";
Chr4	Cufflinks	exon	5899079	5899238	1000	+	.	gene_id "AT4G09300"; transcript_id "AT4G09300.1"; exon_number "3"; FPKM "0.0653155251"; frac "1.000000"; conf_lo "0.000000"; conf_hi "0.195947"; cov "0.341184";
Chr4	Cufflinks	exon	5899814	5899920	1000	+	.	gene_id "AT4G09300"; transcript_id "AT4G09300.1"; exon_number "4"; FPKM "0.0653155251"; frac "1.000000"; conf_lo "0.000000"; conf_hi "0.195947"; cov "0.341184";
Chr4	Cufflinks	exon	5900002	5900121	1000	+	.	gene_id "AT4G09300"; transcript_id "AT4G09300.1"; exon_number "5"; FPKM "0.0653155251"; frac "1.000000"; conf_lo "0.000000"; conf_hi "0.195947"; cov "0.341184";
Chr4	Cufflinks	exon	5900196	5900352	1000	+	.	gene_id "AT4G09300"; transcript_id "AT4G09300.1"; exon_number "6"; FPKM "0.0653155251"; frac "1.000000"; conf_lo "0.000000"; conf_hi "0.195947"; cov "0.341184";
Chr4	Cufflinks	exon	5900562	5901014	1000	+	.	gene_id "AT4G09300"; transcript_id "AT4G09300.1"; exon_number "7"; FPKM "0.0653155251"; frac "1.000000"; conf_lo "0.000000"; conf_hi "0.195947"; cov "0.341184";
Chr4	Cufflinks	transcript	5902826	5905372	1	+	.	gene_id "CUFF.589"; transcript_id "AT4G09310.1"; FPKM "0.0000000000"; frac "0.000000"; conf_lo "0.000000"; conf_hi "0.000000"; cov "0.000000"; full_read_support "no";
Chr4	Cufflinks	exon	5902826	5903208	1	+	.	gene_id "CUFF.589"; transcript_id "AT4G09310.1"; exon_number "1"; FPKM "0.0000000000"; frac "0.000000"; conf_lo "0.000000"; conf_hi "0.000000"; cov "0.000000";
Chr4	Cufflinks	exon	5903547	5903705	1	+	.	gene_id "CUFF.589"; transcript_id "AT4G09310.1"; exon_number "2"; FPKM "0.0000000000"; frac "0.000000"; conf_lo "0.000000"; conf_hi "0.000000"; cov "0.000000";
Chr4	Cufflinks	exon	5903862	5903997	1	+	.	gene_id "CUFF.589"; transcript_id "AT4G09310.1"; exon_number "3"; FPKM "0.0000000000"; frac "0.000000"; conf_lo "0.000000"; conf_hi "0.000000"; cov "0.000000";
Chr4	Cufflinks	exon	5904148	5904224	1	+	.	gene_id "CUFF.589"; transcript_id "AT4G09310.1"; exon_number "4"; FPKM "0.0000000000"; frac "0.000000"; conf_lo "0.000000"; conf_hi "0.000000"; cov "0.000000";
Chr4	Cufflinks	exon	5904298	5904439	1	+	.	gene_id "CUFF.589"; transcript_id "AT4G09310.1"; exon_number "5"; FPKM "0.0000000000"; frac "0.000000"; conf_lo "0.000000"; conf_hi "0.000000"; cov "0.000000";
Chr4	Cufflinks	exon	5904583	5904651	1	+	.	gene_id "CUFF.589"; transcript_id "AT4G09310.1"; exon_number "6"; FPKM "0.0000000000"; frac "0.000000"; conf_lo "0.000000"; conf_hi "0.000000"; cov "0.000000";
Chr4	Cufflinks	exon	5904741	5904797	1	+	.	gene_id "CUFF.589"; transcript_id "AT4G09310.1"; exon_number "7"; FPKM "0.0000000000"; frac "0.000000"; conf_lo "0.000000"; conf_hi "0.000000"; cov "0.000000";
Chr4	Cufflinks	exon	5904869	5904955	1	+	.	gene_id "CUFF.589"; transcript_id "AT4G09310.1"; exon_number "8"; FPKM "0.0000000000"; frac "0.000000"; conf_lo "0.000000"; conf_hi "0.000000"; cov "0.000000";
Chr4	Cufflinks	exon	5905034	5905372	1	+	.	gene_id "CUFF.589"; transcript_id "AT4G09310.1"; exon_number "9"; FPKM "0.0000000000"; frac "0.000000"; conf_lo "0.000000"; conf_hi "0.000000"; cov "0.000000";
Chr4	Cufflinks	transcript	5905647	5908853	1	-	.	gene_id "AT4G09313"; transcript_id "AT4G09313.1"; FPKM "0.0000000000"; frac "0.000000"; conf_lo "0.000000"; conf_hi "0.000000"; cov "0.000000"; full_read_support "no";
Chr4	Cufflinks	exon	5905647	5908853	1	-	.	gene_id "AT4G09313"; transcript_id "AT4G09313.1"; exon_number "1"; FPKM "0.0000000000"; frac "0.000000"; conf_lo "0.000000"; conf_hi "0.000000"; cov "0.000000";
Chr4	Cufflinks	transcript	5914032	5916593	1	-	.	gene_id "AT4G09316"; transcript_id "AT4G09316.1"; FPKM "0.0000000000"; frac "0.000000"; conf_lo "0.000000"; conf_hi "0.000000"; cov "0.000000"; full_read_support "no";
Chr4	Cufflinks	exon	5914032	5916593	1	-	.	gene_id "AT4G09316"; transcript_id "AT4G09316.1"; exon_number "1"; FPKM "0.0000000000"; frac "0.000000"; conf_lo "0.000000"; conf_hi "0.000000"; cov "0.000000";
Chr4	Cufflinks	transcript	5923400	5924532	1000	+	.	gene_id "CUFF.611"; transcript_id "AT4G09320.1"; FPKM "403.4352090726"; frac "1.000000"; conf_lo "381.719138"; conf_hi "425.151280"; cov "2105.301583"; full_read_support "yes";
Chr4	Cufflinks	exon	5923400	5923534	1000	+	.	gene_id "CUFF.611"; transcript_id "AT4G09320.1"; exon_number "1"; FPKM "403.4352090726"; frac "1.000000"; conf_lo "381.719138"; conf_hi "425.151280"; cov "2105.301583";
Chr4	Cufflinks	exon	5923655	5923703	1000	+	.	gene_id "CUFF.611"; transcript_id "AT4G09320.1"; exon_number "2"; FPKM "403.4352090726"; frac "1.000000"; conf_lo "381.719138"; conf_hi "425.151280"; cov "2105.301583";
Chr4	Cufflinks	exon	5924017	5924532	1000	+	.	gene_id "CUFF.611"; transcript_id "AT4G09320.1"; exon_number "3"; FPKM "403.4352090726"; frac "1.000000"; conf_lo "381.719138"; conf_hi "425.151280"; cov "2105.301583";
Chr4	Cufflinks	transcript	5924602	5927635	1000	-	.	gene_id "CUFF.614"; transcript_id "AT4G09340.1"; FPKM "3.9691140402"; frac "0.590350"; conf_lo "3.058379"; conf_hi "4.879849"; cov "20.723512"; full_read_support "yes";
Chr4	Cufflinks	exon	5924602	5925299	1000	-	.	gene_id "CUFF.614"; transcript_id "AT4G09340.1"; exon_number "1"; FPKM "3.9691140402"; frac "0.590350"; conf_lo "3.058379"; conf_hi "4.879849"; cov "20.723512";
Chr4	Cufflinks	exon	5925407	5925493	1000	-	.	gene_id "CUFF.614"; transcript_id "AT4G09340.1"; exon_number "2"; FPKM "3.9691140402"; frac "0.590350"; conf_lo "3.058379"; conf_hi "4.879849"; cov "20.723512";
Chr4	Cufflinks	exon	5925587	5925646	1000	-	.	gene_id "CUFF.614"; transcript_id "AT4G09340.1"; exon_number "3"; FPKM "3.9691140402"; frac "0.590350"; conf_lo "3.058379"; conf_hi "4.879849"; cov "20.723512";
Chr4	Cufflinks	exon	5925731	5925799	1000	-	.	gene_id "CUFF.614"; transcript_id "AT4G09340.1"; exon_number "4"; FPKM "3.9691140402"; frac "0.590350"; conf_lo "3.058379"; conf_hi "4.879849"; cov "20.723512";
Chr4	Cufflinks	exon	5925888	5926044	1000	-	.	gene_id "CUFF.614"; transcript_id "AT4G09340.1"; exon_number "5"; FPKM "3.9691140402"; frac "0.590350"; conf_lo "3.058379"; conf_hi "4.879849"; cov "20.723512";
Chr4	Cufflinks	exon	5926162	5926238	1000	-	.	gene_id "CUFF.614"; transcript_id "AT4G09340.1"; exon_number "6"; FPKM "3.9691140402"; frac "0.590350"; conf_lo "3.058379"; conf_hi "4.879849"; cov "20.723512";
Chr4	Cufflinks	exon	5926597	5926642	1000	-	.	gene_id "CUFF.614"; transcript_id "AT4G09340.1"; exon_number "7"; FPKM "3.9691140402"; frac "0.590350"; conf_lo "3.058379"; conf_hi "4.879849"; cov "20.723512";
Chr4	Cufflinks	exon	5926736	5926822	1000	-	.	gene_id "CUFF.614"; transcript_id "AT4G09340.1"; exon_number "8"; FPKM "3.9691140402"; frac "0.590350"; conf_lo "3.058379"; conf_hi "4.879849"; cov "20.723512";
Chr4	Cufflinks	exon	5926898	5927044	1000	-	.	gene_id "CUFF.614"; transcript_id "AT4G09340.1"; exon_number "9"; FPKM "3.9691140402"; frac "0.590350"; conf_lo "3.058379"; conf_hi "4.879849"; cov "20.723512";
Chr4	Cufflinks	exon	5927269	5927635	1000	-	.	gene_id "CUFF.614"; transcript_id "AT4G09340.1"; exon_number "10"; FPKM "3.9691140402"; frac "0.590350"; conf_lo "3.058379"; conf_hi "4.879849"; cov "20.723512";
Chr4	Cufflinks	transcript	5924602	5927661	481	-	.	gene_id "CUFF.614"; transcript_id "CUFF.614.2"; FPKM "1.9125220483"; frac "0.289141"; conf_lo "1.232098"; conf_hi "2.592946"; cov "9.985647"; full_read_support "yes";
Chr4	Cufflinks	exon	5924602	5925299	481	-	.	gene_id "CUFF.614"; transcript_id "CUFF.614.2"; exon_number "1"; FPKM "1.9125220483"; frac "0.289141"; conf_lo "1.232098"; conf_hi "2.592946"; cov "9.985647";
Chr4	Cufflinks	exon	5925407	5925493	481	-	.	gene_id "CUFF.614"; transcript_id "CUFF.614.2"; exon_number "2"; FPKM "1.9125220483"; frac "0.289141"; conf_lo "1.232098"; conf_hi "2.592946"; cov "9.985647";
Chr4	Cufflinks	exon	5925587	5925646	481	-	.	gene_id "CUFF.614"; transcript_id "CUFF.614.2"; exon_number "3"; FPKM "1.9125220483"; frac "0.289141"; conf_lo "1.232098"; conf_hi "2.592946"; cov "9.985647";
Chr4	Cufflinks	exon	5925731	5925800	481	-	.	gene_id "CUFF.614"; transcript_id "CUFF.614.2"; exon_number "4"; FPKM "1.9125220483"; frac "0.289141"; conf_lo "1.232098"; conf_hi "2.592946"; cov "9.985647";
Chr4	Cufflinks	exon	5925889	5926044	481	-	.	gene_id "CUFF.614"; transcript_id "CUFF.614.2"; exon_number "5"; FPKM "1.9125220483"; frac "0.289141"; conf_lo "1.232098"; conf_hi "2.592946"; cov "9.985647";
Chr4	Cufflinks	exon	5926162	5926238	481	-	.	gene_id "CUFF.614"; transcript_id "CUFF.614.2"; exon_number "6"; FPKM "1.9125220483"; frac "0.289141"; conf_lo "1.232098"; conf_hi "2.592946"; cov "9.985647";
Chr4	Cufflinks	exon	5926597	5926642	481	-	.	gene_id "CUFF.614"; transcript_id "CUFF.614.2"; exon_number "7"; FPKM "1.9125220483"; frac "0.289141"; conf_lo "1.232098"; conf_hi "2.592946"; cov "9.985647";
Chr4	Cufflinks	exon	5926736	5926822	481	-	.	gene_id "CUFF.614"; transcript_id "CUFF.614.2"; exon_number "8"; FPKM "1.9125220483"; frac "0.289141"; conf_lo "1.232098"; conf_hi "2.592946"; cov "9.985647";
Chr4	Cufflinks	exon	5926898	5927044	481	-	.	gene_id "CUFF.614"; transcript_id "CUFF.614.2"; exon_number "9"; FPKM "1.9125220483"; frac "0.289141"; conf_lo "1.232098"; conf_hi "2.592946"; cov "9.985647";
Chr4	Cufflinks	exon	5927269	5927661	481	-	.	gene_id "CUFF.614"; transcript_id "CUFF.614.2"; exon_number "10"; FPKM "1.9125220483"; frac "0.289141"; conf_lo "1.232098"; conf_hi "2.592946"; cov "9.985647";
Chr4	Cufflinks	transcript	5924602	5927635	198	-	.	gene_id "CUFF.614"; transcript_id "CUFF.614.3"; FPKM "0.7863327009"; frac "0.120508"; conf_lo "0.341709"; conf_hi "1.230956"; cov "4.105595"; full_read_support "yes";
Chr4	Cufflinks	exon	5924602	5925299	198	-	.	gene_id "CUFF.614"; transcript_id "CUFF.614.3"; exon_number "1"; FPKM "0.7863327009"; frac "0.120508"; conf_lo "0.341709"; conf_hi "1.230956"; cov "4.105595";
Chr4	Cufflinks	exon	5925407	5925493	198	-	.	gene_id "CUFF.614"; transcript_id "CUFF.614.3"; exon_number "2"; FPKM "0.7863327009"; frac "0.120508"; conf_lo "0.341709"; conf_hi "1.230956"; cov "4.105595";
Chr4	Cufflinks	exon	5925587	5925646	198	-	.	gene_id "CUFF.614"; transcript_id "CUFF.614.3"; exon_number "3"; FPKM "0.7863327009"; frac "0.120508"; conf_lo "0.341709"; conf_hi "1.230956"; cov "4.105595";
Chr4	Cufflinks	exon	5925888	5926238	198	-	.	gene_id "CUFF.614"; transcript_id "CUFF.614.3"; exon_number "4"; FPKM "0.7863327009"; frac "0.120508"; conf_lo "0.341709"; conf_hi "1.230956"; cov "4.105595";
Chr4	Cufflinks	exon	5926597	5926642	198	-	.	gene_id "CUFF.614"; transcript_id "CUFF.614.3"; exon_number "5"; FPKM "0.7863327009"; frac "0.120508"; conf_lo "0.341709"; conf_hi "1.230956"; cov "4.105595";
Chr4	Cufflinks	exon	5926736	5926822	198	-	.	gene_id "CUFF.614"; transcript_id "CUFF.614.3"; exon_number "6"; FPKM "0.7863327009"; frac "0.120508"; conf_lo "0.341709"; conf_hi "1.230956"; cov "4.105595";
Chr4	Cufflinks	exon	5926898	5927044	198	-	.	gene_id "CUFF.614"; transcript_id "CUFF.614.3"; exon_number "7"; FPKM "0.7863327009"; frac "0.120508"; conf_lo "0.341709"; conf_hi "1.230956"; cov "4.105595";
Chr4	Cufflinks	exon	5927269	5927635	198	-	.	gene_id "CUFF.614"; transcript_id "CUFF.614.3"; exon_number "8"; FPKM "0.7863327009"; frac "0.120508"; conf_lo "0.341709"; conf_hi "1.230956"; cov "4.105595";
Chr4	Cufflinks	transcript	5931251	5932152	656	-	.	gene_id "CUFF.615"; transcript_id "AT4G09350.1"; FPKM "6.1052187033"; frac "0.658969"; conf_lo "4.478815"; conf_hi "7.731622"; cov "31.849742"; full_read_support "yes";
Chr4	Cufflinks	exon	5931251	5931740	656	-	.	gene_id "CUFF.615"; transcript_id "AT4G09350.1"; exon_number "1"; FPKM "6.1052187033"; frac "0.658969"; conf_lo "4.478815"; conf_hi "7.731622"; cov "31.849742";
Chr4	Cufflinks	exon	5931827	5932152	656	-	.	gene_id "CUFF.615"; transcript_id "AT4G09350.1"; exon_number "2"; FPKM "6.1052187033"; frac "0.658969"; conf_lo "4.478815"; conf_hi "7.731622"; cov "31.849742";
Chr4	Cufflinks	transcript	5931812	5932230	1000	-	.	gene_id "CUFF.615"; transcript_id "CUFF.615.2"; FPKM "9.2932246595"; frac "0.341031"; conf_lo "5.736894"; conf_hi "12.849555"; cov "48.480951"; full_read_support "yes";
Chr4	Cufflinks	exon	5931812	5932230	1000	-	.	gene_id "CUFF.615"; transcript_id "CUFF.615.2"; exon_number "1"; FPKM "9.2932246595"; frac "0.341031"; conf_lo "5.736894"; conf_hi "12.849555"; cov "48.480951";
Chr4	Cufflinks	transcript	5940186	5943280	1	+	.	gene_id "AT4G09360"; transcript_id "AT4G09360.1"; FPKM "0.0000000000"; frac "0.000000"; conf_lo "0.000000"; conf_hi "0.000000"; cov "0.000000"; full_read_support "no";
Chr4	Cufflinks	exon	5940186	5940788	1	+	.	gene_id "AT4G09360"; transcript_id "AT4G09360.1"; exon_number "1"; FPKM "0.0000000000"; frac "0.000000"; conf_lo "0.000000"; conf_hi "0.000000"; cov "0.000000";
Chr4	Cufflinks	exon	5940832	5941095	1	+	.	gene_id "AT4G09360"; transcript_id "AT4G09360.1"; exon_number "2"; FPKM "0.0000000000"; frac "0.000000"; conf_lo "0.000000"; conf_hi "0.000000"; cov "0.000000";
Chr4	Cufflinks	exon	5941294	5941470	1	+	.	gene_id "AT4G09360"; transcript_id "AT4G09360.1"; exon_number "3"; FPKM "0.0000000000"; frac "0.000000"; conf_lo "0.000000"; conf_hi "0.000000"; cov "0.000000";
Chr4	Cufflinks	exon	5941536	5941666	1	+	.	gene_id "AT4G09360"; transcript_id "AT4G09360.1"; exon_number "4"; FPKM "0.0000000000"; frac "0.000000"; conf_lo "0.000000"; conf_hi "0.000000"; cov "0.000000";
Chr4	Cufflinks	exon	5941749	5942472	1	+	.	gene_id "AT4G09360"; transcript_id "AT4G09360.1"; exon_number "5"; FPKM "0.0000000000"; frac "0.000000"; conf_lo "0.000000"; conf_hi "0.000000"; cov "0.000000";
Chr4	Cufflinks	exon	5942529	5942717	1	+	.	gene_id "AT4G09360"; transcript_id "AT4G09360.1"; exon_number "6"; FPKM "0.0000000000"; frac "0.000000"; conf_lo "0.000000"; conf_hi "0.000000"; cov "0.000000";
Chr4	Cufflinks	exon	5942807	5943280	1	+	.	gene_id "AT4G09360"; transcript_id "AT4G09360.1"; exon_number "7"; FPKM "0.0000000000"; frac "0.000000"; conf_lo "0.000000"; conf_hi "0.000000"; cov "0.000000";
Chr4	Cufflinks	transcript	5943640	5946070	1	+	.	gene_id "AT4G09370"; transcript_id "AT4G09370.1"; FPKM "0.0000000000"; frac "0.000000"; conf_lo "0.000000"; conf_hi "0.000000"; cov "0.000000"; full_read_support "no";
Chr4	Cufflinks	exon	5943640	5943957	1	+	.	gene_id "AT4G09370"; transcript_id "AT4G09370.1"; exon_number "1"; FPKM "0.0000000000"; frac "0.000000"; conf_lo "0.000000"; conf_hi "0.000000"; cov "0.000000";
Chr4	Cufflinks	exon	5944163	5944966	1	+	.	gene_id "AT4G09370"; transcript_id "AT4G09370.1"; exon_number "2"; FPKM "0.0000000000"; frac "0.000000"; conf_lo "0.000000"; conf_hi "0.000000"; cov "0.000000";
Chr4	Cufflinks	exon	5945047	5945205	1	+	.	gene_id "AT4G09370"; transcript_id "AT4G09370.1"; exon_number "3"; FPKM "0.0000000000"; frac "0.000000"; conf_lo "0.000000"; conf_hi "0.000000"; cov "0.000000";
Chr4	Cufflinks	exon	5945276	5945810	1	+	.	gene_id "AT4G09370"; transcript_id "AT4G09370.1"; exon_number "4"; FPKM "0.0000000000"; frac "0.000000"; conf_lo "0.000000"; conf_hi "0.000000"; cov "0.000000";
Chr4	Cufflinks	exon	5945886	5946070	1	+	.	gene_id "AT4G09370"; transcript_id "AT4G09370.1"; exon_number "5"; FPKM "0.0000000000"; frac "0.000000"; conf_lo "0.000000"; conf_hi "0.000000"; cov "0.000000";
Chr4	Cufflinks	transcript	5946583	5950874	1	-	.	gene_id "AT4G09380"; transcript_id "AT4G09380.1"; FPKM "0.0000000000"; frac "0.000000"; conf_lo "0.000000"; conf_hi "0.000000"; cov "0.000000"; full_read_support "no";
Chr4	Cufflinks	exon	5946583	5950874	1	-	.	gene_id "AT4G09380"; transcript_id "AT4G09380.1"; exon_number "1"; FPKM "0.0000000000"; frac "0.000000"; conf_lo "0.000000"; conf_hi "0.000000"; cov "0.000000";
Chr4	Cufflinks	transcript	5951916	5952888	1	+	.	gene_id "AT4G09390"; transcript_id "AT4G09390.1"; FPKM "0.0000000000"; frac "0.000000"; conf_lo "0.000000"; conf_hi "0.000000"; cov "0.000000"; full_read_support "no";
Chr4	Cufflinks	exon	5951916	5952458	1	+	.	gene_id "AT4G09390"; transcript_id "AT4G09390.1"; exon_number "1"; FPKM "0.0000000000"; frac "0.000000"; conf_lo "0.000000"; conf_hi "0.000000"; cov "0.000000";
Chr4	Cufflinks	exon	5952769	5952888	1	+	.	gene_id "AT4G09390"; transcript_id "AT4G09390.1"; exon_number "2"; FPKM "0.0000000000"; frac "0.000000"; conf_lo "0.000000"; conf_hi "0.000000"; cov "0.000000";
Chr4	Cufflinks	transcript	5953226	5958057	1	-	.	gene_id "AT4G09400"; transcript_id "AT4G09400.1"; FPKM "0.0000000000"; frac "0.000000"; conf_lo "0.000000"; conf_hi "0.000000"; cov "0.000000"; full_read_support "no";
Chr4	Cufflinks	exon	5953226	5953537	1	-	.	gene_id "AT4G09400"; transcript_id "AT4G09400.1"; exon_number "1"; FPKM "0.0000000000"; frac "0.000000"; conf_lo "0.000000"; conf_hi "0.000000"; cov "0.000000";
Chr4	Cufflinks	exon	5953716	5953822	1	-	.	gene_id "AT4G09400"; transcript_id "AT4G09400.1"; exon_number "2"; FPKM "0.0000000000"; frac "0.000000"; conf_lo "0.000000"; conf_hi "0.000000"; cov "0.000000";
Chr4	Cufflinks	exon	5954040	5954103	1	-	.	gene_id "AT4G09400"; transcript_id "AT4G09400.1"; exon_number "3"; FPKM "0.0000000000"; frac "0.000000"; conf_lo "0.000000"; conf_hi "0.000000"; cov "0.000000";
Chr4	Cufflinks	exon	5954452	5954609	1	-	.	gene_id "AT4G09400"; transcript_id "AT4G09400.1"; exon_number "4"; FPKM "0.0000000000"; frac "0.000000"; conf_lo "0.000000"; conf_hi "0.000000"; cov "0.000000";
Chr4	Cufflinks	exon	5955400	5955803	1	-	.	gene_id "AT4G09400"; transcript_id "AT4G09400.1"; exon_number "5"; FPKM "0.0000000000"; frac "0.000000"; conf_lo "0.000000"; conf_hi "0.000000"; cov "0.000000";
Chr4	Cufflinks	exon	5955973	5956054	1	-	.	gene_id "AT4G09400"; transcript_id "AT4G09400.1"; exon_number "6"; FPKM "0.0000000000"; frac "0.000000"; conf_lo "0.000000"; conf_hi "0.000000"; cov "0.000000";
Chr4	Cufflinks	exon	5957566	5957842	1	-	.	gene_id "AT4G09400"; transcript_id "AT4G09400.1"; exon_number "7"; FPKM "0.0000000000"; frac "0.000000"; conf_lo "0.000000"; conf_hi "0.000000"; cov "0.000000";
Chr4	Cufflinks	exon	5957920	5958057	1	-	.	gene_id "AT4G09400"; transcript_id "AT4G09400.1"; exon_number "8"; FPKM "0.0000000000"; frac "0.000000"; conf_lo "0.000000"; conf_hi "0.000000"; cov "0.000000";
Chr4	Cufflinks	transcript	5958513	5961076	1	-	.	gene_id "AT4G09410"; transcript_id "AT4G09410.1"; FPKM "0.0000000000"; frac "0.000000"; conf_lo "0.000000"; conf_hi "0.000000"; cov "0.000000"; full_read_support "no";
Chr4	Cufflinks	exon	5958513	5961076	1	-	.	gene_id "AT4G09410"; transcript_id "AT4G09410.1"; exon_number "1"; FPKM "0.0000000000"; frac "0.000000"; conf_lo "0.000000"; conf_hi "0.000000"; cov "0.000000";
Chr4	Cufflinks	transcript	5962181	5963791	1000	-	.	gene_id "AT4G09420"; transcript_id "AT4G09420.1"; FPKM "3.1947859621"; frac "1.000000"; conf_lo "2.426728"; conf_hi "3.962844"; cov "16.673893"; full_read_support "yes";
Chr4	Cufflinks	exon	5962181	5963237	1000	-	.	gene_id "AT4G09420"; transcript_id "AT4G09420.1"; exon_number "1"; FPKM "3.1947859621"; frac "1.000000"; conf_lo "2.426728"; conf_hi "3.962844"; cov "16.673893";
Chr4	Cufflinks	exon	5963322	5963791	1000	-	.	gene_id "AT4G09420"; transcript_id "AT4G09420.1"; exon_number "2"; FPKM "3.1947859621"; frac "1.000000"; conf_lo "2.426728"; conf_hi "3.962844"; cov "16.673893";
Chr4	Cufflinks	transcript	5966131	5970177	1000	+	.	gene_id "AT4G09425"; transcript_id "AT4G09425.1"; FPKM "0.0149861677"; frac "1.000000"; conf_lo "0.000000"; conf_hi "0.044959"; cov "0.078282"; full_read_support "yes";
Chr4	Cufflinks	exon	5966131	5970177	1000	+	.	gene_id "AT4G09425"; transcript_id "AT4G09425.1"; exon_number "1"; FPKM "0.0149861677"; frac "1.000000"; conf_lo "0.000000"; conf_hi "0.044959"; cov "0.078282";
Chr4	Cufflinks	transcript	5970932	5975375	1	+	.	gene_id "CUFF.625"; transcript_id "AT4G09430.1"; FPKM "0.0000000000"; frac "0.000000"; conf_lo "0.000000"; conf_hi "0.039536"; cov "0.000000"; full_read_support "no";
Chr4	Cufflinks	exon	5970932	5971401	1	+	.	gene_id "CUFF.625"; transcript_id "AT4G09430.1"; exon_number "1"; FPKM "0.0000000000"; frac "0.000000"; conf_lo "0.000000"; conf_hi "0.039536"; cov "0.000000";
Chr4	Cufflinks	exon	5971836	5972922	1	+	.	gene_id "CUFF.625"; transcript_id "AT4G09430.1"; exon_number "2"; FPKM "0.0000000000"; frac "0.000000"; conf_lo "0.000000"; conf_hi "0.039536"; cov "0.000000";
Chr4	Cufflinks	exon	5973107	5973316	1	+	.	gene_id "CUFF.625"; transcript_id "AT4G09430.1"; exon_number "3"; FPKM "0.0000000000"; frac "0.000000"; conf_lo "0.000000"; conf_hi "0.039536"; cov "0.000000";
Chr4	Cufflinks	exon	5973422	5974561	1	+	.	gene_id "CUFF.625"; transcript_id "AT4G09430.1"; exon_number "4"; FPKM "0.0000000000"; frac "0.000000"; conf_lo "0.000000"; conf_hi "0.039536"; cov "0.000000";
Chr4	Cufflinks	exon	5975163	5975375	1	+	.	gene_id "CUFF.625"; transcript_id "AT4G09430.1"; exon_number "5"; FPKM "0.0000000000"; frac "0.000000"; conf_lo "0.000000"; conf_hi "0.039536"; cov "0.000000";
Chr4	Cufflinks	transcript	5972924	5975071	1000	-	.	gene_id "AT4G09432"; transcript_id "AT4G09432.1"; FPKM "1.2476739955"; frac "1.000000"; conf_lo "0.853572"; conf_hi "1.641776"; cov "6.510142"; full_read_support "yes";
Chr4	Cufflinks	exon	5972924	5975071	1000	-	.	gene_id "AT4G09432"; transcript_id "AT4G09432.1"; exon_number "1"; FPKM "1.2476739955"; frac "1.000000"; conf_lo "0.853572"; conf_hi "1.641776"; cov "6.510142";
Chr4	Cufflinks	transcript	5982215	5982748	1	-	.	gene_id "AT4G09440"; transcript_id "AT4G09440.1"; FPKM "0.0000000000"; frac "0.000000"; conf_lo "0.000000"; conf_hi "0.000000"; cov "0.000000"; full_read_support "no";
Chr4	Cufflinks	exon	5982215	5982748	1	-	.	gene_id "AT4G09440"; transcript_id "AT4G09440.1"; exon_number "1"; FPKM "0.0000000000"; frac "0.000000"; conf_lo "0.000000"; conf_hi "0.000000"; cov "0.000000";
Chr4	Cufflinks	transcript	5983277	5984531	1	+	.	gene_id "AT4G09450"; transcript_id "AT4G09450.1"; FPKM "0.0000000000"; frac "0.000000"; conf_lo "0.000000"; conf_hi "0.000000"; cov "0.000000"; full_read_support "no";
Chr4	Cufflinks	exon	5983277	5983572	1	+	.	gene_id "AT4G09450"; transcript_id "AT4G09450.1"; exon_number "1"; FPKM "0.0000000000"; frac "0.000000"; conf_lo "0.000000"; conf_hi "0.000000"; cov "0.000000";
Chr4	Cufflinks	exon	5984194	5984531	1	+	.	gene_id "AT4G09450"; transcript_id "AT4G09450.1"; exon_number "2"; FPKM "0.0000000000"; frac "0.000000"; conf_lo "0.000000"; conf_hi "0.000000"; cov "0.000000";
Chr4	Cufflinks	transcript	5985822	5986654	1	+	.	gene_id "AT4G09452"; transcript_id "AT4G09452.1"; FPKM "0.0000000000"; frac "0.000000"; conf_lo "0.000000"; conf_hi "0.000000"; cov "0.000000"; full_read_support "no";
Chr4	Cufflinks	exon	5985822	5986654	1	+	.	gene_id "AT4G09452"; transcript_id "AT4G09452.1"; exon_number "1"; FPKM "0.0000000000"; frac "0.000000"; conf_lo "0.000000"; conf_hi "0.000000"; cov "0.000000";
Chr4	Cufflinks	transcript	5987419	5991819	1	+	.	gene_id "AT4G09455"; transcript_id "AT4G09455.1"; FPKM "0.0000000000"; frac "0.000000"; conf_lo "0.000000"; conf_hi "0.000000"; cov "0.000000"; full_read_support "no";
Chr4	Cufflinks	exon	5987419	5991819	1	+	.	gene_id "AT4G09455"; transcript_id "AT4G09455.1"; exon_number "1"; FPKM "0.0000000000"; frac "0.000000"; conf_lo "0.000000"; conf_hi "0.000000"; cov "0.000000";
Chr4	Cufflinks	transcript	5992966	5994258	1000	+	.	gene_id "AT4G09460"; transcript_id "AT4G09460.1"; FPKM "3.8074005845"; frac "1.000000"; conf_lo "2.710202"; conf_hi "4.904599"; cov "19.860394"; full_read_support "yes";
Chr4	Cufflinks	exon	5992966	5993281	1000	+	.	gene_id "AT4G09460"; transcript_id "AT4G09460.1"; exon_number "1"; FPKM "3.8074005845"; frac "1.000000"; conf_lo "2.710202"; conf_hi "4.904599"; cov "19.860394";
Chr4	Cufflinks	exon	5993591	5994258	1000	+	.	gene_id "AT4G09460"; transcript_id "AT4G09460.1"; exon_number "2"; FPKM "3.8074005845"; frac "1.000000"; conf_lo "2.710202"; conf_hi "4.904599"; cov "19.860394";
Chr4	Cufflinks	transcript	5996803	5997266	1	+	.	gene_id "AT4G09462"; transcript_id "AT4G09462.1"; FPKM "0.0000000000"; frac "0.000000"; conf_lo "0.000000"; conf_hi "0.000000"; cov "0.000000"; full_read_support "no";
Chr4	Cufflinks	exon	5996803	5997266	1	+	.	gene_id "AT4G09462"; transcript_id "AT4G09462.1"; exon_number "1"; FPKM "0.0000000000"; frac "0.000000"; conf_lo "0.000000"; conf_hi "0.000000"; cov "0.000000";
Chr4	Cufflinks	transcript	5999071	5999608	1	+	.	gene_id "AT4G09464"; transcript_id "AT4G09464.1"; FPKM "0.0000000000"; frac "0.000000"; conf_lo "0.000000"; conf_hi "0.000000"; cov "0.000000"; full_read_support "no";
Chr4	Cufflinks	exon	5999071	5999608	1	+	.	gene_id "AT4G09464"; transcript_id "AT4G09464.1"; exon_number "1"; FPKM "0.0000000000"; frac "0.000000"; conf_lo "0.000000"; conf_hi "0.000000"; cov "0.000000";
Chr4	Cufflinks	transcript	6001351	6001761	1	+	.	gene_id "AT4G09465"; transcript_id "AT4G09465.1"; FPKM "0.0000000000"; frac "0.000000"; conf_lo "0.000000"; conf_hi "0.000000"; cov "0.000000"; full_read_support "no";
Chr4	Cufflinks	exon	6001351	6001761	1	+	.	gene_id "AT4G09465"; transcript_id "AT4G09465.1"; exon_number "1"; FPKM "0.0000000000"; frac "0.000000"; conf_lo "0.000000"; conf_hi "0.000000"; cov "0.000000";
Chr4	Cufflinks	transcript	6003632	6004167	1	+	.	gene_id "AT4G09466"; transcript_id "AT4G09466.1"; FPKM "0.0000000000"; frac "0.000000"; conf_lo "0.000000"; conf_hi "0.000000"; cov "0.000000"; full_read_support "no";
Chr4	Cufflinks	exon	6003632	6004167	1	+	.	gene_id "AT4G09466"; transcript_id "AT4G09466.1"; exon_number "1"; FPKM "0.0000000000"; frac "0.000000"; conf_lo "0.000000"; conf_hi "0.000000"; cov "0.000000";
Chr4	Cufflinks	transcript	6005905	6006442	1	+	.	gene_id "AT4G09467"; transcript_id "AT4G09467.1"; FPKM "0.0000000000"; frac "0.000000"; conf_lo "0.000000"; conf_hi "0.000000"; cov "0.000000"; full_read_support "no";
Chr4	Cufflinks	exon	6005905	6006442	1	+	.	gene_id "AT4G09467"; transcript_id "AT4G09467.1"; exon_number "1"; FPKM "0.0000000000"; frac "0.000000"; conf_lo "0.000000"; conf_hi "0.000000"; cov "0.000000";
Chr4	Cufflinks	transcript	6007688	6007885	1	+	.	gene_id "AT4G09468"; transcript_id "AT4G09468.1"; FPKM "0.0000000000"; frac "0.000000"; conf_lo "0.000000"; conf_hi "0.000000"; cov "0.000000"; full_read_support "no";
Chr4	Cufflinks	exon	6007688	6007885	1	+	.	gene_id "AT4G09468"; transcript_id "AT4G09468.1"; exon_number "1"; FPKM "0.0000000000"; frac "0.000000"; conf_lo "0.000000"; conf_hi "0.000000"; cov "0.000000";
Chr4	Cufflinks	transcript	6010997	6011446	1	-	.	gene_id "AT4G09470"; transcript_id "AT4G09470.1"; FPKM "0.0000000000"; frac "0.000000"; conf_lo "0.000000"; conf_hi "0.000000"; cov "0.000000"; full_read_support "no";
Chr4	Cufflinks	exon	6010997	6011446	1	-	.	gene_id "AT4G09470"; transcript_id "AT4G09470.1"; exon_number "1"; FPKM "0.0000000000"; frac "0.000000"; conf_lo "0.000000"; conf_hi "0.000000"; cov "0.000000";
Chr4	Cufflinks	transcript	6013018	6014417	1000	+	.	gene_id "AT4G09480"; transcript_id "AT4G09480.1"; FPKM "0.1938135162"; frac "1.000000"; conf_lo "0.000000"; conf_hi "0.387721"; cov "1.009879"; full_read_support "yes";
Chr4	Cufflinks	exon	6013018	6014417	1000	+	.	gene_id "AT4G09480"; transcript_id "AT4G09480.1"; exon_number "1"; FPKM "0.1938135162"; frac "1.000000"; conf_lo "0.000000"; conf_hi "0.387721"; cov "1.009879";
Chr4	Cufflinks	transcript	6015562	6016575	1000	-	.	gene_id "CUFF.627"; transcript_id "AT4G09490.1"; FPKM "1.4388793338"; frac "1.000000"; conf_lo "0.297950"; conf_hi "2.579808"; cov "7.516169"; full_read_support "no";
Chr4	Cufflinks	exon	6015562	6016028	1000	-	.	gene_id "CUFF.627"; transcript_id "AT4G09490.1"; exon_number "1"; FPKM "1.4388793338"; frac "1.000000"; conf_lo "0.297950"; conf_hi "2.579808"; cov "7.516169";
Chr4	Cufflinks	exon	6016094	6016146	1000	-	.	gene_id "CUFF.627"; transcript_id "AT4G09490.1"; exon_number "2"; FPKM "1.4388793338"; frac "1.000000"; conf_lo "0.297950"; conf_hi "2.579808"; cov "7.516169";
Chr4	Cufflinks	exon	6016562	6016575	1000	-	.	gene_id "CUFF.627"; transcript_id "AT4G09490.1"; exon_number "3"; FPKM "1.4388793338"; frac "1.000000"; conf_lo "0.297950"; conf_hi "2.579808"; cov "7.516169";
Chr4	Cufflinks	transcript	6018135	6019759	1000	+	.	gene_id "AT4G09500"; transcript_id "AT4G09500.2"; FPKM "5.7419504036"; frac "1.000000"; conf_lo "4.734518"; conf_hi "6.749383"; cov "29.976082"; full_read_support "yes";
Chr4	Cufflinks	exon	6018135	6019759	1000	+	.	gene_id "AT4G09500"; transcript_id "AT4G09500.2"; exon_number "1"; FPKM "5.7419504036"; frac "1.000000"; conf_lo "4.734518"; conf_hi "6.749383"; cov "29.976082";
Chr4	Cufflinks	transcript	6018170	6019759	1	+	.	gene_id "AT4G09500"; transcript_id "AT4G09500.1"; FPKM "0.0000000000"; frac "0.000000"; conf_lo "0.000000"; conf_hi "0.088336"; cov "0.000000"; full_read_support "no";
Chr4	Cufflinks	exon	6018170	6018868	1	+	.	gene_id "AT4G09500"; transcript_id "AT4G09500.1"; exon_number "1"; FPKM "0.0000000000"; frac "0.000000"; conf_lo "0.000000"; conf_hi "0.088336"; cov "0.000000";
Chr4	Cufflinks	exon	6018944	6019759	1	+	.	gene_id "AT4G09500"; transcript_id "AT4G09500.1"; exon_number "2"; FPKM "0.0000000000"; frac "0.000000"; conf_lo "0.000000"; conf_hi "0.088336"; cov "0.000000";
Chr4	Cufflinks	transcript	6021164	6023873	1000	-	.	gene_id "CUFF.628"; transcript_id "AT4G09510.1"; FPKM "6.1941348673"; frac "1.000000"; conf_lo "5.263060"; conf_hi "7.125209"; cov "32.328889"; full_read_support "yes";
Chr4	Cufflinks	exon	6021164	6021607	1000	-	.	gene_id "CUFF.628"; transcript_id "AT4G09510.1"; exon_number "1"; FPKM "6.1941348673"; frac "1.000000"; conf_lo "5.263060"; conf_hi "7.125209"; cov "32.328889";
Chr4	Cufflinks	exon	6021684	6022051	1000	-	.	gene_id "CUFF.628"; transcript_id "AT4G09510.1"; exon_number "2"; FPKM "6.1941348673"; frac "1.000000"; conf_lo "5.263060"; conf_hi "7.125209"; cov "32.328889";
Chr4	Cufflinks	exon	6022133	6022323	1000	-	.	gene_id "CUFF.628"; transcript_id "AT4G09510.1"; exon_number "3"; FPKM "6.1941348673"; frac "1.000000"; conf_lo "5.263060"; conf_hi "7.125209"; cov "32.328889";
Chr4	Cufflinks	exon	6022408	6022839	1000	-	.	gene_id "CUFF.628"; transcript_id "AT4G09510.1"; exon_number "4"; FPKM "6.1941348673"; frac "1.000000"; conf_lo "5.263060"; conf_hi "7.125209"; cov "32.328889";
Chr4	Cufflinks	exon	6022921	6023362	1000	-	.	gene_id "CUFF.628"; transcript_id "AT4G09510.1"; exon_number "5"; FPKM "6.1941348673"; frac "1.000000"; conf_lo "5.263060"; conf_hi "7.125209"; cov "32.328889";
Chr4	Cufflinks	exon	6023719	6023873	1000	-	.	gene_id "CUFF.628"; transcript_id "AT4G09510.1"; exon_number "6"; FPKM "6.1941348673"; frac "1.000000"; conf_lo "5.263060"; conf_hi "7.125209"; cov "32.328889";
Chr4	Cufflinks	transcript	6021274	6023852	1	-	.	gene_id "CUFF.628"; transcript_id "AT4G09510.2"; FPKM "0.0000000000"; frac "0.000000"; conf_lo "0.000000"; conf_hi "0.065178"; cov "0.000000"; full_read_support "yes";
Chr4	Cufflinks	exon	6021274	6022051	1	-	.	gene_id "CUFF.628"; transcript_id "AT4G09510.2"; exon_number "1"; FPKM "0.0000000000"; frac "0.000000"; conf_lo "0.000000"; conf_hi "0.065178"; cov "0.000000";
Chr4	Cufflinks	exon	6022133	6022323	1	-	.	gene_id "CUFF.628"; transcript_id "AT4G09510.2"; exon_number "2"; FPKM "0.0000000000"; frac "0.000000"; conf_lo "0.000000"; conf_hi "0.065178"; cov "0.000000";
Chr4	Cufflinks	exon	6022408	6022839	1	-	.	gene_id "CUFF.628"; transcript_id "AT4G09510.2"; exon_number "3"; FPKM "0.0000000000"; frac "0.000000"; conf_lo "0.000000"; conf_hi "0.065178"; cov "0.000000";
Chr4	Cufflinks	exon	6022921	6023362	1	-	.	gene_id "CUFF.628"; transcript_id "AT4G09510.2"; exon_number "4"; FPKM "0.0000000000"; frac "0.000000"; conf_lo "0.000000"; conf_hi "0.065178"; cov "0.000000";
Chr4	Cufflinks	exon	6023719	6023852	1	-	.	gene_id "CUFF.628"; transcript_id "AT4G09510.2"; exon_number "5"; FPKM "0.0000000000"; frac "0.000000"; conf_lo "0.000000"; conf_hi "0.065178"; cov "0.000000";
Chr4	Cufflinks	transcript	6024837	6027059	294	-	.	gene_id "CUFF.629"; transcript_id "CUFF.629.1"; FPKM "0.9856653686"; frac "0.199046"; conf_lo "0.484896"; conf_hi "1.486435"; cov "5.143575"; full_read_support "yes";
Chr4	Cufflinks	exon	6024837	6025452	294	-	.	gene_id "CUFF.629"; transcript_id "CUFF.629.1"; exon_number "1"; FPKM "0.9856653686"; frac "0.199046"; conf_lo "0.484896"; conf_hi "1.486435"; cov "5.143575";
Chr4	Cufflinks	exon	6025522	6025794	294	-	.	gene_id "CUFF.629"; transcript_id "CUFF.629.1"; exon_number "2"; FPKM "0.9856653686"; frac "0.199046"; conf_lo "0.484896"; conf_hi "1.486435"; cov "5.143575";
Chr4	Cufflinks	exon	6025879	6026378	294	-	.	gene_id "CUFF.629"; transcript_id "CUFF.629.1"; exon_number "3"; FPKM "0.9856653686"; frac "0.199046"; conf_lo "0.484896"; conf_hi "1.486435"; cov "5.143575";
Chr4	Cufflinks	exon	6026452	6026767	294	-	.	gene_id "CUFF.629"; transcript_id "CUFF.629.1"; exon_number "4"; FPKM "0.9856653686"; frac "0.199046"; conf_lo "0.484896"; conf_hi "1.486435"; cov "5.143575";
Chr4	Cufflinks	exon	6026973	6027059	294	-	.	gene_id "CUFF.629"; transcript_id "CUFF.629.1"; exon_number "5"; FPKM "0.9856653686"; frac "0.199046"; conf_lo "0.484896"; conf_hi "1.486435"; cov "5.143575";
Chr4	Cufflinks	transcript	6024837	6027055	275	-	.	gene_id "CUFF.629"; transcript_id "CUFF.629.2"; FPKM "0.9219406765"; frac "0.184761"; conf_lo "0.440380"; conf_hi "1.403501"; cov "4.811035"; full_read_support "yes";
Chr4	Cufflinks	exon	6024837	6025794	275	-	.	gene_id "CUFF.629"; transcript_id "CUFF.629.2"; exon_number "1"; FPKM "0.9219406765"; frac "0.184761"; conf_lo "0.440380"; conf_hi "1.403501"; cov "4.811035";
Chr4	Cufflinks	exon	6025879	6026155	275	-	.	gene_id "CUFF.629"; transcript_id "CUFF.629.2"; exon_number "2"; FPKM "0.9219406765"; frac "0.184761"; conf_lo "0.440380"; conf_hi "1.403501"; cov "4.811035";
Chr4	Cufflinks	exon	6026233	6026378	275	-	.	gene_id "CUFF.629"; transcript_id "CUFF.629.2"; exon_number "3"; FPKM "0.9219406765"; frac "0.184761"; conf_lo "0.440380"; conf_hi "1.403501"; cov "4.811035";
Chr4	Cufflinks	exon	6026452	6026767	275	-	.	gene_id "CUFF.629"; transcript_id "CUFF.629.2"; exon_number "4"; FPKM "0.9219406765"; frac "0.184761"; conf_lo "0.440380"; conf_hi "1.403501"; cov "4.811035";
Chr4	Cufflinks	exon	6026973	6027055	275	-	.	gene_id "CUFF.629"; transcript_id "CUFF.629.2"; exon_number "5"; FPKM "0.9219406765"; frac "0.184761"; conf_lo "0.440380"; conf_hi "1.403501"; cov "4.811035";
Chr4	Cufflinks	transcript	6024896	6027055	1000	-	.	gene_id "CUFF.629"; transcript_id "AT4G09520.1"; FPKM "3.3485756595"; frac "0.616193"; conf_lo "2.491571"; conf_hi "4.205580"; cov "17.474134"; full_read_support "yes";
Chr4	Cufflinks	exon	6024896	6025452	1000	-	.	gene_id "CUFF.629"; transcript_id "AT4G09520.1"; exon_number "1"; FPKM "3.3485756595"; frac "0.616193"; conf_lo "2.491571"; conf_hi "4.205580"; cov "17.474134";
Chr4	Cufflinks	exon	6025522	6025794	1000	-	.	gene_id "CUFF.629"; transcript_id "AT4G09520.1"; exon_number "2"; FPKM "3.3485756595"; frac "0.616193"; conf_lo "2.491571"; conf_hi "4.205580"; cov "17.474134";
Chr4	Cufflinks	exon	6025879	6026155	1000	-	.	gene_id "CUFF.629"; transcript_id "AT4G09520.1"; exon_number "3"; FPKM "3.3485756595"; frac "0.616193"; conf_lo "2.491571"; conf_hi "4.205580"; cov "17.474134";
Chr4	Cufflinks	exon	6026233	6026378	1000	-	.	gene_id "CUFF.629"; transcript_id "AT4G09520.1"; exon_number "4"; FPKM "3.3485756595"; frac "0.616193"; conf_lo "2.491571"; conf_hi "4.205580"; cov "17.474134";
Chr4	Cufflinks	exon	6026452	6026767	1000	-	.	gene_id "CUFF.629"; transcript_id "AT4G09520.1"; exon_number "5"; FPKM "3.3485756595"; frac "0.616193"; conf_lo "2.491571"; conf_hi "4.205580"; cov "17.474134";
Chr4	Cufflinks	exon	6026973	6027055	1000	-	.	gene_id "CUFF.629"; transcript_id "AT4G09520.1"; exon_number "6"; FPKM "3.3485756595"; frac "0.616193"; conf_lo "2.491571"; conf_hi "4.205580"; cov "17.474134";
Chr4	Cufflinks	transcript	6029413	6029724	1	-	.	gene_id "AT4G09530"; transcript_id "AT4G09530.1"; FPKM "0.0000000000"; frac "0.000000"; conf_lo "0.000000"; conf_hi "0.000000"; cov "0.000000"; full_read_support "no";
Chr4	Cufflinks	exon	6029413	6029724	1	-	.	gene_id "AT4G09530"; transcript_id "AT4G09530.1"; exon_number "1"; FPKM "0.0000000000"; frac "0.000000"; conf_lo "0.000000"; conf_hi "0.000000"; cov "0.000000";
Chr4	Cufflinks	transcript	6034707	6036406	1	+	.	gene_id "AT4G09540"; transcript_id "AT4G09540.1"; FPKM "0.0000000000"; frac "0.000000"; conf_lo "0.000000"; conf_hi "0.000000"; cov "0.000000"; full_read_support "no";
Chr4	Cufflinks	exon	6034707	6036406	1	+	.	gene_id "AT4G09540"; transcript_id "AT4G09540.1"; exon_number "1"; FPKM "0.0000000000"; frac "0.000000"; conf_lo "0.000000"; conf_hi "0.000000"; cov "0.000000";
Chr4	Cufflinks	transcript	6037569	6037937	1	+	.	gene_id "AT4G09545"; transcript_id "AT4G09545.1"; FPKM "0.0000000000"; frac "0.000000"; conf_lo "0.000000"; conf_hi "0.000000"; cov "0.000000"; full_read_support "no";
Chr4	Cufflinks	exon	6037569	6037937	1	+	.	gene_id "AT4G09545"; transcript_id "AT4G09545.1"; exon_number "1"; FPKM "0.0000000000"; frac "0.000000"; conf_lo "0.000000"; conf_hi "0.000000"; cov "0.000000";
Chr4	Cufflinks	transcript	6039118	6040215	1000	+	.	gene_id "AT4G09550"; transcript_id "AT4G09550.1"; FPKM "18.7187628149"; frac "1.000000"; conf_lo "14.800981"; conf_hi "22.636545"; cov "97.748299"; full_read_support "yes";
Chr4	Cufflinks	exon	6039118	6039206	1000	+	.	gene_id "AT4G09550"; transcript_id "AT4G09550.1"; exon_number "1"; FPKM "18.7187628149"; frac "1.000000"; conf_lo "14.800981"; conf_hi "22.636545"; cov "97.748299";
Chr4	Cufflinks	exon	6039695	6039925	1000	+	.	gene_id "AT4G09550"; transcript_id "AT4G09550.1"; exon_number "2"; FPKM "18.7187628149"; frac "1.000000"; conf_lo "14.800981"; conf_hi "22.636545"; cov "97.748299";
Chr4	Cufflinks	exon	6040036	6040215	1000	+	.	gene_id "AT4G09550"; transcript_id "AT4G09550.1"; exon_number "3"; FPKM "18.7187628149"; frac "1.000000"; conf_lo "14.800981"; conf_hi "22.636545"; cov "97.748299";
Chr4	Cufflinks	transcript	6041342	6043840	1000	-	.	gene_id "AT4G09560"; transcript_id "AT4G09560.1"; FPKM "2.1160737957"; frac "1.000000"; conf_lo "1.556999"; conf_hi "2.675148"; cov "11.048054"; full_read_support "yes";
Chr4	Cufflinks	exon	6041342	6042235	1000	-	.	gene_id "AT4G09560"; transcript_id "AT4G09560.1"; exon_number "1"; FPKM "2.1160737957"; frac "1.000000"; conf_lo "1.556999"; conf_hi "2.675148"; cov "11.048054";
Chr4	Cufflinks	exon	6042317	6042721	1000	-	.	gene_id "AT4G09560"; transcript_id "AT4G09560.1"; exon_number "2"; FPKM "2.1160737957"; frac "1.000000"; conf_lo "1.556999"; conf_hi "2.675148"; cov "11.048054";
Chr4	Cufflinks	exon	6042852	6043088	1000	-	.	gene_id "AT4G09560"; transcript_id "AT4G09560.1"; exon_number "3"; FPKM "2.1160737957"; frac "1.000000"; conf_lo "1.556999"; conf_hi "2.675148"; cov "11.048054";
Chr4	Cufflinks	exon	6043561	6043840	1000	-	.	gene_id "AT4G09560"; transcript_id "AT4G09560.1"; exon_number "4"; FPKM "2.1160737957"; frac "1.000000"; conf_lo "1.556999"; conf_hi "2.675148"; cov "11.048054";
Chr4	Cufflinks	transcript	6046293	6047588	1	+	.	gene_id "AT4G09565"; transcript_id "AT4G09565.1"; FPKM "0.0000000000"; frac "0.000000"; conf_lo "0.000000"; conf_hi "0.000000"; cov "0.000000"; full_read_support "no";
Chr4	Cufflinks	exon	6046293	6047588	1	+	.	gene_id "AT4G09565"; transcript_id "AT4G09565.1"; exon_number "1"; FPKM "0.0000000000"; frac "0.000000"; conf_lo "0.000000"; conf_hi "0.000000"; cov "0.000000";
Chr4	Cufflinks	transcript	6049468	6052391	679	+	.	gene_id "CUFF.630"; transcript_id "CUFF.630.1"; FPKM "3.5976908239"; frac "0.265990"; conf_lo "2.699595"; conf_hi "4.495786"; cov "18.783474"; full_read_support "yes";
Chr4	Cufflinks	exon	6049468	6050097	679	+	.	gene_id "CUFF.630"; transcript_id "CUFF.630.1"; exon_number "1"; FPKM "3.5976908239"; frac "0.265990"; conf_lo "2.699595"; conf_hi "4.495786"; cov "18.783474";
Chr4	Cufflinks	exon	6050640	6050783	679	+	.	gene_id "CUFF.630"; transcript_id "CUFF.630.1"; exon_number "2"; FPKM "3.5976908239"; frac "0.265990"; conf_lo "2.699595"; conf_hi "4.495786"; cov "18.783474";
Chr4	Cufflinks	exon	6050873	6051025	679	+	.	gene_id "CUFF.630"; transcript_id "CUFF.630.1"; exon_number "3"; FPKM "3.5976908239"; frac "0.265990"; conf_lo "2.699595"; conf_hi "4.495786"; cov "18.783474";
Chr4	Cufflinks	exon	6051127	6051244	679	+	.	gene_id "CUFF.630"; transcript_id "CUFF.630.1"; exon_number "4"; FPKM "3.5976908239"; frac "0.265990"; conf_lo "2.699595"; conf_hi "4.495786"; cov "18.783474";
Chr4	Cufflinks	exon	6051455	6051622	679	+	.	gene_id "CUFF.630"; transcript_id "CUFF.630.1"; exon_number "5"; FPKM "3.5976908239"; frac "0.265990"; conf_lo "2.699595"; conf_hi "4.495786"; cov "18.783474";
Chr4	Cufflinks	exon	6051710	6051934	679	+	.	gene_id "CUFF.630"; transcript_id "CUFF.630.1"; exon_number "6"; FPKM "3.5976908239"; frac "0.265990"; conf_lo "2.699595"; conf_hi "4.495786"; cov "18.783474";
Chr4	Cufflinks	exon	6052023	6052391	679	+	.	gene_id "CUFF.630"; transcript_id "CUFF.630.1"; exon_number "7"; FPKM "3.5976908239"; frac "0.265990"; conf_lo "2.699595"; conf_hi "4.495786"; cov "18.783474";
Chr4	Cufflinks	transcript	6049468	6052391	269	+	.	gene_id "CUFF.630"; transcript_id "CUFF.630.2"; FPKM "1.4252573681"; frac "0.105308"; conf_lo "0.804119"; conf_hi "2.046396"; cov "7.441241"; full_read_support "yes";
Chr4	Cufflinks	exon	6049468	6050097	269	+	.	gene_id "CUFF.630"; transcript_id "CUFF.630.2"; exon_number "1"; FPKM "1.4252573681"; frac "0.105308"; conf_lo "0.804119"; conf_hi "2.046396"; cov "7.441241";
Chr4	Cufflinks	exon	6050639	6050783	269	+	.	gene_id "CUFF.630"; transcript_id "CUFF.630.2"; exon_number "2"; FPKM "1.4252573681"; frac "0.105308"; conf_lo "0.804119"; conf_hi "2.046396"; cov "7.441241";
Chr4	Cufflinks	exon	6050873	6051025	269	+	.	gene_id "CUFF.630"; transcript_id "CUFF.630.2"; exon_number "3"; FPKM "1.4252573681"; frac "0.105308"; conf_lo "0.804119"; conf_hi "2.046396"; cov "7.441241";
Chr4	Cufflinks	exon	6051127	6051242	269	+	.	gene_id "CUFF.630"; transcript_id "CUFF.630.2"; exon_number "4"; FPKM "1.4252573681"; frac "0.105308"; conf_lo "0.804119"; conf_hi "2.046396"; cov "7.441241";
Chr4	Cufflinks	exon	6051455	6051622	269	+	.	gene_id "CUFF.630"; transcript_id "CUFF.630.2"; exon_number "5"; FPKM "1.4252573681"; frac "0.105308"; conf_lo "0.804119"; conf_hi "2.046396"; cov "7.441241";
Chr4	Cufflinks	exon	6051710	6051934	269	+	.	gene_id "CUFF.630"; transcript_id "CUFF.630.2"; exon_number "6"; FPKM "1.4252573681"; frac "0.105308"; conf_lo "0.804119"; conf_hi "2.046396"; cov "7.441241";
Chr4	Cufflinks	exon	6052023	6052391	269	+	.	gene_id "CUFF.630"; transcript_id "CUFF.630.2"; exon_number "7"; FPKM "1.4252573681"; frac "0.105308"; conf_lo "0.804119"; conf_hi "2.046396"; cov "7.441241";
Chr4	Cufflinks	transcript	6049517	6052335	1000	+	.	gene_id "CUFF.630"; transcript_id "AT4G09570.1"; FPKM "5.2982513413"; frac "0.365396"; conf_lo "4.223900"; conf_hi "6.372602"; cov "27.662068"; full_read_support "yes";
Chr4	Cufflinks	exon	6049517	6050097	1000	+	.	gene_id "CUFF.630"; transcript_id "AT4G09570.1"; exon_number "1"; FPKM "5.2982513413"; frac "0.365396"; conf_lo "4.223900"; conf_hi "6.372602"; cov "27.662068";
Chr4	Cufflinks	exon	6050640	6050783	1000	+	.	gene_id "CUFF.630"; transcript_id "AT4G09570.1"; exon_number "2"; FPKM "5.2982513413"; frac "0.365396"; conf_lo "4.223900"; conf_hi "6.372602"; cov "27.662068";
Chr4	Cufflinks	exon	6050873	6051025	1000	+	.	gene_id "CUFF.630"; transcript_id "AT4G09570.1"; exon_number "3"; FPKM "5.2982513413"; frac "0.365396"; conf_lo "4.223900"; conf_hi "6.372602"; cov "27.662068";
Chr4	Cufflinks	exon	6051127	6051242	1000	+	.	gene_id "CUFF.630"; transcript_id "AT4G09570.1"; exon_number "4"; FPKM "5.2982513413"; frac "0.365396"; conf_lo "4.223900"; conf_hi "6.372602"; cov "27.662068";
Chr4	Cufflinks	exon	6051455	6051622	1000	+	.	gene_id "CUFF.630"; transcript_id "AT4G09570.1"; exon_number "5"; FPKM "5.2982513413"; frac "0.365396"; conf_lo "4.223900"; conf_hi "6.372602"; cov "27.662068";
Chr4	Cufflinks	exon	6051710	6051934	1000	+	.	gene_id "CUFF.630"; transcript_id "AT4G09570.1"; exon_number "6"; FPKM "5.2982513413"; frac "0.365396"; conf_lo "4.223900"; conf_hi "6.372602"; cov "27.662068";
Chr4	Cufflinks	exon	6052023	6052335	1000	+	.	gene_id "CUFF.630"; transcript_id "AT4G09570.1"; exon_number "7"; FPKM "5.2982513413"; frac "0.365396"; conf_lo "4.223900"; conf_hi "6.372602"; cov "27.662068";
Chr4	Cufflinks	transcript	6052352	6054397	1000	-	.	gene_id "CUFF.631"; transcript_id "AT4G09580.1"; FPKM "5.1445062448"; frac "0.263305"; conf_lo "4.076737"; conf_hi "6.212276"; cov "26.859368"; full_read_support "yes";
Chr4	Cufflinks	exon	6052352	6052852	1000	-	.	gene_id "CUFF.631"; transcript_id "AT4G09580.1"; exon_number "1"; FPKM "5.1445062448"; frac "0.263305"; conf_lo "4.076737"; conf_hi "6.212276"; cov "26.859368";
Chr4	Cufflinks	exon	6052927	6053097	1000	-	.	gene_id "CUFF.631"; transcript_id "AT4G09580.1"; exon_number "2"; FPKM "5.1445062448"; frac "0.263305"; conf_lo "4.076737"; conf_hi "6.212276"; cov "26.859368";
Chr4	Cufflinks	exon	6053181	6053451	1000	-	.	gene_id "CUFF.631"; transcript_id "AT4G09580.1"; exon_number "3"; FPKM "5.1445062448"; frac "0.263305"; conf_lo "4.076737"; conf_hi "6.212276"; cov "26.859368";
Chr4	Cufflinks	exon	6054024	6054397	1000	-	.	gene_id "CUFF.631"; transcript_id "AT4G09580.1"; exon_number "4"; FPKM "5.1445062448"; frac "0.263305"; conf_lo "4.076737"; conf_hi "6.212276"; cov "26.859368";
Chr2	Cufflinks	transcript	9803492	9806700	543	-	.	gene_id "CUFF.632"; transcript_id "AT2G23030.1"; FPKM "1.4191978196"; frac "0.342218"; conf_lo "0.818589"; conf_hi "2.019806"; cov "7.405418"; full_read_support "yes";
Chr2	Cufflinks	exon	9803492	9804031	543	-	.	gene_id "CUFF.632"; transcript_id "AT2G23030.1"; exon_number "1"; FPKM "1.4191978196"; frac "0.342218"; conf_lo "0.818589"; conf_hi "2.019806"; cov "7.405418";
Chr2	Cufflinks	exon	9804161	9804259	543	-	.	gene_id "CUFF.632"; transcript_id "AT2G23030.1"; exon_number "2"; FPKM "1.4191978196"; frac "0.342218"; conf_lo "0.818589"; conf_hi "2.019806"; cov "7.405418";
Chr2	Cufflinks	exon	9804342	9804446	543	-	.	gene_id "CUFF.632"; transcript_id "AT2G23030.1"; exon_number "3"; FPKM "1.4191978196"; frac "0.342218"; conf_lo "0.818589"; conf_hi "2.019806"; cov "7.405418";
Chr2	Cufflinks	exon	9805381	9805473	543	-	.	gene_id "CUFF.632"; transcript_id "AT2G23030.1"; exon_number "4"; FPKM "1.4191978196"; frac "0.342218"; conf_lo "0.818589"; conf_hi "2.019806"; cov "7.405418";
Chr2	Cufflinks	exon	9805576	9805668	543	-	.	gene_id "CUFF.632"; transcript_id "AT2G23030.1"; exon_number "5"; FPKM "1.4191978196"; frac "0.342218"; conf_lo "0.818589"; conf_hi "2.019806"; cov "7.405418";
Chr2	Cufflinks	exon	9805761	9805814	543	-	.	gene_id "CUFF.632"; transcript_id "AT2G23030.1"; exon_number "6"; FPKM "1.4191978196"; frac "0.342218"; conf_lo "0.818589"; conf_hi "2.019806"; cov "7.405418";
Chr2	Cufflinks	exon	9805980	9806081	543	-	.	gene_id "CUFF.632"; transcript_id "AT2G23030.1"; exon_number "7"; FPKM "1.4191978196"; frac "0.342218"; conf_lo "0.818589"; conf_hi "2.019806"; cov "7.405418";
Chr2	Cufflinks	exon	9806307	9806381	543	-	.	gene_id "CUFF.632"; transcript_id "AT2G23030.1"; exon_number "8"; FPKM "1.4191978196"; frac "0.342218"; conf_lo "0.818589"; conf_hi "2.019806"; cov "7.405418";
Chr2	Cufflinks	exon	9806484	9806700	543	-	.	gene_id "CUFF.632"; transcript_id "AT2G23030.1"; exon_number "9"; FPKM "1.4191978196"; frac "0.342218"; conf_lo "0.818589"; conf_hi "2.019806"; cov "7.405418";
Chr2	Cufflinks	transcript	9803492	9806727	202	-	.	gene_id "CUFF.632"; transcript_id "CUFF.632.2"; FPKM "0.5285949275"; frac "0.166251"; conf_lo "0.197300"; conf_hi "0.859890"; cov "2.758224"; full_read_support "no";
Chr2	Cufflinks	exon	9803492	9804031	202	-	.	gene_id "CUFF.632"; transcript_id "CUFF.632.2"; exon_number "1"; FPKM "0.5285949275"; frac "0.166251"; conf_lo "0.197300"; conf_hi "0.859890"; cov "2.758224";
Chr2	Cufflinks	exon	9804161	9804259	202	-	.	gene_id "CUFF.632"; transcript_id "CUFF.632.2"; exon_number "2"; FPKM "0.5285949275"; frac "0.166251"; conf_lo "0.197300"; conf_hi "0.859890"; cov "2.758224";
Chr2	Cufflinks	exon	9804342	9804446	202	-	.	gene_id "CUFF.632"; transcript_id "CUFF.632.2"; exon_number "3"; FPKM "0.5285949275"; frac "0.166251"; conf_lo "0.197300"; conf_hi "0.859890"; cov "2.758224";
Chr2	Cufflinks	exon	9805381	9805668	202	-	.	gene_id "CUFF.632"; transcript_id "CUFF.632.2"; exon_number "4"; FPKM "0.5285949275"; frac "0.166251"; conf_lo "0.197300"; conf_hi "0.859890"; cov "2.758224";
Chr2	Cufflinks	exon	9805761	9805814	202	-	.	gene_id "CUFF.632"; transcript_id "CUFF.632.2"; exon_number "5"; FPKM "0.5285949275"; frac "0.166251"; conf_lo "0.197300"; conf_hi "0.859890"; cov "2.758224";
Chr2	Cufflinks	exon	9805980	9806381	202	-	.	gene_id "CUFF.632"; transcript_id "CUFF.632.2"; exon_number "6"; FPKM "0.5285949275"; frac "0.166251"; conf_lo "0.197300"; conf_hi "0.859890"; cov "2.758224";
Chr2	Cufflinks	exon	9806484	9806727	202	-	.	gene_id "CUFF.632"; transcript_id "CUFF.632.2"; exon_number "7"; FPKM "0.5285949275"; frac "0.166251"; conf_lo "0.197300"; conf_hi "0.859890"; cov "2.758224";
Chr2	Cufflinks	transcript	9804919	9806727	1000	-	.	gene_id "CUFF.632"; transcript_id "CUFF.632.3"; FPKM "2.6106846243"; frac "0.491531"; conf_lo "1.710571"; conf_hi "3.510799"; cov "13.622632"; full_read_support "yes";
Chr2	Cufflinks	exon	9804919	9805473	1000	-	.	gene_id "CUFF.632"; transcript_id "CUFF.632.3"; exon_number "1"; FPKM "2.6106846243"; frac "0.491531"; conf_lo "1.710571"; conf_hi "3.510799"; cov "13.622632";
Chr2	Cufflinks	exon	9805576	9805668	1000	-	.	gene_id "CUFF.632"; transcript_id "CUFF.632.3"; exon_number "2"; FPKM "2.6106846243"; frac "0.491531"; conf_lo "1.710571"; conf_hi "3.510799"; cov "13.622632";
Chr2	Cufflinks	exon	9805761	9805814	1000	-	.	gene_id "CUFF.632"; transcript_id "CUFF.632.3"; exon_number "3"; FPKM "2.6106846243"; frac "0.491531"; conf_lo "1.710571"; conf_hi "3.510799"; cov "13.622632";
Chr2	Cufflinks	exon	9805980	9806081	1000	-	.	gene_id "CUFF.632"; transcript_id "CUFF.632.3"; exon_number "4"; FPKM "2.6106846243"; frac "0.491531"; conf_lo "1.710571"; conf_hi "3.510799"; cov "13.622632";
Chr2	Cufflinks	exon	9806307	9806381	1000	-	.	gene_id "CUFF.632"; transcript_id "CUFF.632.3"; exon_number "5"; FPKM "2.6106846243"; frac "0.491531"; conf_lo "1.710571"; conf_hi "3.510799"; cov "13.622632";
Chr2	Cufflinks	exon	9806484	9806727	1000	-	.	gene_id "CUFF.632"; transcript_id "CUFF.632.3"; exon_number "6"; FPKM "2.6106846243"; frac "0.491531"; conf_lo "1.710571"; conf_hi "3.510799"; cov "13.622632";
Chr2	Cufflinks	transcript	9759673	9761163	1000	+	.	gene_id "AT2G22930"; transcript_id "AT2G22930.1"; FPKM "1.6649495356"; frac "1.000000"; conf_lo "1.102917"; conf_hi "2.226982"; cov "8.683756"; full_read_support "yes";
Chr2	Cufflinks	exon	9759673	9761163	1000	+	.	gene_id "AT2G22930"; transcript_id "AT2G22930.1"; exon_number "1"; FPKM "1.6649495356"; frac "1.000000"; conf_lo "1.102917"; conf_hi "2.226982"; cov "8.683756";
Chr2	Cufflinks	transcript	9761655	9763462	1	-	.	gene_id "AT2G22940"; transcript_id "AT2G22940.1"; FPKM "0.0000000000"; frac "0.000000"; conf_lo "0.000000"; conf_hi "0.000000"; cov "0.000000"; full_read_support "no";
Chr2	Cufflinks	exon	9761655	9761746	1	-	.	gene_id "AT2G22940"; transcript_id "AT2G22940.1"; exon_number "1"; FPKM "0.0000000000"; frac "0.000000"; conf_lo "0.000000"; conf_hi "0.000000"; cov "0.000000";
Chr2	Cufflinks	exon	9763249	9763462	1	-	.	gene_id "AT2G22940"; transcript_id "AT2G22940.1"; exon_number "2"; FPKM "0.0000000000"; frac "0.000000"; conf_lo "0.000000"; conf_hi "0.000000"; cov "0.000000";
Chr2	Cufflinks	transcript	9762105	9762443	1	+	.	gene_id "AT2G22941"; transcript_id "AT2G22941.1"; FPKM "0.0000000000"; frac "0.000000"; conf_lo "0.000000"; conf_hi "0.000000"; cov "0.000000"; full_read_support "no";
Chr2	Cufflinks	exon	9762105	9762168	1	+	.	gene_id "AT2G22941"; transcript_id "AT2G22941.1"; exon_number "1"; FPKM "0.0000000000"; frac "0.000000"; conf_lo "0.000000"; conf_hi "0.000000"; cov "0.000000";
Chr2	Cufflinks	exon	9762259	9762443	1	+	.	gene_id "AT2G22941"; transcript_id "AT2G22941.1"; exon_number "2"; FPKM "0.0000000000"; frac "0.000000"; conf_lo "0.000000"; conf_hi "0.000000"; cov "0.000000";
Chr2	Cufflinks	transcript	9763814	9764563	1	-	.	gene_id "AT2G22942"; transcript_id "AT2G22942.1"; FPKM "0.0000000000"; frac "0.000000"; conf_lo "0.000000"; conf_hi "0.000000"; cov "0.000000"; full_read_support "no";
Chr2	Cufflinks	exon	9763814	9763936	1	-	.	gene_id "AT2G22942"; transcript_id "AT2G22942.1"; exon_number "1"; FPKM "0.0000000000"; frac "0.000000"; conf_lo "0.000000"; conf_hi "0.000000"; cov "0.000000";
Chr2	Cufflinks	exon	9764233	9764337	1	-	.	gene_id "AT2G22942"; transcript_id "AT2G22942.1"; exon_number "2"; FPKM "0.0000000000"; frac "0.000000"; conf_lo "0.000000"; conf_hi "0.000000"; cov "0.000000";
Chr2	Cufflinks	exon	9764462	9764563	1	-	.	gene_id "AT2G22942"; transcript_id "AT2G22942.1"; exon_number "3"; FPKM "0.0000000000"; frac "0.000000"; conf_lo "0.000000"; conf_hi "0.000000"; cov "0.000000";
Chr2	Cufflinks	transcript	9766127	9769766	1000	+	.	gene_id "AT2G22950"; transcript_id "AT2G22950.1"; FPKM "0.0608105789"; frac "1.000000"; conf_lo "0.000000"; conf_hi "0.131029"; cov "0.317652"; full_read_support "no";
Chr2	Cufflinks	exon	9766127	9766300	1000	+	.	gene_id "AT2G22950"; transcript_id "AT2G22950.1"; exon_number "1"; FPKM "0.0608105789"; frac "1.000000"; conf_lo "0.000000"; conf_hi "0.131029"; cov "0.317652";
Chr2	Cufflinks	exon	9766421	9766475	1000	+	.	gene_id "AT2G22950"; transcript_id "AT2G22950.1"; exon_number "2"; FPKM "0.0608105789"; frac "1.000000"; conf_lo "0.000000"; conf_hi "0.131029"; cov "0.317652";
Chr2	Cufflinks	exon	9766583	9768531	1000	+	.	gene_id "AT2G22950"; transcript_id "AT2G22950.1"; exon_number "3"; FPKM "0.0608105789"; frac "1.000000"; conf_lo "0.000000"; conf_hi "0.131029"; cov "0.317652";
Chr2	Cufflinks	exon	9768607	9768765	1000	+	.	gene_id "AT2G22950"; transcript_id "AT2G22950.1"; exon_number "4"; FPKM "0.0608105789"; frac "1.000000"; conf_lo "0.000000"; conf_hi "0.131029"; cov "0.317652";
Chr2	Cufflinks	exon	9768839	9769010	1000	+	.	gene_id "AT2G22950"; transcript_id "AT2G22950.1"; exon_number "5"; FPKM "0.0608105789"; frac "1.000000"; conf_lo "0.000000"; conf_hi "0.131029"; cov "0.317652";
Chr2	Cufflinks	exon	9769118	9769416	1000	+	.	gene_id "AT2G22950"; transcript_id "AT2G22950.1"; exon_number "6"; FPKM "0.0608105789"; frac "1.000000"; conf_lo "0.000000"; conf_hi "0.131029"; cov "0.317652";
Chr2	Cufflinks	exon	9769527	9769766	1000	+	.	gene_id "AT2G22950"; transcript_id "AT2G22950.1"; exon_number "7"; FPKM "0.0608105789"; frac "1.000000"; conf_lo "0.000000"; conf_hi "0.131029"; cov "0.317652";
Chr2	Cufflinks	transcript	9770700	9771553	1	-	.	gene_id "AT2G22955"; transcript_id "AT2G22955.1"; FPKM "0.0000000000"; frac "0.000000"; conf_lo "0.000000"; conf_hi "0.000000"; cov "0.000000"; full_read_support "no";
Chr2	Cufflinks	exon	9770700	9771046	1	-	.	gene_id "AT2G22955"; transcript_id "AT2G22955.1"; exon_number "1"; FPKM "0.0000000000"; frac "0.000000"; conf_lo "0.000000"; conf_hi "0.000000"; cov "0.000000";
Chr2	Cufflinks	exon	9771244	9771353	1	-	.	gene_id "AT2G22955"; transcript_id "AT2G22955.1"; exon_number "2"; FPKM "0.0000000000"; frac "0.000000"; conf_lo "0.000000"; conf_hi "0.000000"; cov "0.000000";
Chr2	Cufflinks	exon	9771465	9771553	1	-	.	gene_id "AT2G22955"; transcript_id "AT2G22955.1"; exon_number "3"; FPKM "0.0000000000"; frac "0.000000"; conf_lo "0.000000"; conf_hi "0.000000"; cov "0.000000";
Chr2	Cufflinks	transcript	9770894	9772932	1	+	.	gene_id "AT2G22960"; transcript_id "AT2G22960.1"; FPKM "0.0000000000"; frac "0.000000"; conf_lo "0.000000"; conf_hi "0.000000"; cov "0.000000"; full_read_support "no";
Chr2	Cufflinks	exon	9770894	9771021	1	+	.	gene_id "AT2G22960"; transcript_id "AT2G22960.1"; exon_number "1"; FPKM "0.0000000000"; frac "0.000000"; conf_lo "0.000000"; conf_hi "0.000000"; cov "0.000000";
Chr2	Cufflinks	exon	9771282	9771295	1	+	.	gene_id "AT2G22960"; transcript_id "AT2G22960.1"; exon_number "2"; FPKM "0.0000000000"; frac "0.000000"; conf_lo "0.000000"; conf_hi "0.000000"; cov "0.000000";
Chr2	Cufflinks	exon	9771543	9771595	1	+	.	gene_id "AT2G22960"; transcript_id "AT2G22960.1"; exon_number "3"; FPKM "0.0000000000"; frac "0.000000"; conf_lo "0.000000"; conf_hi "0.000000"; cov "0.000000";
Chr2	Cufflinks	exon	9772306	9772424	1	+	.	gene_id "AT2G22960"; transcript_id "AT2G22960.1"; exon_number "4"; FPKM "0.0000000000"; frac "0.000000"; conf_lo "0.000000"; conf_hi "0.000000"; cov "0.000000";
Chr2	Cufflinks	exon	9772496	9772609	1	+	.	gene_id "AT2G22960"; transcript_id "AT2G22960.1"; exon_number "5"; FPKM "0.0000000000"; frac "0.000000"; conf_lo "0.000000"; conf_hi "0.000000"; cov "0.000000";
Chr2	Cufflinks	exon	9772716	9772765	1	+	.	gene_id "AT2G22960"; transcript_id "AT2G22960.1"; exon_number "6"; FPKM "0.0000000000"; frac "0.000000"; conf_lo "0.000000"; conf_hi "0.000000"; cov "0.000000";
Chr2	Cufflinks	exon	9772856	9772932	1	+	.	gene_id "AT2G22960"; transcript_id "AT2G22960.1"; exon_number "7"; FPKM "0.0000000000"; frac "0.000000"; conf_lo "0.000000"; conf_hi "0.000000"; cov "0.000000";
Chr2	Cufflinks	transcript	9774832	9775586	1000	-	.	gene_id "CUFF.633"; transcript_id "CUFF.633.1"; FPKM "2.7937131113"; frac "0.213676"; conf_lo "1.668771"; conf_hi "3.918656"; cov "14.584220"; full_read_support "yes";
Chr2	Cufflinks	exon	9774832	9775586	1000	-	.	gene_id "CUFF.633"; transcript_id "CUFF.633.1"; exon_number "1"; FPKM "2.7937131113"; frac "0.213676"; conf_lo "1.668771"; conf_hi "3.918656"; cov "14.584220";
Chr2	Cufflinks	transcript	9774853	9777150	1000	+	.	gene_id "CUFF.634"; transcript_id "AT2G22970.2"; FPKM "2.5746605729"; frac "0.282208"; conf_lo "1.435196"; conf_hi "3.714125"; cov "13.440684"; full_read_support "no";
Chr2	Cufflinks	exon	9774853	9774999	1000	+	.	gene_id "CUFF.634"; transcript_id "AT2G22970.2"; exon_number "1"; FPKM "2.5746605729"; frac "0.282208"; conf_lo "1.435196"; conf_hi "3.714125"; cov "13.440684";
Chr2	Cufflinks	exon	9775074	9775219	1000	+	.	gene_id "CUFF.634"; transcript_id "AT2G22970.2"; exon_number "2"; FPKM "2.5746605729"; frac "0.282208"; conf_lo "1.435196"; conf_hi "3.714125"; cov "13.440684";
Chr2	Cufflinks	exon	9775320	9775396	1000	+	.	gene_id "CUFF.634"; transcript_id "AT2G22970.2"; exon_number "3"; FPKM "2.5746605729"; frac "0.282208"; conf_lo "1.435196"; conf_hi "3.714125"; cov "13.440684";
Chr2	Cufflinks	exon	9775477	9775599	1000	+	.	gene_id "CUFF.634"; transcript_id "AT2G22970.2"; exon_number "4"; FPKM "2.5746605729"; frac "0.282208"; conf_lo "1.435196"; conf_hi "3.714125"; cov "13.440684";
Chr2	Cufflinks	exon	9776004	9776106	1000	+	.	gene_id "CUFF.634"; transcript_id "AT2G22970.2"; exon_number "5"; FPKM "2.5746605729"; frac "0.282208"; conf_lo "1.435196"; conf_hi "3.714125"; cov "13.440684";
Chr2	Cufflinks	exon	9776175	9776212	1000	+	.	gene_id "CUFF.634"; transcript_id "AT2G22970.2"; exon_number "6"; FPKM "2.5746605729"; frac "0.282208"; conf_lo "1.435196"; conf_hi "3.714125"; cov "13.440684";
Chr2	Cufflinks	exon	9776418	9776516	1000	+	.	gene_id "CUFF.634"; transcript_id "AT2G22970.2"; exon_number "7"; FPKM "2.5746605729"; frac "0.282208"; conf_lo "1.435196"; conf_hi "3.714125"; cov "13.440684";
Chr2	Cufflinks	exon	9776618	9776704	1000	+	.	gene_id "CUFF.634"; transcript_id "AT2G22970.2"; exon_number "8"; FPKM "2.5746605729"; frac "0.282208"; conf_lo "1.435196"; conf_hi "3.714125"; cov "13.440684";
Chr2	Cufflinks	exon	9776797	9776865	1000	+	.	gene_id "CUFF.634"; transcript_id "AT2G22970.2"; exon_number "9"; FPKM "2.5746605729"; frac "0.282208"; conf_lo "1.435196"; conf_hi "3.714125"; cov "13.440684";
Chr2	Cufflinks	exon	9777051	9777150	1000	+	.	gene_id "CUFF.634"; transcript_id "AT2G22970.2"; exon_number "10"; FPKM "2.5746605729"; frac "0.282208"; conf_lo "1.435196"; conf_hi "3.714125"; cov "13.440684";
Chr2	Cufflinks	transcript	9774853	9778512	1	+	.	gene_id "CUFF.634"; transcript_id "AT2G22970.3"; FPKM "0.0000000000"; frac "0.000000"; conf_lo "0.000000"; conf_hi "0.082263"; cov "0.000000"; full_read_support "no";
Chr2	Cufflinks	exon	9774853	9774999	1	+	.	gene_id "CUFF.634"; transcript_id "AT2G22970.3"; exon_number "1"; FPKM "0.0000000000"; frac "0.000000"; conf_lo "0.000000"; conf_hi "0.082263"; cov "0.000000";
Chr2	Cufflinks	exon	9775074	9775219	1	+	.	gene_id "CUFF.634"; transcript_id "AT2G22970.3"; exon_number "2"; FPKM "0.0000000000"; frac "0.000000"; conf_lo "0.000000"; conf_hi "0.082263"; cov "0.000000";
Chr2	Cufflinks	exon	9775320	9775396	1	+	.	gene_id "CUFF.634"; transcript_id "AT2G22970.3"; exon_number "3"; FPKM "0.0000000000"; frac "0.000000"; conf_lo "0.000000"; conf_hi "0.082263"; cov "0.000000";
Chr2	Cufflinks	exon	9775477	9775599	1	+	.	gene_id "CUFF.634"; transcript_id "AT2G22970.3"; exon_number "4"; FPKM "0.0000000000"; frac "0.000000"; conf_lo "0.000000"; conf_hi "0.082263"; cov "0.000000";
Chr2	Cufflinks	exon	9776004	9776106	1	+	.	gene_id "CUFF.634"; transcript_id "AT2G22970.3"; exon_number "5"; FPKM "0.0000000000"; frac "0.000000"; conf_lo "0.000000"; conf_hi "0.082263"; cov "0.000000";
Chr2	Cufflinks	exon	9776175	9776212	1	+	.	gene_id "CUFF.634"; transcript_id "AT2G22970.3"; exon_number "6"; FPKM "0.0000000000"; frac "0.000000"; conf_lo "0.000000"; conf_hi "0.082263"; cov "0.000000";
Chr2	Cufflinks	exon	9776418	9776516	1	+	.	gene_id "CUFF.634"; transcript_id "AT2G22970.3"; exon_number "7"; FPKM "0.0000000000"; frac "0.000000"; conf_lo "0.000000"; conf_hi "0.082263"; cov "0.000000";
Chr2	Cufflinks	exon	9776618	9776704	1	+	.	gene_id "CUFF.634"; transcript_id "AT2G22970.3"; exon_number "8"; FPKM "0.0000000000"; frac "0.000000"; conf_lo "0.000000"; conf_hi "0.082263"; cov "0.000000";
Chr2	Cufflinks	exon	9776797	9776865	1	+	.	gene_id "CUFF.634"; transcript_id "AT2G22970.3"; exon_number "9"; FPKM "0.0000000000"; frac "0.000000"; conf_lo "0.000000"; conf_hi "0.082263"; cov "0.000000";
Chr2	Cufflinks	exon	9777051	9777122	1	+	.	gene_id "CUFF.634"; transcript_id "AT2G22970.3"; exon_number "10"; FPKM "0.0000000000"; frac "0.000000"; conf_lo "0.000000"; conf_hi "0.082263"; cov "0.000000";
Chr2	Cufflinks	exon	9777203	9777324	1	+	.	gene_id "CUFF.634"; transcript_id "AT2G22970.3"; exon_number "11"; FPKM "0.0000000000"; frac "0.000000"; conf_lo "0.000000"; conf_hi "0.082263"; cov "0.000000";
Chr2	Cufflinks	exon	9777785	9777898	1	+	.	gene_id "CUFF.634"; transcript_id "AT2G22970.3"; exon_number "12"; FPKM "0.0000000000"; frac "0.000000"; conf_lo "0.000000"; conf_hi "0.082263"; cov "0.000000";
Chr2	Cufflinks	exon	9778011	9778060	1	+	.	gene_id "CUFF.634"; transcript_id "AT2G22970.3"; exon_number "13"; FPKM "0.0000000000"; frac "0.000000"; conf_lo "0.000000"; conf_hi "0.082263"; cov "0.000000";
Chr2	Cufflinks	exon	9778149	9778512	1	+	.	gene_id "CUFF.634"; transcript_id "AT2G22970.3"; exon_number "14"; FPKM "0.0000000000"; frac "0.000000"; conf_lo "0.000000"; conf_hi "0.082263"; cov "0.000000";
Chr2	Cufflinks	transcript	9774853	9778528	978	+	.	gene_id "CUFF.634"; transcript_id "AT2G22970.1"; FPKM "2.5197230535"; frac "0.504116"; conf_lo "1.757313"; conf_hi "3.282133"; cov "13.153890"; full_read_support "yes";
Chr2	Cufflinks	exon	9774853	9774999	978	+	.	gene_id "CUFF.634"; transcript_id "AT2G22970.1"; exon_number "1"; FPKM "2.5197230535"; frac "0.504116"; conf_lo "1.757313"; conf_hi "3.282133"; cov "13.153890";
Chr2	Cufflinks	exon	9775074	9775219	978	+	.	gene_id "CUFF.634"; transcript_id "AT2G22970.1"; exon_number "2"; FPKM "2.5197230535"; frac "0.504116"; conf_lo "1.757313"; conf_hi "3.282133"; cov "13.153890";
Chr2	Cufflinks	exon	9775320	9775396	978	+	.	gene_id "CUFF.634"; transcript_id "AT2G22970.1"; exon_number "3"; FPKM "2.5197230535"; frac "0.504116"; conf_lo "1.757313"; conf_hi "3.282133"; cov "13.153890";
Chr2	Cufflinks	exon	9775477	9775599	978	+	.	gene_id "CUFF.634"; transcript_id "AT2G22970.1"; exon_number "4"; FPKM "2.5197230535"; frac "0.504116"; conf_lo "1.757313"; conf_hi "3.282133"; cov "13.153890";
Chr2	Cufflinks	exon	9776004	9776106	978	+	.	gene_id "CUFF.634"; transcript_id "AT2G22970.1"; exon_number "5"; FPKM "2.5197230535"; frac "0.504116"; conf_lo "1.757313"; conf_hi "3.282133"; cov "13.153890";
Chr2	Cufflinks	exon	9776175	9776212	978	+	.	gene_id "CUFF.634"; transcript_id "AT2G22970.1"; exon_number "6"; FPKM "2.5197230535"; frac "0.504116"; conf_lo "1.757313"; conf_hi "3.282133"; cov "13.153890";
Chr2	Cufflinks	exon	9776418	9776516	978	+	.	gene_id "CUFF.634"; transcript_id "AT2G22970.1"; exon_number "7"; FPKM "2.5197230535"; frac "0.504116"; conf_lo "1.757313"; conf_hi "3.282133"; cov "13.153890";
Chr2	Cufflinks	exon	9776618	9776704	978	+	.	gene_id "CUFF.634"; transcript_id "AT2G22970.1"; exon_number "8"; FPKM "2.5197230535"; frac "0.504116"; conf_lo "1.757313"; conf_hi "3.282133"; cov "13.153890";
Chr2	Cufflinks	exon	9776797	9776865	978	+	.	gene_id "CUFF.634"; transcript_id "AT2G22970.1"; exon_number "9"; FPKM "2.5197230535"; frac "0.504116"; conf_lo "1.757313"; conf_hi "3.282133"; cov "13.153890";
Chr2	Cufflinks	exon	9777051	9777122	978	+	.	gene_id "CUFF.634"; transcript_id "AT2G22970.1"; exon_number "10"; FPKM "2.5197230535"; frac "0.504116"; conf_lo "1.757313"; conf_hi "3.282133"; cov "13.153890";
Chr2	Cufflinks	exon	9777203	9777324	978	+	.	gene_id "CUFF.634"; transcript_id "AT2G22970.1"; exon_number "11"; FPKM "2.5197230535"; frac "0.504116"; conf_lo "1.757313"; conf_hi "3.282133"; cov "13.153890";
Chr2	Cufflinks	exon	9777785	9777898	978	+	.	gene_id "CUFF.634"; transcript_id "AT2G22970.1"; exon_number "12"; FPKM "2.5197230535"; frac "0.504116"; conf_lo "1.757313"; conf_hi "3.282133"; cov "13.153890";
Chr2	Cufflinks	exon	9778011	9778056	978	+	.	gene_id "CUFF.634"; transcript_id "AT2G22970.1"; exon_number "13"; FPKM "2.5197230535"; frac "0.504116"; conf_lo "1.757313"; conf_hi "3.282133"; cov "13.153890";
Chr2	Cufflinks	exon	9778144	9778528	978	+	.	gene_id "CUFF.634"; transcript_id "AT2G22970.1"; exon_number "14"; FPKM "2.5197230535"; frac "0.504116"; conf_lo "1.757313"; conf_hi "3.282133"; cov "13.153890";
Chr2	Cufflinks	transcript	9778853	9781080	1000	+	.	gene_id "CUFF.635"; transcript_id "CUFF.635.1"; FPKM "2.7800985476"; frac "0.268257"; conf_lo "1.923725"; conf_hi "3.636472"; cov "14.510041"; full_read_support "yes";
Chr2	Cufflinks	exon	9778853	9779156	1000	+	.	gene_id "CUFF.635"; transcript_id "CUFF.635.1"; exon_number "1"; FPKM "2.7800985476"; frac "0.268257"; conf_lo "1.923725"; conf_hi "3.636472"; cov "14.510041";
Chr2	Cufflinks	exon	9779239	9779729	1000	+	.	gene_id "CUFF.635"; transcript_id "CUFF.635.1"; exon_number "2"; FPKM "2.7800985476"; frac "0.268257"; conf_lo "1.923725"; conf_hi "3.636472"; cov "14.510041";
Chr2	Cufflinks	exon	9780041	9780452	1000	+	.	gene_id "CUFF.635"; transcript_id "CUFF.635.1"; exon_number "3"; FPKM "2.7800985476"; frac "0.268257"; conf_lo "1.923725"; conf_hi "3.636472"; cov "14.510041";
Chr2	Cufflinks	exon	9780817	9780903	1000	+	.	gene_id "CUFF.635"; transcript_id "CUFF.635.1"; exon_number "4"; FPKM "2.7800985476"; frac "0.268257"; conf_lo "1.923725"; conf_hi "3.636472"; cov "14.510041";
Chr2	Cufflinks	exon	9780991	9781080	1000	+	.	gene_id "CUFF.635"; transcript_id "CUFF.635.1"; exon_number "5"; FPKM "2.7800985476"; frac "0.268257"; conf_lo "1.923725"; conf_hi "3.636472"; cov "14.510041";
Chr2	Cufflinks	transcript	9778853	9783251	555	+	.	gene_id "CUFF.635"; transcript_id "CUFF.635.2"; FPKM "1.5434317909"; frac "0.216560"; conf_lo "0.982280"; conf_hi "2.104584"; cov "8.055563"; full_read_support "yes";
Chr2	Cufflinks	exon	9778853	9779156	555	+	.	gene_id "CUFF.635"; transcript_id "CUFF.635.2"; exon_number "1"; FPKM "1.5434317909"; frac "0.216560"; conf_lo "0.982280"; conf_hi "2.104584"; cov "8.055563";
Chr2	Cufflinks	exon	9779239	9779527	555	+	.	gene_id "CUFF.635"; transcript_id "CUFF.635.2"; exon_number "2"; FPKM "1.5434317909"; frac "0.216560"; conf_lo "0.982280"; conf_hi "2.104584"; cov "8.055563";
Chr2	Cufflinks	exon	9779607	9779729	555	+	.	gene_id "CUFF.635"; transcript_id "CUFF.635.2"; exon_number "3"; FPKM "1.5434317909"; frac "0.216560"; conf_lo "0.982280"; conf_hi "2.104584"; cov "8.055563";
Chr2	Cufflinks	exon	9780041	9780267	555	+	.	gene_id "CUFF.635"; transcript_id "CUFF.635.2"; exon_number "4"; FPKM "1.5434317909"; frac "0.216560"; conf_lo "0.982280"; conf_hi "2.104584"; cov "8.055563";
Chr2	Cufflinks	exon	9780351	9780452	555	+	.	gene_id "CUFF.635"; transcript_id "CUFF.635.2"; exon_number "5"; FPKM "1.5434317909"; frac "0.216560"; conf_lo "0.982280"; conf_hi "2.104584"; cov "8.055563";
Chr2	Cufflinks	exon	9780817	9780903	555	+	.	gene_id "CUFF.635"; transcript_id "CUFF.635.2"; exon_number "6"; FPKM "1.5434317909"; frac "0.216560"; conf_lo "0.982280"; conf_hi "2.104584"; cov "8.055563";
Chr2	Cufflinks	exon	9780991	9781059	555	+	.	gene_id "CUFF.635"; transcript_id "CUFF.635.2"; exon_number "7"; FPKM "1.5434317909"; frac "0.216560"; conf_lo "0.982280"; conf_hi "2.104584"; cov "8.055563";
Chr2	Cufflinks	exon	9781166	9781237	555	+	.	gene_id "CUFF.635"; transcript_id "CUFF.635.2"; exon_number "8"; FPKM "1.5434317909"; frac "0.216560"; conf_lo "0.982280"; conf_hi "2.104584"; cov "8.055563";
Chr2	Cufflinks	exon	9782048	9782169	555	+	.	gene_id "CUFF.635"; transcript_id "CUFF.635.2"; exon_number "9"; FPKM "1.5434317909"; frac "0.216560"; conf_lo "0.982280"; conf_hi "2.104584"; cov "8.055563";
Chr2	Cufflinks	exon	9782629	9782742	555	+	.	gene_id "CUFF.635"; transcript_id "CUFF.635.2"; exon_number "10"; FPKM "1.5434317909"; frac "0.216560"; conf_lo "0.982280"; conf_hi "2.104584"; cov "8.055563";
Chr2	Cufflinks	exon	9782846	9783251	555	+	.	gene_id "CUFF.635"; transcript_id "CUFF.635.2"; exon_number "11"; FPKM "1.5434317909"; frac "0.216560"; conf_lo "0.982280"; conf_hi "2.104584"; cov "8.055563";
Chr2	Cufflinks	transcript	9778853	9781550	787	+	.	gene_id "CUFF.635"; transcript_id "CUFF.635.3"; FPKM "2.1904712091"; frac "0.265230"; conf_lo "1.512528"; conf_hi "2.868415"; cov "11.432626"; full_read_support "no";
Chr2	Cufflinks	exon	9778853	9779156	787	+	.	gene_id "CUFF.635"; transcript_id "CUFF.635.3"; exon_number "1"; FPKM "2.1904712091"; frac "0.265230"; conf_lo "1.512528"; conf_hi "2.868415"; cov "11.432626";
Chr2	Cufflinks	exon	9779239	9779384	787	+	.	gene_id "CUFF.635"; transcript_id "CUFF.635.3"; exon_number "2"; FPKM "2.1904712091"; frac "0.265230"; conf_lo "1.512528"; conf_hi "2.868415"; cov "11.432626";
Chr2	Cufflinks	exon	9779451	9779729	787	+	.	gene_id "CUFF.635"; transcript_id "CUFF.635.3"; exon_number "3"; FPKM "2.1904712091"; frac "0.265230"; conf_lo "1.512528"; conf_hi "2.868415"; cov "11.432626";
Chr2	Cufflinks	exon	9780041	9780452	787	+	.	gene_id "CUFF.635"; transcript_id "CUFF.635.3"; exon_number "4"; FPKM "2.1904712091"; frac "0.265230"; conf_lo "1.512528"; conf_hi "2.868415"; cov "11.432626";
Chr2	Cufflinks	exon	9780817	9780903	787	+	.	gene_id "CUFF.635"; transcript_id "CUFF.635.3"; exon_number "5"; FPKM "2.1904712091"; frac "0.265230"; conf_lo "1.512528"; conf_hi "2.868415"; cov "11.432626";
Chr2	Cufflinks	exon	9780991	9781059	787	+	.	gene_id "CUFF.635"; transcript_id "CUFF.635.3"; exon_number "6"; FPKM "2.1904712091"; frac "0.265230"; conf_lo "1.512528"; conf_hi "2.868415"; cov "11.432626";
Chr2	Cufflinks	exon	9781166	9781550	787	+	.	gene_id "CUFF.635"; transcript_id "CUFF.635.3"; exon_number "7"; FPKM "2.1904712091"; frac "0.265230"; conf_lo "1.512528"; conf_hi "2.868415"; cov "11.432626";
Chr2	Cufflinks	transcript	9778877	9783251	776	+	.	gene_id "CUFF.635"; transcript_id "AT2G22980.1"; FPKM "2.1584473209"; frac "0.249953"; conf_lo "1.434832"; conf_hi "2.882063"; cov "11.265485"; full_read_support "yes";
Chr2	Cufflinks	exon	9778877	9779156	776	+	.	gene_id "CUFF.635"; transcript_id "AT2G22980.1"; exon_number "1"; FPKM "2.1584473209"; frac "0.249953"; conf_lo "1.434832"; conf_hi "2.882063"; cov "11.265485";
Chr2	Cufflinks	exon	9779239	9779384	776	+	.	gene_id "CUFF.635"; transcript_id "AT2G22980.1"; exon_number "2"; FPKM "2.1584473209"; frac "0.249953"; conf_lo "1.434832"; conf_hi "2.882063"; cov "11.265485";
Chr2	Cufflinks	exon	9779451	9779527	776	+	.	gene_id "CUFF.635"; transcript_id "AT2G22980.1"; exon_number "3"; FPKM "2.1584473209"; frac "0.249953"; conf_lo "1.434832"; conf_hi "2.882063"; cov "11.265485";
Chr2	Cufflinks	exon	9779607	9779729	776	+	.	gene_id "CUFF.635"; transcript_id "AT2G22980.1"; exon_number "4"; FPKM "2.1584473209"; frac "0.249953"; conf_lo "1.434832"; conf_hi "2.882063"; cov "11.265485";
Chr2	Cufflinks	exon	9780041	9780143	776	+	.	gene_id "CUFF.635"; transcript_id "AT2G22980.1"; exon_number "5"; FPKM "2.1584473209"; frac "0.249953"; conf_lo "1.434832"; conf_hi "2.882063"; cov "11.265485";
Chr2	Cufflinks	exon	9780245	9780267	776	+	.	gene_id "CUFF.635"; transcript_id "AT2G22980.1"; exon_number "6"; FPKM "2.1584473209"; frac "0.249953"; conf_lo "1.434832"; conf_hi "2.882063"; cov "11.265485";
Chr2	Cufflinks	exon	9780351	9780452	776	+	.	gene_id "CUFF.635"; transcript_id "AT2G22980.1"; exon_number "7"; FPKM "2.1584473209"; frac "0.249953"; conf_lo "1.434832"; conf_hi "2.882063"; cov "11.265485";
Chr2	Cufflinks	exon	9780817	9780903	776	+	.	gene_id "CUFF.635"; transcript_id "AT2G22980.1"; exon_number "8"; FPKM "2.1584473209"; frac "0.249953"; conf_lo "1.434832"; conf_hi "2.882063"; cov "11.265485";
Chr2	Cufflinks	exon	9780991	9781059	776	+	.	gene_id "CUFF.635"; transcript_id "AT2G22980.1"; exon_number "9"; FPKM "2.1584473209"; frac "0.249953"; conf_lo "1.434832"; conf_hi "2.882063"; cov "11.265485";
Chr2	Cufflinks	exon	9781166	9781237	776	+	.	gene_id "CUFF.635"; transcript_id "AT2G22980.1"; exon_number "10"; FPKM "2.1584473209"; frac "0.249953"; conf_lo "1.434832"; conf_hi "2.882063"; cov "11.265485";
Chr2	Cufflinks	exon	9782048	9782169	776	+	.	gene_id "CUFF.635"; transcript_id "AT2G22980.1"; exon_number "11"; FPKM "2.1584473209"; frac "0.249953"; conf_lo "1.434832"; conf_hi "2.882063"; cov "11.265485";
Chr2	Cufflinks	exon	9782629	9782742	776	+	.	gene_id "CUFF.635"; transcript_id "AT2G22980.1"; exon_number "12"; FPKM "2.1584473209"; frac "0.249953"; conf_lo "1.434832"; conf_hi "2.882063"; cov "11.265485";
Chr2	Cufflinks	exon	9782846	9782891	776	+	.	gene_id "CUFF.635"; transcript_id "AT2G22980.1"; exon_number "13"; FPKM "2.1584473209"; frac "0.249953"; conf_lo "1.434832"; conf_hi "2.882063"; cov "11.265485";
Chr2	Cufflinks	exon	9782998	9783251	776	+	.	gene_id "CUFF.635"; transcript_id "AT2G22980.1"; exon_number "14"; FPKM "2.1584473209"; frac "0.249953"; conf_lo "1.434832"; conf_hi "2.882063"; cov "11.265485";
Chr2	Cufflinks	transcript	9778877	9783251	1	+	.	gene_id "CUFF.635"; transcript_id "AT2G22980.3"; FPKM "0.0000000000"; frac "0.000000"; conf_lo "0.000000"; conf_hi "0.081504"; cov "0.000000"; full_read_support "no";
Chr2	Cufflinks	exon	9778877	9779156	1	+	.	gene_id "CUFF.635"; transcript_id "AT2G22980.3"; exon_number "1"; FPKM "0.0000000000"; frac "0.000000"; conf_lo "0.000000"; conf_hi "0.081504"; cov "0.000000";
Chr2	Cufflinks	exon	9779239	9779384	1	+	.	gene_id "CUFF.635"; transcript_id "AT2G22980.3"; exon_number "2"; FPKM "0.0000000000"; frac "0.000000"; conf_lo "0.000000"; conf_hi "0.081504"; cov "0.000000";
Chr2	Cufflinks	exon	9779451	9779533	1	+	.	gene_id "CUFF.635"; transcript_id "AT2G22980.3"; exon_number "3"; FPKM "0.0000000000"; frac "0.000000"; conf_lo "0.000000"; conf_hi "0.081504"; cov "0.000000";
Chr2	Cufflinks	exon	9779607	9779729	1	+	.	gene_id "CUFF.635"; transcript_id "AT2G22980.3"; exon_number "4"; FPKM "0.0000000000"; frac "0.000000"; conf_lo "0.000000"; conf_hi "0.081504"; cov "0.000000";
Chr2	Cufflinks	exon	9780041	9780143	1	+	.	gene_id "CUFF.635"; transcript_id "AT2G22980.3"; exon_number "5"; FPKM "0.0000000000"; frac "0.000000"; conf_lo "0.000000"; conf_hi "0.081504"; cov "0.000000";
Chr2	Cufflinks	exon	9780245	9780267	1	+	.	gene_id "CUFF.635"; transcript_id "AT2G22980.3"; exon_number "6"; FPKM "0.0000000000"; frac "0.000000"; conf_lo "0.000000"; conf_hi "0.081504"; cov "0.000000";
Chr2	Cufflinks	exon	9780351	9780452	1	+	.	gene_id "CUFF.635"; transcript_id "AT2G22980.3"; exon_number "7"; FPKM "0.0000000000"; frac "0.000000"; conf_lo "0.000000"; conf_hi "0.081504"; cov "0.000000";
Chr2	Cufflinks	exon	9780817	9780903	1	+	.	gene_id "CUFF.635"; transcript_id "AT2G22980.3"; exon_number "8"; FPKM "0.0000000000"; frac "0.000000"; conf_lo "0.000000"; conf_hi "0.081504"; cov "0.000000";
Chr2	Cufflinks	exon	9780991	9781059	1	+	.	gene_id "CUFF.635"; transcript_id "AT2G22980.3"; exon_number "9"; FPKM "0.0000000000"; frac "0.000000"; conf_lo "0.000000"; conf_hi "0.081504"; cov "0.000000";
Chr2	Cufflinks	exon	9781166	9781237	1	+	.	gene_id "CUFF.635"; transcript_id "AT2G22980.3"; exon_number "10"; FPKM "0.0000000000"; frac "0.000000"; conf_lo "0.000000"; conf_hi "0.081504"; cov "0.000000";
Chr2	Cufflinks	exon	9782048	9782169	1	+	.	gene_id "CUFF.635"; transcript_id "AT2G22980.3"; exon_number "11"; FPKM "0.0000000000"; frac "0.000000"; conf_lo "0.000000"; conf_hi "0.081504"; cov "0.000000";
Chr2	Cufflinks	exon	9782629	9782742	1	+	.	gene_id "CUFF.635"; transcript_id "AT2G22980.3"; exon_number "12"; FPKM "0.0000000000"; frac "0.000000"; conf_lo "0.000000"; conf_hi "0.081504"; cov "0.000000";
Chr2	Cufflinks	exon	9782846	9782891	1	+	.	gene_id "CUFF.635"; transcript_id "AT2G22980.3"; exon_number "13"; FPKM "0.0000000000"; frac "0.000000"; conf_lo "0.000000"; conf_hi "0.081504"; cov "0.000000";
Chr2	Cufflinks	exon	9782998	9783251	1	+	.	gene_id "CUFF.635"; transcript_id "AT2G22980.3"; exon_number "14"; FPKM "0.0000000000"; frac "0.000000"; conf_lo "0.000000"; conf_hi "0.081504"; cov "0.000000";
Chr2	Cufflinks	transcript	9778877	9783251	1	+	.	gene_id "CUFF.635"; transcript_id "AT2G22980.4"; FPKM "0.0000000000"; frac "0.000000"; conf_lo "0.000000"; conf_hi "0.081911"; cov "0.000000"; full_read_support "no";
Chr2	Cufflinks	exon	9778877	9779156	1	+	.	gene_id "CUFF.635"; transcript_id "AT2G22980.4"; exon_number "1"; FPKM "0.0000000000"; frac "0.000000"; conf_lo "0.000000"; conf_hi "0.081911"; cov "0.000000";
Chr2	Cufflinks	exon	9779239	9779384	1	+	.	gene_id "CUFF.635"; transcript_id "AT2G22980.4"; exon_number "2"; FPKM "0.0000000000"; frac "0.000000"; conf_lo "0.000000"; conf_hi "0.081911"; cov "0.000000";
Chr2	Cufflinks	exon	9779451	9779527	1	+	.	gene_id "CUFF.635"; transcript_id "AT2G22980.4"; exon_number "3"; FPKM "0.0000000000"; frac "0.000000"; conf_lo "0.000000"; conf_hi "0.081911"; cov "0.000000";
Chr2	Cufflinks	exon	9779607	9779729	1	+	.	gene_id "CUFF.635"; transcript_id "AT2G22980.4"; exon_number "4"; FPKM "0.0000000000"; frac "0.000000"; conf_lo "0.000000"; conf_hi "0.081911"; cov "0.000000";
Chr2	Cufflinks	exon	9780041	9780143	1	+	.	gene_id "CUFF.635"; transcript_id "AT2G22980.4"; exon_number "5"; FPKM "0.0000000000"; frac "0.000000"; conf_lo "0.000000"; conf_hi "0.081911"; cov "0.000000";
Chr2	Cufflinks	exon	9780245	9780267	1	+	.	gene_id "CUFF.635"; transcript_id "AT2G22980.4"; exon_number "6"; FPKM "0.0000000000"; frac "0.000000"; conf_lo "0.000000"; conf_hi "0.081911"; cov "0.000000";
Chr2	Cufflinks	exon	9780351	9780452	1	+	.	gene_id "CUFF.635"; transcript_id "AT2G22980.4"; exon_number "7"; FPKM "0.0000000000"; frac "0.000000"; conf_lo "0.000000"; conf_hi "0.081911"; cov "0.000000";
Chr2	Cufflinks	exon	9780817	9780903	1	+	.	gene_id "CUFF.635"; transcript_id "AT2G22980.4"; exon_number "8"; FPKM "0.0000000000"; frac "0.000000"; conf_lo "0.000000"; conf_hi "0.081911"; cov "0.000000";
Chr2	Cufflinks	exon	9780991	9781059	1	+	.	gene_id "CUFF.635"; transcript_id "AT2G22980.4"; exon_number "9"; FPKM "0.0000000000"; frac "0.000000"; conf_lo "0.000000"; conf_hi "0.081911"; cov "0.000000";
Chr2	Cufflinks	exon	9781166	9781237	1	+	.	gene_id "CUFF.635"; transcript_id "AT2G22980.4"; exon_number "10"; FPKM "0.0000000000"; frac "0.000000"; conf_lo "0.000000"; conf_hi "0.081911"; cov "0.000000";
Chr2	Cufflinks	exon	9782048	9782169	1	+	.	gene_id "CUFF.635"; transcript_id "AT2G22980.4"; exon_number "11"; FPKM "0.0000000000"; frac "0.000000"; conf_lo "0.000000"; conf_hi "0.081911"; cov "0.000000";
Chr2	Cufflinks	exon	9782629	9782742	1	+	.	gene_id "CUFF.635"; transcript_id "AT2G22980.4"; exon_number "12"; FPKM "0.0000000000"; frac "0.000000"; conf_lo "0.000000"; conf_hi "0.081911"; cov "0.000000";
Chr2	Cufflinks	exon	9782846	9782895	1	+	.	gene_id "CUFF.635"; transcript_id "AT2G22980.4"; exon_number "13"; FPKM "0.0000000000"; frac "0.000000"; conf_lo "0.000000"; conf_hi "0.081911"; cov "0.000000";
Chr2	Cufflinks	exon	9783003	9783251	1	+	.	gene_id "CUFF.635"; transcript_id "AT2G22980.4"; exon_number "14"; FPKM "0.0000000000"; frac "0.000000"; conf_lo "0.000000"; conf_hi "0.081911"; cov "0.000000";
Chr2	Cufflinks	transcript	9778877	9783169	1	+	.	gene_id "CUFF.635"; transcript_id "AT2G22980.2"; FPKM "0.0000000000"; frac "0.000000"; conf_lo "0.000000"; conf_hi "0.080476"; cov "0.000000"; full_read_support "yes";
Chr2	Cufflinks	exon	9778877	9779156	1	+	.	gene_id "CUFF.635"; transcript_id "AT2G22980.2"; exon_number "1"; FPKM "0.0000000000"; frac "0.000000"; conf_lo "0.000000"; conf_hi "0.080476"; cov "0.000000";
Chr2	Cufflinks	exon	9779239	9779384	1	+	.	gene_id "CUFF.635"; transcript_id "AT2G22980.2"; exon_number "2"; FPKM "0.0000000000"; frac "0.000000"; conf_lo "0.000000"; conf_hi "0.080476"; cov "0.000000";
Chr2	Cufflinks	exon	9779451	9779527	1	+	.	gene_id "CUFF.635"; transcript_id "AT2G22980.2"; exon_number "3"; FPKM "0.0000000000"; frac "0.000000"; conf_lo "0.000000"; conf_hi "0.080476"; cov "0.000000";
Chr2	Cufflinks	exon	9779607	9779729	1	+	.	gene_id "CUFF.635"; transcript_id "AT2G22980.2"; exon_number "4"; FPKM "0.0000000000"; frac "0.000000"; conf_lo "0.000000"; conf_hi "0.080476"; cov "0.000000";
Chr2	Cufflinks	exon	9780041	9780143	1	+	.	gene_id "CUFF.635"; transcript_id "AT2G22980.2"; exon_number "5"; FPKM "0.0000000000"; frac "0.000000"; conf_lo "0.000000"; conf_hi "0.080476"; cov "0.000000";
Chr2	Cufflinks	exon	9780245	9780267	1	+	.	gene_id "CUFF.635"; transcript_id "AT2G22980.2"; exon_number "6"; FPKM "0.0000000000"; frac "0.000000"; conf_lo "0.000000"; conf_hi "0.080476"; cov "0.000000";
Chr2	Cufflinks	exon	9780351	9780452	1	+	.	gene_id "CUFF.635"; transcript_id "AT2G22980.2"; exon_number "7"; FPKM "0.0000000000"; frac "0.000000"; conf_lo "0.000000"; conf_hi "0.080476"; cov "0.000000";
Chr2	Cufflinks	exon	9780817	9780903	1	+	.	gene_id "CUFF.635"; transcript_id "AT2G22980.2"; exon_number "8"; FPKM "0.0000000000"; frac "0.000000"; conf_lo "0.000000"; conf_hi "0.080476"; cov "0.000000";
Chr2	Cufflinks	exon	9780991	9781059	1	+	.	gene_id "CUFF.635"; transcript_id "AT2G22980.2"; exon_number "9"; FPKM "0.0000000000"; frac "0.000000"; conf_lo "0.000000"; conf_hi "0.080476"; cov "0.000000";
Chr2	Cufflinks	exon	9781166	9781237	1	+	.	gene_id "CUFF.635"; transcript_id "AT2G22980.2"; exon_number "10"; FPKM "0.0000000000"; frac "0.000000"; conf_lo "0.000000"; conf_hi "0.080476"; cov "0.000000";
Chr2	Cufflinks	exon	9782048	9782169	1	+	.	gene_id "CUFF.635"; transcript_id "AT2G22980.2"; exon_number "11"; FPKM "0.0000000000"; frac "0.000000"; conf_lo "0.000000"; conf_hi "0.080476"; cov "0.000000";
Chr2	Cufflinks	exon	9782629	9782742	1	+	.	gene_id "CUFF.635"; transcript_id "AT2G22980.2"; exon_number "12"; FPKM "0.0000000000"; frac "0.000000"; conf_lo "0.000000"; conf_hi "0.080476"; cov "0.000000";
Chr2	Cufflinks	exon	9782846	9783169	1	+	.	gene_id "CUFF.635"; transcript_id "AT2G22980.2"; exon_number "13"; FPKM "0.0000000000"; frac "0.000000"; conf_lo "0.000000"; conf_hi "0.080476"; cov "0.000000";
Chr2	Cufflinks	transcript	9786316	9790179	1	+	.	gene_id "CUFF.641"; transcript_id "AT2G22990.5"; FPKM "0.0000000000"; frac "0.000000"; conf_lo "0.000000"; conf_hi "0.082558"; cov "0.000000"; full_read_support "no";
Chr2	Cufflinks	exon	9786316	9786511	1	+	.	gene_id "CUFF.641"; transcript_id "AT2G22990.5"; exon_number "1"; FPKM "0.0000000000"; frac "0.000000"; conf_lo "0.000000"; conf_hi "0.082558"; cov "0.000000";
Chr2	Cufflinks	exon	9786583	9786728	1	+	.	gene_id "CUFF.641"; transcript_id "AT2G22990.5"; exon_number "2"; FPKM "0.0000000000"; frac "0.000000"; conf_lo "0.000000"; conf_hi "0.082558"; cov "0.000000";
Chr2	Cufflinks	exon	9786865	9786941	1	+	.	gene_id "CUFF.641"; transcript_id "AT2G22990.5"; exon_number "3"; FPKM "0.0000000000"; frac "0.000000"; conf_lo "0.000000"; conf_hi "0.082558"; cov "0.000000";
Chr2	Cufflinks	exon	9787098	9787190	1	+	.	gene_id "CUFF.641"; transcript_id "AT2G22990.5"; exon_number "4"; FPKM "0.0000000000"; frac "0.000000"; conf_lo "0.000000"; conf_hi "0.082558"; cov "0.000000";
Chr2	Cufflinks	exon	9787445	9787547	1	+	.	gene_id "CUFF.641"; transcript_id "AT2G22990.5"; exon_number "5"; FPKM "0.0000000000"; frac "0.000000"; conf_lo "0.000000"; conf_hi "0.082558"; cov "0.000000";
Chr2	Cufflinks	exon	9787644	9787681	1	+	.	gene_id "CUFF.641"; transcript_id "AT2G22990.5"; exon_number "6"; FPKM "0.0000000000"; frac "0.000000"; conf_lo "0.000000"; conf_hi "0.082558"; cov "0.000000";
Chr2	Cufflinks	exon	9787777	9787878	1	+	.	gene_id "CUFF.641"; transcript_id "AT2G22990.5"; exon_number "7"; FPKM "0.0000000000"; frac "0.000000"; conf_lo "0.000000"; conf_hi "0.082558"; cov "0.000000";
Chr2	Cufflinks	exon	9788310	9788396	1	+	.	gene_id "CUFF.641"; transcript_id "AT2G22990.5"; exon_number "8"; FPKM "0.0000000000"; frac "0.000000"; conf_lo "0.000000"; conf_hi "0.082558"; cov "0.000000";
Chr2	Cufflinks	exon	9788488	9788565	1	+	.	gene_id "CUFF.641"; transcript_id "AT2G22990.5"; exon_number "9"; FPKM "0.0000000000"; frac "0.000000"; conf_lo "0.000000"; conf_hi "0.082558"; cov "0.000000";
Chr2	Cufflinks	exon	9788765	9788836	1	+	.	gene_id "CUFF.641"; transcript_id "AT2G22990.5"; exon_number "10"; FPKM "0.0000000000"; frac "0.000000"; conf_lo "0.000000"; conf_hi "0.082558"; cov "0.000000";
Chr2	Cufflinks	exon	9788915	9789033	1	+	.	gene_id "CUFF.641"; transcript_id "AT2G22990.5"; exon_number "11"; FPKM "0.0000000000"; frac "0.000000"; conf_lo "0.000000"; conf_hi "0.082558"; cov "0.000000";
Chr2	Cufflinks	exon	9789478	9789591	1	+	.	gene_id "CUFF.641"; transcript_id "AT2G22990.5"; exon_number "12"; FPKM "0.0000000000"; frac "0.000000"; conf_lo "0.000000"; conf_hi "0.082558"; cov "0.000000";
Chr2	Cufflinks	exon	9789701	9789750	1	+	.	gene_id "CUFF.641"; transcript_id "AT2G22990.5"; exon_number "13"; FPKM "0.0000000000"; frac "0.000000"; conf_lo "0.000000"; conf_hi "0.082558"; cov "0.000000";
Chr2	Cufflinks	exon	9789849	9790179	1	+	.	gene_id "CUFF.641"; transcript_id "AT2G22990.5"; exon_number "14"; FPKM "0.0000000000"; frac "0.000000"; conf_lo "0.000000"; conf_hi "0.082558"; cov "0.000000";
Chr2	Cufflinks	transcript	9786316	9790179	1	+	.	gene_id "CUFF.641"; transcript_id "AT2G22990.3"; FPKM "0.0000000000"; frac "0.000000"; conf_lo "0.000000"; conf_hi "0.080873"; cov "0.000000"; full_read_support "no";
Chr2	Cufflinks	exon	9786316	9786511	1	+	.	gene_id "CUFF.641"; transcript_id "AT2G22990.3"; exon_number "1"; FPKM "0.0000000000"; frac "0.000000"; conf_lo "0.000000"; conf_hi "0.080873"; cov "0.000000";
Chr2	Cufflinks	exon	9786583	9786728	1	+	.	gene_id "CUFF.641"; transcript_id "AT2G22990.3"; exon_number "2"; FPKM "0.0000000000"; frac "0.000000"; conf_lo "0.000000"; conf_hi "0.080873"; cov "0.000000";
Chr2	Cufflinks	exon	9786865	9786941	1	+	.	gene_id "CUFF.641"; transcript_id "AT2G22990.3"; exon_number "3"; FPKM "0.0000000000"; frac "0.000000"; conf_lo "0.000000"; conf_hi "0.080873"; cov "0.000000";
Chr2	Cufflinks	exon	9787071	9787190	1	+	.	gene_id "CUFF.641"; transcript_id "AT2G22990.3"; exon_number "4"; FPKM "0.0000000000"; frac "0.000000"; conf_lo "0.000000"; conf_hi "0.080873"; cov "0.000000";
Chr2	Cufflinks	exon	9787445	9787547	1	+	.	gene_id "CUFF.641"; transcript_id "AT2G22990.3"; exon_number "5"; FPKM "0.0000000000"; frac "0.000000"; conf_lo "0.000000"; conf_hi "0.080873"; cov "0.000000";
Chr2	Cufflinks	exon	9787644	9787681	1	+	.	gene_id "CUFF.641"; transcript_id "AT2G22990.3"; exon_number "6"; FPKM "0.0000000000"; frac "0.000000"; conf_lo "0.000000"; conf_hi "0.080873"; cov "0.000000";
Chr2	Cufflinks	exon	9787777	9787878	1	+	.	gene_id "CUFF.641"; transcript_id "AT2G22990.3"; exon_number "7"; FPKM "0.0000000000"; frac "0.000000"; conf_lo "0.000000"; conf_hi "0.080873"; cov "0.000000";
Chr2	Cufflinks	exon	9788310	9788396	1	+	.	gene_id "CUFF.641"; transcript_id "AT2G22990.3"; exon_number "8"; FPKM "0.0000000000"; frac "0.000000"; conf_lo "0.000000"; conf_hi "0.080873"; cov "0.000000";
Chr2	Cufflinks	exon	9788488	9788565	1	+	.	gene_id "CUFF.641"; transcript_id "AT2G22990.3"; exon_number "9"; FPKM "0.0000000000"; frac "0.000000"; conf_lo "0.000000"; conf_hi "0.080873"; cov "0.000000";
Chr2	Cufflinks	exon	9788765	9788836	1	+	.	gene_id "CUFF.641"; transcript_id "AT2G22990.3"; exon_number "10"; FPKM "0.0000000000"; frac "0.000000"; conf_lo "0.000000"; conf_hi "0.080873"; cov "0.000000";
Chr2	Cufflinks	exon	9788915	9789033	1	+	.	gene_id "CUFF.641"; transcript_id "AT2G22990.3"; exon_number "11"; FPKM "0.0000000000"; frac "0.000000"; conf_lo "0.000000"; conf_hi "0.080873"; cov "0.000000";
Chr2	Cufflinks	exon	9789478	9789591	1	+	.	gene_id "CUFF.641"; transcript_id "AT2G22990.3"; exon_number "12"; FPKM "0.0000000000"; frac "0.000000"; conf_lo "0.000000"; conf_hi "0.080873"; cov "0.000000";
Chr2	Cufflinks	exon	9789701	9789752	1	+	.	gene_id "CUFF.641"; transcript_id "AT2G22990.3"; exon_number "13"; FPKM "0.0000000000"; frac "0.000000"; conf_lo "0.000000"; conf_hi "0.080873"; cov "0.000000";
Chr2	Cufflinks	exon	9789849	9790179	1	+	.	gene_id "CUFF.641"; transcript_id "AT2G22990.3"; exon_number "14"; FPKM "0.0000000000"; frac "0.000000"; conf_lo "0.000000"; conf_hi "0.080873"; cov "0.000000";
Chr2	Cufflinks	transcript	9786316	9790179	1	+	.	gene_id "CUFF.641"; transcript_id "AT2G22990.4"; FPKM "0.0000000000"; frac "0.000000"; conf_lo "0.000000"; conf_hi "0.080759"; cov "0.000000"; full_read_support "no";
Chr2	Cufflinks	exon	9786316	9786511	1	+	.	gene_id "CUFF.641"; transcript_id "AT2G22990.4"; exon_number "1"; FPKM "0.0000000000"; frac "0.000000"; conf_lo "0.000000"; conf_hi "0.080759"; cov "0.000000";
Chr2	Cufflinks	exon	9786583	9786728	1	+	.	gene_id "CUFF.641"; transcript_id "AT2G22990.4"; exon_number "2"; FPKM "0.0000000000"; frac "0.000000"; conf_lo "0.000000"; conf_hi "0.080759"; cov "0.000000";
Chr2	Cufflinks	exon	9786865	9786941	1	+	.	gene_id "CUFF.641"; transcript_id "AT2G22990.4"; exon_number "3"; FPKM "0.0000000000"; frac "0.000000"; conf_lo "0.000000"; conf_hi "0.080759"; cov "0.000000";
Chr2	Cufflinks	exon	9787071	9787190	1	+	.	gene_id "CUFF.641"; transcript_id "AT2G22990.4"; exon_number "4"; FPKM "0.0000000000"; frac "0.000000"; conf_lo "0.000000"; conf_hi "0.080759"; cov "0.000000";
Chr2	Cufflinks	exon	9787445	9787547	1	+	.	gene_id "CUFF.641"; transcript_id "AT2G22990.4"; exon_number "5"; FPKM "0.0000000000"; frac "0.000000"; conf_lo "0.000000"; conf_hi "0.080759"; cov "0.000000";
Chr2	Cufflinks	exon	9787644	9787681	1	+	.	gene_id "CUFF.641"; transcript_id "AT2G22990.4"; exon_number "6"; FPKM "0.0000000000"; frac "0.000000"; conf_lo "0.000000"; conf_hi "0.080759"; cov "0.000000";
Chr2	Cufflinks	exon	9787777	9787878	1	+	.	gene_id "CUFF.641"; transcript_id "AT2G22990.4"; exon_number "7"; FPKM "0.0000000000"; frac "0.000000"; conf_lo "0.000000"; conf_hi "0.080759"; cov "0.000000";
Chr2	Cufflinks	exon	9788310	9788396	1	+	.	gene_id "CUFF.641"; transcript_id "AT2G22990.4"; exon_number "8"; FPKM "0.0000000000"; frac "0.000000"; conf_lo "0.000000"; conf_hi "0.080759"; cov "0.000000";
Chr2	Cufflinks	exon	9788488	9788565	1	+	.	gene_id "CUFF.641"; transcript_id "AT2G22990.4"; exon_number "9"; FPKM "0.0000000000"; frac "0.000000"; conf_lo "0.000000"; conf_hi "0.080759"; cov "0.000000";
Chr2	Cufflinks	exon	9788765	9788836	1	+	.	gene_id "CUFF.641"; transcript_id "AT2G22990.4"; exon_number "10"; FPKM "0.0000000000"; frac "0.000000"; conf_lo "0.000000"; conf_hi "0.080759"; cov "0.000000";
Chr2	Cufflinks	exon	9788915	9789033	1	+	.	gene_id "CUFF.641"; transcript_id "AT2G22990.4"; exon_number "11"; FPKM "0.0000000000"; frac "0.000000"; conf_lo "0.000000"; conf_hi "0.080759"; cov "0.000000";
Chr2	Cufflinks	exon	9789478	9789591	1	+	.	gene_id "CUFF.641"; transcript_id "AT2G22990.4"; exon_number "12"; FPKM "0.0000000000"; frac "0.000000"; conf_lo "0.000000"; conf_hi "0.080759"; cov "0.000000";
Chr2	Cufflinks	exon	9789701	9789750	1	+	.	gene_id "CUFF.641"; transcript_id "AT2G22990.4"; exon_number "13"; FPKM "0.0000000000"; frac "0.000000"; conf_lo "0.000000"; conf_hi "0.080759"; cov "0.000000";
Chr2	Cufflinks	exon	9789845	9790179	1	+	.	gene_id "CUFF.641"; transcript_id "AT2G22990.4"; exon_number "14"; FPKM "0.0000000000"; frac "0.000000"; conf_lo "0.000000"; conf_hi "0.080759"; cov "0.000000";
Chr2	Cufflinks	transcript	9786316	9790179	1000	+	.	gene_id "CUFF.641"; transcript_id "AT2G22990.1"; FPKM "21.5019690707"; frac "1.000000"; conf_lo "19.418233"; conf_hi "23.585705"; cov "112.267603"; full_read_support "yes";
Chr2	Cufflinks	exon	9786316	9786511	1000	+	.	gene_id "CUFF.641"; transcript_id "AT2G22990.1"; exon_number "1"; FPKM "21.5019690707"; frac "1.000000"; conf_lo "19.418233"; conf_hi "23.585705"; cov "112.267603";
Chr2	Cufflinks	exon	9786583	9786728	1000	+	.	gene_id "CUFF.641"; transcript_id "AT2G22990.1"; exon_number "2"; FPKM "21.5019690707"; frac "1.000000"; conf_lo "19.418233"; conf_hi "23.585705"; cov "112.267603";
Chr2	Cufflinks	exon	9786865	9786941	1000	+	.	gene_id "CUFF.641"; transcript_id "AT2G22990.1"; exon_number "3"; FPKM "21.5019690707"; frac "1.000000"; conf_lo "19.418233"; conf_hi "23.585705"; cov "112.267603";
Chr2	Cufflinks	exon	9787071	9787190	1000	+	.	gene_id "CUFF.641"; transcript_id "AT2G22990.1"; exon_number "4"; FPKM "21.5019690707"; frac "1.000000"; conf_lo "19.418233"; conf_hi "23.585705"; cov "112.267603";
Chr2	Cufflinks	exon	9787445	9787547	1000	+	.	gene_id "CUFF.641"; transcript_id "AT2G22990.1"; exon_number "5"; FPKM "21.5019690707"; frac "1.000000"; conf_lo "19.418233"; conf_hi "23.585705"; cov "112.267603";
Chr2	Cufflinks	exon	9787644	9787681	1000	+	.	gene_id "CUFF.641"; transcript_id "AT2G22990.1"; exon_number "6"; FPKM "21.5019690707"; frac "1.000000"; conf_lo "19.418233"; conf_hi "23.585705"; cov "112.267603";
Chr2	Cufflinks	exon	9787777	9787878	1000	+	.	gene_id "CUFF.641"; transcript_id "AT2G22990.1"; exon_number "7"; FPKM "21.5019690707"; frac "1.000000"; conf_lo "19.418233"; conf_hi "23.585705"; cov "112.267603";
Chr2	Cufflinks	exon	9788310	9788396	1000	+	.	gene_id "CUFF.641"; transcript_id "AT2G22990.1"; exon_number "8"; FPKM "21.5019690707"; frac "1.000000"; conf_lo "19.418233"; conf_hi "23.585705"; cov "112.267603";
Chr2	Cufflinks	exon	9788488	9788565	1000	+	.	gene_id "CUFF.641"; transcript_id "AT2G22990.1"; exon_number "9"; FPKM "21.5019690707"; frac "1.000000"; conf_lo "19.418233"; conf_hi "23.585705"; cov "112.267603";
Chr2	Cufflinks	exon	9788765	9788836	1000	+	.	gene_id "CUFF.641"; transcript_id "AT2G22990.1"; exon_number "10"; FPKM "21.5019690707"; frac "1.000000"; conf_lo "19.418233"; conf_hi "23.585705"; cov "112.267603";
Chr2	Cufflinks	exon	9788915	9789033	1000	+	.	gene_id "CUFF.641"; transcript_id "AT2G22990.1"; exon_number "11"; FPKM "21.5019690707"; frac "1.000000"; conf_lo "19.418233"; conf_hi "23.585705"; cov "112.267603";
Chr2	Cufflinks	exon	9789478	9789591	1000	+	.	gene_id "CUFF.641"; transcript_id "AT2G22990.1"; exon_number "12"; FPKM "21.5019690707"; frac "1.000000"; conf_lo "19.418233"; conf_hi "23.585705"; cov "112.267603";
Chr2	Cufflinks	exon	9789701	9789746	1000	+	.	gene_id "CUFF.641"; transcript_id "AT2G22990.1"; exon_number "13"; FPKM "21.5019690707"; frac "1.000000"; conf_lo "19.418233"; conf_hi "23.585705"; cov "112.267603";
Chr2	Cufflinks	exon	9789845	9790179	1000	+	.	gene_id "CUFF.641"; transcript_id "AT2G22990.1"; exon_number "14"; FPKM "21.5019690707"; frac "1.000000"; conf_lo "19.418233"; conf_hi "23.585705"; cov "112.267603";
Chr2	Cufflinks	transcript	9786441	9790131	1	+	.	gene_id "CUFF.641"; transcript_id "AT2G22990.2"; FPKM "0.0000000000"; frac "0.000000"; conf_lo "0.000000"; conf_hi "0.087262"; cov "0.000000"; full_read_support "yes";
Chr2	Cufflinks	exon	9786441	9786728	1	+	.	gene_id "CUFF.641"; transcript_id "AT2G22990.2"; exon_number "1"; FPKM "0.0000000000"; frac "0.000000"; conf_lo "0.000000"; conf_hi "0.087262"; cov "0.000000";
Chr2	Cufflinks	exon	9786865	9786941	1	+	.	gene_id "CUFF.641"; transcript_id "AT2G22990.2"; exon_number "2"; FPKM "0.0000000000"; frac "0.000000"; conf_lo "0.000000"; conf_hi "0.087262"; cov "0.000000";
Chr2	Cufflinks	exon	9787071	9787190	1	+	.	gene_id "CUFF.641"; transcript_id "AT2G22990.2"; exon_number "3"; FPKM "0.0000000000"; frac "0.000000"; conf_lo "0.000000"; conf_hi "0.087262"; cov "0.000000";
Chr2	Cufflinks	exon	9787445	9787547	1	+	.	gene_id "CUFF.641"; transcript_id "AT2G22990.2"; exon_number "4"; FPKM "0.0000000000"; frac "0.000000"; conf_lo "0.000000"; conf_hi "0.087262"; cov "0.000000";
Chr2	Cufflinks	exon	9787644	9787681	1	+	.	gene_id "CUFF.641"; transcript_id "AT2G22990.2"; exon_number "5"; FPKM "0.0000000000"; frac "0.000000"; conf_lo "0.000000"; conf_hi "0.087262"; cov "0.000000";
Chr2	Cufflinks	exon	9787777	9787878	1	+	.	gene_id "CUFF.641"; transcript_id "AT2G22990.2"; exon_number "6"; FPKM "0.0000000000"; frac "0.000000"; conf_lo "0.000000"; conf_hi "0.087262"; cov "0.000000";
Chr2	Cufflinks	exon	9788310	9788396	1	+	.	gene_id "CUFF.641"; transcript_id "AT2G22990.2"; exon_number "7"; FPKM "0.0000000000"; frac "0.000000"; conf_lo "0.000000"; conf_hi "0.087262"; cov "0.000000";
Chr2	Cufflinks	exon	9788488	9788565	1	+	.	gene_id "CUFF.641"; transcript_id "AT2G22990.2"; exon_number "8"; FPKM "0.0000000000"; frac "0.000000"; conf_lo "0.000000"; conf_hi "0.087262"; cov "0.000000";
Chr2	Cufflinks	exon	9788765	9788836	1	+	.	gene_id "CUFF.641"; transcript_id "AT2G22990.2"; exon_number "9"; FPKM "0.0000000000"; frac "0.000000"; conf_lo "0.000000"; conf_hi "0.087262"; cov "0.000000";
Chr2	Cufflinks	exon	9788915	9789033	1	+	.	gene_id "CUFF.641"; transcript_id "AT2G22990.2"; exon_number "10"; FPKM "0.0000000000"; frac "0.000000"; conf_lo "0.000000"; conf_hi "0.087262"; cov "0.000000";
Chr2	Cufflinks	exon	9789478	9789591	1	+	.	gene_id "CUFF.641"; transcript_id "AT2G22990.2"; exon_number "11"; FPKM "0.0000000000"; frac "0.000000"; conf_lo "0.000000"; conf_hi "0.087262"; cov "0.000000";
Chr2	Cufflinks	exon	9789701	9789750	1	+	.	gene_id "CUFF.641"; transcript_id "AT2G22990.2"; exon_number "12"; FPKM "0.0000000000"; frac "0.000000"; conf_lo "0.000000"; conf_hi "0.087262"; cov "0.000000";
Chr2	Cufflinks	exon	9789849	9790131	1	+	.	gene_id "CUFF.641"; transcript_id "AT2G22990.2"; exon_number "13"; FPKM "0.0000000000"; frac "0.000000"; conf_lo "0.000000"; conf_hi "0.087262"; cov "0.000000";
Chr2	Cufflinks	transcript	9786441	9790179	1	+	.	gene_id "CUFF.641"; transcript_id "AT2G22990.6"; FPKM "0.0000000000"; frac "0.000000"; conf_lo "0.000000"; conf_hi "0.084192"; cov "0.000000"; full_read_support "yes";
Chr2	Cufflinks	exon	9786441	9786728	1	+	.	gene_id "CUFF.641"; transcript_id "AT2G22990.6"; exon_number "1"; FPKM "0.0000000000"; frac "0.000000"; conf_lo "0.000000"; conf_hi "0.084192"; cov "0.000000";
Chr2	Cufflinks	exon	9786865	9786941	1	+	.	gene_id "CUFF.641"; transcript_id "AT2G22990.6"; exon_number "2"; FPKM "0.0000000000"; frac "0.000000"; conf_lo "0.000000"; conf_hi "0.084192"; cov "0.000000";
Chr2	Cufflinks	exon	9787071	9787190	1	+	.	gene_id "CUFF.641"; transcript_id "AT2G22990.6"; exon_number "3"; FPKM "0.0000000000"; frac "0.000000"; conf_lo "0.000000"; conf_hi "0.084192"; cov "0.000000";
Chr2	Cufflinks	exon	9787445	9787547	1	+	.	gene_id "CUFF.641"; transcript_id "AT2G22990.6"; exon_number "4"; FPKM "0.0000000000"; frac "0.000000"; conf_lo "0.000000"; conf_hi "0.084192"; cov "0.000000";
Chr2	Cufflinks	exon	9787644	9787681	1	+	.	gene_id "CUFF.641"; transcript_id "AT2G22990.6"; exon_number "5"; FPKM "0.0000000000"; frac "0.000000"; conf_lo "0.000000"; conf_hi "0.084192"; cov "0.000000";
Chr2	Cufflinks	exon	9787777	9787878	1	+	.	gene_id "CUFF.641"; transcript_id "AT2G22990.6"; exon_number "6"; FPKM "0.0000000000"; frac "0.000000"; conf_lo "0.000000"; conf_hi "0.084192"; cov "0.000000";
Chr2	Cufflinks	exon	9788310	9788396	1	+	.	gene_id "CUFF.641"; transcript_id "AT2G22990.6"; exon_number "7"; FPKM "0.0000000000"; frac "0.000000"; conf_lo "0.000000"; conf_hi "0.084192"; cov "0.000000";
Chr2	Cufflinks	exon	9788488	9788565	1	+	.	gene_id "CUFF.641"; transcript_id "AT2G22990.6"; exon_number "8"; FPKM "0.0000000000"; frac "0.000000"; conf_lo "0.000000"; conf_hi "0.084192"; cov "0.000000";
Chr2	Cufflinks	exon	9788765	9788836	1	+	.	gene_id "CUFF.641"; transcript_id "AT2G22990.6"; exon_number "9"; FPKM "0.0000000000"; frac "0.000000"; conf_lo "0.000000"; conf_hi "0.084192"; cov "0.000000";
Chr2	Cufflinks	exon	9788915	9789033	1	+	.	gene_id "CUFF.641"; transcript_id "AT2G22990.6"; exon_number "10"; FPKM "0.0000000000"; frac "0.000000"; conf_lo "0.000000"; conf_hi "0.084192"; cov "0.000000";
Chr2	Cufflinks	exon	9789478	9789591	1	+	.	gene_id "CUFF.641"; transcript_id "AT2G22990.6"; exon_number "11"; FPKM "0.0000000000"; frac "0.000000"; conf_lo "0.000000"; conf_hi "0.084192"; cov "0.000000";
Chr2	Cufflinks	exon	9789701	9789746	1	+	.	gene_id "CUFF.641"; transcript_id "AT2G22990.6"; exon_number "12"; FPKM "0.0000000000"; frac "0.000000"; conf_lo "0.000000"; conf_hi "0.084192"; cov "0.000000";
Chr2	Cufflinks	exon	9789845	9790179	1	+	.	gene_id "CUFF.641"; transcript_id "AT2G22990.6"; exon_number "13"; FPKM "0.0000000000"; frac "0.000000"; conf_lo "0.000000"; conf_hi "0.084192"; cov "0.000000";
Chr2	Cufflinks	transcript	9792212	9796105	707	+	.	gene_id "CUFF.642"; transcript_id "CUFF.642.1"; FPKM "0.7077227589"; frac "0.364069"; conf_lo "0.306631"; conf_hi "1.108815"; cov "3.696169"; full_read_support "yes";
Chr2	Cufflinks	exon	9792212	9792408	707	+	.	gene_id "CUFF.642"; transcript_id "CUFF.642.1"; exon_number "1"; FPKM "0.7077227589"; frac "0.364069"; conf_lo "0.306631"; conf_hi "1.108815"; cov "3.696169";
Chr2	Cufflinks	exon	9792495	9792640	707	+	.	gene_id "CUFF.642"; transcript_id "CUFF.642.1"; exon_number "2"; FPKM "0.7077227589"; frac "0.364069"; conf_lo "0.306631"; conf_hi "1.108815"; cov "3.696169";
Chr2	Cufflinks	exon	9792718	9792794	707	+	.	gene_id "CUFF.642"; transcript_id "CUFF.642.1"; exon_number "3"; FPKM "0.7077227589"; frac "0.364069"; conf_lo "0.306631"; conf_hi "1.108815"; cov "3.696169";
Chr2	Cufflinks	exon	9792880	9792999	707	+	.	gene_id "CUFF.642"; transcript_id "CUFF.642.1"; exon_number "4"; FPKM "0.7077227589"; frac "0.364069"; conf_lo "0.306631"; conf_hi "1.108815"; cov "3.696169";
Chr2	Cufflinks	exon	9793270	9793372	707	+	.	gene_id "CUFF.642"; transcript_id "CUFF.642.1"; exon_number "5"; FPKM "0.7077227589"; frac "0.364069"; conf_lo "0.306631"; conf_hi "1.108815"; cov "3.696169";
Chr2	Cufflinks	exon	9793462	9793499	707	+	.	gene_id "CUFF.642"; transcript_id "CUFF.642.1"; exon_number "6"; FPKM "0.7077227589"; frac "0.364069"; conf_lo "0.306631"; conf_hi "1.108815"; cov "3.696169";
Chr2	Cufflinks	exon	9793594	9793696	707	+	.	gene_id "CUFF.642"; transcript_id "CUFF.642.1"; exon_number "7"; FPKM "0.7077227589"; frac "0.364069"; conf_lo "0.306631"; conf_hi "1.108815"; cov "3.696169";
Chr2	Cufflinks	exon	9793878	9793964	707	+	.	gene_id "CUFF.642"; transcript_id "CUFF.642.1"; exon_number "8"; FPKM "0.7077227589"; frac "0.364069"; conf_lo "0.306631"; conf_hi "1.108815"; cov "3.696169";
Chr2	Cufflinks	exon	9794056	9794139	707	+	.	gene_id "CUFF.642"; transcript_id "CUFF.642.1"; exon_number "9"; FPKM "0.7077227589"; frac "0.364069"; conf_lo "0.306631"; conf_hi "1.108815"; cov "3.696169";
Chr2	Cufflinks	exon	9794338	9794410	707	+	.	gene_id "CUFF.642"; transcript_id "CUFF.642.1"; exon_number "10"; FPKM "0.7077227589"; frac "0.364069"; conf_lo "0.306631"; conf_hi "1.108815"; cov "3.696169";
Chr2	Cufflinks	exon	9794525	9794642	707	+	.	gene_id "CUFF.642"; transcript_id "CUFF.642.1"; exon_number "11"; FPKM "0.7077227589"; frac "0.364069"; conf_lo "0.306631"; conf_hi "1.108815"; cov "3.696169";
Chr2	Cufflinks	exon	9795314	9795427	707	+	.	gene_id "CUFF.642"; transcript_id "CUFF.642.1"; exon_number "12"; FPKM "0.7077227589"; frac "0.364069"; conf_lo "0.306631"; conf_hi "1.108815"; cov "3.696169";
Chr2	Cufflinks	exon	9795523	9795568	707	+	.	gene_id "CUFF.642"; transcript_id "CUFF.642.1"; exon_number "13"; FPKM "0.7077227589"; frac "0.364069"; conf_lo "0.306631"; conf_hi "1.108815"; cov "3.696169";
Chr2	Cufflinks	exon	9795661	9796105	707	+	.	gene_id "CUFF.642"; transcript_id "CUFF.642.1"; exon_number "14"; FPKM "0.7077227589"; frac "0.364069"; conf_lo "0.306631"; conf_hi "1.108815"; cov "3.696169";
Chr2	Cufflinks	transcript	9792212	9796105	349	+	.	gene_id "CUFF.642"; transcript_id "CUFF.642.2"; FPKM "0.3493248244"; frac "0.202744"; conf_lo "0.049029"; conf_hi "0.649621"; cov "1.824392"; full_read_support "no";
Chr2	Cufflinks	exon	9792212	9792408	349	+	.	gene_id "CUFF.642"; transcript_id "CUFF.642.2"; exon_number "1"; FPKM "0.3493248244"; frac "0.202744"; conf_lo "0.049029"; conf_hi "0.649621"; cov "1.824392";
Chr2	Cufflinks	exon	9792495	9792640	349	+	.	gene_id "CUFF.642"; transcript_id "CUFF.642.2"; exon_number "2"; FPKM "0.3493248244"; frac "0.202744"; conf_lo "0.049029"; conf_hi "0.649621"; cov "1.824392";
Chr2	Cufflinks	exon	9792718	9792794	349	+	.	gene_id "CUFF.642"; transcript_id "CUFF.642.2"; exon_number "3"; FPKM "0.3493248244"; frac "0.202744"; conf_lo "0.049029"; conf_hi "0.649621"; cov "1.824392";
Chr2	Cufflinks	exon	9792880	9792999	349	+	.	gene_id "CUFF.642"; transcript_id "CUFF.642.2"; exon_number "4"; FPKM "0.3493248244"; frac "0.202744"; conf_lo "0.049029"; conf_hi "0.649621"; cov "1.824392";
Chr2	Cufflinks	exon	9793270	9793372	349	+	.	gene_id "CUFF.642"; transcript_id "CUFF.642.2"; exon_number "5"; FPKM "0.3493248244"; frac "0.202744"; conf_lo "0.049029"; conf_hi "0.649621"; cov "1.824392";
Chr2	Cufflinks	exon	9793462	9793499	349	+	.	gene_id "CUFF.642"; transcript_id "CUFF.642.2"; exon_number "6"; FPKM "0.3493248244"; frac "0.202744"; conf_lo "0.049029"; conf_hi "0.649621"; cov "1.824392";
Chr2	Cufflinks	exon	9793595	9793696	349	+	.	gene_id "CUFF.642"; transcript_id "CUFF.642.2"; exon_number "7"; FPKM "0.3493248244"; frac "0.202744"; conf_lo "0.049029"; conf_hi "0.649621"; cov "1.824392";
Chr2	Cufflinks	exon	9793878	9793964	349	+	.	gene_id "CUFF.642"; transcript_id "CUFF.642.2"; exon_number "8"; FPKM "0.3493248244"; frac "0.202744"; conf_lo "0.049029"; conf_hi "0.649621"; cov "1.824392";
Chr2	Cufflinks	exon	9794056	9794409	349	+	.	gene_id "CUFF.642"; transcript_id "CUFF.642.2"; exon_number "9"; FPKM "0.3493248244"; frac "0.202744"; conf_lo "0.049029"; conf_hi "0.649621"; cov "1.824392";
Chr2	Cufflinks	exon	9794524	9794642	349	+	.	gene_id "CUFF.642"; transcript_id "CUFF.642.2"; exon_number "10"; FPKM "0.3493248244"; frac "0.202744"; conf_lo "0.049029"; conf_hi "0.649621"; cov "1.824392";
Chr2	Cufflinks	exon	9795314	9795427	349	+	.	gene_id "CUFF.642"; transcript_id "CUFF.642.2"; exon_number "11"; FPKM "0.3493248244"; frac "0.202744"; conf_lo "0.049029"; conf_hi "0.649621"; cov "1.824392";
Chr2	Cufflinks	exon	9795523	9795568	349	+	.	gene_id "CUFF.642"; transcript_id "CUFF.642.2"; exon_number "12"; FPKM "0.3493248244"; frac "0.202744"; conf_lo "0.049029"; conf_hi "0.649621"; cov "1.824392";
Chr2	Cufflinks	exon	9795661	9796105	349	+	.	gene_id "CUFF.642"; transcript_id "CUFF.642.2"; exon_number "13"; FPKM "0.3493248244"; frac "0.202744"; conf_lo "0.049029"; conf_hi "0.649621"; cov "1.824392";
Chr2	Cufflinks	transcript	9792212	9795863	1000	+	.	gene_id "CUFF.642"; transcript_id "AT2G23000.1"; FPKM "1.0003013664"; frac "0.433186"; conf_lo "0.489646"; conf_hi "1.510956"; cov "5.224197"; full_read_support "yes";
Chr2	Cufflinks	exon	9792212	9792408	1000	+	.	gene_id "CUFF.642"; transcript_id "AT2G23000.1"; exon_number "1"; FPKM "1.0003013664"; frac "0.433186"; conf_lo "0.489646"; conf_hi "1.510956"; cov "5.224197";
Chr2	Cufflinks	exon	9792495	9792640	1000	+	.	gene_id "CUFF.642"; transcript_id "AT2G23000.1"; exon_number "2"; FPKM "1.0003013664"; frac "0.433186"; conf_lo "0.489646"; conf_hi "1.510956"; cov "5.224197";
Chr2	Cufflinks	exon	9792718	9792794	1000	+	.	gene_id "CUFF.642"; transcript_id "AT2G23000.1"; exon_number "3"; FPKM "1.0003013664"; frac "0.433186"; conf_lo "0.489646"; conf_hi "1.510956"; cov "5.224197";
Chr2	Cufflinks	exon	9792880	9792999	1000	+	.	gene_id "CUFF.642"; transcript_id "AT2G23000.1"; exon_number "4"; FPKM "1.0003013664"; frac "0.433186"; conf_lo "0.489646"; conf_hi "1.510956"; cov "5.224197";
Chr2	Cufflinks	exon	9793270	9793372	1000	+	.	gene_id "CUFF.642"; transcript_id "AT2G23000.1"; exon_number "5"; FPKM "1.0003013664"; frac "0.433186"; conf_lo "0.489646"; conf_hi "1.510956"; cov "5.224197";
Chr2	Cufflinks	exon	9793462	9793499	1000	+	.	gene_id "CUFF.642"; transcript_id "AT2G23000.1"; exon_number "6"; FPKM "1.0003013664"; frac "0.433186"; conf_lo "0.489646"; conf_hi "1.510956"; cov "5.224197";
Chr2	Cufflinks	exon	9793595	9793696	1000	+	.	gene_id "CUFF.642"; transcript_id "AT2G23000.1"; exon_number "7"; FPKM "1.0003013664"; frac "0.433186"; conf_lo "0.489646"; conf_hi "1.510956"; cov "5.224197";
Chr2	Cufflinks	exon	9793878	9793964	1000	+	.	gene_id "CUFF.642"; transcript_id "AT2G23000.1"; exon_number "8"; FPKM "1.0003013664"; frac "0.433186"; conf_lo "0.489646"; conf_hi "1.510956"; cov "5.224197";
Chr2	Cufflinks	exon	9794056	9794139	1000	+	.	gene_id "CUFF.642"; transcript_id "AT2G23000.1"; exon_number "9"; FPKM "1.0003013664"; frac "0.433186"; conf_lo "0.489646"; conf_hi "1.510956"; cov "5.224197";
Chr2	Cufflinks	exon	9794338	9794409	1000	+	.	gene_id "CUFF.642"; transcript_id "AT2G23000.1"; exon_number "10"; FPKM "1.0003013664"; frac "0.433186"; conf_lo "0.489646"; conf_hi "1.510956"; cov "5.224197";
Chr2	Cufflinks	exon	9794524	9794642	1000	+	.	gene_id "CUFF.642"; transcript_id "AT2G23000.1"; exon_number "11"; FPKM "1.0003013664"; frac "0.433186"; conf_lo "0.489646"; conf_hi "1.510956"; cov "5.224197";
Chr2	Cufflinks	exon	9795314	9795427	1000	+	.	gene_id "CUFF.642"; transcript_id "AT2G23000.1"; exon_number "12"; FPKM "1.0003013664"; frac "0.433186"; conf_lo "0.489646"; conf_hi "1.510956"; cov "5.224197";
Chr2	Cufflinks	exon	9795523	9795568	1000	+	.	gene_id "CUFF.642"; transcript_id "AT2G23000.1"; exon_number "13"; FPKM "1.0003013664"; frac "0.433186"; conf_lo "0.489646"; conf_hi "1.510956"; cov "5.224197";
Chr2	Cufflinks	exon	9795661	9795863	1000	+	.	gene_id "CUFF.642"; transcript_id "AT2G23000.1"; exon_number "14"; FPKM "1.0003013664"; frac "0.433186"; conf_lo "0.489646"; conf_hi "1.510956"; cov "5.224197";
Chr2	Cufflinks	transcript	9798843	9802674	1000	+	.	gene_id "CUFF.644"; transcript_id "AT2G23010.1"; FPKM "1.4711231323"; frac "1.000000"; conf_lo "0.943652"; conf_hi "1.998595"; cov "7.679165"; full_read_support "yes";
Chr2	Cufflinks	exon	9798843	9798967	1000	+	.	gene_id "CUFF.644"; transcript_id "AT2G23010.1"; exon_number "1"; FPKM "1.4711231323"; frac "1.000000"; conf_lo "0.943652"; conf_hi "1.998595"; cov "7.679165";
Chr2	Cufflinks	exon	9799059	9799204	1000	+	.	gene_id "CUFF.644"; transcript_id "AT2G23010.1"; exon_number "2"; FPKM "1.4711231323"; frac "1.000000"; conf_lo "0.943652"; conf_hi "1.998595"; cov "7.679165";
Chr2	Cufflinks	exon	9799282	9799358	1000	+	.	gene_id "CUFF.644"; transcript_id "AT2G23010.1"; exon_number "3"; FPKM "1.4711231323"; frac "1.000000"; conf_lo "0.943652"; conf_hi "1.998595"; cov "7.679165";
Chr2	Cufflinks	exon	9799440	9799559	1000	+	.	gene_id "CUFF.644"; transcript_id "AT2G23010.1"; exon_number "4"; FPKM "1.4711231323"; frac "1.000000"; conf_lo "0.943652"; conf_hi "1.998595"; cov "7.679165";
Chr2	Cufflinks	exon	9799873	9799975	1000	+	.	gene_id "CUFF.644"; transcript_id "AT2G23010.1"; exon_number "5"; FPKM "1.4711231323"; frac "1.000000"; conf_lo "0.943652"; conf_hi "1.998595"; cov "7.679165";
Chr2	Cufflinks	exon	9800065	9800102	1000	+	.	gene_id "CUFF.644"; transcript_id "AT2G23010.1"; exon_number "6"; FPKM "1.4711231323"; frac "1.000000"; conf_lo "0.943652"; conf_hi "1.998595"; cov "7.679165";
Chr2	Cufflinks	exon	9800171	9800272	1000	+	.	gene_id "CUFF.644"; transcript_id "AT2G23010.1"; exon_number "7"; FPKM "1.4711231323"; frac "1.000000"; conf_lo "0.943652"; conf_hi "1.998595"; cov "7.679165";
Chr2	Cufflinks	exon	9800418	9800504	1000	+	.	gene_id "CUFF.644"; transcript_id "AT2G23010.1"; exon_number "8"; FPKM "1.4711231323"; frac "1.000000"; conf_lo "0.943652"; conf_hi "1.998595"; cov "7.679165";
Chr2	Cufflinks	exon	9800598	9800681	1000	+	.	gene_id "CUFF.644"; transcript_id "AT2G23010.1"; exon_number "9"; FPKM "1.4711231323"; frac "1.000000"; conf_lo "0.943652"; conf_hi "1.998595"; cov "7.679165";
Chr2	Cufflinks	exon	9801297	9801368	1000	+	.	gene_id "CUFF.644"; transcript_id "AT2G23010.1"; exon_number "10"; FPKM "1.4711231323"; frac "1.000000"; conf_lo "0.943652"; conf_hi "1.998595"; cov "7.679165";
Chr2	Cufflinks	exon	9801500	9801618	1000	+	.	gene_id "CUFF.644"; transcript_id "AT2G23010.1"; exon_number "11"; FPKM "1.4711231323"; frac "1.000000"; conf_lo "0.943652"; conf_hi "1.998595"; cov "7.679165";
Chr2	Cufflinks	exon	9802068	9802181	1000	+	.	gene_id "CUFF.644"; transcript_id "AT2G23010.1"; exon_number "12"; FPKM "1.4711231323"; frac "1.000000"; conf_lo "0.943652"; conf_hi "1.998595"; cov "7.679165";
Chr2	Cufflinks	exon	9802272	9802317	1000	+	.	gene_id "CUFF.644"; transcript_id "AT2G23010.1"; exon_number "13"; FPKM "1.4711231323"; frac "1.000000"; conf_lo "0.943652"; conf_hi "1.998595"; cov "7.679165";
Chr2	Cufflinks	exon	9802405	9802674	1000	+	.	gene_id "CUFF.644"; transcript_id "AT2G23010.1"; exon_number "14"; FPKM "1.4711231323"; frac "1.000000"; conf_lo "0.943652"; conf_hi "1.998595"; cov "7.679165";
Chr2	Cufflinks	transcript	9798843	9802674	1	+	.	gene_id "CUFF.644"; transcript_id "AT2G23010.2"; FPKM "0.0000000000"; frac "0.000000"; conf_lo "0.000000"; conf_hi "0.089159"; cov "0.000000"; full_read_support "no";
Chr2	Cufflinks	exon	9798843	9798967	1	+	.	gene_id "CUFF.644"; transcript_id "AT2G23010.2"; exon_number "1"; FPKM "0.0000000000"; frac "0.000000"; conf_lo "0.000000"; conf_hi "0.089159"; cov "0.000000";
Chr2	Cufflinks	exon	9799059	9799204	1	+	.	gene_id "CUFF.644"; transcript_id "AT2G23010.2"; exon_number "2"; FPKM "0.0000000000"; frac "0.000000"; conf_lo "0.000000"; conf_hi "0.089159"; cov "0.000000";
Chr2	Cufflinks	exon	9799282	9799358	1	+	.	gene_id "CUFF.644"; transcript_id "AT2G23010.2"; exon_number "3"; FPKM "0.0000000000"; frac "0.000000"; conf_lo "0.000000"; conf_hi "0.089159"; cov "0.000000";
Chr2	Cufflinks	exon	9799440	9799559	1	+	.	gene_id "CUFF.644"; transcript_id "AT2G23010.2"; exon_number "4"; FPKM "0.0000000000"; frac "0.000000"; conf_lo "0.000000"; conf_hi "0.089159"; cov "0.000000";
Chr2	Cufflinks	exon	9799873	9799975	1	+	.	gene_id "CUFF.644"; transcript_id "AT2G23010.2"; exon_number "5"; FPKM "0.0000000000"; frac "0.000000"; conf_lo "0.000000"; conf_hi "0.089159"; cov "0.000000";
Chr2	Cufflinks	exon	9800065	9800102	1	+	.	gene_id "CUFF.644"; transcript_id "AT2G23010.2"; exon_number "6"; FPKM "0.0000000000"; frac "0.000000"; conf_lo "0.000000"; conf_hi "0.089159"; cov "0.000000";
Chr2	Cufflinks	exon	9800171	9800272	1	+	.	gene_id "CUFF.644"; transcript_id "AT2G23010.2"; exon_number "7"; FPKM "0.0000000000"; frac "0.000000"; conf_lo "0.000000"; conf_hi "0.089159"; cov "0.000000";
Chr2	Cufflinks	exon	9800418	9800504	1	+	.	gene_id "CUFF.644"; transcript_id "AT2G23010.2"; exon_number "8"; FPKM "0.0000000000"; frac "0.000000"; conf_lo "0.000000"; conf_hi "0.089159"; cov "0.000000";
Chr2	Cufflinks	exon	9800598	9800681	1	+	.	gene_id "CUFF.644"; transcript_id "AT2G23010.2"; exon_number "9"; FPKM "0.0000000000"; frac "0.000000"; conf_lo "0.000000"; conf_hi "0.089159"; cov "0.000000";
Chr2	Cufflinks	exon	9801297	9801368	1	+	.	gene_id "CUFF.644"; transcript_id "AT2G23010.2"; exon_number "10"; FPKM "0.0000000000"; frac "0.000000"; conf_lo "0.000000"; conf_hi "0.089159"; cov "0.000000";
Chr2	Cufflinks	exon	9801500	9801618	1	+	.	gene_id "CUFF.644"; transcript_id "AT2G23010.2"; exon_number "11"; FPKM "0.0000000000"; frac "0.000000"; conf_lo "0.000000"; conf_hi "0.089159"; cov "0.000000";
Chr2	Cufflinks	exon	9802068	9802181	1	+	.	gene_id "CUFF.644"; transcript_id "AT2G23010.2"; exon_number "12"; FPKM "0.0000000000"; frac "0.000000"; conf_lo "0.000000"; conf_hi "0.089159"; cov "0.000000";
Chr2	Cufflinks	exon	9802272	9802321	1	+	.	gene_id "CUFF.644"; transcript_id "AT2G23010.2"; exon_number "13"; FPKM "0.0000000000"; frac "0.000000"; conf_lo "0.000000"; conf_hi "0.089159"; cov "0.000000";
Chr2	Cufflinks	exon	9802409	9802674	1	+	.	gene_id "CUFF.644"; transcript_id "AT2G23010.2"; exon_number "14"; FPKM "0.0000000000"; frac "0.000000"; conf_lo "0.000000"; conf_hi "0.089159"; cov "0.000000";
Chr2	Cufflinks	transcript	9803217	9803288	1	-	.	gene_id "AT2G23020"; transcript_id "AT2G23020.1"; FPKM "0.0000000000"; frac "0.000000"; conf_lo "0.000000"; conf_hi "0.000000"; cov "0.000000"; full_read_support "no";
Chr2	Cufflinks	exon	9803217	9803288	1	-	.	gene_id "AT2G23020"; transcript_id "AT2G23020.1"; exon_number "1"; FPKM "0.0000000000"; frac "0.000000"; conf_lo "0.000000"; conf_hi "0.000000"; cov "0.000000";
Chr2	Cufflinks	transcript	4310412	4312103	1000	-	.	gene_id "CUFF.616"; transcript_id "AT2G10940.1"; FPKM "63.9608292565"; frac "1.000000"; conf_lo "59.454620"; conf_hi "68.467039"; cov "333.895656"; full_read_support "yes";
Chr2	Cufflinks	exon	4310412	4310782	1000	-	.	gene_id "CUFF.616"; transcript_id "AT2G10940.1"; exon_number "1"; FPKM "63.9608292565"; frac "1.000000"; conf_lo "59.454620"; conf_hi "68.467039"; cov "333.895656";
Chr2	Cufflinks	exon	4311137	4312103	1000	-	.	gene_id "CUFF.616"; transcript_id "AT2G10940.1"; exon_number "2"; FPKM "63.9608292565"; frac "1.000000"; conf_lo "59.454620"; conf_hi "68.467039"; cov "333.895656";
Chr2	Cufflinks	transcript	4310412	4312103	1	-	.	gene_id "CUFF.616"; transcript_id "AT2G10940.2"; FPKM "0.0000000000"; frac "0.000000"; conf_lo "0.000000"; conf_hi "0.077752"; cov "0.000000"; full_read_support "yes";
Chr2	Cufflinks	exon	4310412	4312103	1	-	.	gene_id "CUFF.616"; transcript_id "AT2G10940.2"; exon_number "1"; FPKM "0.0000000000"; frac "0.000000"; conf_lo "0.000000"; conf_hi "0.077752"; cov "0.000000";
Chr2	Cufflinks	transcript	4500770	4507570	1	+	.	gene_id "AT2G11320"; transcript_id "AT2G11320.1"; FPKM "0.0000000000"; frac "0.000000"; conf_lo "0.000000"; conf_hi "0.017440"; cov "0.000000"; full_read_support "yes";
Chr2	Cufflinks	exon	4500770	4507570	1	+	.	gene_id "AT2G11320"; transcript_id "AT2G11320.1"; exon_number "1"; FPKM "0.0000000000"; frac "0.000000"; conf_lo "0.000000"; conf_hi "0.017440"; cov "0.000000";
Chr2	Cufflinks	transcript	4314202	4315010	1000	+	.	gene_id "CUFF.620"; transcript_id "CUFF.620.1"; FPKM "1.1596612178"; frac "1.000000"; conf_lo "0.462792"; conf_hi "1.856531"; cov "6.057638"; full_read_support "yes";
Chr2	Cufflinks	exon	4314202	4315010	1000	+	.	gene_id "CUFF.620"; transcript_id "CUFF.620.1"; exon_number "1"; FPKM "1.1596612178"; frac "1.000000"; conf_lo "0.462792"; conf_hi "1.856531"; cov "6.057638";
Chr2	Cufflinks	transcript	4315411	4317862	1000	-	.	gene_id "CUFF.622"; transcript_id "AT2G10950.1"; FPKM "8.7204220760"; frac "1.000000"; conf_lo "7.230585"; conf_hi "10.210259"; cov "45.507695"; full_read_support "yes";
Chr2	Cufflinks	exon	4315411	4315944	1000	-	.	gene_id "CUFF.622"; transcript_id "AT2G10950.1"; exon_number "1"; FPKM "8.7204220760"; frac "1.000000"; conf_lo "7.230585"; conf_hi "10.210259"; cov "45.507695";
Chr2	Cufflinks	exon	4316199	4316383	1000	-	.	gene_id "CUFF.622"; transcript_id "AT2G10950.1"; exon_number "2"; FPKM "8.7204220760"; frac "1.000000"; conf_lo "7.230585"; conf_hi "10.210259"; cov "45.507695";
Chr2	Cufflinks	exon	4317386	4317862	1000	-	.	gene_id "CUFF.622"; transcript_id "AT2G10950.1"; exon_number "3"; FPKM "8.7204220760"; frac "1.000000"; conf_lo "7.230585"; conf_hi "10.210259"; cov "45.507695";
Chr2	Cufflinks	transcript	4319551	4321468	1	-	.	gene_id "AT2G10960"; transcript_id "AT2G10960.1"; FPKM "0.0000000000"; frac "0.000000"; conf_lo "0.000000"; conf_hi "0.000000"; cov "0.000000"; full_read_support "no";
Chr2	Cufflinks	exon	4319551	4321468	1	-	.	gene_id "AT2G10960"; transcript_id "AT2G10960.1"; exon_number "1"; FPKM "0.0000000000"; frac "0.000000"; conf_lo "0.000000"; conf_hi "0.000000"; cov "0.000000";
Chr2	Cufflinks	transcript	4323671	4324948	1	+	.	gene_id "AT2G10965"; transcript_id "AT2G10965.1"; FPKM "0.0000000000"; frac "0.000000"; conf_lo "0.000000"; conf_hi "0.000000"; cov "0.000000"; full_read_support "no";
Chr2	Cufflinks	exon	4323671	4323865	1	+	.	gene_id "AT2G10965"; transcript_id "AT2G10965.1"; exon_number "1"; FPKM "0.0000000000"; frac "0.000000"; conf_lo "0.000000"; conf_hi "0.000000"; cov "0.000000";
Chr2	Cufflinks	exon	4323937	4324003	1	+	.	gene_id "AT2G10965"; transcript_id "AT2G10965.1"; exon_number "2"; FPKM "0.0000000000"; frac "0.000000"; conf_lo "0.000000"; conf_hi "0.000000"; cov "0.000000";
Chr2	Cufflinks	exon	4324079	4324165	1	+	.	gene_id "AT2G10965"; transcript_id "AT2G10965.1"; exon_number "3"; FPKM "0.0000000000"; frac "0.000000"; conf_lo "0.000000"; conf_hi "0.000000"; cov "0.000000";
Chr2	Cufflinks	exon	4324499	4324598	1	+	.	gene_id "AT2G10965"; transcript_id "AT2G10965.1"; exon_number "4"; FPKM "0.0000000000"; frac "0.000000"; conf_lo "0.000000"; conf_hi "0.000000"; cov "0.000000";
Chr2	Cufflinks	exon	4324648	4324948	1	+	.	gene_id "AT2G10965"; transcript_id "AT2G10965.1"; exon_number "5"; FPKM "0.0000000000"; frac "0.000000"; conf_lo "0.000000"; conf_hi "0.000000"; cov "0.000000";
Chr2	Cufflinks	transcript	4332839	4333579	1	-	.	gene_id "AT2G10970"; transcript_id "AT2G10970.1"; FPKM "0.0000000000"; frac "0.000000"; conf_lo "0.000000"; conf_hi "0.000000"; cov "0.000000"; full_read_support "no";
Chr2	Cufflinks	exon	4332839	4333579	1	-	.	gene_id "AT2G10970"; transcript_id "AT2G10970.1"; exon_number "1"; FPKM "0.0000000000"; frac "0.000000"; conf_lo "0.000000"; conf_hi "0.000000"; cov "0.000000";
Chr2	Cufflinks	transcript	4335137	4335909	1	+	.	gene_id "AT2G10975"; transcript_id "AT2G10975.1"; FPKM "0.0000000000"; frac "0.000000"; conf_lo "0.000000"; conf_hi "0.000000"; cov "0.000000"; full_read_support "no";
Chr2	Cufflinks	exon	4335137	4335211	1	+	.	gene_id "AT2G10975"; transcript_id "AT2G10975.1"; exon_number "1"; FPKM "0.0000000000"; frac "0.000000"; conf_lo "0.000000"; conf_hi "0.000000"; cov "0.000000";
Chr2	Cufflinks	exon	4335524	4335667	1	+	.	gene_id "AT2G10975"; transcript_id "AT2G10975.1"; exon_number "2"; FPKM "0.0000000000"; frac "0.000000"; conf_lo "0.000000"; conf_hi "0.000000"; cov "0.000000";
Chr2	Cufflinks	exon	4335727	4335909	1	+	.	gene_id "AT2G10975"; transcript_id "AT2G10975.1"; exon_number "3"; FPKM "0.0000000000"; frac "0.000000"; conf_lo "0.000000"; conf_hi "0.000000"; cov "0.000000";
Chr2	Cufflinks	transcript	4336273	4337467	1	+	.	gene_id "CUFF.626"; transcript_id "AT2G10980.1"; FPKM "0.0000000000"; frac "0.000000"; conf_lo "0.000000"; conf_hi "0.000000"; cov "0.000000"; full_read_support "no";
Chr2	Cufflinks	exon	4336273	4336396	1	+	.	gene_id "CUFF.626"; transcript_id "AT2G10980.1"; exon_number "1"; FPKM "0.0000000000"; frac "0.000000"; conf_lo "0.000000"; conf_hi "0.000000"; cov "0.000000";
Chr2	Cufflinks	exon	4336547	4336894	1	+	.	gene_id "CUFF.626"; transcript_id "AT2G10980.1"; exon_number "2"; FPKM "0.0000000000"; frac "0.000000"; conf_lo "0.000000"; conf_hi "0.000000"; cov "0.000000";
Chr2	Cufflinks	exon	4337047	4337316	1	+	.	gene_id "CUFF.626"; transcript_id "AT2G10980.1"; exon_number "3"; FPKM "0.0000000000"; frac "0.000000"; conf_lo "0.000000"; conf_hi "0.000000"; cov "0.000000";
Chr2	Cufflinks	exon	4337397	4337467	1	+	.	gene_id "CUFF.626"; transcript_id "AT2G10980.1"; exon_number "4"; FPKM "0.0000000000"; frac "0.000000"; conf_lo "0.000000"; conf_hi "0.000000"; cov "0.000000";
Chr2	Cufflinks	transcript	4339443	4340424	1	+	.	gene_id "AT2G10990"; transcript_id "AT2G10990.1"; FPKM "0.0000000000"; frac "0.000000"; conf_lo "0.000000"; conf_hi "0.000000"; cov "0.000000"; full_read_support "no";
Chr2	Cufflinks	exon	4339443	4340424	1	+	.	gene_id "AT2G10990"; transcript_id "AT2G10990.1"; exon_number "1"; FPKM "0.0000000000"; frac "0.000000"; conf_lo "0.000000"; conf_hi "0.000000"; cov "0.000000";
Chr2	Cufflinks	transcript	4341123	4347856	1	-	.	gene_id "CUFF.636"; transcript_id "AT2G11000.1"; FPKM "0.0000000000"; frac "0.000000"; conf_lo "0.000000"; conf_hi "0.050705"; cov "0.000000"; full_read_support "yes";
Chr2	Cufflinks	exon	4341123	4341555	1	-	.	gene_id "CUFF.636"; transcript_id "AT2G11000.1"; exon_number "1"; FPKM "0.0000000000"; frac "0.000000"; conf_lo "0.000000"; conf_hi "0.050705"; cov "0.000000";
Chr2	Cufflinks	exon	4342111	4342209	1	-	.	gene_id "CUFF.636"; transcript_id "AT2G11000.1"; exon_number "2"; FPKM "0.0000000000"; frac "0.000000"; conf_lo "0.000000"; conf_hi "0.050705"; cov "0.000000";
Chr2	Cufflinks	exon	4342347	4342415	1	-	.	gene_id "CUFF.636"; transcript_id "AT2G11000.1"; exon_number "3"; FPKM "0.0000000000"; frac "0.000000"; conf_lo "0.000000"; conf_hi "0.050705"; cov "0.000000";
Chr2	Cufflinks	exon	4342509	4342627	1	-	.	gene_id "CUFF.636"; transcript_id "AT2G11000.1"; exon_number "4"; FPKM "0.0000000000"; frac "0.000000"; conf_lo "0.000000"; conf_hi "0.050705"; cov "0.000000";
Chr2	Cufflinks	exon	4342769	4342973	1	-	.	gene_id "CUFF.636"; transcript_id "AT2G11000.1"; exon_number "5"; FPKM "0.0000000000"; frac "0.000000"; conf_lo "0.000000"; conf_hi "0.050705"; cov "0.000000";
Chr2	Cufflinks	exon	4343173	4343232	1	-	.	gene_id "CUFF.636"; transcript_id "AT2G11000.1"; exon_number "6"; FPKM "0.0000000000"; frac "0.000000"; conf_lo "0.000000"; conf_hi "0.050705"; cov "0.000000";
Chr2	Cufflinks	exon	4343373	4343471	1	-	.	gene_id "CUFF.636"; transcript_id "AT2G11000.1"; exon_number "7"; FPKM "0.0000000000"; frac "0.000000"; conf_lo "0.000000"; conf_hi "0.050705"; cov "0.000000";
Chr2	Cufflinks	exon	4343862	4343993	1	-	.	gene_id "CUFF.636"; transcript_id "AT2G11000.1"; exon_number "8"; FPKM "0.0000000000"; frac "0.000000"; conf_lo "0.000000"; conf_hi "0.050705"; cov "0.000000";
Chr2	Cufflinks	exon	4344666	4344809	1	-	.	gene_id "CUFF.636"; transcript_id "AT2G11000.1"; exon_number "9"; FPKM "0.0000000000"; frac "0.000000"; conf_lo "0.000000"; conf_hi "0.050705"; cov "0.000000";
Chr2	Cufflinks	exon	4344897	4345169	1	-	.	gene_id "CUFF.636"; transcript_id "AT2G11000.1"; exon_number "10"; FPKM "0.0000000000"; frac "0.000000"; conf_lo "0.000000"; conf_hi "0.050705"; cov "0.000000";
Chr2	Cufflinks	exon	4345756	4345841	1	-	.	gene_id "CUFF.636"; transcript_id "AT2G11000.1"; exon_number "11"; FPKM "0.0000000000"; frac "0.000000"; conf_lo "0.000000"; conf_hi "0.050705"; cov "0.000000";
Chr2	Cufflinks	exon	4346275	4346419	1	-	.	gene_id "CUFF.636"; transcript_id "AT2G11000.1"; exon_number "12"; FPKM "0.0000000000"; frac "0.000000"; conf_lo "0.000000"; conf_hi "0.050705"; cov "0.000000";
Chr2	Cufflinks	exon	4346918	4347085	1	-	.	gene_id "CUFF.636"; transcript_id "AT2G11000.1"; exon_number "13"; FPKM "0.0000000000"; frac "0.000000"; conf_lo "0.000000"; conf_hi "0.050705"; cov "0.000000";
Chr2	Cufflinks	exon	4347224	4347379	1	-	.	gene_id "CUFF.636"; transcript_id "AT2G11000.1"; exon_number "14"; FPKM "0.0000000000"; frac "0.000000"; conf_lo "0.000000"; conf_hi "0.050705"; cov "0.000000";
Chr2	Cufflinks	exon	4347493	4347560	1	-	.	gene_id "CUFF.636"; transcript_id "AT2G11000.1"; exon_number "15"; FPKM "0.0000000000"; frac "0.000000"; conf_lo "0.000000"; conf_hi "0.050705"; cov "0.000000";
Chr2	Cufflinks	exon	4347633	4347856	1	-	.	gene_id "CUFF.636"; transcript_id "AT2G11000.1"; exon_number "16"; FPKM "0.0000000000"; frac "0.000000"; conf_lo "0.000000"; conf_hi "0.050705"; cov "0.000000";
Chr2	Cufflinks	transcript	4341123	4347856	1	-	.	gene_id "CUFF.636"; transcript_id "AT2G11000.2"; FPKM "0.0000000000"; frac "0.000000"; conf_lo "0.000000"; conf_hi "0.051733"; cov "0.000000"; full_read_support "no";
Chr2	Cufflinks	exon	4341123	4341555	1	-	.	gene_id "CUFF.636"; transcript_id "AT2G11000.2"; exon_number "1"; FPKM "0.0000000000"; frac "0.000000"; conf_lo "0.000000"; conf_hi "0.051733"; cov "0.000000";
Chr2	Cufflinks	exon	4342111	4342209	1	-	.	gene_id "CUFF.636"; transcript_id "AT2G11000.2"; exon_number "2"; FPKM "0.0000000000"; frac "0.000000"; conf_lo "0.000000"; conf_hi "0.051733"; cov "0.000000";
Chr2	Cufflinks	exon	4342347	4342415	1	-	.	gene_id "CUFF.636"; transcript_id "AT2G11000.2"; exon_number "3"; FPKM "0.0000000000"; frac "0.000000"; conf_lo "0.000000"; conf_hi "0.051733"; cov "0.000000";
Chr2	Cufflinks	exon	4342509	4342627	1	-	.	gene_id "CUFF.636"; transcript_id "AT2G11000.2"; exon_number "4"; FPKM "0.0000000000"; frac "0.000000"; conf_lo "0.000000"; conf_hi "0.051733"; cov "0.000000";
Chr2	Cufflinks	exon	4342769	4342973	1	-	.	gene_id "CUFF.636"; transcript_id "AT2G11000.2"; exon_number "5"; FPKM "0.0000000000"; frac "0.000000"; conf_lo "0.000000"; conf_hi "0.051733"; cov "0.000000";
Chr2	Cufflinks	exon	4343173	4343232	1	-	.	gene_id "CUFF.636"; transcript_id "AT2G11000.2"; exon_number "6"; FPKM "0.0000000000"; frac "0.000000"; conf_lo "0.000000"; conf_hi "0.051733"; cov "0.000000";
Chr2	Cufflinks	exon	4343373	4343471	1	-	.	gene_id "CUFF.636"; transcript_id "AT2G11000.2"; exon_number "7"; FPKM "0.0000000000"; frac "0.000000"; conf_lo "0.000000"; conf_hi "0.051733"; cov "0.000000";
Chr2	Cufflinks	exon	4343862	4343993	1	-	.	gene_id "CUFF.636"; transcript_id "AT2G11000.2"; exon_number "8"; FPKM "0.0000000000"; frac "0.000000"; conf_lo "0.000000"; conf_hi "0.051733"; cov "0.000000";
Chr2	Cufflinks	exon	4344666	4344809	1	-	.	gene_id "CUFF.636"; transcript_id "AT2G11000.2"; exon_number "9"; FPKM "0.0000000000"; frac "0.000000"; conf_lo "0.000000"; conf_hi "0.051733"; cov "0.000000";
Chr2	Cufflinks	exon	4344897	4345129	1	-	.	gene_id "CUFF.636"; transcript_id "AT2G11000.2"; exon_number "10"; FPKM "0.0000000000"; frac "0.000000"; conf_lo "0.000000"; conf_hi "0.051733"; cov "0.000000";
Chr2	Cufflinks	exon	4345761	4345841	1	-	.	gene_id "CUFF.636"; transcript_id "AT2G11000.2"; exon_number "11"; FPKM "0.0000000000"; frac "0.000000"; conf_lo "0.000000"; conf_hi "0.051733"; cov "0.000000";
Chr2	Cufflinks	exon	4346275	4346419	1	-	.	gene_id "CUFF.636"; transcript_id "AT2G11000.2"; exon_number "12"; FPKM "0.0000000000"; frac "0.000000"; conf_lo "0.000000"; conf_hi "0.051733"; cov "0.000000";
Chr2	Cufflinks	exon	4346918	4347085	1	-	.	gene_id "CUFF.636"; transcript_id "AT2G11000.2"; exon_number "13"; FPKM "0.0000000000"; frac "0.000000"; conf_lo "0.000000"; conf_hi "0.051733"; cov "0.000000";
Chr2	Cufflinks	exon	4347224	4347379	1	-	.	gene_id "CUFF.636"; transcript_id "AT2G11000.2"; exon_number "14"; FPKM "0.0000000000"; frac "0.000000"; conf_lo "0.000000"; conf_hi "0.051733"; cov "0.000000";
Chr2	Cufflinks	exon	4347493	4347560	1	-	.	gene_id "CUFF.636"; transcript_id "AT2G11000.2"; exon_number "15"; FPKM "0.0000000000"; frac "0.000000"; conf_lo "0.000000"; conf_hi "0.051733"; cov "0.000000";
Chr2	Cufflinks	exon	4347633	4347856	1	-	.	gene_id "CUFF.636"; transcript_id "AT2G11000.2"; exon_number "16"; FPKM "0.0000000000"; frac "0.000000"; conf_lo "0.000000"; conf_hi "0.051733"; cov "0.000000";
Chr2	Cufflinks	transcript	4477686	4483748	1	-	.	gene_id "CUFF.637"; transcript_id "AT2G11240.1"; FPKM "0.0000000000"; frac "0.000000"; conf_lo "0.000000"; conf_hi "0.019640"; cov "0.000000"; full_read_support "yes";
Chr2	Cufflinks	exon	4477686	4483748	1	-	.	gene_id "CUFF.637"; transcript_id "AT2G11240.1"; exon_number "1"; FPKM "0.0000000000"; frac "0.000000"; conf_lo "0.000000"; conf_hi "0.019640"; cov "0.000000";
Chr2	Cufflinks	transcript	4477740	4484321	1000	+	.	gene_id "CUFF.638"; transcript_id "CUFF.638.1"; FPKM "18.6147469281"; frac "0.690549"; conf_lo "17.341860"; conf_hi "19.887634"; cov "97.112925"; full_read_support "yes";
Chr2	Cufflinks	exon	4477740	4479145	1000	+	.	gene_id "CUFF.638"; transcript_id "CUFF.638.1"; exon_number "1"; FPKM "18.6147469281"; frac "0.690549"; conf_lo "17.341860"; conf_hi "19.887634"; cov "97.112925";
Chr2	Cufflinks	exon	4479234	4479461	1000	+	.	gene_id "CUFF.638"; transcript_id "CUFF.638.1"; exon_number "2"; FPKM "18.6147469281"; frac "0.690549"; conf_lo "17.341860"; conf_hi "19.887634"; cov "97.112925";
Chr2	Cufflinks	exon	4479594	4480044	1000	+	.	gene_id "CUFF.638"; transcript_id "CUFF.638.1"; exon_number "3"; FPKM "18.6147469281"; frac "0.690549"; conf_lo "17.341860"; conf_hi "19.887634"; cov "97.112925";
Chr2	Cufflinks	exon	4480138	4480205	1000	+	.	gene_id "CUFF.638"; transcript_id "CUFF.638.1"; exon_number "4"; FPKM "18.6147469281"; frac "0.690549"; conf_lo "17.341860"; conf_hi "19.887634"; cov "97.112925";
Chr2	Cufflinks	exon	4480285	4480589	1000	+	.	gene_id "CUFF.638"; transcript_id "CUFF.638.1"; exon_number "5"; FPKM "18.6147469281"; frac "0.690549"; conf_lo "17.341860"; conf_hi "19.887634"; cov "97.112925";
Chr2	Cufflinks	exon	4481023	4481349	1000	+	.	gene_id "CUFF.638"; transcript_id "CUFF.638.1"; exon_number "6"; FPKM "18.6147469281"; frac "0.690549"; conf_lo "17.341860"; conf_hi "19.887634"; cov "97.112925";
Chr2	Cufflinks	exon	4481455	4481577	1000	+	.	gene_id "CUFF.638"; transcript_id "CUFF.638.1"; exon_number "7"; FPKM "18.6147469281"; frac "0.690549"; conf_lo "17.341860"; conf_hi "19.887634"; cov "97.112925";
Chr2	Cufflinks	exon	4481767	4481901	1000	+	.	gene_id "CUFF.638"; transcript_id "CUFF.638.1"; exon_number "8"; FPKM "18.6147469281"; frac "0.690549"; conf_lo "17.341860"; conf_hi "19.887634"; cov "97.112925";
Chr2	Cufflinks	exon	4482031	4482124	1000	+	.	gene_id "CUFF.638"; transcript_id "CUFF.638.1"; exon_number "9"; FPKM "18.6147469281"; frac "0.690549"; conf_lo "17.341860"; conf_hi "19.887634"; cov "97.112925";
Chr2	Cufflinks	exon	4482226	4482494	1000	+	.	gene_id "CUFF.638"; transcript_id "CUFF.638.1"; exon_number "10"; FPKM "18.6147469281"; frac "0.690549"; conf_lo "17.341860"; conf_hi "19.887634"; cov "97.112925";
Chr2	Cufflinks	exon	4482579	4484321	1000	+	.	gene_id "CUFF.638"; transcript_id "CUFF.638.1"; exon_number "11"; FPKM "18.6147469281"; frac "0.690549"; conf_lo "17.341860"; conf_hi "19.887634"; cov "97.112925";
Chr2	Cufflinks	transcript	4477740	4484321	473	+	.	gene_id "CUFF.638"; transcript_id "CUFF.638.2"; FPKM "8.8226954124"; frac "0.309451"; conf_lo "7.965202"; conf_hi "9.680189"; cov "46.027903"; full_read_support "yes";
Chr2	Cufflinks	exon	4477740	4478705	473	+	.	gene_id "CUFF.638"; transcript_id "CUFF.638.2"; exon_number "1"; FPKM "8.8226954124"; frac "0.309451"; conf_lo "7.965202"; conf_hi "9.680189"; cov "46.027903";
Chr2	Cufflinks	exon	4478871	4479145	473	+	.	gene_id "CUFF.638"; transcript_id "CUFF.638.2"; exon_number "2"; FPKM "8.8226954124"; frac "0.309451"; conf_lo "7.965202"; conf_hi "9.680189"; cov "46.027903";
Chr2	Cufflinks	exon	4479234	4479461	473	+	.	gene_id "CUFF.638"; transcript_id "CUFF.638.2"; exon_number "3"; FPKM "8.8226954124"; frac "0.309451"; conf_lo "7.965202"; conf_hi "9.680189"; cov "46.027903";
Chr2	Cufflinks	exon	4479594	4480044	473	+	.	gene_id "CUFF.638"; transcript_id "CUFF.638.2"; exon_number "4"; FPKM "8.8226954124"; frac "0.309451"; conf_lo "7.965202"; conf_hi "9.680189"; cov "46.027903";
Chr2	Cufflinks	exon	4480138	4480209	473	+	.	gene_id "CUFF.638"; transcript_id "CUFF.638.2"; exon_number "5"; FPKM "8.8226954124"; frac "0.309451"; conf_lo "7.965202"; conf_hi "9.680189"; cov "46.027903";
Chr2	Cufflinks	exon	4480290	4480589	473	+	.	gene_id "CUFF.638"; transcript_id "CUFF.638.2"; exon_number "6"; FPKM "8.8226954124"; frac "0.309451"; conf_lo "7.965202"; conf_hi "9.680189"; cov "46.027903";
Chr2	Cufflinks	exon	4481023	4481349	473	+	.	gene_id "CUFF.638"; transcript_id "CUFF.638.2"; exon_number "7"; FPKM "8.8226954124"; frac "0.309451"; conf_lo "7.965202"; conf_hi "9.680189"; cov "46.027903";
Chr2	Cufflinks	exon	4481464	4481577	473	+	.	gene_id "CUFF.638"; transcript_id "CUFF.638.2"; exon_number "8"; FPKM "8.8226954124"; frac "0.309451"; conf_lo "7.965202"; conf_hi "9.680189"; cov "46.027903";
Chr2	Cufflinks	exon	4481767	4481901	473	+	.	gene_id "CUFF.638"; transcript_id "CUFF.638.2"; exon_number "9"; FPKM "8.8226954124"; frac "0.309451"; conf_lo "7.965202"; conf_hi "9.680189"; cov "46.027903";
Chr2	Cufflinks	exon	4482031	4482124	473	+	.	gene_id "CUFF.638"; transcript_id "CUFF.638.2"; exon_number "10"; FPKM "8.8226954124"; frac "0.309451"; conf_lo "7.965202"; conf_hi "9.680189"; cov "46.027903";
Chr2	Cufflinks	exon	4482226	4482852	473	+	.	gene_id "CUFF.638"; transcript_id "CUFF.638.2"; exon_number "11"; FPKM "8.8226954124"; frac "0.309451"; conf_lo "7.965202"; conf_hi "9.680189"; cov "46.027903";
Chr2	Cufflinks	exon	4482929	4483178	473	+	.	gene_id "CUFF.638"; transcript_id "CUFF.638.2"; exon_number "12"; FPKM "8.8226954124"; frac "0.309451"; conf_lo "7.965202"; conf_hi "9.680189"; cov "46.027903";
Chr2	Cufflinks	exon	4483281	4484321	473	+	.	gene_id "CUFF.638"; transcript_id "CUFF.638.2"; exon_number "13"; FPKM "8.8226954124"; frac "0.309451"; conf_lo "7.965202"; conf_hi "9.680189"; cov "46.027903";
Chr2	Cufflinks	transcript	4348511	4349577	1	+	.	gene_id "AT2G11005"; transcript_id "AT2G11005.1"; FPKM "0.0000000000"; frac "0.000000"; conf_lo "0.000000"; conf_hi "0.000000"; cov "0.000000"; full_read_support "no";
Chr2	Cufflinks	exon	4348511	4348530	1	+	.	gene_id "AT2G11005"; transcript_id "AT2G11005.1"; exon_number "1"; FPKM "0.0000000000"; frac "0.000000"; conf_lo "0.000000"; conf_hi "0.000000"; cov "0.000000";
Chr2	Cufflinks	exon	4348652	4349043	1	+	.	gene_id "AT2G11005"; transcript_id "AT2G11005.1"; exon_number "2"; FPKM "0.0000000000"; frac "0.000000"; conf_lo "0.000000"; conf_hi "0.000000"; cov "0.000000";
Chr2	Cufflinks	exon	4349477	4349577	1	+	.	gene_id "AT2G11005"; transcript_id "AT2G11005.1"; exon_number "3"; FPKM "0.0000000000"; frac "0.000000"; conf_lo "0.000000"; conf_hi "0.000000"; cov "0.000000";
Chr2	Cufflinks	transcript	4361869	4365919	1	+	.	gene_id "AT2G11010"; transcript_id "AT2G11010.1"; FPKM "0.0000000000"; frac "0.000000"; conf_lo "0.000000"; conf_hi "0.000000"; cov "0.000000"; full_read_support "no";
Chr2	Cufflinks	exon	4361869	4361980	1	+	.	gene_id "AT2G11010"; transcript_id "AT2G11010.1"; exon_number "1"; FPKM "0.0000000000"; frac "0.000000"; conf_lo "0.000000"; conf_hi "0.000000"; cov "0.000000";
Chr2	Cufflinks	exon	4362312	4362670	1	+	.	gene_id "AT2G11010"; transcript_id "AT2G11010.1"; exon_number "2"; FPKM "0.0000000000"; frac "0.000000"; conf_lo "0.000000"; conf_hi "0.000000"; cov "0.000000";
Chr2	Cufflinks	exon	4362800	4362992	1	+	.	gene_id "AT2G11010"; transcript_id "AT2G11010.1"; exon_number "3"; FPKM "0.0000000000"; frac "0.000000"; conf_lo "0.000000"; conf_hi "0.000000"; cov "0.000000";
Chr2	Cufflinks	exon	4363069	4363316	1	+	.	gene_id "AT2G11010"; transcript_id "AT2G11010.1"; exon_number "4"; FPKM "0.0000000000"; frac "0.000000"; conf_lo "0.000000"; conf_hi "0.000000"; cov "0.000000";
Chr2	Cufflinks	exon	4363340	4363474	1	+	.	gene_id "AT2G11010"; transcript_id "AT2G11010.1"; exon_number "5"; FPKM "0.0000000000"; frac "0.000000"; conf_lo "0.000000"; conf_hi "0.000000"; cov "0.000000";
Chr2	Cufflinks	exon	4363508	4363642	1	+	.	gene_id "AT2G11010"; transcript_id "AT2G11010.1"; exon_number "6"; FPKM "0.0000000000"; frac "0.000000"; conf_lo "0.000000"; conf_hi "0.000000"; cov "0.000000";
Chr2	Cufflinks	exon	4363853	4364253	1	+	.	gene_id "AT2G11010"; transcript_id "AT2G11010.1"; exon_number "7"; FPKM "0.0000000000"; frac "0.000000"; conf_lo "0.000000"; conf_hi "0.000000"; cov "0.000000";
Chr2	Cufflinks	exon	4365347	4365458	1	+	.	gene_id "AT2G11010"; transcript_id "AT2G11010.1"; exon_number "8"; FPKM "0.0000000000"; frac "0.000000"; conf_lo "0.000000"; conf_hi "0.000000"; cov "0.000000";
Chr2	Cufflinks	exon	4365533	4365919	1	+	.	gene_id "AT2G11010"; transcript_id "AT2G11010.1"; exon_number "9"; FPKM "0.0000000000"; frac "0.000000"; conf_lo "0.000000"; conf_hi "0.000000"; cov "0.000000";
Chr2	Cufflinks	transcript	4366200	4366640	1	+	.	gene_id "AT2G11015"; transcript_id "AT2G11015.1"; FPKM "0.0000000000"; frac "0.000000"; conf_lo "0.000000"; conf_hi "0.000000"; cov "0.000000"; full_read_support "no";
Chr2	Cufflinks	exon	4366200	4366640	1	+	.	gene_id "AT2G11015"; transcript_id "AT2G11015.1"; exon_number "1"; FPKM "0.0000000000"; frac "0.000000"; conf_lo "0.000000"; conf_hi "0.000000"; cov "0.000000";
Chr2	Cufflinks	transcript	4366856	4370211	1	-	.	gene_id "AT2G11020"; transcript_id "AT2G11020.1"; FPKM "0.0000000000"; frac "0.000000"; conf_lo "0.000000"; conf_hi "0.000000"; cov "0.000000"; full_read_support "no";
Chr2	Cufflinks	exon	4366856	4370211	1	-	.	gene_id "AT2G11020"; transcript_id "AT2G11020.1"; exon_number "1"; FPKM "0.0000000000"; frac "0.000000"; conf_lo "0.000000"; conf_hi "0.000000"; cov "0.000000";
Chr2	Cufflinks	transcript	4370829	4374970	1	-	.	gene_id "AT2G11030"; transcript_id "AT2G11030.1"; FPKM "0.0000000000"; frac "0.000000"; conf_lo "0.000000"; conf_hi "0.000000"; cov "0.000000"; full_read_support "no";
Chr2	Cufflinks	exon	4370829	4374970	1	-	.	gene_id "AT2G11030"; transcript_id "AT2G11030.1"; exon_number "1"; FPKM "0.0000000000"; frac "0.000000"; conf_lo "0.000000"; conf_hi "0.000000"; cov "0.000000";
Chr2	Cufflinks	transcript	4375864	4379651	1	-	.	gene_id "AT2G11040"; transcript_id "AT2G11040.1"; FPKM "0.0000000000"; frac "0.000000"; conf_lo "0.000000"; conf_hi "0.000000"; cov "0.000000"; full_read_support "no";
Chr2	Cufflinks	exon	4375864	4379651	1	-	.	gene_id "AT2G11040"; transcript_id "AT2G11040.1"; exon_number "1"; FPKM "0.0000000000"; frac "0.000000"; conf_lo "0.000000"; conf_hi "0.000000"; cov "0.000000";
Chr2	Cufflinks	transcript	4379746	4385431	1	+	.	gene_id "AT2G11050"; transcript_id "AT2G11050.1"; FPKM "0.0000000000"; frac "0.000000"; conf_lo "0.000000"; conf_hi "0.000000"; cov "0.000000"; full_read_support "no";
Chr2	Cufflinks	exon	4379746	4385431	1	+	.	gene_id "AT2G11050"; transcript_id "AT2G11050.1"; exon_number "1"; FPKM "0.0000000000"; frac "0.000000"; conf_lo "0.000000"; conf_hi "0.000000"; cov "0.000000";
Chr2	Cufflinks	transcript	4386371	4389560	1	-	.	gene_id "AT2G11060"; transcript_id "AT2G11060.1"; FPKM "0.0000000000"; frac "0.000000"; conf_lo "0.000000"; conf_hi "0.000000"; cov "0.000000"; full_read_support "no";
Chr2	Cufflinks	exon	4386371	4389560	1	-	.	gene_id "AT2G11060"; transcript_id "AT2G11060.1"; exon_number "1"; FPKM "0.0000000000"; frac "0.000000"; conf_lo "0.000000"; conf_hi "0.000000"; cov "0.000000";
Chr2	Cufflinks	transcript	4389579	4393073	1	-	.	gene_id "AT2G11070"; transcript_id "AT2G11070.1"; FPKM "0.0000000000"; frac "0.000000"; conf_lo "0.000000"; conf_hi "0.000000"; cov "0.000000"; full_read_support "no";
Chr2	Cufflinks	exon	4389579	4393073	1	-	.	gene_id "AT2G11070"; transcript_id "AT2G11070.1"; exon_number "1"; FPKM "0.0000000000"; frac "0.000000"; conf_lo "0.000000"; conf_hi "0.000000"; cov "0.000000";
Chr2	Cufflinks	transcript	4397840	4398442	1	+	.	gene_id "AT2G11080"; transcript_id "AT2G11080.1"; FPKM "0.0000000000"; frac "0.000000"; conf_lo "0.000000"; conf_hi "0.000000"; cov "0.000000"; full_read_support "no";
Chr2	Cufflinks	exon	4397840	4398442	1	+	.	gene_id "AT2G11080"; transcript_id "AT2G11080.1"; exon_number "1"; FPKM "0.0000000000"; frac "0.000000"; conf_lo "0.000000"; conf_hi "0.000000"; cov "0.000000";
Chr2	Cufflinks	transcript	4399434	4399960	1	-	.	gene_id "AT2G11090"; transcript_id "AT2G11090.1"; FPKM "0.0000000000"; frac "0.000000"; conf_lo "0.000000"; conf_hi "0.000000"; cov "0.000000"; full_read_support "no";
Chr2	Cufflinks	exon	4399434	4399863	1	-	.	gene_id "AT2G11090"; transcript_id "AT2G11090.1"; exon_number "1"; FPKM "0.0000000000"; frac "0.000000"; conf_lo "0.000000"; conf_hi "0.000000"; cov "0.000000";
Chr2	Cufflinks	exon	4399935	4399960	1	-	.	gene_id "AT2G11090"; transcript_id "AT2G11090.1"; exon_number "2"; FPKM "0.0000000000"; frac "0.000000"; conf_lo "0.000000"; conf_hi "0.000000"; cov "0.000000";
Chr2	Cufflinks	transcript	4400057	4402144	1	+	.	gene_id "AT2G11100"; transcript_id "AT2G11100.1"; FPKM "0.0000000000"; frac "0.000000"; conf_lo "0.000000"; conf_hi "0.000000"; cov "0.000000"; full_read_support "no";
Chr2	Cufflinks	exon	4400057	4402144	1	+	.	gene_id "AT2G11100"; transcript_id "AT2G11100.1"; exon_number "1"; FPKM "0.0000000000"; frac "0.000000"; conf_lo "0.000000"; conf_hi "0.000000"; cov "0.000000";
Chr2	Cufflinks	transcript	4404376	4406419	1	-	.	gene_id "AT2G11110"; transcript_id "AT2G11110.1"; FPKM "0.0000000000"; frac "0.000000"; conf_lo "0.000000"; conf_hi "0.000000"; cov "0.000000"; full_read_support "no";
Chr2	Cufflinks	exon	4404376	4406419	1	-	.	gene_id "AT2G11110"; transcript_id "AT2G11110.1"; exon_number "1"; FPKM "0.0000000000"; frac "0.000000"; conf_lo "0.000000"; conf_hi "0.000000"; cov "0.000000";
Chr2	Cufflinks	transcript	4408188	4408703	1	-	.	gene_id "AT2G11115"; transcript_id "AT2G11115.1"; FPKM "0.0000000000"; frac "0.000000"; conf_lo "0.000000"; conf_hi "0.000000"; cov "0.000000"; full_read_support "no";
Chr2	Cufflinks	exon	4408188	4408703	1	-	.	gene_id "AT2G11115"; transcript_id "AT2G11115.1"; exon_number "1"; FPKM "0.0000000000"; frac "0.000000"; conf_lo "0.000000"; conf_hi "0.000000"; cov "0.000000";
Chr2	Cufflinks	transcript	4409345	4410577	1	-	.	gene_id "AT2G11120"; transcript_id "AT2G11120.1"; FPKM "0.0000000000"; frac "0.000000"; conf_lo "0.000000"; conf_hi "0.000000"; cov "0.000000"; full_read_support "no";
Chr2	Cufflinks	exon	4409345	4410577	1	-	.	gene_id "AT2G11120"; transcript_id "AT2G11120.1"; exon_number "1"; FPKM "0.0000000000"; frac "0.000000"; conf_lo "0.000000"; conf_hi "0.000000"; cov "0.000000";
Chr2	Cufflinks	transcript	4411207	4412490	1	-	.	gene_id "AT2G11130"; transcript_id "AT2G11130.1"; FPKM "0.0000000000"; frac "0.000000"; conf_lo "0.000000"; conf_hi "0.000000"; cov "0.000000"; full_read_support "no";
Chr2	Cufflinks	exon	4411207	4412490	1	-	.	gene_id "AT2G11130"; transcript_id "AT2G11130.1"; exon_number "1"; FPKM "0.0000000000"; frac "0.000000"; conf_lo "0.000000"; conf_hi "0.000000"; cov "0.000000";
Chr2	Cufflinks	transcript	4413199	4413707	1	-	.	gene_id "AT2G11135"; transcript_id "AT2G11135.1"; FPKM "0.0000000000"; frac "0.000000"; conf_lo "0.000000"; conf_hi "0.000000"; cov "0.000000"; full_read_support "no";
Chr2	Cufflinks	exon	4413199	4413543	1	-	.	gene_id "AT2G11135"; transcript_id "AT2G11135.1"; exon_number "1"; FPKM "0.0000000000"; frac "0.000000"; conf_lo "0.000000"; conf_hi "0.000000"; cov "0.000000";
Chr2	Cufflinks	exon	4413672	4413707	1	-	.	gene_id "AT2G11135"; transcript_id "AT2G11135.1"; exon_number "2"; FPKM "0.0000000000"; frac "0.000000"; conf_lo "0.000000"; conf_hi "0.000000"; cov "0.000000";
Chr2	Cufflinks	transcript	4415752	4416468	1000	-	.	gene_id "CUFF.645"; transcript_id "CUFF.645.1"; FPKM "2.2867760447"; frac "0.172414"; conf_lo "1.238844"; conf_hi "3.334708"; cov "11.933595"; full_read_support "yes";
Chr2	Cufflinks	exon	4415752	4416468	1000	-	.	gene_id "CUFF.645"; transcript_id "CUFF.645.1"; exon_number "1"; FPKM "2.2867760447"; frac "0.172414"; conf_lo "1.238844"; conf_hi "3.334708"; cov "11.933595";
Chr2	Cufflinks	transcript	4416608	4418539	1000	-	.	gene_id "AT2G11140"; transcript_id "AT2G11140.1"; FPKM "2.6085536294"; frac "0.672414"; conf_lo "1.999193"; conf_hi "3.217914"; cov "13.612799"; full_read_support "yes";
Chr2	Cufflinks	exon	4416608	4418539	1000	-	.	gene_id "AT2G11140"; transcript_id "AT2G11140.1"; exon_number "1"; FPKM "2.6085536294"; frac "0.672414"; conf_lo "1.999193"; conf_hi "3.217914"; cov "13.612799";
Chr2	Cufflinks	transcript	4416182	4416615	1000	+	.	gene_id "CUFF.646"; transcript_id "CUFF.646.1"; FPKM "4.7116111611"; frac "0.155172"; conf_lo "2.429674"; conf_hi "6.993549"; cov "24.587655"; full_read_support "yes";
Chr2	Cufflinks	exon	4416182	4416615	1000	+	.	gene_id "CUFF.646"; transcript_id "CUFF.646.1"; exon_number "1"; FPKM "4.7116111611"; frac "0.155172"; conf_lo "2.429674"; conf_hi "6.993549"; cov "24.587655";
Chr2	Cufflinks	transcript	4419683	4422079	1000	-	.	gene_id "AT2G11150"; transcript_id "AT2G11150.1"; FPKM "0.0263170013"; frac "1.000000"; conf_lo "0.000000"; conf_hi "0.078951"; cov "0.137470"; full_read_support "yes";
Chr2	Cufflinks	exon	4419683	4422079	1000	-	.	gene_id "AT2G11150"; transcript_id "AT2G11150.1"; exon_number "1"; FPKM "0.0263170013"; frac "1.000000"; conf_lo "0.000000"; conf_hi "0.078951"; cov "0.137470";
Chr2	Cufflinks	transcript	4424294	4428281	1	-	.	gene_id "AT2G11165"; transcript_id "AT2G11165.1"; FPKM "0.0000000000"; frac "0.000000"; conf_lo "0.000000"; conf_hi "0.000000"; cov "0.000000"; full_read_support "no";
Chr2	Cufflinks	exon	4424294	4428281	1	-	.	gene_id "AT2G11165"; transcript_id "AT2G11165.1"; exon_number "1"; FPKM "0.0000000000"; frac "0.000000"; conf_lo "0.000000"; conf_hi "0.000000"; cov "0.000000";
Chr2	Cufflinks	transcript	4430625	4431200	1	-	.	gene_id "AT2G11166"; transcript_id "AT2G11166.1"; FPKM "0.0000000000"; frac "0.000000"; conf_lo "0.000000"; conf_hi "0.000000"; cov "0.000000"; full_read_support "no";
Chr2	Cufflinks	exon	4430625	4431200	1	-	.	gene_id "AT2G11166"; transcript_id "AT2G11166.1"; exon_number "1"; FPKM "0.0000000000"; frac "0.000000"; conf_lo "0.000000"; conf_hi "0.000000"; cov "0.000000";
Chr2	Cufflinks	transcript	4431971	4432881	1	-	.	gene_id "AT2G11168"; transcript_id "AT2G11168.1"; FPKM "0.0000000000"; frac "0.000000"; conf_lo "0.000000"; conf_hi "0.000000"; cov "0.000000"; full_read_support "no";
Chr2	Cufflinks	exon	4431971	4432881	1	-	.	gene_id "AT2G11168"; transcript_id "AT2G11168.1"; exon_number "1"; FPKM "0.0000000000"; frac "0.000000"; conf_lo "0.000000"; conf_hi "0.000000"; cov "0.000000";
Chr2	Cufflinks	transcript	4433758	4438035	1	-	.	gene_id "AT2G11170"; transcript_id "AT2G11170.1"; FPKM "0.0000000000"; frac "0.000000"; conf_lo "0.000000"; conf_hi "0.000000"; cov "0.000000"; full_read_support "no";
Chr2	Cufflinks	exon	4433758	4438035	1	-	.	gene_id "AT2G11170"; transcript_id "AT2G11170.1"; exon_number "1"; FPKM "0.0000000000"; frac "0.000000"; conf_lo "0.000000"; conf_hi "0.000000"; cov "0.000000";
Chr2	Cufflinks	transcript	4442364	4445583	1	+	.	gene_id "AT2G11180"; transcript_id "AT2G11180.1"; FPKM "0.0000000000"; frac "0.000000"; conf_lo "0.000000"; conf_hi "0.000000"; cov "0.000000"; full_read_support "no";
Chr2	Cufflinks	exon	4442364	4445583	1	+	.	gene_id "AT2G11180"; transcript_id "AT2G11180.1"; exon_number "1"; FPKM "0.0000000000"; frac "0.000000"; conf_lo "0.000000"; conf_hi "0.000000"; cov "0.000000";
Chr2	Cufflinks	transcript	4446816	4448957	1	-	.	gene_id "AT2G11190"; transcript_id "AT2G11190.1"; FPKM "0.0000000000"; frac "0.000000"; conf_lo "0.000000"; conf_hi "0.000000"; cov "0.000000"; full_read_support "no";
Chr2	Cufflinks	exon	4446816	4448957	1	-	.	gene_id "AT2G11190"; transcript_id "AT2G11190.1"; exon_number "1"; FPKM "0.0000000000"; frac "0.000000"; conf_lo "0.000000"; conf_hi "0.000000"; cov "0.000000";
Chr2	Cufflinks	transcript	4451924	4452388	1	+	.	gene_id "AT2G11200"; transcript_id "AT2G11200.1"; FPKM "0.0000000000"; frac "0.000000"; conf_lo "0.000000"; conf_hi "0.000000"; cov "0.000000"; full_read_support "no";
Chr2	Cufflinks	exon	4451924	4452388	1	+	.	gene_id "AT2G11200"; transcript_id "AT2G11200.1"; exon_number "1"; FPKM "0.0000000000"; frac "0.000000"; conf_lo "0.000000"; conf_hi "0.000000"; cov "0.000000";
Chr2	Cufflinks	transcript	4453641	4455494	1	+	.	gene_id "AT2G11210"; transcript_id "AT2G11210.1"; FPKM "0.0000000000"; frac "0.000000"; conf_lo "0.000000"; conf_hi "0.000000"; cov "0.000000"; full_read_support "no";
Chr2	Cufflinks	exon	4453641	4455494	1	+	.	gene_id "AT2G11210"; transcript_id "AT2G11210.1"; exon_number "1"; FPKM "0.0000000000"; frac "0.000000"; conf_lo "0.000000"; conf_hi "0.000000"; cov "0.000000";
Chr2	Cufflinks	transcript	4460460	4462103	1	+	.	gene_id "AT2G11220"; transcript_id "AT2G11220.1"; FPKM "0.0000000000"; frac "0.000000"; conf_lo "0.000000"; conf_hi "0.000000"; cov "0.000000"; full_read_support "no";
Chr2	Cufflinks	exon	4460460	4462103	1	+	.	gene_id "AT2G11220"; transcript_id "AT2G11220.1"; exon_number "1"; FPKM "0.0000000000"; frac "0.000000"; conf_lo "0.000000"; conf_hi "0.000000"; cov "0.000000";
Chr2	Cufflinks	transcript	4463180	4467589	1	+	.	gene_id "AT2G11230"; transcript_id "AT2G11230.1"; FPKM "0.0000000000"; frac "0.000000"; conf_lo "0.000000"; conf_hi "0.000000"; cov "0.000000"; full_read_support "no";
Chr2	Cufflinks	exon	4463180	4467589	1	+	.	gene_id "AT2G11230"; transcript_id "AT2G11230.1"; exon_number "1"; FPKM "0.0000000000"; frac "0.000000"; conf_lo "0.000000"; conf_hi "0.000000"; cov "0.000000";
Chr2	Cufflinks	transcript	4468250	4470655	1	+	.	gene_id "AT2G11235"; transcript_id "AT2G11235.1"; FPKM "0.0000000000"; frac "0.000000"; conf_lo "0.000000"; conf_hi "0.000000"; cov "0.000000"; full_read_support "no";
Chr2	Cufflinks	exon	4468250	4470655	1	+	.	gene_id "AT2G11235"; transcript_id "AT2G11235.1"; exon_number "1"; FPKM "0.0000000000"; frac "0.000000"; conf_lo "0.000000"; conf_hi "0.000000"; cov "0.000000";
Chr2	Cufflinks	transcript	4484720	4485308	1	+	.	gene_id "CUFF.647"; transcript_id "AT2G11270.1"; FPKM "0.0000000000"; frac "0.000000"; conf_lo "0.000000"; conf_hi "2.673311"; cov "0.000000"; full_read_support "no";
Chr2	Cufflinks	exon	4484720	4484767	1	+	.	gene_id "CUFF.647"; transcript_id "AT2G11270.1"; exon_number "1"; FPKM "0.0000000000"; frac "0.000000"; conf_lo "0.000000"; conf_hi "2.673311"; cov "0.000000";
Chr2	Cufflinks	exon	4485015	4485161	1	+	.	gene_id "CUFF.647"; transcript_id "AT2G11270.1"; exon_number "2"; FPKM "0.0000000000"; frac "0.000000"; conf_lo "0.000000"; conf_hi "2.673311"; cov "0.000000";
Chr2	Cufflinks	exon	4485252	4485308	1	+	.	gene_id "CUFF.647"; transcript_id "AT2G11270.1"; exon_number "3"; FPKM "0.0000000000"; frac "0.000000"; conf_lo "0.000000"; conf_hi "2.673311"; cov "0.000000";
Chr2	Cufflinks	transcript	4485015	4488021	1000	+	.	gene_id "CUFF.647"; transcript_id "CUFF.647.2"; FPKM "10.0009424609"; frac "1.000000"; conf_lo "7.377744"; conf_hi "12.624140"; cov "51.829828"; full_read_support "yes";
Chr2	Cufflinks	exon	4485015	4485161	1000	+	.	gene_id "CUFF.647"; transcript_id "CUFF.647.2"; exon_number "1"; FPKM "10.0009424609"; frac "1.000000"; conf_lo "7.377744"; conf_hi "12.624140"; cov "51.829828";
Chr2	Cufflinks	exon	4485252	4485318	1000	+	.	gene_id "CUFF.647"; transcript_id "CUFF.647.2"; exon_number "2"; FPKM "10.0009424609"; frac "1.000000"; conf_lo "7.377744"; conf_hi "12.624140"; cov "51.829828";
Chr2	Cufflinks	exon	4485422	4485570	1000	+	.	gene_id "CUFF.647"; transcript_id "CUFF.647.2"; exon_number "3"; FPKM "10.0009424609"; frac "1.000000"; conf_lo "7.377744"; conf_hi "12.624140"; cov "51.829828";
Chr2	Cufflinks	exon	4486161	4486252	1000	+	.	gene_id "CUFF.647"; transcript_id "CUFF.647.2"; exon_number "4"; FPKM "10.0009424609"; frac "1.000000"; conf_lo "7.377744"; conf_hi "12.624140"; cov "51.829828";
Chr2	Cufflinks	exon	4487912	4488021	1000	+	.	gene_id "CUFF.647"; transcript_id "CUFF.647.2"; exon_number "5"; FPKM "10.0009424609"; frac "1.000000"; conf_lo "7.377744"; conf_hi "12.624140"; cov "51.829828";
Chr2	Cufflinks	transcript	4485414	4485539	1	-	.	gene_id "CUFF.648"; transcript_id "AT2G11271.1"; FPKM "0.0000000000"; frac "0.000000"; conf_lo "0.000000"; conf_hi "0.911609"; cov "0.000000"; full_read_support "no";
Chr2	Cufflinks	exon	4485414	4485539	1	-	.	gene_id "CUFF.648"; transcript_id "AT2G11271.1"; exon_number "1"; FPKM "0.0000000000"; frac "0.000000"; conf_lo "0.000000"; conf_hi "0.911609"; cov "0.000000";
Chr2	Cufflinks	transcript	4486266	4487577	1000	+	.	gene_id "AT2G11280"; transcript_id "AT2G11280.1"; FPKM "0.2093568760"; frac "1.000000"; conf_lo "0.000000"; conf_hi "0.418815"; cov "1.093602"; full_read_support "yes";
Chr2	Cufflinks	exon	4486266	4487577	1000	+	.	gene_id "AT2G11280"; transcript_id "AT2G11280.1"; exon_number "1"; FPKM "0.2093568760"; frac "1.000000"; conf_lo "0.000000"; conf_hi "0.418815"; cov "1.093602";
Chr2	Cufflinks	transcript	4489160	4490694	1000	+	.	gene_id "AT2G11290"; transcript_id "AT2G11290.1"; FPKM "0.1739960488"; frac "1.000000"; conf_lo "0.000000"; conf_hi "0.348076"; cov "0.908891"; full_read_support "yes";
Chr2	Cufflinks	exon	4489160	4490694	1000	+	.	gene_id "AT2G11290"; transcript_id "AT2G11290.1"; exon_number "1"; FPKM "0.1739960488"; frac "1.000000"; conf_lo "0.000000"; conf_hi "0.348076"; cov "0.908891";
Chr2	Cufflinks	transcript	4491277	4493954	1000	+	.	gene_id "CUFF.650"; transcript_id "AT2G11300.1"; FPKM "0.1865191086"; frac "1.000000"; conf_lo "0.038623"; conf_hi "0.334415"; cov "0.973088"; full_read_support "yes";
Chr2	Cufflinks	exon	4491277	4493954	1000	+	.	gene_id "CUFF.650"; transcript_id "AT2G11300.1"; exon_number "1"; FPKM "0.1865191086"; frac "1.000000"; conf_lo "0.038623"; conf_hi "0.334415"; cov "0.973088";
Chr2	Cufflinks	transcript	4494444	4500207	1	-	.	gene_id "AT2G11310"; transcript_id "AT2G11310.1"; FPKM "0.0000000000"; frac "0.000000"; conf_lo "0.000000"; conf_hi "0.000000"; cov "0.000000"; full_read_support "no";
Chr2	Cufflinks	exon	4494444	4500207	1	-	.	gene_id "AT2G11310"; transcript_id "AT2G11310.1"; exon_number "1"; FPKM "0.0000000000"; frac "0.000000"; conf_lo "0.000000"; conf_hi "0.000000"; cov "0.000000";
Chr2	Cufflinks	transcript	9844299	9845089	1	+	.	gene_id "AT2G23130"; transcript_id "AT2G23130.2"; FPKM "0.0000000000"; frac "0.000000"; conf_lo "0.000000"; conf_hi "0.199314"; cov "0.000000"; full_read_support "yes";
Chr2	Cufflinks	exon	9844299	9845089	1	+	.	gene_id "AT2G23130"; transcript_id "AT2G23130.2"; exon_number "1"; FPKM "0.0000000000"; frac "0.000000"; conf_lo "0.000000"; conf_hi "0.199314"; cov "0.000000";
Chr2	Cufflinks	transcript	9844350	9845385	1000	+	.	gene_id "AT2G23130"; transcript_id "AT2G23130.1"; FPKM "6.3550249345"; frac "0.211926"; conf_lo "4.750741"; conf_hi "7.959309"; cov "33.164066"; full_read_support "yes";
Chr2	Cufflinks	exon	9844350	9844884	1000	+	.	gene_id "AT2G23130"; transcript_id "AT2G23130.1"; exon_number "1"; FPKM "6.3550249345"; frac "0.211926"; conf_lo "4.750741"; conf_hi "7.959309"; cov "33.164066";
Chr2	Cufflinks	exon	9845103	9845385	1000	+	.	gene_id "AT2G23130"; transcript_id "AT2G23130.1"; exon_number "2"; FPKM "6.3550249345"; frac "0.211926"; conf_lo "4.750741"; conf_hi "7.959309"; cov "33.164066";
Chr2	Cufflinks	transcript	9845360	9848421	805	-	.	gene_id "CUFF.639"; transcript_id "CUFF.639.1"; FPKM "1.2295865846"; frac "0.185910"; conf_lo "0.811763"; conf_hi "1.647410"; cov "6.416669"; full_read_support "yes";
Chr2	Cufflinks	exon	9845360	9845755	805	-	.	gene_id "CUFF.639"; transcript_id "CUFF.639.1"; exon_number "1"; FPKM "1.2295865846"; frac "0.185910"; conf_lo "0.811763"; conf_hi "1.647410"; cov "6.416669";
Chr2	Cufflinks	exon	9845868	9848421	805	-	.	gene_id "CUFF.639"; transcript_id "CUFF.639.1"; exon_number "2"; FPKM "1.2295865846"; frac "0.185910"; conf_lo "0.811763"; conf_hi "1.647410"; cov "6.416669";
Chr2	Cufflinks	transcript	9845360	9849309	692	-	.	gene_id "CUFF.639"; transcript_id "CUFF.639.2"; FPKM "1.0566792323"; frac "0.184065"; conf_lo "0.703289"; conf_hi "1.410069"; cov "5.514342"; full_read_support "yes";
Chr2	Cufflinks	exon	9845360	9845755	692	-	.	gene_id "CUFF.639"; transcript_id "CUFF.639.2"; exon_number "1"; FPKM "1.0566792323"; frac "0.184065"; conf_lo "0.703289"; conf_hi "1.410069"; cov "5.514342";
Chr2	Cufflinks	exon	9845868	9847910	692	-	.	gene_id "CUFF.639"; transcript_id "CUFF.639.2"; exon_number "2"; FPKM "1.0566792323"; frac "0.184065"; conf_lo "0.703289"; conf_hi "1.410069"; cov "5.514342";
Chr2	Cufflinks	exon	9848148	9848264	692	-	.	gene_id "CUFF.639"; transcript_id "CUFF.639.2"; exon_number "3"; FPKM "1.0566792323"; frac "0.184065"; conf_lo "0.703289"; conf_hi "1.410069"; cov "5.514342";
Chr2	Cufflinks	exon	9848500	9849309	692	-	.	gene_id "CUFF.639"; transcript_id "CUFF.639.2"; exon_number "4"; FPKM "1.0566792323"; frac "0.184065"; conf_lo "0.703289"; conf_hi "1.410069"; cov "5.514342";
Chr2	Cufflinks	transcript	9845486	9849264	933	-	.	gene_id "CUFF.639"; transcript_id "AT2G23140.2"; FPKM "1.4238100650"; frac "0.221022"; conf_lo "1.004697"; conf_hi "1.842924"; cov "7.430235"; full_read_support "yes";
Chr2	Cufflinks	exon	9845486	9845755	933	-	.	gene_id "CUFF.639"; transcript_id "AT2G23140.2"; exon_number "1"; FPKM "1.4238100650"; frac "0.221022"; conf_lo "1.004697"; conf_hi "1.842924"; cov "7.430235";
Chr2	Cufflinks	exon	9845868	9847910	933	-	.	gene_id "CUFF.639"; transcript_id "AT2G23140.2"; exon_number "2"; FPKM "1.4238100650"; frac "0.221022"; conf_lo "1.004697"; conf_hi "1.842924"; cov "7.430235";
Chr2	Cufflinks	exon	9848148	9848264	933	-	.	gene_id "CUFF.639"; transcript_id "AT2G23140.2"; exon_number "3"; FPKM "1.4238100650"; frac "0.221022"; conf_lo "1.004697"; conf_hi "1.842924"; cov "7.430235";
Chr2	Cufflinks	exon	9848502	9848769	933	-	.	gene_id "CUFF.639"; transcript_id "AT2G23140.2"; exon_number "4"; FPKM "1.4238100650"; frac "0.221022"; conf_lo "1.004697"; conf_hi "1.842924"; cov "7.430235";
Chr2	Cufflinks	exon	9848940	9849264	933	-	.	gene_id "CUFF.639"; transcript_id "AT2G23140.2"; exon_number "5"; FPKM "1.4238100650"; frac "0.221022"; conf_lo "1.004697"; conf_hi "1.842924"; cov "7.430235";
Chr2	Cufflinks	transcript	9845694	9849164	1000	-	.	gene_id "CUFF.639"; transcript_id "AT2G23140.1"; FPKM "1.5260485488"; frac "0.197077"; conf_lo "1.029511"; conf_hi "2.022586"; cov "7.963773"; full_read_support "yes";
Chr2	Cufflinks	exon	9845694	9845755	1000	-	.	gene_id "CUFF.639"; transcript_id "AT2G23140.1"; exon_number "1"; FPKM "1.5260485488"; frac "0.197077"; conf_lo "1.029511"; conf_hi "2.022586"; cov "7.963773";
Chr2	Cufflinks	exon	9845868	9847910	1000	-	.	gene_id "CUFF.639"; transcript_id "AT2G23140.1"; exon_number "2"; FPKM "1.5260485488"; frac "0.197077"; conf_lo "1.029511"; conf_hi "2.022586"; cov "7.963773";
Chr2	Cufflinks	exon	9848148	9848264	1000	-	.	gene_id "CUFF.639"; transcript_id "AT2G23140.1"; exon_number "3"; FPKM "1.5260485488"; frac "0.197077"; conf_lo "1.029511"; conf_hi "2.022586"; cov "7.963773";
Chr2	Cufflinks	exon	9848502	9848769	1000	-	.	gene_id "CUFF.639"; transcript_id "AT2G23140.1"; exon_number "4"; FPKM "1.5260485488"; frac "0.197077"; conf_lo "1.029511"; conf_hi "2.022586"; cov "7.963773";
Chr2	Cufflinks	exon	9849104	9849164	1000	-	.	gene_id "CUFF.639"; transcript_id "AT2G23140.1"; exon_number "5"; FPKM "1.5260485488"; frac "0.197077"; conf_lo "1.029511"; conf_hi "2.022586"; cov "7.963773";
Chr2	Cufflinks	transcript	9850176	9850619	1	+	.	gene_id "AT2G23142"; transcript_id "AT2G23142.1"; FPKM "0.0000000000"; frac "0.000000"; conf_lo "0.000000"; conf_hi "0.000000"; cov "0.000000"; full_read_support "no";
Chr2	Cufflinks	exon	9850176	9850619	1	+	.	gene_id "AT2G23142"; transcript_id "AT2G23142.1"; exon_number "1"; FPKM "0.0000000000"; frac "0.000000"; conf_lo "0.000000"; conf_hi "0.000000"; cov "0.000000";
Chr2	Cufflinks	transcript	9853618	9854156	1	+	.	gene_id "AT2G23148"; transcript_id "AT2G23148.1"; FPKM "0.0000000000"; frac "0.000000"; conf_lo "0.000000"; conf_hi "0.000000"; cov "0.000000"; full_read_support "no";
Chr2	Cufflinks	exon	9853618	9854156	1	+	.	gene_id "AT2G23148"; transcript_id "AT2G23148.1"; exon_number "1"; FPKM "0.0000000000"; frac "0.000000"; conf_lo "0.000000"; conf_hi "0.000000"; cov "0.000000";
Chr2	Cufflinks	transcript	9855857	9855964	1	+	.	gene_id "AT2G23149"; transcript_id "AT2G23149.1"; FPKM "0.0000000000"; frac "0.000000"; conf_lo "0.000000"; conf_hi "0.000000"; cov "0.000000"; full_read_support "no";
Chr2	Cufflinks	exon	9855857	9855964	1	+	.	gene_id "AT2G23149"; transcript_id "AT2G23149.1"; exon_number "1"; FPKM "0.0000000000"; frac "0.000000"; conf_lo "0.000000"; conf_hi "0.000000"; cov "0.000000";
Chr2	Cufflinks	transcript	9856192	9858574	1000	-	.	gene_id "AT2G23150"; transcript_id "AT2G23150.1"; FPKM "4.5079237169"; frac "1.000000"; conf_lo "3.662095"; conf_hi "5.353752"; cov "23.523464"; full_read_support "yes";
Chr2	Cufflinks	exon	9856192	9856625	1000	-	.	gene_id "AT2G23150"; transcript_id "AT2G23150.1"; exon_number "1"; FPKM "4.5079237169"; frac "1.000000"; conf_lo "3.662095"; conf_hi "5.353752"; cov "23.523464";
Chr2	Cufflinks	exon	9856707	9857359	1000	-	.	gene_id "AT2G23150"; transcript_id "AT2G23150.1"; exon_number "2"; FPKM "4.5079237169"; frac "1.000000"; conf_lo "3.662095"; conf_hi "5.353752"; cov "23.523464";
Chr2	Cufflinks	exon	9857452	9857588	1000	-	.	gene_id "AT2G23150"; transcript_id "AT2G23150.1"; exon_number "3"; FPKM "4.5079237169"; frac "1.000000"; conf_lo "3.662095"; conf_hi "5.353752"; cov "23.523464";
Chr2	Cufflinks	exon	9858030	9858574	1000	-	.	gene_id "AT2G23150"; transcript_id "AT2G23150.1"; exon_number "4"; FPKM "4.5079237169"; frac "1.000000"; conf_lo "3.662095"; conf_hi "5.353752"; cov "23.523464";
Chr2	Cufflinks	transcript	9862470	9863744	1	+	.	gene_id "AT2G23160"; transcript_id "AT2G23160.1"; FPKM "0.0000000000"; frac "0.000000"; conf_lo "0.000000"; conf_hi "0.000000"; cov "0.000000"; full_read_support "no";
Chr2	Cufflinks	exon	9862470	9863744	1	+	.	gene_id "AT2G23160"; transcript_id "AT2G23160.1"; exon_number "1"; FPKM "0.0000000000"; frac "0.000000"; conf_lo "0.000000"; conf_hi "0.000000"; cov "0.000000";
Chr2	Cufflinks	transcript	9863855	9866562	1000	-	.	gene_id "CUFF.640"; transcript_id "AT2G23170.1"; FPKM "7.8454383866"; frac "1.000000"; conf_lo "6.808901"; conf_hi "8.881976"; cov "40.930682"; full_read_support "yes";
Chr2	Cufflinks	exon	9863855	9865490	1000	-	.	gene_id "CUFF.640"; transcript_id "AT2G23170.1"; exon_number "1"; FPKM "7.8454383866"; frac "1.000000"; conf_lo "6.808901"; conf_hi "8.881976"; cov "40.930682";
Chr2	Cufflinks	exon	9865986	9866087	1000	-	.	gene_id "CUFF.640"; transcript_id "AT2G23170.1"; exon_number "2"; FPKM "7.8454383866"; frac "1.000000"; conf_lo "6.808901"; conf_hi "8.881976"; cov "40.930682";
Chr2	Cufflinks	exon	9866183	9866562	1000	-	.	gene_id "CUFF.640"; transcript_id "AT2G23170.1"; exon_number "3"; FPKM "7.8454383866"; frac "1.000000"; conf_lo "6.808901"; conf_hi "8.881976"; cov "40.930682";
Chr2	Cufflinks	transcript	9866619	9866792	1	-	.	gene_id "AT2G23171"; transcript_id "AT2G23171.1"; FPKM "0.0000000000"; frac "0.000000"; conf_lo "0.000000"; conf_hi "0.000000"; cov "0.000000"; full_read_support "no";
Chr2	Cufflinks	exon	9866619	9866792	1	-	.	gene_id "AT2G23171"; transcript_id "AT2G23171.1"; exon_number "1"; FPKM "0.0000000000"; frac "0.000000"; conf_lo "0.000000"; conf_hi "0.000000"; cov "0.000000";
Chr2	Cufflinks	transcript	9874907	9876594	1000	+	.	gene_id "AT2G23180"; transcript_id "AT2G23180.1"; FPKM "2.4948273553"; frac "1.000000"; conf_lo "1.851925"; conf_hi "3.137730"; cov "13.028655"; full_read_support "yes";
Chr2	Cufflinks	exon	9874907	9876594	1000	+	.	gene_id "AT2G23180"; transcript_id "AT2G23180.1"; exon_number "1"; FPKM "2.4948273553"; frac "1.000000"; conf_lo "1.851925"; conf_hi "3.137730"; cov "13.028655";
Chr2	Cufflinks	transcript	9877058	9879007	1	+	.	gene_id "AT2G23190"; transcript_id "AT2G23190.1"; FPKM "0.0000000000"; frac "0.000000"; conf_lo "0.000000"; conf_hi "0.000000"; cov "0.000000"; full_read_support "no";
Chr2	Cufflinks	exon	9877058	9877690	1	+	.	gene_id "AT2G23190"; transcript_id "AT2G23190.1"; exon_number "1"; FPKM "0.0000000000"; frac "0.000000"; conf_lo "0.000000"; conf_hi "0.000000"; cov "0.000000";
Chr2	Cufflinks	exon	9877927	9878310	1	+	.	gene_id "AT2G23190"; transcript_id "AT2G23190.1"; exon_number "2"; FPKM "0.0000000000"; frac "0.000000"; conf_lo "0.000000"; conf_hi "0.000000"; cov "0.000000";
Chr2	Cufflinks	exon	9878393	9879007	1	+	.	gene_id "AT2G23190"; transcript_id "AT2G23190.1"; exon_number "3"; FPKM "0.0000000000"; frac "0.000000"; conf_lo "0.000000"; conf_hi "0.000000"; cov "0.000000";
Chr2	Cufflinks	transcript	9880078	9881865	1000	-	.	gene_id "CUFF.643"; transcript_id "CUFF.643.1"; FPKM "1.2199923362"; frac "0.183631"; conf_lo "0.715488"; conf_hi "1.724497"; cov "6.368233"; full_read_support "yes";
Chr2	Cufflinks	exon	9880078	9881865	1000	-	.	gene_id "CUFF.643"; transcript_id "CUFF.643.1"; exon_number "1"; FPKM "1.2199923362"; frac "0.183631"; conf_lo "0.715488"; conf_hi "1.724497"; cov "6.368233";
Chr2	Cufflinks	transcript	9880078	9881865	738	-	.	gene_id "CUFF.643"; transcript_id "CUFF.643.2"; FPKM "0.9004605566"; frac "0.124509"; conf_lo "0.422869"; conf_hi "1.378052"; cov "4.700311"; full_read_support "yes";
Chr2	Cufflinks	exon	9880078	9881467	738	-	.	gene_id "CUFF.643"; transcript_id "CUFF.643.2"; exon_number "1"; FPKM "0.9004605566"; frac "0.124509"; conf_lo "0.422869"; conf_hi "1.378052"; cov "4.700311";
Chr2	Cufflinks	exon	9881596	9881865	738	-	.	gene_id "CUFF.643"; transcript_id "CUFF.643.2"; exon_number "2"; FPKM "0.9004605566"; frac "0.124509"; conf_lo "0.422869"; conf_hi "1.378052"; cov "4.700311";
Chr2	Cufflinks	transcript	9879276	9881908	1000	+	.	gene_id "AT2G23200"; transcript_id "AT2G23200.1"; FPKM "2.9904077325"; frac "0.691860"; conf_lo "2.436497"; conf_hi "3.544319"; cov "15.609618"; full_read_support "yes";
Chr2	Cufflinks	exon	9879276	9881908	1000	+	.	gene_id "AT2G23200"; transcript_id "AT2G23200.1"; exon_number "1"; FPKM "2.9904077325"; frac "0.691860"; conf_lo "2.436497"; conf_hi "3.544319"; cov "15.609618";
Chr2	Cufflinks	transcript	9882007	9883397	1	-	.	gene_id "AT2G23210"; transcript_id "AT2G23210.1"; FPKM "0.0000000000"; frac "0.000000"; conf_lo "0.000000"; conf_hi "0.000000"; cov "0.000000"; full_read_support "no";
Chr2	Cufflinks	exon	9882007	9883397	1	-	.	gene_id "AT2G23210"; transcript_id "AT2G23210.1"; exon_number "1"; FPKM "0.0000000000"; frac "0.000000"; conf_lo "0.000000"; conf_hi "0.000000"; cov "0.000000";
Chr2	Cufflinks	transcript	9884550	9886752	1	+	.	gene_id "AT2G23220"; transcript_id "AT2G23220.1"; FPKM "0.0000000000"; frac "0.000000"; conf_lo "0.000000"; conf_hi "0.000000"; cov "0.000000"; full_read_support "no";
Chr2	Cufflinks	exon	9884550	9885095	1	+	.	gene_id "AT2G23220"; transcript_id "AT2G23220.1"; exon_number "1"; FPKM "0.0000000000"; frac "0.000000"; conf_lo "0.000000"; conf_hi "0.000000"; cov "0.000000";
Chr2	Cufflinks	exon	9885656	9886039	1	+	.	gene_id "AT2G23220"; transcript_id "AT2G23220.1"; exon_number "2"; FPKM "0.0000000000"; frac "0.000000"; conf_lo "0.000000"; conf_hi "0.000000"; cov "0.000000";
Chr2	Cufflinks	exon	9886135	9886752	1	+	.	gene_id "AT2G23220"; transcript_id "AT2G23220.1"; exon_number "3"; FPKM "0.0000000000"; frac "0.000000"; conf_lo "0.000000"; conf_hi "0.000000"; cov "0.000000";
Chr2	Cufflinks	transcript	9892716	9895400	1	+	.	gene_id "AT2G23230"; transcript_id "AT2G23230.1"; FPKM "0.0000000000"; frac "0.000000"; conf_lo "0.000000"; conf_hi "0.000000"; cov "0.000000"; full_read_support "no";
Chr2	Cufflinks	exon	9892716	9892949	1	+	.	gene_id "AT2G23230"; transcript_id "AT2G23230.1"; exon_number "1"; FPKM "0.0000000000"; frac "0.000000"; conf_lo "0.000000"; conf_hi "0.000000"; cov "0.000000";
Chr2	Cufflinks	exon	9893023	9893305	1	+	.	gene_id "AT2G23230"; transcript_id "AT2G23230.1"; exon_number "2"; FPKM "0.0000000000"; frac "0.000000"; conf_lo "0.000000"; conf_hi "0.000000"; cov "0.000000";
Chr2	Cufflinks	exon	9893389	9893764	1	+	.	gene_id "AT2G23230"; transcript_id "AT2G23230.1"; exon_number "3"; FPKM "0.0000000000"; frac "0.000000"; conf_lo "0.000000"; conf_hi "0.000000"; cov "0.000000";
Chr2	Cufflinks	exon	9893848	9894069	1	+	.	gene_id "AT2G23230"; transcript_id "AT2G23230.1"; exon_number "4"; FPKM "0.0000000000"; frac "0.000000"; conf_lo "0.000000"; conf_hi "0.000000"; cov "0.000000";
Chr2	Cufflinks	exon	9894330	9894471	1	+	.	gene_id "AT2G23230"; transcript_id "AT2G23230.1"; exon_number "5"; FPKM "0.0000000000"; frac "0.000000"; conf_lo "0.000000"; conf_hi "0.000000"; cov "0.000000";
Chr2	Cufflinks	exon	9894766	9894999	1	+	.	gene_id "AT2G23230"; transcript_id "AT2G23230.1"; exon_number "6"; FPKM "0.0000000000"; frac "0.000000"; conf_lo "0.000000"; conf_hi "0.000000"; cov "0.000000";
Chr2	Cufflinks	exon	9895071	9895400	1	+	.	gene_id "AT2G23230"; transcript_id "AT2G23230.1"; exon_number "7"; FPKM "0.0000000000"; frac "0.000000"; conf_lo "0.000000"; conf_hi "0.000000"; cov "0.000000";
Chr2	Cufflinks	transcript	9895855	9896325	1	-	.	gene_id "AT2G23240"; transcript_id "AT2G23240.1"; FPKM "0.0000000000"; frac "0.000000"; conf_lo "0.000000"; conf_hi "0.000000"; cov "0.000000"; full_read_support "no";
Chr2	Cufflinks	exon	9895855	9896163	1	-	.	gene_id "AT2G23240"; transcript_id "AT2G23240.1"; exon_number "1"; FPKM "0.0000000000"; frac "0.000000"; conf_lo "0.000000"; conf_hi "0.000000"; cov "0.000000";
Chr2	Cufflinks	exon	9896237	9896325	1	-	.	gene_id "AT2G23240"; transcript_id "AT2G23240.1"; exon_number "2"; FPKM "0.0000000000"; frac "0.000000"; conf_lo "0.000000"; conf_hi "0.000000"; cov "0.000000";
Chr2	Cufflinks	transcript	9895855	9896325	1	-	.	gene_id "AT2G23240"; transcript_id "AT2G23240.2"; FPKM "0.0000000000"; frac "0.000000"; conf_lo "0.000000"; conf_hi "0.000000"; cov "0.000000"; full_read_support "no";
Chr2	Cufflinks	exon	9895855	9896156	1	-	.	gene_id "AT2G23240"; transcript_id "AT2G23240.2"; exon_number "1"; FPKM "0.0000000000"; frac "0.000000"; conf_lo "0.000000"; conf_hi "0.000000"; cov "0.000000";
Chr2	Cufflinks	exon	9896233	9896325	1	-	.	gene_id "AT2G23240"; transcript_id "AT2G23240.2"; exon_number "2"; FPKM "0.0000000000"; frac "0.000000"; conf_lo "0.000000"; conf_hi "0.000000"; cov "0.000000";
Chr2	Cufflinks	transcript	9897809	9899125	1	-	.	gene_id "AT2G23250"; transcript_id "AT2G23250.1"; FPKM "0.0000000000"; frac "0.000000"; conf_lo "0.000000"; conf_hi "0.000000"; cov "0.000000"; full_read_support "no";
Chr2	Cufflinks	exon	9897809	9899125	1	-	.	gene_id "AT2G23250"; transcript_id "AT2G23250.1"; exon_number "1"; FPKM "0.0000000000"; frac "0.000000"; conf_lo "0.000000"; conf_hi "0.000000"; cov "0.000000";
Chr2	Cufflinks	transcript	9899927	9901439	1	-	.	gene_id "AT2G23260"; transcript_id "AT2G23260.1"; FPKM "0.0000000000"; frac "0.000000"; conf_lo "0.000000"; conf_hi "0.000000"; cov "0.000000"; full_read_support "no";
Chr2	Cufflinks	exon	9899927	9901439	1	-	.	gene_id "AT2G23260"; transcript_id "AT2G23260.1"; exon_number "1"; FPKM "0.0000000000"; frac "0.000000"; conf_lo "0.000000"; conf_hi "0.000000"; cov "0.000000";
Chr2	Cufflinks	transcript	9903215	9903845	1	+	.	gene_id "AT2G23270"; transcript_id "AT2G23270.1"; FPKM "0.0000000000"; frac "0.000000"; conf_lo "0.000000"; conf_hi "0.000000"; cov "0.000000"; full_read_support "no";
Chr2	Cufflinks	exon	9903215	9903845	1	+	.	gene_id "AT2G23270"; transcript_id "AT2G23270.1"; exon_number "1"; FPKM "0.0000000000"; frac "0.000000"; conf_lo "0.000000"; conf_hi "0.000000"; cov "0.000000";
Chr2	Cufflinks	transcript	9904787	9905920	1000	-	.	gene_id "AT2G23290"; transcript_id "AT2G23290.1"; FPKM "1.2494705924"; frac "1.000000"; conf_lo "0.675002"; conf_hi "1.823939"; cov "6.516979"; full_read_support "yes";
Chr2	Cufflinks	exon	9904787	9905920	1000	-	.	gene_id "AT2G23290"; transcript_id "AT2G23290.1"; exon_number "1"; FPKM "1.2494705924"; frac "1.000000"; conf_lo "0.675002"; conf_hi "1.823939"; cov "6.516979";
Chr2	Cufflinks	transcript	9914608	9917130	1	+	.	gene_id "CUFF.649"; transcript_id "AT2G23300.1"; FPKM "0.0000000000"; frac "0.000000"; conf_lo "0.000000"; conf_hi "0.054507"; cov "0.000000"; full_read_support "yes";
Chr2	Cufflinks	exon	9914608	9916240	1	+	.	gene_id "CUFF.649"; transcript_id "AT2G23300.1"; exon_number "1"; FPKM "0.0000000000"; frac "0.000000"; conf_lo "0.000000"; conf_hi "0.054507"; cov "0.000000";
Chr2	Cufflinks	exon	9916442	9917130	1	+	.	gene_id "CUFF.649"; transcript_id "AT2G23300.1"; exon_number "2"; FPKM "0.0000000000"; frac "0.000000"; conf_lo "0.000000"; conf_hi "0.054507"; cov "0.000000";
Chr2	Cufflinks	transcript	9917520	9919218	558	+	.	gene_id "CUFF.649"; transcript_id "AT2G23310.2"; FPKM "6.9423969985"; frac "0.283601"; conf_lo "5.285986"; conf_hi "8.598808"; cov "36.235523"; full_read_support "yes";
Chr2	Cufflinks	exon	9917520	9918058	558	+	.	gene_id "CUFF.649"; transcript_id "AT2G23310.2"; exon_number "1"; FPKM "6.9423969985"; frac "0.283601"; conf_lo "5.285986"; conf_hi "8.598808"; cov "36.235523";
Chr2	Cufflinks	exon	9918587	9918767	558	+	.	gene_id "CUFF.649"; transcript_id "AT2G23310.2"; exon_number "2"; FPKM "6.9423969985"; frac "0.283601"; conf_lo "5.285986"; conf_hi "8.598808"; cov "36.235523";
Chr2	Cufflinks	exon	9918875	9919218	558	+	.	gene_id "CUFF.649"; transcript_id "AT2G23310.2"; exon_number "3"; FPKM "6.9423969985"; frac "0.283601"; conf_lo "5.285986"; conf_hi "8.598808"; cov "36.235523";
Chr2	Cufflinks	transcript	9917520	9919258	1000	+	.	gene_id "CUFF.649"; transcript_id "AT2G23310.1"; FPKM "12.4375292052"; frac "0.533805"; conf_lo "10.334099"; conf_hi "14.540960"; cov "64.917113"; full_read_support "yes";
Chr2	Cufflinks	exon	9917520	9918058	1000	+	.	gene_id "CUFF.649"; transcript_id "AT2G23310.1"; exon_number "1"; FPKM "12.4375292052"; frac "0.533805"; conf_lo "10.334099"; conf_hi "14.540960"; cov "64.917113";
Chr2	Cufflinks	exon	9918587	9918767	1000	+	.	gene_id "CUFF.649"; transcript_id "AT2G23310.1"; exon_number "2"; FPKM "12.4375292052"; frac "0.533805"; conf_lo "10.334099"; conf_hi "14.540960"; cov "64.917113";
Chr2	Cufflinks	exon	9918872	9919258	1000	+	.	gene_id "CUFF.649"; transcript_id "AT2G23310.1"; exon_number "3"; FPKM "12.4375292052"; frac "0.533805"; conf_lo "10.334099"; conf_hi "14.540960"; cov "64.917113";
Chr2	Cufflinks	transcript	9924933	9926372	1	+	.	gene_id "AT2G23320"; transcript_id "AT2G23320.2"; FPKM "0.0000000000"; frac "0.000000"; conf_lo "0.000000"; conf_hi "0.112578"; cov "0.000000"; full_read_support "no";
Chr2	Cufflinks	exon	9924933	9925650	1	+	.	gene_id "AT2G23320"; transcript_id "AT2G23320.2"; exon_number "1"; FPKM "0.0000000000"; frac "0.000000"; conf_lo "0.000000"; conf_hi "0.112578"; cov "0.000000";
Chr2	Cufflinks	exon	9925752	9925877	1	+	.	gene_id "AT2G23320"; transcript_id "AT2G23320.2"; exon_number "2"; FPKM "0.0000000000"; frac "0.000000"; conf_lo "0.000000"; conf_hi "0.112578"; cov "0.000000";
Chr2	Cufflinks	exon	9925982	9926372	1	+	.	gene_id "AT2G23320"; transcript_id "AT2G23320.2"; exon_number "3"; FPKM "0.0000000000"; frac "0.000000"; conf_lo "0.000000"; conf_hi "0.112578"; cov "0.000000";
Chr2	Cufflinks	transcript	9924933	9926372	1000	+	.	gene_id "AT2G23320"; transcript_id "AT2G23320.1"; FPKM "14.1009456217"; frac "1.000000"; conf_lo "12.210789"; conf_hi "15.991102"; cov "73.624826"; full_read_support "yes";
Chr2	Cufflinks	exon	9924933	9925650	1000	+	.	gene_id "AT2G23320"; transcript_id "AT2G23320.1"; exon_number "1"; FPKM "14.1009456217"; frac "1.000000"; conf_lo "12.210789"; conf_hi "15.991102"; cov "73.624826";
Chr2	Cufflinks	exon	9925752	9925877	1000	+	.	gene_id "AT2G23320"; transcript_id "AT2G23320.1"; exon_number "2"; FPKM "14.1009456217"; frac "1.000000"; conf_lo "12.210789"; conf_hi "15.991102"; cov "73.624826";
Chr2	Cufflinks	exon	9925980	9926372	1000	+	.	gene_id "AT2G23320"; transcript_id "AT2G23320.1"; exon_number "3"; FPKM "14.1009456217"; frac "1.000000"; conf_lo "12.210789"; conf_hi "15.991102"; cov "73.624826";
Chr2	Cufflinks	transcript	9926378	9926518	1	+	.	gene_id "AT2G23321"; transcript_id "AT2G23321.1"; FPKM "0.0000000000"; frac "0.000000"; conf_lo "0.000000"; conf_hi "0.000000"; cov "0.000000"; full_read_support "no";
Chr2	Cufflinks	exon	9926378	9926518	1	+	.	gene_id "AT2G23321"; transcript_id "AT2G23321.1"; exon_number "1"; FPKM "0.0000000000"; frac "0.000000"; conf_lo "0.000000"; conf_hi "0.000000"; cov "0.000000";
Chr2	Cufflinks	transcript	9927826	9932319	1000	-	.	gene_id "AT2G23330"; transcript_id "AT2G23330.1"; FPKM "1.2883933666"; frac "1.000000"; conf_lo "1.017307"; conf_hi "1.559480"; cov "6.726582"; full_read_support "yes";
Chr2	Cufflinks	exon	9927826	9932319	1000	-	.	gene_id "AT2G23330"; transcript_id "AT2G23330.1"; exon_number "1"; FPKM "1.2883933666"; frac "1.000000"; conf_lo "1.017307"; conf_hi "1.559480"; cov "6.726582";
Chr2	Cufflinks	transcript	9937998	9938875	1000	+	.	gene_id "AT2G23340"; transcript_id "AT2G23340.1"; FPKM "5.1951272513"; frac "1.000000"; conf_lo "3.797216"; conf_hi "6.593039"; cov "27.126855"; full_read_support "yes";
Chr2	Cufflinks	exon	9937998	9938875	1000	+	.	gene_id "AT2G23340"; transcript_id "AT2G23340.1"; exon_number "1"; FPKM "5.1951272513"; frac "1.000000"; conf_lo "3.797216"; conf_hi "6.593039"; cov "27.126855";
Chr2	Cufflinks	transcript	11449269	11451239	1	-	.	gene_id "AT2G26850"; transcript_id "AT2G26850.1"; FPKM "0.0000000000"; frac "0.000000"; conf_lo "0.000000"; conf_hi "0.000000"; cov "0.000000"; full_read_support "no";
Chr2	Cufflinks	exon	11449269	11449556	1	-	.	gene_id "AT2G26850"; transcript_id "AT2G26850.1"; exon_number "1"; FPKM "0.0000000000"; frac "0.000000"; conf_lo "0.000000"; conf_hi "0.000000"; cov "0.000000";
Chr2	Cufflinks	exon	11449714	11449788	1	-	.	gene_id "AT2G26850"; transcript_id "AT2G26850.1"; exon_number "2"; FPKM "0.0000000000"; frac "0.000000"; conf_lo "0.000000"; conf_hi "0.000000"; cov "0.000000";
Chr2	Cufflinks	exon	11449856	11450034	1	-	.	gene_id "AT2G26850"; transcript_id "AT2G26850.1"; exon_number "3"; FPKM "0.0000000000"; frac "0.000000"; conf_lo "0.000000"; conf_hi "0.000000"; cov "0.000000";
Chr2	Cufflinks	exon	11450123	11450202	1	-	.	gene_id "AT2G26850"; transcript_id "AT2G26850.1"; exon_number "4"; FPKM "0.0000000000"; frac "0.000000"; conf_lo "0.000000"; conf_hi "0.000000"; cov "0.000000";
Chr2	Cufflinks	exon	11450296	11451239	1	-	.	gene_id "AT2G26850"; transcript_id "AT2G26850.1"; exon_number "5"; FPKM "0.0000000000"; frac "0.000000"; conf_lo "0.000000"; conf_hi "0.000000"; cov "0.000000";
Chr2	Cufflinks	transcript	11455613	11455849	1	-	.	gene_id "AT2G26865"; transcript_id "AT2G26865.1"; FPKM "0.0000000000"; frac "0.000000"; conf_lo "0.000000"; conf_hi "0.000000"; cov "0.000000"; full_read_support "no";
Chr2	Cufflinks	exon	11455613	11455849	1	-	.	gene_id "AT2G26865"; transcript_id "AT2G26865.1"; exon_number "1"; FPKM "0.0000000000"; frac "0.000000"; conf_lo "0.000000"; conf_hi "0.000000"; cov "0.000000";
Chr2	Cufflinks	transcript	11459906	11461099	1	-	.	gene_id "AT2G26880"; transcript_id "AT2G26880.1"; FPKM "0.0000000000"; frac "0.000000"; conf_lo "0.000000"; conf_hi "0.000000"; cov "0.000000"; full_read_support "no";
Chr2	Cufflinks	exon	11459906	11461099	1	-	.	gene_id "AT2G26880"; transcript_id "AT2G26880.1"; exon_number "1"; FPKM "0.0000000000"; frac "0.000000"; conf_lo "0.000000"; conf_hi "0.000000"; cov "0.000000";
Chr2	Cufflinks	transcript	11460219	11461021	1	+	.	gene_id "AT2G26882"; transcript_id "AT2G26882.1"; FPKM "0.0000000000"; frac "0.000000"; conf_lo "0.000000"; conf_hi "0.000000"; cov "0.000000"; full_read_support "no";
Chr2	Cufflinks	exon	11460219	11460326	1	+	.	gene_id "AT2G26882"; transcript_id "AT2G26882.1"; exon_number "1"; FPKM "0.0000000000"; frac "0.000000"; conf_lo "0.000000"; conf_hi "0.000000"; cov "0.000000";
Chr2	Cufflinks	exon	11460446	11461021	1	+	.	gene_id "AT2G26882"; transcript_id "AT2G26882.1"; exon_number "2"; FPKM "0.0000000000"; frac "0.000000"; conf_lo "0.000000"; conf_hi "0.000000"; cov "0.000000";
Chr2	Cufflinks	transcript	11443561	11447171	1000	+	.	gene_id "CUFF.651"; transcript_id "AT2G26830.1"; FPKM "3.7102259289"; frac "0.842951"; conf_lo "2.792977"; conf_hi "4.627475"; cov "19.380120"; full_read_support "yes";
Chr2	Cufflinks	exon	11443561	11443729	1000	+	.	gene_id "CUFF.651"; transcript_id "AT2G26830.1"; exon_number "1"; FPKM "3.7102259289"; frac "0.842951"; conf_lo "2.792977"; conf_hi "4.627475"; cov "19.380120";
Chr2	Cufflinks	exon	11444188	11444279	1000	+	.	gene_id "CUFF.651"; transcript_id "AT2G26830.1"; exon_number "2"; FPKM "3.7102259289"; frac "0.842951"; conf_lo "2.792977"; conf_hi "4.627475"; cov "19.380120";
Chr2	Cufflinks	exon	11444377	11444483	1000	+	.	gene_id "CUFF.651"; transcript_id "AT2G26830.1"; exon_number "3"; FPKM "3.7102259289"; frac "0.842951"; conf_lo "2.792977"; conf_hi "4.627475"; cov "19.380120";
Chr2	Cufflinks	exon	11444766	11444871	1000	+	.	gene_id "CUFF.651"; transcript_id "AT2G26830.1"; exon_number "4"; FPKM "3.7102259289"; frac "0.842951"; conf_lo "2.792977"; conf_hi "4.627475"; cov "19.380120";
Chr2	Cufflinks	exon	11445161	11445283	1000	+	.	gene_id "CUFF.651"; transcript_id "AT2G26830.1"; exon_number "5"; FPKM "3.7102259289"; frac "0.842951"; conf_lo "2.792977"; conf_hi "4.627475"; cov "19.380120";
Chr2	Cufflinks	exon	11445426	11445517	1000	+	.	gene_id "CUFF.651"; transcript_id "AT2G26830.1"; exon_number "6"; FPKM "3.7102259289"; frac "0.842951"; conf_lo "2.792977"; conf_hi "4.627475"; cov "19.380120";
Chr2	Cufflinks	exon	11445947	11446031	1000	+	.	gene_id "CUFF.651"; transcript_id "AT2G26830.1"; exon_number "7"; FPKM "3.7102259289"; frac "0.842951"; conf_lo "2.792977"; conf_hi "4.627475"; cov "19.380120";
Chr2	Cufflinks	exon	11446258	11446363	1000	+	.	gene_id "CUFF.651"; transcript_id "AT2G26830.1"; exon_number "8"; FPKM "3.7102259289"; frac "0.842951"; conf_lo "2.792977"; conf_hi "4.627475"; cov "19.380120";
Chr2	Cufflinks	exon	11446453	11446519	1000	+	.	gene_id "CUFF.651"; transcript_id "AT2G26830.1"; exon_number "9"; FPKM "3.7102259289"; frac "0.842951"; conf_lo "2.792977"; conf_hi "4.627475"; cov "19.380120";
Chr2	Cufflinks	exon	11446656	11446748	1000	+	.	gene_id "CUFF.651"; transcript_id "AT2G26830.1"; exon_number "10"; FPKM "3.7102259289"; frac "0.842951"; conf_lo "2.792977"; conf_hi "4.627475"; cov "19.380120";
Chr2	Cufflinks	exon	11446836	11447171	1000	+	.	gene_id "CUFF.651"; transcript_id "AT2G26830.1"; exon_number "11"; FPKM "3.7102259289"; frac "0.842951"; conf_lo "2.792977"; conf_hi "4.627475"; cov "19.380120";
Chr2	Cufflinks	transcript	11443561	11447171	166	+	.	gene_id "CUFF.651"; transcript_id "CUFF.651.2"; FPKM "0.6159319266"; frac "0.157049"; conf_lo "0.202552"; conf_hi "1.029311"; cov "3.217280"; full_read_support "yes";
Chr2	Cufflinks	exon	11443561	11443729	166	+	.	gene_id "CUFF.651"; transcript_id "CUFF.651.2"; exon_number "1"; FPKM "0.6159319266"; frac "0.157049"; conf_lo "0.202552"; conf_hi "1.029311"; cov "3.217280";
Chr2	Cufflinks	exon	11444188	11444280	166	+	.	gene_id "CUFF.651"; transcript_id "CUFF.651.2"; exon_number "2"; FPKM "0.6159319266"; frac "0.157049"; conf_lo "0.202552"; conf_hi "1.029311"; cov "3.217280";
Chr2	Cufflinks	exon	11444378	11444483	166	+	.	gene_id "CUFF.651"; transcript_id "CUFF.651.2"; exon_number "3"; FPKM "0.6159319266"; frac "0.157049"; conf_lo "0.202552"; conf_hi "1.029311"; cov "3.217280";
Chr2	Cufflinks	exon	11444766	11444871	166	+	.	gene_id "CUFF.651"; transcript_id "CUFF.651.2"; exon_number "4"; FPKM "0.6159319266"; frac "0.157049"; conf_lo "0.202552"; conf_hi "1.029311"; cov "3.217280";
Chr2	Cufflinks	exon	11445161	11445517	166	+	.	gene_id "CUFF.651"; transcript_id "CUFF.651.2"; exon_number "5"; FPKM "0.6159319266"; frac "0.157049"; conf_lo "0.202552"; conf_hi "1.029311"; cov "3.217280";
Chr2	Cufflinks	exon	11445947	11446031	166	+	.	gene_id "CUFF.651"; transcript_id "CUFF.651.2"; exon_number "6"; FPKM "0.6159319266"; frac "0.157049"; conf_lo "0.202552"; conf_hi "1.029311"; cov "3.217280";
Chr2	Cufflinks	exon	11446258	11446363	166	+	.	gene_id "CUFF.651"; transcript_id "CUFF.651.2"; exon_number "7"; FPKM "0.6159319266"; frac "0.157049"; conf_lo "0.202552"; conf_hi "1.029311"; cov "3.217280";
Chr2	Cufflinks	exon	11446453	11446519	166	+	.	gene_id "CUFF.651"; transcript_id "CUFF.651.2"; exon_number "8"; FPKM "0.6159319266"; frac "0.157049"; conf_lo "0.202552"; conf_hi "1.029311"; cov "3.217280";
Chr2	Cufflinks	exon	11446656	11446748	166	+	.	gene_id "CUFF.651"; transcript_id "CUFF.651.2"; exon_number "9"; FPKM "0.6159319266"; frac "0.157049"; conf_lo "0.202552"; conf_hi "1.029311"; cov "3.217280";
Chr2	Cufflinks	exon	11446836	11447171	166	+	.	gene_id "CUFF.651"; transcript_id "CUFF.651.2"; exon_number "10"; FPKM "0.6159319266"; frac "0.157049"; conf_lo "0.202552"; conf_hi "1.029311"; cov "3.217280";
Chr2	Cufflinks	transcript	11456986	11458338	284	-	.	gene_id "CUFF.652"; transcript_id "CUFF.652.1"; FPKM "1.1115204851"; frac "0.232534"; conf_lo "0.499324"; conf_hi "1.723717"; cov "5.804389"; full_read_support "yes";
Chr2	Cufflinks	exon	11456986	11457821	284	-	.	gene_id "CUFF.652"; transcript_id "CUFF.652.1"; exon_number "1"; FPKM "1.1115204851"; frac "0.232534"; conf_lo "0.499324"; conf_hi "1.723717"; cov "5.804389";
Chr2	Cufflinks	exon	11457915	11458338	284	-	.	gene_id "CUFF.652"; transcript_id "CUFF.652.1"; exon_number "2"; FPKM "1.1115204851"; frac "0.232534"; conf_lo "0.499324"; conf_hi "1.723717"; cov "5.804389";
Chr2	Cufflinks	transcript	11457008	11459365	408	-	.	gene_id "CUFF.652"; transcript_id "AT2G26870.1"; FPKM "1.5945423537"; frac "0.462512"; conf_lo "0.991681"; conf_hi "2.197404"; cov "8.326742"; full_read_support "yes";
Chr2	Cufflinks	exon	11457008	11457821	408	-	.	gene_id "CUFF.652"; transcript_id "AT2G26870.1"; exon_number "1"; FPKM "1.5945423537"; frac "0.462512"; conf_lo "0.991681"; conf_hi "2.197404"; cov "8.326742";
Chr2	Cufflinks	exon	11457915	11458287	408	-	.	gene_id "CUFF.652"; transcript_id "AT2G26870.1"; exon_number "2"; FPKM "1.5945423537"; frac "0.462512"; conf_lo "0.991681"; conf_hi "2.197404"; cov "8.326742";
Chr2	Cufflinks	exon	11458889	11459365	408	-	.	gene_id "CUFF.652"; transcript_id "AT2G26870.1"; exon_number "3"; FPKM "1.5945423537"; frac "0.462512"; conf_lo "0.991681"; conf_hi "2.197404"; cov "8.326742";
Chr2	Cufflinks	transcript	11458825	11459429	1000	-	.	gene_id "CUFF.652"; transcript_id "CUFF.652.3"; FPKM "3.9040329326"; frac "0.304954"; conf_lo "2.235381"; conf_hi "5.572685"; cov "20.386962"; full_read_support "yes";
Chr2	Cufflinks	exon	11458825	11459429	1000	-	.	gene_id "CUFF.652"; transcript_id "CUFF.652.3"; exon_number "1"; FPKM "3.9040329326"; frac "0.304954"; conf_lo "2.235381"; conf_hi "5.572685"; cov "20.386962";
Chr2	Cufflinks	transcript	11451973	11453843	1	-	.	gene_id "CUFF.653"; transcript_id "AT2G26860.2"; FPKM "0.0000000000"; frac "0.000000"; conf_lo "0.000000"; conf_hi "0.081446"; cov "0.000000"; full_read_support "yes";
Chr2	Cufflinks	exon	11451973	11452627	1	-	.	gene_id "CUFF.653"; transcript_id "AT2G26860.2"; exon_number "1"; FPKM "0.0000000000"; frac "0.000000"; conf_lo "0.000000"; conf_hi "0.081446"; cov "0.000000";
Chr2	Cufflinks	exon	11452724	11453649	1	-	.	gene_id "CUFF.653"; transcript_id "AT2G26860.2"; exon_number "2"; FPKM "0.0000000000"; frac "0.000000"; conf_lo "0.000000"; conf_hi "0.081446"; cov "0.000000";
Chr2	Cufflinks	exon	11453800	11453843	1	-	.	gene_id "CUFF.653"; transcript_id "AT2G26860.2"; exon_number "3"; FPKM "0.0000000000"; frac "0.000000"; conf_lo "0.000000"; conf_hi "0.081446"; cov "0.000000";
Chr2	Cufflinks	transcript	11451973	11453843	1000	-	.	gene_id "CUFF.653"; transcript_id "AT2G26860.1"; FPKM "2.0347563475"; frac "0.639304"; conf_lo "1.339261"; conf_hi "2.730252"; cov "10.627372"; full_read_support "yes";
Chr2	Cufflinks	exon	11451973	11452414	1000	-	.	gene_id "CUFF.653"; transcript_id "AT2G26860.1"; exon_number "1"; FPKM "2.0347563475"; frac "0.639304"; conf_lo "1.339261"; conf_hi "2.730252"; cov "10.627372";
Chr2	Cufflinks	exon	11452490	11452627	1000	-	.	gene_id "CUFF.653"; transcript_id "AT2G26860.1"; exon_number "2"; FPKM "2.0347563475"; frac "0.639304"; conf_lo "1.339261"; conf_hi "2.730252"; cov "10.627372";
Chr2	Cufflinks	exon	11452724	11453649	1000	-	.	gene_id "CUFF.653"; transcript_id "AT2G26860.1"; exon_number "3"; FPKM "2.0347563475"; frac "0.639304"; conf_lo "1.339261"; conf_hi "2.730252"; cov "10.627372";
Chr2	Cufflinks	exon	11453800	11453843	1000	-	.	gene_id "CUFF.653"; transcript_id "AT2G26860.1"; exon_number "4"; FPKM "2.0347563475"; frac "0.639304"; conf_lo "1.339261"; conf_hi "2.730252"; cov "10.627372";
Chr2	Cufflinks	transcript	11452018	11453843	497	-	.	gene_id "CUFF.653"; transcript_id "CUFF.653.3"; FPKM "1.0116396056"; frac "0.360696"; conf_lo "0.523958"; conf_hi "1.499322"; cov "5.283714"; full_read_support "yes";
Chr2	Cufflinks	exon	11452018	11452627	497	-	.	gene_id "CUFF.653"; transcript_id "CUFF.653.3"; exon_number "1"; FPKM "1.0116396056"; frac "0.360696"; conf_lo "0.523958"; conf_hi "1.499322"; cov "5.283714";
Chr2	Cufflinks	exon	11452724	11453843	497	-	.	gene_id "CUFF.653"; transcript_id "CUFF.653.3"; exon_number "2"; FPKM "1.0116396056"; frac "0.360696"; conf_lo "0.523958"; conf_hi "1.499322"; cov "5.283714";
Chr2	Cufflinks	transcript	11447197	11448949	1	-	.	gene_id "CUFF.654"; transcript_id "AT2G26840.2"; FPKM "0.0000000000"; frac "0.000000"; conf_lo "0.000000"; conf_hi "0.115639"; cov "0.000000"; full_read_support "no";
Chr2	Cufflinks	exon	11447197	11447546	1	-	.	gene_id "CUFF.654"; transcript_id "AT2G26840.2"; exon_number "1"; FPKM "0.0000000000"; frac "0.000000"; conf_lo "0.000000"; conf_hi "0.115639"; cov "0.000000";
Chr2	Cufflinks	exon	11447635	11447766	1	-	.	gene_id "CUFF.654"; transcript_id "AT2G26840.2"; exon_number "2"; FPKM "0.0000000000"; frac "0.000000"; conf_lo "0.000000"; conf_hi "0.115639"; cov "0.000000";
Chr2	Cufflinks	exon	11447858	11447910	1	-	.	gene_id "CUFF.654"; transcript_id "AT2G26840.2"; exon_number "3"; FPKM "0.0000000000"; frac "0.000000"; conf_lo "0.000000"; conf_hi "0.115639"; cov "0.000000";
Chr2	Cufflinks	exon	11447994	11448099	1	-	.	gene_id "CUFF.654"; transcript_id "AT2G26840.2"; exon_number "4"; FPKM "0.0000000000"; frac "0.000000"; conf_lo "0.000000"; conf_hi "0.115639"; cov "0.000000";
Chr2	Cufflinks	exon	11448219	11448321	1	-	.	gene_id "CUFF.654"; transcript_id "AT2G26840.2"; exon_number "5"; FPKM "0.0000000000"; frac "0.000000"; conf_lo "0.000000"; conf_hi "0.115639"; cov "0.000000";
Chr2	Cufflinks	exon	11448389	11448444	1	-	.	gene_id "CUFF.654"; transcript_id "AT2G26840.2"; exon_number "6"; FPKM "0.0000000000"; frac "0.000000"; conf_lo "0.000000"; conf_hi "0.115639"; cov "0.000000";
Chr2	Cufflinks	exon	11448542	11448949	1	-	.	gene_id "CUFF.654"; transcript_id "AT2G26840.2"; exon_number "7"; FPKM "0.0000000000"; frac "0.000000"; conf_lo "0.000000"; conf_hi "0.115639"; cov "0.000000";
Chr2	Cufflinks	transcript	11447197	11448949	226	-	.	gene_id "CUFF.654"; transcript_id "CUFF.654.2"; FPKM "0.8810417673"; frac "0.200219"; conf_lo "0.252907"; conf_hi "1.509176"; cov "4.598878"; full_read_support "yes";
Chr2	Cufflinks	exon	11447197	11447546	226	-	.	gene_id "CUFF.654"; transcript_id "CUFF.654.2"; exon_number "1"; FPKM "0.8810417673"; frac "0.200219"; conf_lo "0.252907"; conf_hi "1.509176"; cov "4.598878";
Chr2	Cufflinks	exon	11447635	11447766	226	-	.	gene_id "CUFF.654"; transcript_id "CUFF.654.2"; exon_number "2"; FPKM "0.8810417673"; frac "0.200219"; conf_lo "0.252907"; conf_hi "1.509176"; cov "4.598878";
Chr2	Cufflinks	exon	11447858	11447911	226	-	.	gene_id "CUFF.654"; transcript_id "CUFF.654.2"; exon_number "3"; FPKM "0.8810417673"; frac "0.200219"; conf_lo "0.252907"; conf_hi "1.509176"; cov "4.598878";
Chr2	Cufflinks	exon	11447994	11448099	226	-	.	gene_id "CUFF.654"; transcript_id "CUFF.654.2"; exon_number "4"; FPKM "0.8810417673"; frac "0.200219"; conf_lo "0.252907"; conf_hi "1.509176"; cov "4.598878";
Chr2	Cufflinks	exon	11448542	11448949	226	-	.	gene_id "CUFF.654"; transcript_id "CUFF.654.2"; exon_number "5"; FPKM "0.8810417673"; frac "0.200219"; conf_lo "0.252907"; conf_hi "1.509176"; cov "4.598878";
Chr2	Cufflinks	transcript	11447232	11448904	1000	-	.	gene_id "CUFF.654"; transcript_id "AT2G26840.1"; FPKM "3.8972761616"; frac "0.799781"; conf_lo "2.716277"; conf_hi "5.078276"; cov "20.343074"; full_read_support "yes";
Chr2	Cufflinks	exon	11447232	11447546	1000	-	.	gene_id "CUFF.654"; transcript_id "AT2G26840.1"; exon_number "1"; FPKM "3.8972761616"; frac "0.799781"; conf_lo "2.716277"; conf_hi "5.078276"; cov "20.343074";
Chr2	Cufflinks	exon	11447635	11447766	1000	-	.	gene_id "CUFF.654"; transcript_id "AT2G26840.1"; exon_number "2"; FPKM "3.8972761616"; frac "0.799781"; conf_lo "2.716277"; conf_hi "5.078276"; cov "20.343074";
Chr2	Cufflinks	exon	11447858	11447910	1000	-	.	gene_id "CUFF.654"; transcript_id "AT2G26840.1"; exon_number "3"; FPKM "3.8972761616"; frac "0.799781"; conf_lo "2.716277"; conf_hi "5.078276"; cov "20.343074";
Chr2	Cufflinks	exon	11447994	11448099	1000	-	.	gene_id "CUFF.654"; transcript_id "AT2G26840.1"; exon_number "4"; FPKM "3.8972761616"; frac "0.799781"; conf_lo "2.716277"; conf_hi "5.078276"; cov "20.343074";
Chr2	Cufflinks	exon	11448542	11448904	1000	-	.	gene_id "CUFF.654"; transcript_id "AT2G26840.1"; exon_number "5"; FPKM "3.8972761616"; frac "0.799781"; conf_lo "2.716277"; conf_hi "5.078276"; cov "20.343074";
Chr2	Cufflinks	transcript	11433644	11436277	224	-	.	gene_id "CUFF.655"; transcript_id "CUFF.655.1"; FPKM "0.7976857261"; frac "0.268519"; conf_lo "0.381753"; conf_hi "1.213618"; cov "4.163911"; full_read_support "no";
Chr2	Cufflinks	exon	11433644	11434044	224	-	.	gene_id "CUFF.655"; transcript_id "CUFF.655.1"; exon_number "1"; FPKM "0.7976857261"; frac "0.268519"; conf_lo "0.381753"; conf_hi "1.213618"; cov "4.163911";
Chr2	Cufflinks	exon	11434143	11434534	224	-	.	gene_id "CUFF.655"; transcript_id "CUFF.655.1"; exon_number "2"; FPKM "0.7976857261"; frac "0.268519"; conf_lo "0.381753"; conf_hi "1.213618"; cov "4.163911";
Chr2	Cufflinks	exon	11434615	11434672	224	-	.	gene_id "CUFF.655"; transcript_id "CUFF.655.1"; exon_number "3"; FPKM "0.7976857261"; frac "0.268519"; conf_lo "0.381753"; conf_hi "1.213618"; cov "4.163911";
Chr2	Cufflinks	exon	11434754	11434827	224	-	.	gene_id "CUFF.655"; transcript_id "CUFF.655.1"; exon_number "4"; FPKM "0.7976857261"; frac "0.268519"; conf_lo "0.381753"; conf_hi "1.213618"; cov "4.163911";
Chr2	Cufflinks	exon	11434940	11435045	224	-	.	gene_id "CUFF.655"; transcript_id "CUFF.655.1"; exon_number "5"; FPKM "0.7976857261"; frac "0.268519"; conf_lo "0.381753"; conf_hi "1.213618"; cov "4.163911";
Chr2	Cufflinks	exon	11435174	11435293	224	-	.	gene_id "CUFF.655"; transcript_id "CUFF.655.1"; exon_number "6"; FPKM "0.7976857261"; frac "0.268519"; conf_lo "0.381753"; conf_hi "1.213618"; cov "4.163911";
Chr2	Cufflinks	exon	11435807	11435874	224	-	.	gene_id "CUFF.655"; transcript_id "CUFF.655.1"; exon_number "7"; FPKM "0.7976857261"; frac "0.268519"; conf_lo "0.381753"; conf_hi "1.213618"; cov "4.163911";
Chr2	Cufflinks	exon	11435987	11436277	224	-	.	gene_id "CUFF.655"; transcript_id "CUFF.655.1"; exon_number "8"; FPKM "0.7976857261"; frac "0.268519"; conf_lo "0.381753"; conf_hi "1.213618"; cov "4.163911";
Chr2	Cufflinks	transcript	11433733	11436219	1	-	.	gene_id "CUFF.655"; transcript_id "AT2G26810.2"; FPKM "0.0000000000"; frac "0.000000"; conf_lo "0.000000"; conf_hi "0.132898"; cov "0.000000"; full_read_support "yes";
Chr2	Cufflinks	exon	11433733	11434044	1	-	.	gene_id "CUFF.655"; transcript_id "AT2G26810.2"; exon_number "1"; FPKM "0.0000000000"; frac "0.000000"; conf_lo "0.000000"; conf_hi "0.132898"; cov "0.000000";
Chr2	Cufflinks	exon	11434143	11434254	1	-	.	gene_id "CUFF.655"; transcript_id "AT2G26810.2"; exon_number "2"; FPKM "0.0000000000"; frac "0.000000"; conf_lo "0.000000"; conf_hi "0.132898"; cov "0.000000";
Chr2	Cufflinks	exon	11434433	11434534	1	-	.	gene_id "CUFF.655"; transcript_id "AT2G26810.2"; exon_number "3"; FPKM "0.0000000000"; frac "0.000000"; conf_lo "0.000000"; conf_hi "0.132898"; cov "0.000000";
Chr2	Cufflinks	exon	11434615	11434672	1	-	.	gene_id "CUFF.655"; transcript_id "AT2G26810.2"; exon_number "4"; FPKM "0.0000000000"; frac "0.000000"; conf_lo "0.000000"; conf_hi "0.132898"; cov "0.000000";
Chr2	Cufflinks	exon	11434754	11434827	1	-	.	gene_id "CUFF.655"; transcript_id "AT2G26810.2"; exon_number "5"; FPKM "0.0000000000"; frac "0.000000"; conf_lo "0.000000"; conf_hi "0.132898"; cov "0.000000";
Chr2	Cufflinks	exon	11435174	11435293	1	-	.	gene_id "CUFF.655"; transcript_id "AT2G26810.2"; exon_number "6"; FPKM "0.0000000000"; frac "0.000000"; conf_lo "0.000000"; conf_hi "0.132898"; cov "0.000000";
Chr2	Cufflinks	exon	11435807	11435874	1	-	.	gene_id "CUFF.655"; transcript_id "AT2G26810.2"; exon_number "7"; FPKM "0.0000000000"; frac "0.000000"; conf_lo "0.000000"; conf_hi "0.132898"; cov "0.000000";
Chr2	Cufflinks	exon	11435987	11436219	1	-	.	gene_id "CUFF.655"; transcript_id "AT2G26810.2"; exon_number "8"; FPKM "0.0000000000"; frac "0.000000"; conf_lo "0.000000"; conf_hi "0.132898"; cov "0.000000";
Chr2	Cufflinks	transcript	11433733	11436277	1	-	.	gene_id "CUFF.655"; transcript_id "AT2G26810.3"; FPKM "0.0000000000"; frac "0.000000"; conf_lo "0.000000"; conf_hi "0.118258"; cov "0.000000"; full_read_support "no";
Chr2	Cufflinks	exon	11433733	11434044	1	-	.	gene_id "CUFF.655"; transcript_id "AT2G26810.3"; exon_number "1"; FPKM "0.0000000000"; frac "0.000000"; conf_lo "0.000000"; conf_hi "0.118258"; cov "0.000000";
Chr2	Cufflinks	exon	11434143	11434534	1	-	.	gene_id "CUFF.655"; transcript_id "AT2G26810.3"; exon_number "2"; FPKM "0.0000000000"; frac "0.000000"; conf_lo "0.000000"; conf_hi "0.118258"; cov "0.000000";
Chr2	Cufflinks	exon	11434615	11434672	1	-	.	gene_id "CUFF.655"; transcript_id "AT2G26810.3"; exon_number "3"; FPKM "0.0000000000"; frac "0.000000"; conf_lo "0.000000"; conf_hi "0.118258"; cov "0.000000";
Chr2	Cufflinks	exon	11434754	11434827	1	-	.	gene_id "CUFF.655"; transcript_id "AT2G26810.3"; exon_number "4"; FPKM "0.0000000000"; frac "0.000000"; conf_lo "0.000000"; conf_hi "0.118258"; cov "0.000000";
Chr2	Cufflinks	exon	11435174	11435293	1	-	.	gene_id "CUFF.655"; transcript_id "AT2G26810.3"; exon_number "5"; FPKM "0.0000000000"; frac "0.000000"; conf_lo "0.000000"; conf_hi "0.118258"; cov "0.000000";
Chr2	Cufflinks	exon	11435807	11435874	1	-	.	gene_id "CUFF.655"; transcript_id "AT2G26810.3"; exon_number "6"; FPKM "0.0000000000"; frac "0.000000"; conf_lo "0.000000"; conf_hi "0.118258"; cov "0.000000";
Chr2	Cufflinks	exon	11435987	11436084	1	-	.	gene_id "CUFF.655"; transcript_id "AT2G26810.3"; exon_number "7"; FPKM "0.0000000000"; frac "0.000000"; conf_lo "0.000000"; conf_hi "0.118258"; cov "0.000000";
Chr2	Cufflinks	exon	11436214	11436277	1	-	.	gene_id "CUFF.655"; transcript_id "AT2G26810.3"; exon_number "8"; FPKM "0.0000000000"; frac "0.000000"; conf_lo "0.000000"; conf_hi "0.118258"; cov "0.000000";
Chr2	Cufflinks	transcript	11433733	11436277	1000	-	.	gene_id "CUFF.655"; transcript_id "AT2G26810.1"; FPKM "3.5480870666"; frac "0.731481"; conf_lo "2.474276"; conf_hi "4.621898"; cov "18.520975"; full_read_support "yes";
Chr2	Cufflinks	exon	11433733	11434044	1000	-	.	gene_id "CUFF.655"; transcript_id "AT2G26810.1"; exon_number "1"; FPKM "3.5480870666"; frac "0.731481"; conf_lo "2.474276"; conf_hi "4.621898"; cov "18.520975";
Chr2	Cufflinks	exon	11434143	11434254	1000	-	.	gene_id "CUFF.655"; transcript_id "AT2G26810.1"; exon_number "2"; FPKM "3.5480870666"; frac "0.731481"; conf_lo "2.474276"; conf_hi "4.621898"; cov "18.520975";
Chr2	Cufflinks	exon	11434433	11434534	1000	-	.	gene_id "CUFF.655"; transcript_id "AT2G26810.1"; exon_number "3"; FPKM "3.5480870666"; frac "0.731481"; conf_lo "2.474276"; conf_hi "4.621898"; cov "18.520975";
Chr2	Cufflinks	exon	11434615	11434672	1000	-	.	gene_id "CUFF.655"; transcript_id "AT2G26810.1"; exon_number "4"; FPKM "3.5480870666"; frac "0.731481"; conf_lo "2.474276"; conf_hi "4.621898"; cov "18.520975";
Chr2	Cufflinks	exon	11434754	11434827	1000	-	.	gene_id "CUFF.655"; transcript_id "AT2G26810.1"; exon_number "5"; FPKM "3.5480870666"; frac "0.731481"; conf_lo "2.474276"; conf_hi "4.621898"; cov "18.520975";
Chr2	Cufflinks	exon	11435174	11435293	1000	-	.	gene_id "CUFF.655"; transcript_id "AT2G26810.1"; exon_number "6"; FPKM "3.5480870666"; frac "0.731481"; conf_lo "2.474276"; conf_hi "4.621898"; cov "18.520975";
Chr2	Cufflinks	exon	11435807	11435874	1000	-	.	gene_id "CUFF.655"; transcript_id "AT2G26810.1"; exon_number "7"; FPKM "3.5480870666"; frac "0.731481"; conf_lo "2.474276"; conf_hi "4.621898"; cov "18.520975";
Chr2	Cufflinks	exon	11435987	11436084	1000	-	.	gene_id "CUFF.655"; transcript_id "AT2G26810.1"; exon_number "8"; FPKM "3.5480870666"; frac "0.731481"; conf_lo "2.474276"; conf_hi "4.621898"; cov "18.520975";
Chr2	Cufflinks	exon	11436214	11436277	1000	-	.	gene_id "CUFF.655"; transcript_id "AT2G26810.1"; exon_number "9"; FPKM "3.5480870666"; frac "0.731481"; conf_lo "2.474276"; conf_hi "4.621898"; cov "18.520975";
Chr2	Cufflinks	transcript	11437808	11442199	1	+	.	gene_id "CUFF.656"; transcript_id "AT2G26820.1"; FPKM "0.0000000000"; frac "0.000000"; conf_lo "0.000000"; conf_hi "0.000000"; cov "0.000000"; full_read_support "no";
Chr2	Cufflinks	exon	11437808	11437997	1	+	.	gene_id "CUFF.656"; transcript_id "AT2G26820.1"; exon_number "1"; FPKM "0.0000000000"; frac "0.000000"; conf_lo "0.000000"; conf_hi "0.000000"; cov "0.000000";
Chr2	Cufflinks	exon	11439662	11439939	1	+	.	gene_id "CUFF.656"; transcript_id "AT2G26820.1"; exon_number "2"; FPKM "0.0000000000"; frac "0.000000"; conf_lo "0.000000"; conf_hi "0.000000"; cov "0.000000";
Chr2	Cufflinks	exon	11440050	11440214	1	+	.	gene_id "CUFF.656"; transcript_id "AT2G26820.1"; exon_number "3"; FPKM "0.0000000000"; frac "0.000000"; conf_lo "0.000000"; conf_hi "0.000000"; cov "0.000000";
Chr2	Cufflinks	exon	11440726	11440881	1	+	.	gene_id "CUFF.656"; transcript_id "AT2G26820.1"; exon_number "4"; FPKM "0.0000000000"; frac "0.000000"; conf_lo "0.000000"; conf_hi "0.000000"; cov "0.000000";
Chr2	Cufflinks	exon	11440997	11441122	1	+	.	gene_id "CUFF.656"; transcript_id "AT2G26820.1"; exon_number "5"; FPKM "0.0000000000"; frac "0.000000"; conf_lo "0.000000"; conf_hi "0.000000"; cov "0.000000";
Chr2	Cufflinks	exon	11441409	11441500	1	+	.	gene_id "CUFF.656"; transcript_id "AT2G26820.1"; exon_number "6"; FPKM "0.0000000000"; frac "0.000000"; conf_lo "0.000000"; conf_hi "0.000000"; cov "0.000000";
Chr2	Cufflinks	exon	11441815	11442199	1	+	.	gene_id "CUFF.656"; transcript_id "AT2G26820.1"; exon_number "7"; FPKM "0.0000000000"; frac "0.000000"; conf_lo "0.000000"; conf_hi "0.000000"; cov "0.000000";
Chr2	Cufflinks	transcript	11429022	11432728	432	-	.	gene_id "CUFF.657"; transcript_id "AT2G26800.1"; FPKM "2.3171518298"; frac "0.245377"; conf_lo "1.565535"; conf_hi "3.068769"; cov "12.099664"; full_read_support "yes";
Chr2	Cufflinks	exon	11429022	11429443	432	-	.	gene_id "CUFF.657"; transcript_id "AT2G26800.1"; exon_number "1"; FPKM "2.3171518298"; frac "0.245377"; conf_lo "1.565535"; conf_hi "3.068769"; cov "12.099664";
Chr2	Cufflinks	exon	11429525	11429640	432	-	.	gene_id "CUFF.657"; transcript_id "AT2G26800.1"; exon_number "2"; FPKM "2.3171518298"; frac "0.245377"; conf_lo "1.565535"; conf_hi "3.068769"; cov "12.099664";
Chr2	Cufflinks	exon	11429885	11430021	432	-	.	gene_id "CUFF.657"; transcript_id "AT2G26800.1"; exon_number "3"; FPKM "2.3171518298"; frac "0.245377"; conf_lo "1.565535"; conf_hi "3.068769"; cov "12.099664";
Chr2	Cufflinks	exon	11430468	11430631	432	-	.	gene_id "CUFF.657"; transcript_id "AT2G26800.1"; exon_number "4"; FPKM "2.3171518298"; frac "0.245377"; conf_lo "1.565535"; conf_hi "3.068769"; cov "12.099664";
Chr2	Cufflinks	exon	11430719	11430799	432	-	.	gene_id "CUFF.657"; transcript_id "AT2G26800.1"; exon_number "5"; FPKM "2.3171518298"; frac "0.245377"; conf_lo "1.565535"; conf_hi "3.068769"; cov "12.099664";
Chr2	Cufflinks	exon	11431355	11431534	432	-	.	gene_id "CUFF.657"; transcript_id "AT2G26800.1"; exon_number "6"; FPKM "2.3171518298"; frac "0.245377"; conf_lo "1.565535"; conf_hi "3.068769"; cov "12.099664";
Chr2	Cufflinks	exon	11431724	11431931	432	-	.	gene_id "CUFF.657"; transcript_id "AT2G26800.1"; exon_number "7"; FPKM "2.3171518298"; frac "0.245377"; conf_lo "1.565535"; conf_hi "3.068769"; cov "12.099664";
Chr2	Cufflinks	exon	11432022	11432202	432	-	.	gene_id "CUFF.657"; transcript_id "AT2G26800.1"; exon_number "8"; FPKM "2.3171518298"; frac "0.245377"; conf_lo "1.565535"; conf_hi "3.068769"; cov "12.099664";
Chr2	Cufflinks	exon	11432568	11432728	432	-	.	gene_id "CUFF.657"; transcript_id "AT2G26800.1"; exon_number "9"; FPKM "2.3171518298"; frac "0.245377"; conf_lo "1.565535"; conf_hi "3.068769"; cov "12.099664";
Chr2	Cufflinks	transcript	11429022	11432732	1000	-	.	gene_id "CUFF.657"; transcript_id "AT2G26800.2"; FPKM "5.3550343435"; frac "0.612512"; conf_lo "4.363763"; conf_hi "6.346305"; cov "27.962826"; full_read_support "yes";
Chr2	Cufflinks	exon	11429022	11429443	1000	-	.	gene_id "CUFF.657"; transcript_id "AT2G26800.2"; exon_number "1"; FPKM "5.3550343435"; frac "0.612512"; conf_lo "4.363763"; conf_hi "6.346305"; cov "27.962826";
Chr2	Cufflinks	exon	11429525	11429640	1000	-	.	gene_id "CUFF.657"; transcript_id "AT2G26800.2"; exon_number "2"; FPKM "5.3550343435"; frac "0.612512"; conf_lo "4.363763"; conf_hi "6.346305"; cov "27.962826";
Chr2	Cufflinks	exon	11429885	11430021	1000	-	.	gene_id "CUFF.657"; transcript_id "AT2G26800.2"; exon_number "3"; FPKM "5.3550343435"; frac "0.612512"; conf_lo "4.363763"; conf_hi "6.346305"; cov "27.962826";
Chr2	Cufflinks	exon	11430468	11430631	1000	-	.	gene_id "CUFF.657"; transcript_id "AT2G26800.2"; exon_number "4"; FPKM "5.3550343435"; frac "0.612512"; conf_lo "4.363763"; conf_hi "6.346305"; cov "27.962826";
Chr2	Cufflinks	exon	11430719	11430799	1000	-	.	gene_id "CUFF.657"; transcript_id "AT2G26800.2"; exon_number "5"; FPKM "5.3550343435"; frac "0.612512"; conf_lo "4.363763"; conf_hi "6.346305"; cov "27.962826";
Chr2	Cufflinks	exon	11431355	11431534	1000	-	.	gene_id "CUFF.657"; transcript_id "AT2G26800.2"; exon_number "6"; FPKM "5.3550343435"; frac "0.612512"; conf_lo "4.363763"; conf_hi "6.346305"; cov "27.962826";
Chr2	Cufflinks	exon	11431724	11431931	1000	-	.	gene_id "CUFF.657"; transcript_id "AT2G26800.2"; exon_number "7"; FPKM "5.3550343435"; frac "0.612512"; conf_lo "4.363763"; conf_hi "6.346305"; cov "27.962826";
Chr2	Cufflinks	exon	11432022	11432313	1000	-	.	gene_id "CUFF.657"; transcript_id "AT2G26800.2"; exon_number "8"; FPKM "5.3550343435"; frac "0.612512"; conf_lo "4.363763"; conf_hi "6.346305"; cov "27.962826";
Chr2	Cufflinks	exon	11432568	11432732	1000	-	.	gene_id "CUFF.657"; transcript_id "AT2G26800.2"; exon_number "9"; FPKM "5.3550343435"; frac "0.612512"; conf_lo "4.363763"; conf_hi "6.346305"; cov "27.962826";
Chr2	Cufflinks	transcript	11429810	11432732	1	-	.	gene_id "CUFF.657"; transcript_id "AT2G26800.3"; FPKM "0.0000000000"; frac "0.000000"; conf_lo "0.000000"; conf_hi "0.105641"; cov "0.000000"; full_read_support "yes";
Chr2	Cufflinks	exon	11429810	11430021	1	-	.	gene_id "CUFF.657"; transcript_id "AT2G26800.3"; exon_number "1"; FPKM "0.0000000000"; frac "0.000000"; conf_lo "0.000000"; conf_hi "0.105641"; cov "0.000000";
Chr2	Cufflinks	exon	11430468	11430631	1	-	.	gene_id "CUFF.657"; transcript_id "AT2G26800.3"; exon_number "2"; FPKM "0.0000000000"; frac "0.000000"; conf_lo "0.000000"; conf_hi "0.105641"; cov "0.000000";
Chr2	Cufflinks	exon	11430719	11430799	1	-	.	gene_id "CUFF.657"; transcript_id "AT2G26800.3"; exon_number "3"; FPKM "0.0000000000"; frac "0.000000"; conf_lo "0.000000"; conf_hi "0.105641"; cov "0.000000";
Chr2	Cufflinks	exon	11431355	11431534	1	-	.	gene_id "CUFF.657"; transcript_id "AT2G26800.3"; exon_number "4"; FPKM "0.0000000000"; frac "0.000000"; conf_lo "0.000000"; conf_hi "0.105641"; cov "0.000000";
Chr2	Cufflinks	exon	11431724	11431931	1	-	.	gene_id "CUFF.657"; transcript_id "AT2G26800.3"; exon_number "5"; FPKM "0.0000000000"; frac "0.000000"; conf_lo "0.000000"; conf_hi "0.105641"; cov "0.000000";
Chr2	Cufflinks	exon	11432022	11432313	1	-	.	gene_id "CUFF.657"; transcript_id "AT2G26800.3"; exon_number "6"; FPKM "0.0000000000"; frac "0.000000"; conf_lo "0.000000"; conf_hi "0.105641"; cov "0.000000";
Chr2	Cufflinks	exon	11432568	11432732	1	-	.	gene_id "CUFF.657"; transcript_id "AT2G26800.3"; exon_number "7"; FPKM "0.0000000000"; frac "0.000000"; conf_lo "0.000000"; conf_hi "0.105641"; cov "0.000000";
Chr2	Cufflinks	transcript	11429989	11432732	451	-	.	gene_id "CUFF.657"; transcript_id "CUFF.657.4"; FPKM "2.4158693805"; frac "0.142112"; conf_lo "1.338147"; conf_hi "3.493592"; cov "12.615145"; full_read_support "yes";
Chr2	Cufflinks	exon	11429989	11430021	451	-	.	gene_id "CUFF.657"; transcript_id "CUFF.657.4"; exon_number "1"; FPKM "2.4158693805"; frac "0.142112"; conf_lo "1.338147"; conf_hi "3.493592"; cov "12.615145";
Chr2	Cufflinks	exon	11430468	11430631	451	-	.	gene_id "CUFF.657"; transcript_id "CUFF.657.4"; exon_number "2"; FPKM "2.4158693805"; frac "0.142112"; conf_lo "1.338147"; conf_hi "3.493592"; cov "12.615145";
Chr2	Cufflinks	exon	11430719	11430799	451	-	.	gene_id "CUFF.657"; transcript_id "CUFF.657.4"; exon_number "3"; FPKM "2.4158693805"; frac "0.142112"; conf_lo "1.338147"; conf_hi "3.493592"; cov "12.615145";
Chr2	Cufflinks	exon	11431355	11431534	451	-	.	gene_id "CUFF.657"; transcript_id "CUFF.657.4"; exon_number "4"; FPKM "2.4158693805"; frac "0.142112"; conf_lo "1.338147"; conf_hi "3.493592"; cov "12.615145";
Chr2	Cufflinks	exon	11431724	11431931	451	-	.	gene_id "CUFF.657"; transcript_id "CUFF.657.4"; exon_number "5"; FPKM "2.4158693805"; frac "0.142112"; conf_lo "1.338147"; conf_hi "3.493592"; cov "12.615145";
Chr2	Cufflinks	exon	11432022	11432202	451	-	.	gene_id "CUFF.657"; transcript_id "CUFF.657.4"; exon_number "6"; FPKM "2.4158693805"; frac "0.142112"; conf_lo "1.338147"; conf_hi "3.493592"; cov "12.615145";
Chr2	Cufflinks	exon	11432568	11432732	451	-	.	gene_id "CUFF.657"; transcript_id "CUFF.657.4"; exon_number "7"; FPKM "2.4158693805"; frac "0.142112"; conf_lo "1.338147"; conf_hi "3.493592"; cov "12.615145";
Chr2	Cufflinks	transcript	12196406	12196552	1	+	.	gene_id "AT2G28507"; transcript_id "AT2G28507.1"; FPKM "0.0000000000"; frac "0.000000"; conf_lo "0.000000"; conf_hi "0.000000"; cov "0.000000"; full_read_support "no";
Chr2	Cufflinks	exon	12196406	12196552	1	+	.	gene_id "AT2G28507"; transcript_id "AT2G28507.1"; exon_number "1"; FPKM "0.0000000000"; frac "0.000000"; conf_lo "0.000000"; conf_hi "0.000000"; cov "0.000000";
Chr2	Cufflinks	transcript	12244859	12248450	1000	+	.	gene_id "AT2G28580"; transcript_id "AT2G28580.1"; FPKM "0.0716865471"; frac "1.000000"; conf_lo "0.000000"; conf_hi "0.173208"; cov "0.374464"; full_read_support "no";
Chr2	Cufflinks	exon	12244859	12244893	1000	+	.	gene_id "AT2G28580"; transcript_id "AT2G28580.1"; exon_number "1"; FPKM "0.0716865471"; frac "1.000000"; conf_lo "0.000000"; conf_hi "0.173208"; cov "0.374464";
Chr2	Cufflinks	exon	12245337	12245390	1000	+	.	gene_id "AT2G28580"; transcript_id "AT2G28580.1"; exon_number "2"; FPKM "0.0716865471"; frac "1.000000"; conf_lo "0.000000"; conf_hi "0.173208"; cov "0.374464";
Chr2	Cufflinks	exon	12246100	12246150	1000	+	.	gene_id "AT2G28580"; transcript_id "AT2G28580.1"; exon_number "3"; FPKM "0.0716865471"; frac "1.000000"; conf_lo "0.000000"; conf_hi "0.173208"; cov "0.374464";
Chr2	Cufflinks	exon	12246499	12246549	1000	+	.	gene_id "AT2G28580"; transcript_id "AT2G28580.1"; exon_number "4"; FPKM "0.0716865471"; frac "1.000000"; conf_lo "0.000000"; conf_hi "0.173208"; cov "0.374464";
Chr2	Cufflinks	exon	12246635	12246927	1000	+	.	gene_id "AT2G28580"; transcript_id "AT2G28580.1"; exon_number "5"; FPKM "0.0716865471"; frac "1.000000"; conf_lo "0.000000"; conf_hi "0.173208"; cov "0.374464";
Chr2	Cufflinks	exon	12247026	12247858	1000	+	.	gene_id "AT2G28580"; transcript_id "AT2G28580.1"; exon_number "6"; FPKM "0.0716865471"; frac "1.000000"; conf_lo "0.000000"; conf_hi "0.173208"; cov "0.374464";
Chr2	Cufflinks	exon	12247951	12248450	1000	+	.	gene_id "AT2G28580"; transcript_id "AT2G28580.1"; exon_number "7"; FPKM "0.0716865471"; frac "1.000000"; conf_lo "0.000000"; conf_hi "0.173208"; cov "0.374464";
Chr2	Cufflinks	transcript	12199098	12200765	1000	-	.	gene_id "CUFF.678"; transcript_id "AT2G28510.1"; FPKM "15.2752763827"; frac "1.000000"; conf_lo "13.343633"; conf_hi "17.206920"; cov "79.720742"; full_read_support "yes";
Chr2	Cufflinks	exon	12199098	12200234	1000	-	.	gene_id "CUFF.678"; transcript_id "AT2G28510.1"; exon_number "1"; FPKM "15.2752763827"; frac "1.000000"; conf_lo "13.343633"; conf_hi "17.206920"; cov "79.720742";
Chr2	Cufflinks	exon	12200613	12200765	1000	-	.	gene_id "CUFF.678"; transcript_id "AT2G28510.1"; exon_number "2"; FPKM "15.2752763827"; frac "1.000000"; conf_lo "13.343633"; conf_hi "17.206920"; cov "79.720742";
Chr2	Cufflinks	transcript	2170883	2173760	1	+	.	gene_id "CUFF.658"; transcript_id "AT2G05755.1"; FPKM "0.0000000000"; frac "0.000000"; conf_lo "0.000000"; conf_hi "0.101893"; cov "0.000000"; full_read_support "no";
Chr2	Cufflinks	exon	2170883	2171108	1	+	.	gene_id "CUFF.658"; transcript_id "AT2G05755.1"; exon_number "1"; FPKM "0.0000000000"; frac "0.000000"; conf_lo "0.000000"; conf_hi "0.101893"; cov "0.000000";
Chr2	Cufflinks	exon	2171313	2171466	1	+	.	gene_id "CUFF.658"; transcript_id "AT2G05755.1"; exon_number "2"; FPKM "0.0000000000"; frac "0.000000"; conf_lo "0.000000"; conf_hi "0.101893"; cov "0.000000";
Chr2	Cufflinks	exon	2171781	2171955	1	+	.	gene_id "CUFF.658"; transcript_id "AT2G05755.1"; exon_number "3"; FPKM "0.0000000000"; frac "0.000000"; conf_lo "0.000000"; conf_hi "0.101893"; cov "0.000000";
Chr2	Cufflinks	exon	2172178	2172293	1	+	.	gene_id "CUFF.658"; transcript_id "AT2G05755.1"; exon_number "4"; FPKM "0.0000000000"; frac "0.000000"; conf_lo "0.000000"; conf_hi "0.101893"; cov "0.000000";
Chr2	Cufflinks	exon	2172391	2172450	1	+	.	gene_id "CUFF.658"; transcript_id "AT2G05755.1"; exon_number "5"; FPKM "0.0000000000"; frac "0.000000"; conf_lo "0.000000"; conf_hi "0.101893"; cov "0.000000";
Chr2	Cufflinks	exon	2172573	2172711	1	+	.	gene_id "CUFF.658"; transcript_id "AT2G05755.1"; exon_number "6"; FPKM "0.0000000000"; frac "0.000000"; conf_lo "0.000000"; conf_hi "0.101893"; cov "0.000000";
Chr2	Cufflinks	exon	2172814	2172880	1	+	.	gene_id "CUFF.658"; transcript_id "AT2G05755.1"; exon_number "7"; FPKM "0.0000000000"; frac "0.000000"; conf_lo "0.000000"; conf_hi "0.101893"; cov "0.000000";
Chr2	Cufflinks	exon	2173044	2173115	1	+	.	gene_id "CUFF.658"; transcript_id "AT2G05755.1"; exon_number "8"; FPKM "0.0000000000"; frac "0.000000"; conf_lo "0.000000"; conf_hi "0.101893"; cov "0.000000";
Chr2	Cufflinks	exon	2173206	2173271	1	+	.	gene_id "CUFF.658"; transcript_id "AT2G05755.1"; exon_number "9"; FPKM "0.0000000000"; frac "0.000000"; conf_lo "0.000000"; conf_hi "0.101893"; cov "0.000000";
Chr2	Cufflinks	exon	2173494	2173760	1	+	.	gene_id "CUFF.658"; transcript_id "AT2G05755.1"; exon_number "10"; FPKM "0.0000000000"; frac "0.000000"; conf_lo "0.000000"; conf_hi "0.101893"; cov "0.000000";
Chr2	Cufflinks	transcript	2234092	2236294	1000	+	.	gene_id "CUFF.658"; transcript_id "AT2G05840.1"; FPKM "45.1783381922"; frac "1.000000"; conf_lo "41.275186"; conf_hi "49.081490"; cov "235.539430"; full_read_support "yes";
Chr2	Cufflinks	exon	2234092	2234301	1000	+	.	gene_id "CUFF.658"; transcript_id "AT2G05840.1"; exon_number "1"; FPKM "45.1783381922"; frac "1.000000"; conf_lo "41.275186"; conf_hi "49.081490"; cov "235.539430";
Chr2	Cufflinks	exon	2234384	2234478	1000	+	.	gene_id "CUFF.658"; transcript_id "AT2G05840.1"; exon_number "2"; FPKM "45.1783381922"; frac "1.000000"; conf_lo "41.275186"; conf_hi "49.081490"; cov "235.539430";
Chr2	Cufflinks	exon	2234560	2234641	1000	+	.	gene_id "CUFF.658"; transcript_id "AT2G05840.1"; exon_number "3"; FPKM "45.1783381922"; frac "1.000000"; conf_lo "41.275186"; conf_hi "49.081490"; cov "235.539430";
Chr2	Cufflinks	exon	2234706	2234802	1000	+	.	gene_id "CUFF.658"; transcript_id "AT2G05840.1"; exon_number "4"; FPKM "45.1783381922"; frac "1.000000"; conf_lo "41.275186"; conf_hi "49.081490"; cov "235.539430";
Chr2	Cufflinks	exon	2234878	2234936	1000	+	.	gene_id "CUFF.658"; transcript_id "AT2G05840.1"; exon_number "5"; FPKM "45.1783381922"; frac "1.000000"; conf_lo "41.275186"; conf_hi "49.081490"; cov "235.539430";
Chr2	Cufflinks	exon	2235019	2235101	1000	+	.	gene_id "CUFF.658"; transcript_id "AT2G05840.1"; exon_number "6"; FPKM "45.1783381922"; frac "1.000000"; conf_lo "41.275186"; conf_hi "49.081490"; cov "235.539430";
Chr2	Cufflinks	exon	2235408	2235503	1000	+	.	gene_id "CUFF.658"; transcript_id "AT2G05840.1"; exon_number "7"; FPKM "45.1783381922"; frac "1.000000"; conf_lo "41.275186"; conf_hi "49.081490"; cov "235.539430";
Chr2	Cufflinks	exon	2235693	2235752	1000	+	.	gene_id "CUFF.658"; transcript_id "AT2G05840.1"; exon_number "8"; FPKM "45.1783381922"; frac "1.000000"; conf_lo "41.275186"; conf_hi "49.081490"; cov "235.539430";
Chr2	Cufflinks	exon	2235961	2236294	1000	+	.	gene_id "CUFF.658"; transcript_id "AT2G05840.1"; exon_number "9"; FPKM "45.1783381922"; frac "1.000000"; conf_lo "41.275186"; conf_hi "49.081490"; cov "235.539430";
Chr2	Cufflinks	transcript	2234092	2236290	1	+	.	gene_id "CUFF.658"; transcript_id "AT2G05840.2"; FPKM "0.0000000000"; frac "0.000000"; conf_lo "0.000000"; conf_hi "0.127726"; cov "0.000000"; full_read_support "no";
Chr2	Cufflinks	exon	2234092	2234301	1	+	.	gene_id "CUFF.658"; transcript_id "AT2G05840.2"; exon_number "1"; FPKM "0.0000000000"; frac "0.000000"; conf_lo "0.000000"; conf_hi "0.127726"; cov "0.000000";
Chr2	Cufflinks	exon	2234384	2234478	1	+	.	gene_id "CUFF.658"; transcript_id "AT2G05840.2"; exon_number "2"; FPKM "0.0000000000"; frac "0.000000"; conf_lo "0.000000"; conf_hi "0.127726"; cov "0.000000";
Chr2	Cufflinks	exon	2234560	2234641	1	+	.	gene_id "CUFF.658"; transcript_id "AT2G05840.2"; exon_number "3"; FPKM "0.0000000000"; frac "0.000000"; conf_lo "0.000000"; conf_hi "0.127726"; cov "0.000000";
Chr2	Cufflinks	exon	2234706	2234802	1	+	.	gene_id "CUFF.658"; transcript_id "AT2G05840.2"; exon_number "4"; FPKM "0.0000000000"; frac "0.000000"; conf_lo "0.000000"; conf_hi "0.127726"; cov "0.000000";
Chr2	Cufflinks	exon	2234878	2234936	1	+	.	gene_id "CUFF.658"; transcript_id "AT2G05840.2"; exon_number "5"; FPKM "0.0000000000"; frac "0.000000"; conf_lo "0.000000"; conf_hi "0.127726"; cov "0.000000";
Chr2	Cufflinks	exon	2235019	2235101	1	+	.	gene_id "CUFF.658"; transcript_id "AT2G05840.2"; exon_number "6"; FPKM "0.0000000000"; frac "0.000000"; conf_lo "0.000000"; conf_hi "0.127726"; cov "0.000000";
Chr2	Cufflinks	exon	2235408	2235503	1	+	.	gene_id "CUFF.658"; transcript_id "AT2G05840.2"; exon_number "7"; FPKM "0.0000000000"; frac "0.000000"; conf_lo "0.000000"; conf_hi "0.127726"; cov "0.000000";
Chr2	Cufflinks	exon	2235693	2235754	1	+	.	gene_id "CUFF.658"; transcript_id "AT2G05840.2"; exon_number "8"; FPKM "0.0000000000"; frac "0.000000"; conf_lo "0.000000"; conf_hi "0.127726"; cov "0.000000";
Chr2	Cufflinks	exon	2235961	2236290	1	+	.	gene_id "CUFF.658"; transcript_id "AT2G05840.2"; exon_number "9"; FPKM "0.0000000000"; frac "0.000000"; conf_lo "0.000000"; conf_hi "0.127726"; cov "0.000000";
Chr2	Cufflinks	transcript	2171390	2171936	1	-	.	gene_id "AT2G05753"; transcript_id "AT2G05753.1"; FPKM "0.0000000000"; frac "0.000000"; conf_lo "0.000000"; conf_hi "0.379085"; cov "0.000000"; full_read_support "no";
Chr2	Cufflinks	exon	2171390	2171512	1	-	.	gene_id "AT2G05753"; transcript_id "AT2G05753.1"; exon_number "1"; FPKM "0.0000000000"; frac "0.000000"; conf_lo "0.000000"; conf_hi "0.379085"; cov "0.000000";
Chr2	Cufflinks	exon	2171630	2171718	1	-	.	gene_id "AT2G05753"; transcript_id "AT2G05753.1"; exon_number "2"; FPKM "0.0000000000"; frac "0.000000"; conf_lo "0.000000"; conf_hi "0.379085"; cov "0.000000";
Chr2	Cufflinks	exon	2171846	2171936	1	-	.	gene_id "AT2G05753"; transcript_id "AT2G05753.1"; exon_number "3"; FPKM "0.0000000000"; frac "0.000000"; conf_lo "0.000000"; conf_hi "0.379085"; cov "0.000000";
Chr2	Cufflinks	transcript	2180919	2183904	1	+	.	gene_id "CUFF.659"; transcript_id "AT2G05760.1"; FPKM "0.0000000000"; frac "0.000000"; conf_lo "0.000000"; conf_hi "0.071731"; cov "0.000000"; full_read_support "yes";
Chr2	Cufflinks	exon	2180919	2181053	1	+	.	gene_id "CUFF.659"; transcript_id "AT2G05760.1"; exon_number "1"; FPKM "0.0000000000"; frac "0.000000"; conf_lo "0.000000"; conf_hi "0.071731"; cov "0.000000";
Chr2	Cufflinks	exon	2181289	2181386	1	+	.	gene_id "CUFF.659"; transcript_id "AT2G05760.1"; exon_number "2"; FPKM "0.0000000000"; frac "0.000000"; conf_lo "0.000000"; conf_hi "0.071731"; cov "0.000000";
Chr2	Cufflinks	exon	2181460	2181636	1	+	.	gene_id "CUFF.659"; transcript_id "AT2G05760.1"; exon_number "3"; FPKM "0.0000000000"; frac "0.000000"; conf_lo "0.000000"; conf_hi "0.071731"; cov "0.000000";
Chr2	Cufflinks	exon	2181715	2181815	1	+	.	gene_id "CUFF.659"; transcript_id "AT2G05760.1"; exon_number "4"; FPKM "0.0000000000"; frac "0.000000"; conf_lo "0.000000"; conf_hi "0.071731"; cov "0.000000";
Chr2	Cufflinks	exon	2181895	2181970	1	+	.	gene_id "CUFF.659"; transcript_id "AT2G05760.1"; exon_number "5"; FPKM "0.0000000000"; frac "0.000000"; conf_lo "0.000000"; conf_hi "0.071731"; cov "0.000000";
Chr2	Cufflinks	exon	2182050	2182109	1	+	.	gene_id "CUFF.659"; transcript_id "AT2G05760.1"; exon_number "6"; FPKM "0.0000000000"; frac "0.000000"; conf_lo "0.000000"; conf_hi "0.071731"; cov "0.000000";
Chr2	Cufflinks	exon	2182199	2182386	1	+	.	gene_id "CUFF.659"; transcript_id "AT2G05760.1"; exon_number "7"; FPKM "0.0000000000"; frac "0.000000"; conf_lo "0.000000"; conf_hi "0.071731"; cov "0.000000";
Chr2	Cufflinks	exon	2182464	2182560	1	+	.	gene_id "CUFF.659"; transcript_id "AT2G05760.1"; exon_number "8"; FPKM "0.0000000000"; frac "0.000000"; conf_lo "0.000000"; conf_hi "0.071731"; cov "0.000000";
Chr2	Cufflinks	exon	2182657	2182743	1	+	.	gene_id "CUFF.659"; transcript_id "AT2G05760.1"; exon_number "9"; FPKM "0.0000000000"; frac "0.000000"; conf_lo "0.000000"; conf_hi "0.071731"; cov "0.000000";
Chr2	Cufflinks	exon	2182842	2182900	1	+	.	gene_id "CUFF.659"; transcript_id "AT2G05760.1"; exon_number "10"; FPKM "0.0000000000"; frac "0.000000"; conf_lo "0.000000"; conf_hi "0.071731"; cov "0.000000";
Chr2	Cufflinks	exon	2182979	2183070	1	+	.	gene_id "CUFF.659"; transcript_id "AT2G05760.1"; exon_number "11"; FPKM "0.0000000000"; frac "0.000000"; conf_lo "0.000000"; conf_hi "0.071731"; cov "0.000000";
Chr2	Cufflinks	exon	2183171	2183248	1	+	.	gene_id "CUFF.659"; transcript_id "AT2G05760.1"; exon_number "12"; FPKM "0.0000000000"; frac "0.000000"; conf_lo "0.000000"; conf_hi "0.071731"; cov "0.000000";
Chr2	Cufflinks	exon	2183337	2183904	1	+	.	gene_id "CUFF.659"; transcript_id "AT2G05760.1"; exon_number "13"; FPKM "0.0000000000"; frac "0.000000"; conf_lo "0.000000"; conf_hi "0.071731"; cov "0.000000";
Chr2	Cufflinks	transcript	2202628	2205721	1	+	.	gene_id "AT2G05800"; transcript_id "AT2G05800.1"; FPKM "0.0000000000"; frac "0.000000"; conf_lo "0.000000"; conf_hi "0.037124"; cov "0.000000"; full_read_support "no";
Chr2	Cufflinks	exon	2202628	2205721	1	+	.	gene_id "AT2G05800"; transcript_id "AT2G05800.1"; exon_number "1"; FPKM "0.0000000000"; frac "0.000000"; conf_lo "0.000000"; conf_hi "0.037124"; cov "0.000000";
Chr2	Cufflinks	transcript	2183623	2185251	1000	-	.	gene_id "CUFF.660"; transcript_id "CUFF.660.1"; FPKM "824.1774641173"; frac "1.000000"; conf_lo "788.242178"; conf_hi "860.112751"; cov "4303.178636"; full_read_support "yes";
Chr2	Cufflinks	exon	2183623	2185251	1000	-	.	gene_id "CUFF.660"; transcript_id "CUFF.660.1"; exon_number "1"; FPKM "824.1774641173"; frac "1.000000"; conf_lo "788.242178"; conf_hi "860.112751"; cov "4303.178636";
Chr2	Cufflinks	transcript	2184567	2184645	1	-	.	gene_id "CUFF.660"; transcript_id "AT2G05765.1"; FPKM "0.0000000000"; frac "0.000000"; conf_lo "0.000000"; conf_hi "1.453958"; cov "0.000000"; full_read_support "no";
Chr2	Cufflinks	exon	2184567	2184645	1	-	.	gene_id "CUFF.660"; transcript_id "AT2G05765.1"; exon_number "1"; FPKM "0.0000000000"; frac "0.000000"; conf_lo "0.000000"; conf_hi "1.453958"; cov "0.000000";
Chr2	Cufflinks	transcript	2187280	2188403	1	-	.	gene_id "AT2G05770"; transcript_id "AT2G05770.1"; FPKM "0.0000000000"; frac "0.000000"; conf_lo "0.000000"; conf_hi "0.000000"; cov "0.000000"; full_read_support "no";
Chr2	Cufflinks	exon	2187280	2188403	1	-	.	gene_id "AT2G05770"; transcript_id "AT2G05770.1"; exon_number "1"; FPKM "0.0000000000"; frac "0.000000"; conf_lo "0.000000"; conf_hi "0.000000"; cov "0.000000";
Chr2	Cufflinks	transcript	2193600	2196125	1	-	.	gene_id "AT2G05780"; transcript_id "AT2G05780.1"; FPKM "0.0000000000"; frac "0.000000"; conf_lo "0.000000"; conf_hi "0.000000"; cov "0.000000"; full_read_support "no";
Chr2	Cufflinks	exon	2193600	2196125	1	-	.	gene_id "AT2G05780"; transcript_id "AT2G05780.1"; exon_number "1"; FPKM "0.0000000000"; frac "0.000000"; conf_lo "0.000000"; conf_hi "0.000000"; cov "0.000000";
Chr2	Cufflinks	transcript	2198271	2198405	1	-	.	gene_id "AT2G05786"; transcript_id "AT2G05786.1"; FPKM "0.0000000000"; frac "0.000000"; conf_lo "0.000000"; conf_hi "0.000000"; cov "0.000000"; full_read_support "no";
Chr2	Cufflinks	exon	2198271	2198405	1	-	.	gene_id "AT2G05786"; transcript_id "AT2G05786.1"; exon_number "1"; FPKM "0.0000000000"; frac "0.000000"; conf_lo "0.000000"; conf_hi "0.000000"; cov "0.000000";
Chr2	Cufflinks	transcript	2199219	2201486	1000	+	.	gene_id "AT2G05790"; transcript_id "AT2G05790.1"; FPKM "18.7641402475"; frac "1.000000"; conf_lo "16.946403"; conf_hi "20.581877"; cov "97.934580"; full_read_support "yes";
Chr2	Cufflinks	exon	2199219	2199510	1000	+	.	gene_id "AT2G05790"; transcript_id "AT2G05790.1"; exon_number "1"; FPKM "18.7641402475"; frac "1.000000"; conf_lo "16.946403"; conf_hi "20.581877"; cov "97.934580";
Chr2	Cufflinks	exon	2199629	2200951	1000	+	.	gene_id "AT2G05790"; transcript_id "AT2G05790.1"; exon_number "2"; FPKM "18.7641402475"; frac "1.000000"; conf_lo "16.946403"; conf_hi "20.581877"; cov "97.934580";
Chr2	Cufflinks	exon	2201259	2201486	1000	+	.	gene_id "AT2G05790"; transcript_id "AT2G05790.1"; exon_number "3"; FPKM "18.7641402475"; frac "1.000000"; conf_lo "16.946403"; conf_hi "20.581877"; cov "97.934580";
Chr2	Cufflinks	transcript	2206724	2207100	1	-	.	gene_id "AT2G05801"; transcript_id "AT2G05801.1"; FPKM "0.0000000000"; frac "0.000000"; conf_lo "0.000000"; conf_hi "0.000000"; cov "0.000000"; full_read_support "no";
Chr2	Cufflinks	exon	2206724	2206878	1	-	.	gene_id "AT2G05801"; transcript_id "AT2G05801.1"; exon_number "1"; FPKM "0.0000000000"; frac "0.000000"; conf_lo "0.000000"; conf_hi "0.000000"; cov "0.000000";
Chr2	Cufflinks	exon	2206960	2207100	1	-	.	gene_id "AT2G05801"; transcript_id "AT2G05801.1"; exon_number "2"; FPKM "0.0000000000"; frac "0.000000"; conf_lo "0.000000"; conf_hi "0.000000"; cov "0.000000";
Chr2	Cufflinks	transcript	2208697	2208834	1	-	.	gene_id "AT2G05803"; transcript_id "AT2G05803.1"; FPKM "0.0000000000"; frac "0.000000"; conf_lo "0.000000"; conf_hi "0.000000"; cov "0.000000"; full_read_support "no";
Chr2	Cufflinks	exon	2208697	2208834	1	-	.	gene_id "AT2G05803"; transcript_id "AT2G05803.1"; exon_number "1"; FPKM "0.0000000000"; frac "0.000000"; conf_lo "0.000000"; conf_hi "0.000000"; cov "0.000000";
Chr2	Cufflinks	transcript	2214012	2217159	1000	-	.	gene_id "AT2G05810"; transcript_id "AT2G05810.1"; FPKM "1.0035401257"; frac "0.231560"; conf_lo "0.598892"; conf_hi "1.408188"; cov "5.237975"; full_read_support "yes";
Chr2	Cufflinks	exon	2214012	2214355	1000	-	.	gene_id "AT2G05810"; transcript_id "AT2G05810.1"; exon_number "1"; FPKM "1.0035401257"; frac "0.231560"; conf_lo "0.598892"; conf_hi "1.408188"; cov "5.237975";
Chr2	Cufflinks	exon	2215222	2217159	1000	-	.	gene_id "AT2G05810"; transcript_id "AT2G05810.1"; exon_number "2"; FPKM "1.0035401257"; frac "0.231560"; conf_lo "0.598892"; conf_hi "1.408188"; cov "5.237975";
Chr2	Cufflinks	transcript	2215145	2217159	751	-	.	gene_id "AT2G05810"; transcript_id "AT2G05810.2"; FPKM "0.7542371283"; frac "0.151557"; conf_lo "0.355671"; conf_hi "1.152803"; cov "3.936739"; full_read_support "yes";
Chr2	Cufflinks	exon	2215145	2217159	751	-	.	gene_id "AT2G05810"; transcript_id "AT2G05810.2"; exon_number "1"; FPKM "0.7542371283"; frac "0.151557"; conf_lo "0.355671"; conf_hi "1.152803"; cov "3.936739";
Chr2	Cufflinks	transcript	2215236	2217150	1000	+	.	gene_id "CUFF.661"; transcript_id "AT2G05812.1"; FPKM "3.2505233319"; frac "0.616883"; conf_lo "2.564918"; conf_hi "3.936129"; cov "16.966098"; full_read_support "yes";
Chr2	Cufflinks	exon	2215236	2217150	1000	+	.	gene_id "CUFF.661"; transcript_id "AT2G05812.1"; exon_number "1"; FPKM "3.2505233319"; frac "0.616883"; conf_lo "2.564918"; conf_hi "3.936129"; cov "16.966098";
Chr2	Cufflinks	transcript	2220295	2220915	1	-	.	gene_id "AT2G05820"; transcript_id "AT2G05820.1"; FPKM "0.0000000000"; frac "0.000000"; conf_lo "0.000000"; conf_hi "0.000000"; cov "0.000000"; full_read_support "no";
Chr2	Cufflinks	exon	2220295	2220915	1	-	.	gene_id "AT2G05820"; transcript_id "AT2G05820.1"; exon_number "1"; FPKM "0.0000000000"; frac "0.000000"; conf_lo "0.000000"; conf_hi "0.000000"; cov "0.000000";
Chr2	Cufflinks	transcript	2229602	2232106	1000	+	.	gene_id "CUFF.665"; transcript_id "AT2G05830.1"; FPKM "14.4635316637"; frac "0.898471"; conf_lo "12.682587"; conf_hi "16.244476"; cov "75.495687"; full_read_support "yes";
Chr2	Cufflinks	exon	2229602	2229830	1000	+	.	gene_id "CUFF.665"; transcript_id "AT2G05830.1"; exon_number "1"; FPKM "14.4635316637"; frac "0.898471"; conf_lo "12.682587"; conf_hi "16.244476"; cov "75.495687";
Chr2	Cufflinks	exon	2229911	2229966	1000	+	.	gene_id "CUFF.665"; transcript_id "AT2G05830.1"; exon_number "2"; FPKM "14.4635316637"; frac "0.898471"; conf_lo "12.682587"; conf_hi "16.244476"; cov "75.495687";
Chr2	Cufflinks	exon	2230041	2230199	1000	+	.	gene_id "CUFF.665"; transcript_id "AT2G05830.1"; exon_number "3"; FPKM "14.4635316637"; frac "0.898471"; conf_lo "12.682587"; conf_hi "16.244476"; cov "75.495687";
Chr2	Cufflinks	exon	2230283	2230382	1000	+	.	gene_id "CUFF.665"; transcript_id "AT2G05830.1"; exon_number "4"; FPKM "14.4635316637"; frac "0.898471"; conf_lo "12.682587"; conf_hi "16.244476"; cov "75.495687";
Chr2	Cufflinks	exon	2230468	2230610	1000	+	.	gene_id "CUFF.665"; transcript_id "AT2G05830.1"; exon_number "5"; FPKM "14.4635316637"; frac "0.898471"; conf_lo "12.682587"; conf_hi "16.244476"; cov "75.495687";
Chr2	Cufflinks	exon	2230801	2230906	1000	+	.	gene_id "CUFF.665"; transcript_id "AT2G05830.1"; exon_number "6"; FPKM "14.4635316637"; frac "0.898471"; conf_lo "12.682587"; conf_hi "16.244476"; cov "75.495687";
Chr2	Cufflinks	exon	2231176	2231314	1000	+	.	gene_id "CUFF.665"; transcript_id "AT2G05830.1"; exon_number "7"; FPKM "14.4635316637"; frac "0.898471"; conf_lo "12.682587"; conf_hi "16.244476"; cov "75.495687";
Chr2	Cufflinks	exon	2231410	2231678	1000	+	.	gene_id "CUFF.665"; transcript_id "AT2G05830.1"; exon_number "8"; FPKM "14.4635316637"; frac "0.898471"; conf_lo "12.682587"; conf_hi "16.244476"; cov "75.495687";
Chr2	Cufflinks	exon	2231759	2232106	1000	+	.	gene_id "CUFF.665"; transcript_id "AT2G05830.1"; exon_number "9"; FPKM "14.4635316637"; frac "0.898471"; conf_lo "12.682587"; conf_hi "16.244476"; cov "75.495687";
Chr2	Cufflinks	transcript	2229665	2231984	1	+	.	gene_id "CUFF.665"; transcript_id "AT2G05830.4"; FPKM "0.0000000000"; frac "0.000000"; conf_lo "0.000000"; conf_hi "0.101086"; cov "0.000000"; full_read_support "no";
Chr2	Cufflinks	exon	2229665	2229830	1	+	.	gene_id "CUFF.665"; transcript_id "AT2G05830.4"; exon_number "1"; FPKM "0.0000000000"; frac "0.000000"; conf_lo "0.000000"; conf_hi "0.101086"; cov "0.000000";
Chr2	Cufflinks	exon	2229911	2229966	1	+	.	gene_id "CUFF.665"; transcript_id "AT2G05830.4"; exon_number "2"; FPKM "0.0000000000"; frac "0.000000"; conf_lo "0.000000"; conf_hi "0.101086"; cov "0.000000";
Chr2	Cufflinks	exon	2230054	2230199	1	+	.	gene_id "CUFF.665"; transcript_id "AT2G05830.4"; exon_number "3"; FPKM "0.0000000000"; frac "0.000000"; conf_lo "0.000000"; conf_hi "0.101086"; cov "0.000000";
Chr2	Cufflinks	exon	2230283	2230382	1	+	.	gene_id "CUFF.665"; transcript_id "AT2G05830.4"; exon_number "4"; FPKM "0.0000000000"; frac "0.000000"; conf_lo "0.000000"; conf_hi "0.101086"; cov "0.000000";
Chr2	Cufflinks	exon	2230468	2230610	1	+	.	gene_id "CUFF.665"; transcript_id "AT2G05830.4"; exon_number "5"; FPKM "0.0000000000"; frac "0.000000"; conf_lo "0.000000"; conf_hi "0.101086"; cov "0.000000";
Chr2	Cufflinks	exon	2230801	2230906	1	+	.	gene_id "CUFF.665"; transcript_id "AT2G05830.4"; exon_number "6"; FPKM "0.0000000000"; frac "0.000000"; conf_lo "0.000000"; conf_hi "0.101086"; cov "0.000000";
Chr2	Cufflinks	exon	2231176	2231314	1	+	.	gene_id "CUFF.665"; transcript_id "AT2G05830.4"; exon_number "7"; FPKM "0.0000000000"; frac "0.000000"; conf_lo "0.000000"; conf_hi "0.101086"; cov "0.000000";
Chr2	Cufflinks	exon	2231410	2231678	1	+	.	gene_id "CUFF.665"; transcript_id "AT2G05830.4"; exon_number "8"; FPKM "0.0000000000"; frac "0.000000"; conf_lo "0.000000"; conf_hi "0.101086"; cov "0.000000";
Chr2	Cufflinks	exon	2231759	2231984	1	+	.	gene_id "CUFF.665"; transcript_id "AT2G05830.4"; exon_number "9"; FPKM "0.0000000000"; frac "0.000000"; conf_lo "0.000000"; conf_hi "0.101086"; cov "0.000000";
Chr2	Cufflinks	transcript	2229701	2232106	114	+	.	gene_id "CUFF.665"; transcript_id "AT2G05830.2"; FPKM "1.6580105827"; frac "0.101529"; conf_lo "0.892350"; conf_hi "2.423671"; cov "8.654363"; full_read_support "yes";
Chr2	Cufflinks	exon	2229701	2229966	114	+	.	gene_id "CUFF.665"; transcript_id "AT2G05830.2"; exon_number "1"; FPKM "1.6580105827"; frac "0.101529"; conf_lo "0.892350"; conf_hi "2.423671"; cov "8.654363";
Chr2	Cufflinks	exon	2230041	2230199	114	+	.	gene_id "CUFF.665"; transcript_id "AT2G05830.2"; exon_number "2"; FPKM "1.6580105827"; frac "0.101529"; conf_lo "0.892350"; conf_hi "2.423671"; cov "8.654363";
Chr2	Cufflinks	exon	2230283	2230382	114	+	.	gene_id "CUFF.665"; transcript_id "AT2G05830.2"; exon_number "3"; FPKM "1.6580105827"; frac "0.101529"; conf_lo "0.892350"; conf_hi "2.423671"; cov "8.654363";
Chr2	Cufflinks	exon	2230468	2230610	114	+	.	gene_id "CUFF.665"; transcript_id "AT2G05830.2"; exon_number "4"; FPKM "1.6580105827"; frac "0.101529"; conf_lo "0.892350"; conf_hi "2.423671"; cov "8.654363";
Chr2	Cufflinks	exon	2230801	2230906	114	+	.	gene_id "CUFF.665"; transcript_id "AT2G05830.2"; exon_number "5"; FPKM "1.6580105827"; frac "0.101529"; conf_lo "0.892350"; conf_hi "2.423671"; cov "8.654363";
Chr2	Cufflinks	exon	2231176	2231314	114	+	.	gene_id "CUFF.665"; transcript_id "AT2G05830.2"; exon_number "6"; FPKM "1.6580105827"; frac "0.101529"; conf_lo "0.892350"; conf_hi "2.423671"; cov "8.654363";
Chr2	Cufflinks	exon	2231410	2231678	114	+	.	gene_id "CUFF.665"; transcript_id "AT2G05830.2"; exon_number "7"; FPKM "1.6580105827"; frac "0.101529"; conf_lo "0.892350"; conf_hi "2.423671"; cov "8.654363";
Chr2	Cufflinks	exon	2231759	2232106	114	+	.	gene_id "CUFF.665"; transcript_id "AT2G05830.2"; exon_number "8"; FPKM "1.6580105827"; frac "0.101529"; conf_lo "0.892350"; conf_hi "2.423671"; cov "8.654363";
Chr2	Cufflinks	transcript	2229707	2232106	1	+	.	gene_id "CUFF.665"; transcript_id "AT2G05830.3"; FPKM "0.0000000000"; frac "0.000000"; conf_lo "0.000000"; conf_hi "0.097317"; cov "0.000000"; full_read_support "no";
Chr2	Cufflinks	exon	2229707	2229830	1	+	.	gene_id "CUFF.665"; transcript_id "AT2G05830.3"; exon_number "1"; FPKM "0.0000000000"; frac "0.000000"; conf_lo "0.000000"; conf_hi "0.097317"; cov "0.000000";
Chr2	Cufflinks	exon	2229960	2229966	1	+	.	gene_id "CUFF.665"; transcript_id "AT2G05830.3"; exon_number "2"; FPKM "0.0000000000"; frac "0.000000"; conf_lo "0.000000"; conf_hi "0.097317"; cov "0.000000";
Chr2	Cufflinks	exon	2230041	2230199	1	+	.	gene_id "CUFF.665"; transcript_id "AT2G05830.3"; exon_number "3"; FPKM "0.0000000000"; frac "0.000000"; conf_lo "0.000000"; conf_hi "0.097317"; cov "0.000000";
Chr2	Cufflinks	exon	2230283	2230382	1	+	.	gene_id "CUFF.665"; transcript_id "AT2G05830.3"; exon_number "4"; FPKM "0.0000000000"; frac "0.000000"; conf_lo "0.000000"; conf_hi "0.097317"; cov "0.000000";
Chr2	Cufflinks	exon	2230468	2230610	1	+	.	gene_id "CUFF.665"; transcript_id "AT2G05830.3"; exon_number "5"; FPKM "0.0000000000"; frac "0.000000"; conf_lo "0.000000"; conf_hi "0.097317"; cov "0.000000";
Chr2	Cufflinks	exon	2230801	2230906	1	+	.	gene_id "CUFF.665"; transcript_id "AT2G05830.3"; exon_number "6"; FPKM "0.0000000000"; frac "0.000000"; conf_lo "0.000000"; conf_hi "0.097317"; cov "0.000000";
Chr2	Cufflinks	exon	2231176	2231314	1	+	.	gene_id "CUFF.665"; transcript_id "AT2G05830.3"; exon_number "7"; FPKM "0.0000000000"; frac "0.000000"; conf_lo "0.000000"; conf_hi "0.097317"; cov "0.000000";
Chr2	Cufflinks	exon	2231410	2231678	1	+	.	gene_id "CUFF.665"; transcript_id "AT2G05830.3"; exon_number "8"; FPKM "0.0000000000"; frac "0.000000"; conf_lo "0.000000"; conf_hi "0.097317"; cov "0.000000";
Chr2	Cufflinks	exon	2231759	2232106	1	+	.	gene_id "CUFF.665"; transcript_id "AT2G05830.3"; exon_number "9"; FPKM "0.0000000000"; frac "0.000000"; conf_lo "0.000000"; conf_hi "0.097317"; cov "0.000000";
Chr2	Cufflinks	transcript	2236521	2238590	1	-	.	gene_id "AT2G05845"; transcript_id "AT2G05845.1"; FPKM "0.0000000000"; frac "0.000000"; conf_lo "0.000000"; conf_hi "0.000000"; cov "0.000000"; full_read_support "no";
Chr2	Cufflinks	exon	2236521	2238590	1	-	.	gene_id "AT2G05845"; transcript_id "AT2G05845.1"; exon_number "1"; FPKM "0.0000000000"; frac "0.000000"; conf_lo "0.000000"; conf_hi "0.000000"; cov "0.000000";
Chr2	Cufflinks	transcript	2242681	2244487	1	-	.	gene_id "AT2G05850"; transcript_id "AT2G05850.1"; FPKM "0.0000000000"; frac "0.000000"; conf_lo "0.000000"; conf_hi "0.000000"; cov "0.000000"; full_read_support "no";
Chr2	Cufflinks	exon	2242681	2243783	1	-	.	gene_id "AT2G05850"; transcript_id "AT2G05850.1"; exon_number "1"; FPKM "0.0000000000"; frac "0.000000"; conf_lo "0.000000"; conf_hi "0.000000"; cov "0.000000";
Chr2	Cufflinks	exon	2243889	2243996	1	-	.	gene_id "AT2G05850"; transcript_id "AT2G05850.1"; exon_number "2"; FPKM "0.0000000000"; frac "0.000000"; conf_lo "0.000000"; conf_hi "0.000000"; cov "0.000000";
Chr2	Cufflinks	exon	2244115	2244487	1	-	.	gene_id "AT2G05850"; transcript_id "AT2G05850.1"; exon_number "3"; FPKM "0.0000000000"; frac "0.000000"; conf_lo "0.000000"; conf_hi "0.000000"; cov "0.000000";
Chr2	Cufflinks	transcript	2246959	2248108	1	-	.	gene_id "AT2G05860"; transcript_id "AT2G05860.1"; FPKM "0.0000000000"; frac "0.000000"; conf_lo "0.000000"; conf_hi "0.000000"; cov "0.000000"; full_read_support "no";
Chr2	Cufflinks	exon	2246959	2246992	1	-	.	gene_id "AT2G05860"; transcript_id "AT2G05860.1"; exon_number "1"; FPKM "0.0000000000"; frac "0.000000"; conf_lo "0.000000"; conf_hi "0.000000"; cov "0.000000";
Chr2	Cufflinks	exon	2247104	2247310	1	-	.	gene_id "AT2G05860"; transcript_id "AT2G05860.1"; exon_number "2"; FPKM "0.0000000000"; frac "0.000000"; conf_lo "0.000000"; conf_hi "0.000000"; cov "0.000000";
Chr2	Cufflinks	exon	2247390	2247492	1	-	.	gene_id "AT2G05860"; transcript_id "AT2G05860.1"; exon_number "3"; FPKM "0.0000000000"; frac "0.000000"; conf_lo "0.000000"; conf_hi "0.000000"; cov "0.000000";
Chr2	Cufflinks	exon	2247629	2247893	1	-	.	gene_id "AT2G05860"; transcript_id "AT2G05860.1"; exon_number "4"; FPKM "0.0000000000"; frac "0.000000"; conf_lo "0.000000"; conf_hi "0.000000"; cov "0.000000";
Chr2	Cufflinks	exon	2247971	2248108	1	-	.	gene_id "AT2G05860"; transcript_id "AT2G05860.1"; exon_number "5"; FPKM "0.0000000000"; frac "0.000000"; conf_lo "0.000000"; conf_hi "0.000000"; cov "0.000000";
Chr2	Cufflinks	transcript	2249081	2249999	1	-	.	gene_id "AT2G05870"; transcript_id "AT2G05870.1"; FPKM "0.0000000000"; frac "0.000000"; conf_lo "0.000000"; conf_hi "0.000000"; cov "0.000000"; full_read_support "no";
Chr2	Cufflinks	exon	2249081	2249141	1	-	.	gene_id "AT2G05870"; transcript_id "AT2G05870.1"; exon_number "1"; FPKM "0.0000000000"; frac "0.000000"; conf_lo "0.000000"; conf_hi "0.000000"; cov "0.000000";
Chr2	Cufflinks	exon	2249243	2249327	1	-	.	gene_id "AT2G05870"; transcript_id "AT2G05870.1"; exon_number "2"; FPKM "0.0000000000"; frac "0.000000"; conf_lo "0.000000"; conf_hi "0.000000"; cov "0.000000";
Chr2	Cufflinks	exon	2249403	2249530	1	-	.	gene_id "AT2G05870"; transcript_id "AT2G05870.1"; exon_number "3"; FPKM "0.0000000000"; frac "0.000000"; conf_lo "0.000000"; conf_hi "0.000000"; cov "0.000000";
Chr2	Cufflinks	exon	2249700	2249814	1	-	.	gene_id "AT2G05870"; transcript_id "AT2G05870.1"; exon_number "4"; FPKM "0.0000000000"; frac "0.000000"; conf_lo "0.000000"; conf_hi "0.000000"; cov "0.000000";
Chr2	Cufflinks	exon	2249903	2249999	1	-	.	gene_id "AT2G05870"; transcript_id "AT2G05870.1"; exon_number "5"; FPKM "0.0000000000"; frac "0.000000"; conf_lo "0.000000"; conf_hi "0.000000"; cov "0.000000";
Chr2	Cufflinks	transcript	2251716	2252970	1	-	.	gene_id "AT2G05880"; transcript_id "AT2G05880.1"; FPKM "0.0000000000"; frac "0.000000"; conf_lo "0.000000"; conf_hi "0.000000"; cov "0.000000"; full_read_support "no";
Chr2	Cufflinks	exon	2251716	2251734	1	-	.	gene_id "AT2G05880"; transcript_id "AT2G05880.1"; exon_number "1"; FPKM "0.0000000000"; frac "0.000000"; conf_lo "0.000000"; conf_hi "0.000000"; cov "0.000000";
Chr2	Cufflinks	exon	2251820	2251907	1	-	.	gene_id "AT2G05880"; transcript_id "AT2G05880.1"; exon_number "2"; FPKM "0.0000000000"; frac "0.000000"; conf_lo "0.000000"; conf_hi "0.000000"; cov "0.000000";
Chr2	Cufflinks	exon	2251994	2252136	1	-	.	gene_id "AT2G05880"; transcript_id "AT2G05880.1"; exon_number "3"; FPKM "0.0000000000"; frac "0.000000"; conf_lo "0.000000"; conf_hi "0.000000"; cov "0.000000";
Chr2	Cufflinks	exon	2252239	2252353	1	-	.	gene_id "AT2G05880"; transcript_id "AT2G05880.1"; exon_number "4"; FPKM "0.0000000000"; frac "0.000000"; conf_lo "0.000000"; conf_hi "0.000000"; cov "0.000000";
Chr2	Cufflinks	exon	2252462	2252732	1	-	.	gene_id "AT2G05880"; transcript_id "AT2G05880.1"; exon_number "5"; FPKM "0.0000000000"; frac "0.000000"; conf_lo "0.000000"; conf_hi "0.000000"; cov "0.000000";
Chr2	Cufflinks	exon	2252836	2252970	1	-	.	gene_id "AT2G05880"; transcript_id "AT2G05880.1"; exon_number "6"; FPKM "0.0000000000"; frac "0.000000"; conf_lo "0.000000"; conf_hi "0.000000"; cov "0.000000";
Chr2	Cufflinks	transcript	2253935	2256078	1	-	.	gene_id "AT2G05890"; transcript_id "AT2G05890.1"; FPKM "0.0000000000"; frac "0.000000"; conf_lo "0.000000"; conf_hi "0.000000"; cov "0.000000"; full_read_support "no";
Chr2	Cufflinks	exon	2253935	2254006	1	-	.	gene_id "AT2G05890"; transcript_id "AT2G05890.1"; exon_number "1"; FPKM "0.0000000000"; frac "0.000000"; conf_lo "0.000000"; conf_hi "0.000000"; cov "0.000000";
Chr2	Cufflinks	exon	2254094	2254303	1	-	.	gene_id "AT2G05890"; transcript_id "AT2G05890.1"; exon_number "2"; FPKM "0.0000000000"; frac "0.000000"; conf_lo "0.000000"; conf_hi "0.000000"; cov "0.000000";
Chr2	Cufflinks	exon	2254381	2254504	1	-	.	gene_id "AT2G05890"; transcript_id "AT2G05890.1"; exon_number "3"; FPKM "0.0000000000"; frac "0.000000"; conf_lo "0.000000"; conf_hi "0.000000"; cov "0.000000";
Chr2	Cufflinks	exon	2254590	2254783	1	-	.	gene_id "AT2G05890"; transcript_id "AT2G05890.1"; exon_number "4"; FPKM "0.0000000000"; frac "0.000000"; conf_lo "0.000000"; conf_hi "0.000000"; cov "0.000000";
Chr2	Cufflinks	exon	2254879	2255008	1	-	.	gene_id "AT2G05890"; transcript_id "AT2G05890.1"; exon_number "5"; FPKM "0.0000000000"; frac "0.000000"; conf_lo "0.000000"; conf_hi "0.000000"; cov "0.000000";
Chr2	Cufflinks	exon	2255085	2255169	1	-	.	gene_id "AT2G05890"; transcript_id "AT2G05890.1"; exon_number "6"; FPKM "0.0000000000"; frac "0.000000"; conf_lo "0.000000"; conf_hi "0.000000"; cov "0.000000";
Chr2	Cufflinks	exon	2255241	2255365	1	-	.	gene_id "AT2G05890"; transcript_id "AT2G05890.1"; exon_number "7"; FPKM "0.0000000000"; frac "0.000000"; conf_lo "0.000000"; conf_hi "0.000000"; cov "0.000000";
Chr2	Cufflinks	exon	2255452	2255548	1	-	.	gene_id "AT2G05890"; transcript_id "AT2G05890.1"; exon_number "8"; FPKM "0.0000000000"; frac "0.000000"; conf_lo "0.000000"; conf_hi "0.000000"; cov "0.000000";
Chr2	Cufflinks	exon	2255643	2255907	1	-	.	gene_id "AT2G05890"; transcript_id "AT2G05890.1"; exon_number "9"; FPKM "0.0000000000"; frac "0.000000"; conf_lo "0.000000"; conf_hi "0.000000"; cov "0.000000";
Chr2	Cufflinks	exon	2256010	2256078	1	-	.	gene_id "AT2G05890"; transcript_id "AT2G05890.1"; exon_number "10"; FPKM "0.0000000000"; frac "0.000000"; conf_lo "0.000000"; conf_hi "0.000000"; cov "0.000000";
Chr2	Cufflinks	transcript	2256970	2257908	1	+	.	gene_id "AT2G05900"; transcript_id "AT2G05900.1"; FPKM "0.0000000000"; frac "0.000000"; conf_lo "0.000000"; conf_hi "0.000000"; cov "0.000000"; full_read_support "no";
Chr2	Cufflinks	exon	2256970	2257908	1	+	.	gene_id "AT2G05900"; transcript_id "AT2G05900.1"; exon_number "1"; FPKM "0.0000000000"; frac "0.000000"; conf_lo "0.000000"; conf_hi "0.000000"; cov "0.000000";
Chr2	Cufflinks	transcript	2258293	2259391	1000	-	.	gene_id "AT2G05910"; transcript_id "AT2G05910.1"; FPKM "1.2541892569"; frac "1.000000"; conf_lo "0.532228"; conf_hi "1.976150"; cov "6.549737"; full_read_support "yes";
Chr2	Cufflinks	exon	2258293	2258871	1000	-	.	gene_id "AT2G05910"; transcript_id "AT2G05910.1"; exon_number "1"; FPKM "1.2541892569"; frac "1.000000"; conf_lo "0.532228"; conf_hi "1.976150"; cov "6.549737";
Chr2	Cufflinks	exon	2259161	2259391	1000	-	.	gene_id "AT2G05910"; transcript_id "AT2G05910.1"; exon_number "2"; FPKM "1.2541892569"; frac "1.000000"; conf_lo "0.532228"; conf_hi "1.976150"; cov "6.549737";
Chr2	Cufflinks	transcript	2263151	2264542	1000	-	.	gene_id "AT2G05914"; transcript_id "AT2G05914.1"; FPKM "0.2439131621"; frac "1.000000"; conf_lo "0.000000"; conf_hi "0.493513"; cov "1.270714"; full_read_support "yes";
Chr2	Cufflinks	exon	2263151	2264542	1000	-	.	gene_id "AT2G05914"; transcript_id "AT2G05914.1"; exon_number "1"; FPKM "0.2439131621"; frac "1.000000"; conf_lo "0.000000"; conf_hi "0.493513"; cov "1.270714";
Chr2	Cufflinks	transcript	2263816	2264265	1	+	.	gene_id "AT2G05915"; transcript_id "AT2G05915.1"; FPKM "0.0000000000"; frac "0.000000"; conf_lo "0.000000"; conf_hi "0.327244"; cov "0.000000"; full_read_support "no";
Chr2	Cufflinks	exon	2263816	2263873	1	+	.	gene_id "AT2G05915"; transcript_id "AT2G05915.1"; exon_number "1"; FPKM "0.0000000000"; frac "0.000000"; conf_lo "0.000000"; conf_hi "0.327244"; cov "0.000000";
Chr2	Cufflinks	exon	2263973	2264265	1	+	.	gene_id "AT2G05915"; transcript_id "AT2G05915.1"; exon_number "2"; FPKM "0.0000000000"; frac "0.000000"; conf_lo "0.000000"; conf_hi "0.327244"; cov "0.000000";
Chr2	Cufflinks	transcript	2269515	2272229	1000	-	.	gene_id "CUFF.672"; transcript_id "AT2G05920.1"; FPKM "45.7374907423"; frac "1.000000"; conf_lo "42.900754"; conf_hi "48.574227"; cov "238.715462"; full_read_support "yes";
Chr2	Cufflinks	exon	2269515	2270495	1000	-	.	gene_id "CUFF.672"; transcript_id "AT2G05920.1"; exon_number "1"; FPKM "45.7374907423"; frac "1.000000"; conf_lo "42.900754"; conf_hi "48.574227"; cov "238.715462";
Chr2	Cufflinks	exon	2270608	2272229	1000	-	.	gene_id "CUFF.672"; transcript_id "AT2G05920.1"; exon_number "2"; FPKM "45.7374907423"; frac "1.000000"; conf_lo "42.900754"; conf_hi "48.574227"; cov "238.715462";
Chr2	Cufflinks	transcript	2274783	2277843	1	+	.	gene_id "AT2G05930"; transcript_id "AT2G05930.1"; FPKM "0.0000000000"; frac "0.000000"; conf_lo "0.000000"; conf_hi "0.000000"; cov "0.000000"; full_read_support "no";
Chr2	Cufflinks	exon	2274783	2277843	1	+	.	gene_id "AT2G05930"; transcript_id "AT2G05930.1"; exon_number "1"; FPKM "0.0000000000"; frac "0.000000"; conf_lo "0.000000"; conf_hi "0.000000"; cov "0.000000";
Chr2	Cufflinks	transcript	2278835	2282788	1	+	.	gene_id "AT2G05935"; transcript_id "AT2G05935.1"; FPKM "0.0000000000"; frac "0.000000"; conf_lo "0.000000"; conf_hi "0.000000"; cov "0.000000"; full_read_support "no";
Chr2	Cufflinks	exon	2278835	2282788	1	+	.	gene_id "AT2G05935"; transcript_id "AT2G05935.1"; exon_number "1"; FPKM "0.0000000000"; frac "0.000000"; conf_lo "0.000000"; conf_hi "0.000000"; cov "0.000000";
Chr2	Cufflinks	transcript	2287238	2289307	1000	-	.	gene_id "CUFF.675"; transcript_id "AT2G05940.1"; FPKM "3.3017847071"; frac "0.405241"; conf_lo "2.457355"; conf_hi "4.146215"; cov "17.231762"; full_read_support "yes";
Chr2	Cufflinks	exon	2287238	2288221	1000	-	.	gene_id "CUFF.675"; transcript_id "AT2G05940.1"; exon_number "1"; FPKM "3.3017847071"; frac "0.405241"; conf_lo "2.457355"; conf_hi "4.146215"; cov "17.231762";
Chr2	Cufflinks	exon	2288409	2288545	1000	-	.	gene_id "CUFF.675"; transcript_id "AT2G05940.1"; exon_number "2"; FPKM "3.3017847071"; frac "0.405241"; conf_lo "2.457355"; conf_hi "4.146215"; cov "17.231762";
Chr2	Cufflinks	exon	2288650	2288785	1000	-	.	gene_id "CUFF.675"; transcript_id "AT2G05940.1"; exon_number "3"; FPKM "3.3017847071"; frac "0.405241"; conf_lo "2.457355"; conf_hi "4.146215"; cov "17.231762";
Chr2	Cufflinks	exon	2288863	2289307	1000	-	.	gene_id "CUFF.675"; transcript_id "AT2G05940.1"; exon_number "4"; FPKM "3.3017847071"; frac "0.405241"; conf_lo "2.457355"; conf_hi "4.146215"; cov "17.231762";
Chr2	Cufflinks	transcript	2287506	2288343	798	-	.	gene_id "CUFF.675"; transcript_id "CUFF.675.2"; FPKM "2.6362762690"; frac "0.135597"; conf_lo "1.346362"; conf_hi "3.926190"; cov "13.758524"; full_read_support "yes";
Chr2	Cufflinks	exon	2287506	2288343	798	-	.	gene_id "CUFF.675"; transcript_id "CUFF.675.2"; exon_number "1"; FPKM "2.6362762690"; frac "0.135597"; conf_lo "1.346362"; conf_hi "3.926190"; cov "13.758524";
Chr2	Cufflinks	transcript	2287506	2289470	560	-	.	gene_id "CUFF.675"; transcript_id "CUFF.675.3"; FPKM "1.8495719102"; frac "0.210979"; conf_lo "1.124466"; conf_hi "2.574678"; cov "9.652774"; full_read_support "yes";
Chr2	Cufflinks	exon	2287506	2288221	560	-	.	gene_id "CUFF.675"; transcript_id "CUFF.675.3"; exon_number "1"; FPKM "1.8495719102"; frac "0.210979"; conf_lo "1.124466"; conf_hi "2.574678"; cov "9.652774";
Chr2	Cufflinks	exon	2288409	2288545	560	-	.	gene_id "CUFF.675"; transcript_id "CUFF.675.3"; exon_number "2"; FPKM "1.8495719102"; frac "0.210979"; conf_lo "1.124466"; conf_hi "2.574678"; cov "9.652774";
Chr2	Cufflinks	exon	2288650	2288786	560	-	.	gene_id "CUFF.675"; transcript_id "CUFF.675.3"; exon_number "3"; FPKM "1.8495719102"; frac "0.210979"; conf_lo "1.124466"; conf_hi "2.574678"; cov "9.652774";
Chr2	Cufflinks	exon	2288864	2289470	560	-	.	gene_id "CUFF.675"; transcript_id "CUFF.675.3"; exon_number "4"; FPKM "1.8495719102"; frac "0.210979"; conf_lo "1.124466"; conf_hi "2.574678"; cov "9.652774";
Chr2	Cufflinks	transcript	2287506	2289470	658	-	.	gene_id "CUFF.675"; transcript_id "CUFF.675.4"; FPKM "2.1757265101"; frac "0.248183"; conf_lo "1.400660"; conf_hi "2.950793"; cov "11.354950"; full_read_support "yes";
Chr2	Cufflinks	exon	2287506	2288221	658	-	.	gene_id "CUFF.675"; transcript_id "CUFF.675.4"; exon_number "1"; FPKM "2.1757265101"; frac "0.248183"; conf_lo "1.400660"; conf_hi "2.950793"; cov "11.354950";
Chr2	Cufflinks	exon	2288409	2288546	658	-	.	gene_id "CUFF.675"; transcript_id "CUFF.675.4"; exon_number "2"; FPKM "2.1757265101"; frac "0.248183"; conf_lo "1.400660"; conf_hi "2.950793"; cov "11.354950";
Chr2	Cufflinks	exon	2288651	2288785	658	-	.	gene_id "CUFF.675"; transcript_id "CUFF.675.4"; exon_number "3"; FPKM "2.1757265101"; frac "0.248183"; conf_lo "1.400660"; conf_hi "2.950793"; cov "11.354950";
Chr2	Cufflinks	exon	2288863	2289470	658	-	.	gene_id "CUFF.675"; transcript_id "CUFF.675.4"; exon_number "4"; FPKM "2.1757265101"; frac "0.248183"; conf_lo "1.400660"; conf_hi "2.950793"; cov "11.354950";
Chr2	Cufflinks	transcript	2297816	2298721	1	+	.	gene_id "AT2G05950"; transcript_id "AT2G05950.1"; FPKM "0.0000000000"; frac "0.000000"; conf_lo "0.000000"; conf_hi "0.000000"; cov "0.000000"; full_read_support "no";
Chr2	Cufflinks	exon	2297816	2298029	1	+	.	gene_id "AT2G05950"; transcript_id "AT2G05950.1"; exon_number "1"; FPKM "0.0000000000"; frac "0.000000"; conf_lo "0.000000"; conf_hi "0.000000"; cov "0.000000";
Chr2	Cufflinks	exon	2298147	2298350	1	+	.	gene_id "AT2G05950"; transcript_id "AT2G05950.1"; exon_number "2"; FPKM "0.0000000000"; frac "0.000000"; conf_lo "0.000000"; conf_hi "0.000000"; cov "0.000000";
Chr2	Cufflinks	exon	2298588	2298721	1	+	.	gene_id "AT2G05950"; transcript_id "AT2G05950.1"; exon_number "3"; FPKM "0.0000000000"; frac "0.000000"; conf_lo "0.000000"; conf_hi "0.000000"; cov "0.000000";
Chr2	Cufflinks	transcript	2302803	2307974	1000	+	.	gene_id "AT2G05960"; transcript_id "AT2G05960.1"; FPKM "0.0231704597"; frac "1.000000"; conf_lo "0.000000"; conf_hi "0.055984"; cov "0.116999"; full_read_support "yes";
Chr2	Cufflinks	exon	2302803	2307974	1000	+	.	gene_id "AT2G05960"; transcript_id "AT2G05960.1"; exon_number "1"; FPKM "0.0231704597"; frac "1.000000"; conf_lo "0.000000"; conf_hi "0.055984"; cov "0.116999";
Chr2	Cufflinks	transcript	2308651	2309784	1	-	.	gene_id "AT2G05970"; transcript_id "AT2G05970.1"; FPKM "0.0000000000"; frac "0.000000"; conf_lo "0.000000"; conf_hi "0.000000"; cov "0.000000"; full_read_support "no";
Chr2	Cufflinks	exon	2308651	2309784	1	-	.	gene_id "AT2G05970"; transcript_id "AT2G05970.1"; exon_number "1"; FPKM "0.0000000000"; frac "0.000000"; conf_lo "0.000000"; conf_hi "0.000000"; cov "0.000000";
Chr2	Cufflinks	transcript	2313803	2317933	1000	-	.	gene_id "AT2G05980"; transcript_id "AT2G05980.1"; FPKM "0.0439941942"; frac "1.000000"; conf_lo "0.000000"; conf_hi "0.104305"; cov "0.229809"; full_read_support "yes";
Chr2	Cufflinks	exon	2313803	2317933	1000	-	.	gene_id "AT2G05980"; transcript_id "AT2G05980.1"; exon_number "1"; FPKM "0.0439941942"; frac "1.000000"; conf_lo "0.000000"; conf_hi "0.104305"; cov "0.229809";
Chr2	Cufflinks	transcript	2318272	2319705	1	+	.	gene_id "AT2G05985"; transcript_id "AT2G05985.1"; FPKM "0.0000000000"; frac "0.000000"; conf_lo "0.000000"; conf_hi "0.000000"; cov "0.000000"; full_read_support "no";
Chr2	Cufflinks	exon	2318272	2319705	1	+	.	gene_id "AT2G05985"; transcript_id "AT2G05985.1"; exon_number "1"; FPKM "0.0000000000"; frac "0.000000"; conf_lo "0.000000"; conf_hi "0.000000"; cov "0.000000";
Chr2	Cufflinks	transcript	12249679	12251668	1000	+	.	gene_id "AT2G28590"; transcript_id "AT2G28590.1"; FPKM "1.4828531198"; frac "1.000000"; conf_lo "0.975024"; conf_hi "1.990682"; cov "7.738700"; full_read_support "yes";
Chr2	Cufflinks	exon	12249679	12249964	1000	+	.	gene_id "AT2G28590"; transcript_id "AT2G28590.1"; exon_number "1"; FPKM "1.4828531198"; frac "1.000000"; conf_lo "0.975024"; conf_hi "1.990682"; cov "7.738700";
Chr2	Cufflinks	exon	12250101	12250336	1000	+	.	gene_id "AT2G28590"; transcript_id "AT2G28590.1"; exon_number "2"; FPKM "1.4828531198"; frac "1.000000"; conf_lo "0.975024"; conf_hi "1.990682"; cov "7.738700";
Chr2	Cufflinks	exon	12250429	12250618	1000	+	.	gene_id "AT2G28590"; transcript_id "AT2G28590.1"; exon_number "3"; FPKM "1.4828531198"; frac "1.000000"; conf_lo "0.975024"; conf_hi "1.990682"; cov "7.738700";
Chr2	Cufflinks	exon	12250696	12251087	1000	+	.	gene_id "AT2G28590"; transcript_id "AT2G28590.1"; exon_number "4"; FPKM "1.4828531198"; frac "1.000000"; conf_lo "0.975024"; conf_hi "1.990682"; cov "7.738700";
Chr2	Cufflinks	exon	12251164	12251668	1000	+	.	gene_id "AT2G28590"; transcript_id "AT2G28590.1"; exon_number "5"; FPKM "1.4828531198"; frac "1.000000"; conf_lo "0.975024"; conf_hi "1.990682"; cov "7.738700";
Chr2	Cufflinks	transcript	12262013	12263415	1000	+	.	gene_id "AT2G28610"; transcript_id "AT2G28610.1"; FPKM "0.3057742096"; frac "1.000000"; conf_lo "0.000000"; conf_hi "0.611696"; cov "1.597251"; full_read_support "no";
Chr2	Cufflinks	exon	12262013	12262558	1000	+	.	gene_id "AT2G28610"; transcript_id "AT2G28610.1"; exon_number "1"; FPKM "0.3057742096"; frac "1.000000"; conf_lo "0.000000"; conf_hi "0.611696"; cov "1.597251";
Chr2	Cufflinks	exon	12262996	12263415	1000	+	.	gene_id "AT2G28610"; transcript_id "AT2G28610.1"; exon_number "2"; FPKM "0.3057742096"; frac "1.000000"; conf_lo "0.000000"; conf_hi "0.611696"; cov "1.597251";
Chr2	Cufflinks	transcript	12272281	12273027	1	+	.	gene_id "AT2G28625"; transcript_id "AT2G28625.1"; FPKM "0.0000000000"; frac "0.000000"; conf_lo "0.000000"; conf_hi "0.000000"; cov "0.000000"; full_read_support "no";
Chr2	Cufflinks	exon	12272281	12272634	1	+	.	gene_id "AT2G28625"; transcript_id "AT2G28625.1"; exon_number "1"; FPKM "0.0000000000"; frac "0.000000"; conf_lo "0.000000"; conf_hi "0.000000"; cov "0.000000";
Chr2	Cufflinks	exon	12272714	12273027	1	+	.	gene_id "AT2G28625"; transcript_id "AT2G28625.1"; exon_number "2"; FPKM "0.0000000000"; frac "0.000000"; conf_lo "0.000000"; conf_hi "0.000000"; cov "0.000000";
Chr2	Cufflinks	transcript	12241770	12242729	1000	+	.	gene_id "CUFF.680"; transcript_id "AT2G28570.1"; FPKM "4.0070661671"; frac "1.000000"; conf_lo "2.864097"; conf_hi "5.150035"; cov "20.930078"; full_read_support "yes";
Chr2	Cufflinks	exon	12241770	12242729	1000	+	.	gene_id "CUFF.680"; transcript_id "AT2G28570.1"; exon_number "1"; FPKM "4.0070661671"; frac "1.000000"; conf_lo "2.864097"; conf_hi "5.150035"; cov "20.930078";
Chr2	Cufflinks	transcript	12284625	12286645	1	-	.	gene_id "AT2G28640"; transcript_id "AT2G28640.1"; FPKM "0.0000000000"; frac "0.000000"; conf_lo "0.000000"; conf_hi "0.000000"; cov "0.000000"; full_read_support "no";
Chr2	Cufflinks	exon	12284625	12285375	1	-	.	gene_id "AT2G28640"; transcript_id "AT2G28640.1"; exon_number "1"; FPKM "0.0000000000"; frac "0.000000"; conf_lo "0.000000"; conf_hi "0.000000"; cov "0.000000";
Chr2	Cufflinks	exon	12285579	12286645	1	-	.	gene_id "AT2G28640"; transcript_id "AT2G28640.1"; exon_number "2"; FPKM "0.0000000000"; frac "0.000000"; conf_lo "0.000000"; conf_hi "0.000000"; cov "0.000000";
Chr2	Cufflinks	transcript	12302963	12304799	1	-	.	gene_id "AT2G28680"; transcript_id "AT2G28680.1"; FPKM "0.0000000000"; frac "0.000000"; conf_lo "0.000000"; conf_hi "0.000000"; cov "0.000000"; full_read_support "no";
Chr2	Cufflinks	exon	12302963	12303271	1	-	.	gene_id "AT2G28680"; transcript_id "AT2G28680.1"; exon_number "1"; FPKM "0.0000000000"; frac "0.000000"; conf_lo "0.000000"; conf_hi "0.000000"; cov "0.000000";
Chr2	Cufflinks	exon	12303354	12304074	1	-	.	gene_id "AT2G28680"; transcript_id "AT2G28680.1"; exon_number "2"; FPKM "0.0000000000"; frac "0.000000"; conf_lo "0.000000"; conf_hi "0.000000"; cov "0.000000";
Chr2	Cufflinks	exon	12304552	12304799	1	-	.	gene_id "AT2G28680"; transcript_id "AT2G28680.1"; exon_number "3"; FPKM "0.0000000000"; frac "0.000000"; conf_lo "0.000000"; conf_hi "0.000000"; cov "0.000000";
Chr2	Cufflinks	transcript	12236615	12239124	1	-	.	gene_id "CUFF.682"; transcript_id "AT2G28560.2"; FPKM "0.0000000000"; frac "0.000000"; conf_lo "0.000000"; conf_hi "0.095935"; cov "0.000000"; full_read_support "no";
Chr2	Cufflinks	exon	12236615	12236916	1	-	.	gene_id "CUFF.682"; transcript_id "AT2G28560.2"; exon_number "1"; FPKM "0.0000000000"; frac "0.000000"; conf_lo "0.000000"; conf_hi "0.095935"; cov "0.000000";
Chr2	Cufflinks	exon	12237096	12237239	1	-	.	gene_id "CUFF.682"; transcript_id "AT2G28560.2"; exon_number "2"; FPKM "0.0000000000"; frac "0.000000"; conf_lo "0.000000"; conf_hi "0.095935"; cov "0.000000";
Chr2	Cufflinks	exon	12237322	12237441	1	-	.	gene_id "CUFF.682"; transcript_id "AT2G28560.2"; exon_number "3"; FPKM "0.0000000000"; frac "0.000000"; conf_lo "0.000000"; conf_hi "0.095935"; cov "0.000000";
Chr2	Cufflinks	exon	12237533	12237624	1	-	.	gene_id "CUFF.682"; transcript_id "AT2G28560.2"; exon_number "4"; FPKM "0.0000000000"; frac "0.000000"; conf_lo "0.000000"; conf_hi "0.095935"; cov "0.000000";
Chr2	Cufflinks	exon	12237725	12237784	1	-	.	gene_id "CUFF.682"; transcript_id "AT2G28560.2"; exon_number "5"; FPKM "0.0000000000"; frac "0.000000"; conf_lo "0.000000"; conf_hi "0.095935"; cov "0.000000";
Chr2	Cufflinks	exon	12237874	12237954	1	-	.	gene_id "CUFF.682"; transcript_id "AT2G28560.2"; exon_number "6"; FPKM "0.0000000000"; frac "0.000000"; conf_lo "0.000000"; conf_hi "0.095935"; cov "0.000000";
Chr2	Cufflinks	exon	12238062	12238117	1	-	.	gene_id "CUFF.682"; transcript_id "AT2G28560.2"; exon_number "7"; FPKM "0.0000000000"; frac "0.000000"; conf_lo "0.000000"; conf_hi "0.095935"; cov "0.000000";
Chr2	Cufflinks	exon	12238219	12238282	1	-	.	gene_id "CUFF.682"; transcript_id "AT2G28560.2"; exon_number "8"; FPKM "0.0000000000"; frac "0.000000"; conf_lo "0.000000"; conf_hi "0.095935"; cov "0.000000";
Chr2	Cufflinks	exon	12238356	12238459	1	-	.	gene_id "CUFF.682"; transcript_id "AT2G28560.2"; exon_number "9"; FPKM "0.0000000000"; frac "0.000000"; conf_lo "0.000000"; conf_hi "0.095935"; cov "0.000000";
Chr2	Cufflinks	exon	12238574	12238726	1	-	.	gene_id "CUFF.682"; transcript_id "AT2G28560.2"; exon_number "10"; FPKM "0.0000000000"; frac "0.000000"; conf_lo "0.000000"; conf_hi "0.095935"; cov "0.000000";
Chr2	Cufflinks	exon	12238812	12238925	1	-	.	gene_id "CUFF.682"; transcript_id "AT2G28560.2"; exon_number "11"; FPKM "0.0000000000"; frac "0.000000"; conf_lo "0.000000"; conf_hi "0.095935"; cov "0.000000";
Chr2	Cufflinks	exon	12239003	12239124	1	-	.	gene_id "CUFF.682"; transcript_id "AT2G28560.2"; exon_number "12"; FPKM "0.0000000000"; frac "0.000000"; conf_lo "0.000000"; conf_hi "0.095935"; cov "0.000000";
Chr2	Cufflinks	transcript	12236636	12238973	1000	-	.	gene_id "CUFF.682"; transcript_id "AT2G28560.3"; FPKM "0.2084072317"; frac "1.000000"; conf_lo "0.000000"; conf_hi "0.441414"; cov "1.085013"; full_read_support "no";
Chr2	Cufflinks	exon	12236636	12236916	1000	-	.	gene_id "CUFF.682"; transcript_id "AT2G28560.3"; exon_number "1"; FPKM "0.2084072317"; frac "1.000000"; conf_lo "0.000000"; conf_hi "0.441414"; cov "1.085013";
Chr2	Cufflinks	exon	12237096	12237239	1000	-	.	gene_id "CUFF.682"; transcript_id "AT2G28560.3"; exon_number "2"; FPKM "0.2084072317"; frac "1.000000"; conf_lo "0.000000"; conf_hi "0.441414"; cov "1.085013";
Chr2	Cufflinks	exon	12237322	12237441	1000	-	.	gene_id "CUFF.682"; transcript_id "AT2G28560.3"; exon_number "3"; FPKM "0.2084072317"; frac "1.000000"; conf_lo "0.000000"; conf_hi "0.441414"; cov "1.085013";
Chr2	Cufflinks	exon	12237533	12237624	1000	-	.	gene_id "CUFF.682"; transcript_id "AT2G28560.3"; exon_number "4"; FPKM "0.2084072317"; frac "1.000000"; conf_lo "0.000000"; conf_hi "0.441414"; cov "1.085013";
Chr2	Cufflinks	exon	12237725	12237784	1000	-	.	gene_id "CUFF.682"; transcript_id "AT2G28560.3"; exon_number "5"; FPKM "0.2084072317"; frac "1.000000"; conf_lo "0.000000"; conf_hi "0.441414"; cov "1.085013";
Chr2	Cufflinks	exon	12237874	12237954	1000	-	.	gene_id "CUFF.682"; transcript_id "AT2G28560.3"; exon_number "6"; FPKM "0.2084072317"; frac "1.000000"; conf_lo "0.000000"; conf_hi "0.441414"; cov "1.085013";
Chr2	Cufflinks	exon	12238062	12238117	1000	-	.	gene_id "CUFF.682"; transcript_id "AT2G28560.3"; exon_number "7"; FPKM "0.2084072317"; frac "1.000000"; conf_lo "0.000000"; conf_hi "0.441414"; cov "1.085013";
Chr2	Cufflinks	exon	12238219	12238282	1000	-	.	gene_id "CUFF.682"; transcript_id "AT2G28560.3"; exon_number "8"; FPKM "0.2084072317"; frac "1.000000"; conf_lo "0.000000"; conf_hi "0.441414"; cov "1.085013";
Chr2	Cufflinks	exon	12238356	12238459	1000	-	.	gene_id "CUFF.682"; transcript_id "AT2G28560.3"; exon_number "9"; FPKM "0.2084072317"; frac "1.000000"; conf_lo "0.000000"; conf_hi "0.441414"; cov "1.085013";
Chr2	Cufflinks	exon	12238574	12238726	1000	-	.	gene_id "CUFF.682"; transcript_id "AT2G28560.3"; exon_number "10"; FPKM "0.2084072317"; frac "1.000000"; conf_lo "0.000000"; conf_hi "0.441414"; cov "1.085013";
Chr2	Cufflinks	exon	12238812	12238973	1000	-	.	gene_id "CUFF.682"; transcript_id "AT2G28560.3"; exon_number "11"; FPKM "0.2084072317"; frac "1.000000"; conf_lo "0.000000"; conf_hi "0.441414"; cov "1.085013";
Chr2	Cufflinks	transcript	12237048	12239124	1	-	.	gene_id "CUFF.682"; transcript_id "AT2G28560.4"; FPKM "0.0000000000"; frac "0.000000"; conf_lo "0.000000"; conf_hi "0.110840"; cov "0.000000"; full_read_support "no";
Chr2	Cufflinks	exon	12237048	12237239	1	-	.	gene_id "CUFF.682"; transcript_id "AT2G28560.4"; exon_number "1"; FPKM "0.0000000000"; frac "0.000000"; conf_lo "0.000000"; conf_hi "0.110840"; cov "0.000000";
Chr2	Cufflinks	exon	12237322	12237457	1	-	.	gene_id "CUFF.682"; transcript_id "AT2G28560.4"; exon_number "2"; FPKM "0.0000000000"; frac "0.000000"; conf_lo "0.000000"; conf_hi "0.110840"; cov "0.000000";
Chr2	Cufflinks	exon	12237533	12237624	1	-	.	gene_id "CUFF.682"; transcript_id "AT2G28560.4"; exon_number "3"; FPKM "0.0000000000"; frac "0.000000"; conf_lo "0.000000"; conf_hi "0.110840"; cov "0.000000";
Chr2	Cufflinks	exon	12237725	12237784	1	-	.	gene_id "CUFF.682"; transcript_id "AT2G28560.4"; exon_number "4"; FPKM "0.0000000000"; frac "0.000000"; conf_lo "0.000000"; conf_hi "0.110840"; cov "0.000000";
Chr2	Cufflinks	exon	12237874	12237954	1	-	.	gene_id "CUFF.682"; transcript_id "AT2G28560.4"; exon_number "5"; FPKM "0.0000000000"; frac "0.000000"; conf_lo "0.000000"; conf_hi "0.110840"; cov "0.000000";
Chr2	Cufflinks	exon	12238062	12238117	1	-	.	gene_id "CUFF.682"; transcript_id "AT2G28560.4"; exon_number "6"; FPKM "0.0000000000"; frac "0.000000"; conf_lo "0.000000"; conf_hi "0.110840"; cov "0.000000";
Chr2	Cufflinks	exon	12238219	12238282	1	-	.	gene_id "CUFF.682"; transcript_id "AT2G28560.4"; exon_number "7"; FPKM "0.0000000000"; frac "0.000000"; conf_lo "0.000000"; conf_hi "0.110840"; cov "0.000000";
Chr2	Cufflinks	exon	12238356	12238459	1	-	.	gene_id "CUFF.682"; transcript_id "AT2G28560.4"; exon_number "8"; FPKM "0.0000000000"; frac "0.000000"; conf_lo "0.000000"; conf_hi "0.110840"; cov "0.000000";
Chr2	Cufflinks	exon	12238574	12238726	1	-	.	gene_id "CUFF.682"; transcript_id "AT2G28560.4"; exon_number "9"; FPKM "0.0000000000"; frac "0.000000"; conf_lo "0.000000"; conf_hi "0.110840"; cov "0.000000";
Chr2	Cufflinks	exon	12238812	12239124	1	-	.	gene_id "CUFF.682"; transcript_id "AT2G28560.4"; exon_number "10"; FPKM "0.0000000000"; frac "0.000000"; conf_lo "0.000000"; conf_hi "0.110840"; cov "0.000000";
Chr2	Cufflinks	transcript	12237052	12239086	1	-	.	gene_id "CUFF.682"; transcript_id "AT2G28560.1"; FPKM "0.0000000000"; frac "0.000000"; conf_lo "0.000000"; conf_hi "0.127442"; cov "0.000000"; full_read_support "no";
Chr2	Cufflinks	exon	12237052	12237239	1	-	.	gene_id "CUFF.682"; transcript_id "AT2G28560.1"; exon_number "1"; FPKM "0.0000000000"; frac "0.000000"; conf_lo "0.000000"; conf_hi "0.127442"; cov "0.000000";
Chr2	Cufflinks	exon	12237322	12237441	1	-	.	gene_id "CUFF.682"; transcript_id "AT2G28560.1"; exon_number "2"; FPKM "0.0000000000"; frac "0.000000"; conf_lo "0.000000"; conf_hi "0.127442"; cov "0.000000";
Chr2	Cufflinks	exon	12237533	12237624	1	-	.	gene_id "CUFF.682"; transcript_id "AT2G28560.1"; exon_number "3"; FPKM "0.0000000000"; frac "0.000000"; conf_lo "0.000000"; conf_hi "0.127442"; cov "0.000000";
Chr2	Cufflinks	exon	12237725	12237784	1	-	.	gene_id "CUFF.682"; transcript_id "AT2G28560.1"; exon_number "4"; FPKM "0.0000000000"; frac "0.000000"; conf_lo "0.000000"; conf_hi "0.127442"; cov "0.000000";
Chr2	Cufflinks	exon	12237874	12237954	1	-	.	gene_id "CUFF.682"; transcript_id "AT2G28560.1"; exon_number "5"; FPKM "0.0000000000"; frac "0.000000"; conf_lo "0.000000"; conf_hi "0.127442"; cov "0.000000";
Chr2	Cufflinks	exon	12238062	12238117	1	-	.	gene_id "CUFF.682"; transcript_id "AT2G28560.1"; exon_number "6"; FPKM "0.0000000000"; frac "0.000000"; conf_lo "0.000000"; conf_hi "0.127442"; cov "0.000000";
Chr2	Cufflinks	exon	12238219	12238282	1	-	.	gene_id "CUFF.682"; transcript_id "AT2G28560.1"; exon_number "7"; FPKM "0.0000000000"; frac "0.000000"; conf_lo "0.000000"; conf_hi "0.127442"; cov "0.000000";
Chr2	Cufflinks	exon	12238356	12238459	1	-	.	gene_id "CUFF.682"; transcript_id "AT2G28560.1"; exon_number "8"; FPKM "0.0000000000"; frac "0.000000"; conf_lo "0.000000"; conf_hi "0.127442"; cov "0.000000";
Chr2	Cufflinks	exon	12238574	12238726	1	-	.	gene_id "CUFF.682"; transcript_id "AT2G28560.1"; exon_number "9"; FPKM "0.0000000000"; frac "0.000000"; conf_lo "0.000000"; conf_hi "0.127442"; cov "0.000000";
Chr2	Cufflinks	exon	12238812	12238925	1	-	.	gene_id "CUFF.682"; transcript_id "AT2G28560.1"; exon_number "10"; FPKM "0.0000000000"; frac "0.000000"; conf_lo "0.000000"; conf_hi "0.127442"; cov "0.000000";
Chr2	Cufflinks	exon	12239003	12239086	1	-	.	gene_id "CUFF.682"; transcript_id "AT2G28560.1"; exon_number "11"; FPKM "0.0000000000"; frac "0.000000"; conf_lo "0.000000"; conf_hi "0.127442"; cov "0.000000";
Chr2	Cufflinks	transcript	12317166	12318746	1000	-	.	gene_id "AT2G28700"; transcript_id "AT2G28700.1"; FPKM "0.2828319850"; frac "1.000000"; conf_lo "0.029859"; conf_hi "0.535805"; cov "1.477409"; full_read_support "yes";
Chr2	Cufflinks	exon	12317166	12317515	1000	-	.	gene_id "AT2G28700"; transcript_id "AT2G28700.1"; exon_number "1"; FPKM "0.2828319850"; frac "1.000000"; conf_lo "0.029859"; conf_hi "0.535805"; cov "1.477409";
Chr2	Cufflinks	exon	12317774	12317875	1000	-	.	gene_id "AT2G28700"; transcript_id "AT2G28700.1"; exon_number "2"; FPKM "0.2828319850"; frac "1.000000"; conf_lo "0.029859"; conf_hi "0.535805"; cov "1.477409";
Chr2	Cufflinks	exon	12317969	12318746	1000	-	.	gene_id "AT2G28700"; transcript_id "AT2G28700.1"; exon_number "3"; FPKM "0.2828319850"; frac "1.000000"; conf_lo "0.029859"; conf_hi "0.535805"; cov "1.477409";
Chr2	Cufflinks	transcript	12289152	12291045	1000	-	.	gene_id "AT2G28650"; transcript_id "AT2G28650.1"; FPKM "0.4445969230"; frac "1.000000"; conf_lo "0.188669"; conf_hi "0.700525"; cov "2.322409"; full_read_support "yes";
Chr2	Cufflinks	exon	12289152	12291045	1000	-	.	gene_id "AT2G28650"; transcript_id "AT2G28650.1"; exon_number "1"; FPKM "0.4445969230"; frac "1.000000"; conf_lo "0.188669"; conf_hi "0.700525"; cov "2.322409";
Chr2	Cufflinks	transcript	12322386	12323584	1000	+	.	gene_id "CUFF.684"; transcript_id "AT2G28710.1"; FPKM "1.1180882994"; frac "1.000000"; conf_lo "0.328378"; conf_hi "1.907798"; cov "5.831824"; full_read_support "no";
Chr2	Cufflinks	exon	12322386	12322425	1000	+	.	gene_id "CUFF.684"; transcript_id "AT2G28710.1"; exon_number "1"; FPKM "1.1180882994"; frac "1.000000"; conf_lo "0.328378"; conf_hi "1.907798"; cov "5.831824";
Chr2	Cufflinks	exon	12322948	12323584	1000	+	.	gene_id "CUFF.684"; transcript_id "AT2G28710.1"; exon_number "2"; FPKM "1.1180882994"; frac "1.000000"; conf_lo "0.328378"; conf_hi "1.907798"; cov "5.831824";
Chr2	Cufflinks	transcript	12306890	12308628	1000	-	.	gene_id "CUFF.683"; transcript_id "AT2G28690.1"; FPKM "2.8858090295"; frac "0.777778"; conf_lo "1.985883"; conf_hi "3.785735"; cov "15.053234"; full_read_support "yes";
Chr2	Cufflinks	exon	12306890	12307799	1000	-	.	gene_id "CUFF.683"; transcript_id "AT2G28690.1"; exon_number "1"; FPKM "2.8858090295"; frac "0.777778"; conf_lo "1.985883"; conf_hi "3.785735"; cov "15.053234";
Chr2	Cufflinks	exon	12308442	12308628	1000	-	.	gene_id "CUFF.683"; transcript_id "AT2G28690.1"; exon_number "2"; FPKM "2.8858090295"; frac "0.777778"; conf_lo "1.985883"; conf_hi "3.785735"; cov "15.053234";
Chr2	Cufflinks	transcript	12307964	12308628	559	-	.	gene_id "CUFF.683"; transcript_id "CUFF.683.2"; FPKM "1.6155414525"; frac "0.222222"; conf_lo "0.695818"; conf_hi "2.535265"; cov "8.427142"; full_read_support "yes";
Chr2	Cufflinks	exon	12307964	12308628	559	-	.	gene_id "CUFF.683"; transcript_id "CUFF.683.2"; exon_number "1"; FPKM "1.6155414525"; frac "0.222222"; conf_lo "0.695818"; conf_hi "2.535265"; cov "8.427142";
Chr2	Cufflinks	transcript	12328605	12328943	1	+	.	gene_id "AT2G28725"; transcript_id "AT2G28725.1"; FPKM "0.0000000000"; frac "0.000000"; conf_lo "0.000000"; conf_hi "0.000000"; cov "0.000000"; full_read_support "no";
Chr2	Cufflinks	exon	12328605	12328943	1	+	.	gene_id "AT2G28725"; transcript_id "AT2G28725.1"; exon_number "1"; FPKM "0.0000000000"; frac "0.000000"; conf_lo "0.000000"; conf_hi "0.000000"; cov "0.000000";
Chr2	Cufflinks	transcript	12329003	12329074	1	+	.	gene_id "AT2G28730"; transcript_id "AT2G28730.1"; FPKM "0.0000000000"; frac "0.000000"; conf_lo "0.000000"; conf_hi "0.000000"; cov "0.000000"; full_read_support "no";
Chr2	Cufflinks	exon	12329003	12329074	1	+	.	gene_id "AT2G28730"; transcript_id "AT2G28730.1"; exon_number "1"; FPKM "0.0000000000"; frac "0.000000"; conf_lo "0.000000"; conf_hi "0.000000"; cov "0.000000";
Chr2	Cufflinks	transcript	12275319	12277245	1000	-	.	gene_id "AT2G28630"; transcript_id "AT2G28630.1"; FPKM "12.8460693125"; frac "1.000000"; conf_lo "11.416750"; conf_hi "14.275389"; cov "67.066870"; full_read_support "yes";
Chr2	Cufflinks	exon	12275319	12277245	1000	-	.	gene_id "AT2G28630"; transcript_id "AT2G28630.1"; exon_number "1"; FPKM "12.8460693125"; frac "1.000000"; conf_lo "11.416750"; conf_hi "14.275389"; cov "67.066870";
Chr2	Cufflinks	transcript	12331627	12332774	1	+	.	gene_id "AT2G28750"; transcript_id "AT2G28750.1"; FPKM "0.0000000000"; frac "0.000000"; conf_lo "0.000000"; conf_hi "0.000000"; cov "0.000000"; full_read_support "no";
Chr2	Cufflinks	exon	12331627	12332774	1	+	.	gene_id "AT2G28750"; transcript_id "AT2G28750.1"; exon_number "1"; FPKM "0.0000000000"; frac "0.000000"; conf_lo "0.000000"; conf_hi "0.000000"; cov "0.000000";
Chr2	Cufflinks	transcript	12295327	12297117	1000	+	.	gene_id "CUFF.685"; transcript_id "AT2G28660.1"; FPKM "11.1708992480"; frac "1.000000"; conf_lo "9.354253"; conf_hi "12.987546"; cov "58.251234"; full_read_support "yes";
Chr2	Cufflinks	exon	12295327	12295967	1000	+	.	gene_id "CUFF.685"; transcript_id "AT2G28660.1"; exon_number "1"; FPKM "11.1708992480"; frac "1.000000"; conf_lo "9.354253"; conf_hi "12.987546"; cov "58.251234";
Chr2	Cufflinks	exon	12296365	12296440	1000	+	.	gene_id "CUFF.685"; transcript_id "AT2G28660.1"; exon_number "2"; FPKM "11.1708992480"; frac "1.000000"; conf_lo "9.354253"; conf_hi "12.987546"; cov "58.251234";
Chr2	Cufflinks	exon	12296772	12297117	1000	+	.	gene_id "CUFF.685"; transcript_id "AT2G28660.1"; exon_number "3"; FPKM "11.1708992480"; frac "1.000000"; conf_lo "9.354253"; conf_hi "12.987546"; cov "58.251234";
Chr2	Cufflinks	transcript	12334172	12334459	1	-	.	gene_id "CUFF.686"; transcript_id "AT2G28755.1"; FPKM "0.0000000000"; frac "0.000000"; conf_lo "0.000000"; conf_hi "0.000000"; cov "0.000000"; full_read_support "no";
Chr2	Cufflinks	exon	12334172	12334237	1	-	.	gene_id "CUFF.686"; transcript_id "AT2G28755.1"; exon_number "1"; FPKM "0.0000000000"; frac "0.000000"; conf_lo "0.000000"; conf_hi "0.000000"; cov "0.000000";
Chr2	Cufflinks	exon	12334355	12334459	1	-	.	gene_id "CUFF.686"; transcript_id "AT2G28755.1"; exon_number "2"; FPKM "0.0000000000"; frac "0.000000"; conf_lo "0.000000"; conf_hi "0.000000"; cov "0.000000";
Chr2	Cufflinks	transcript	12339751	12339822	1	+	.	gene_id "AT2G28770"; transcript_id "AT2G28770.1"; FPKM "0.0000000000"; frac "0.000000"; conf_lo "0.000000"; conf_hi "0.000000"; cov "0.000000"; full_read_support "no";
Chr2	Cufflinks	exon	12339751	12339822	1	+	.	gene_id "AT2G28770"; transcript_id "AT2G28770.1"; exon_number "1"; FPKM "0.0000000000"; frac "0.000000"; conf_lo "0.000000"; conf_hi "0.000000"; cov "0.000000";
Chr2	Cufflinks	transcript	12300203	12302036	1	+	.	gene_id "AT2G28671"; transcript_id "AT2G28671.1"; FPKM "0.0000000000"; frac "0.000000"; conf_lo "0.000000"; conf_hi "0.070934"; cov "0.000000"; full_read_support "yes";
Chr2	Cufflinks	exon	12300203	12302036	1	+	.	gene_id "AT2G28671"; transcript_id "AT2G28671.1"; exon_number "1"; FPKM "0.0000000000"; frac "0.000000"; conf_lo "0.000000"; conf_hi "0.070934"; cov "0.000000";
Chr2	Cufflinks	transcript	12300259	12301790	1000	-	.	gene_id "CUFF.688"; transcript_id "AT2G28670.1"; FPKM "5.5111891059"; frac "0.842727"; conf_lo "4.429113"; conf_hi "6.593265"; cov "28.766647"; full_read_support "yes";
Chr2	Cufflinks	exon	12300259	12301790	1000	-	.	gene_id "CUFF.688"; transcript_id "AT2G28670.1"; exon_number "1"; FPKM "5.5111891059"; frac "0.842727"; conf_lo "4.429113"; conf_hi "6.593265"; cov "28.766647";
Chr2	Cufflinks	transcript	12300265	12302358	168	-	.	gene_id "CUFF.688"; transcript_id "AT2G28670.2"; FPKM "0.9290761199"; frac "0.157273"; conf_lo "0.413630"; conf_hi "1.444522"; cov "4.849481"; full_read_support "yes";
Chr2	Cufflinks	exon	12300265	12301665	168	-	.	gene_id "CUFF.688"; transcript_id "AT2G28670.2"; exon_number "1"; FPKM "0.9290761199"; frac "0.157273"; conf_lo "0.413630"; conf_hi "1.444522"; cov "4.849481";
Chr2	Cufflinks	exon	12302087	12302358	168	-	.	gene_id "CUFF.688"; transcript_id "AT2G28670.2"; exon_number "2"; FPKM "0.9290761199"; frac "0.157273"; conf_lo "0.413630"; conf_hi "1.444522"; cov "4.849481";
Chr2	Cufflinks	transcript	12329488	12329995	1000	-	.	gene_id "AT2G28740"; transcript_id "AT2G28740.1"; FPKM "37.9836146131"; frac "1.000000"; conf_lo "32.255240"; conf_hi "43.711990"; cov "198.296335"; full_read_support "yes";
Chr2	Cufflinks	exon	12329488	12329995	1000	-	.	gene_id "AT2G28740"; transcript_id "AT2G28740.1"; exon_number "1"; FPKM "37.9836146131"; frac "1.000000"; conf_lo "32.255240"; conf_hi "43.711990"; cov "198.296335";
Chr2	Cufflinks	transcript	12265069	12270694	192	-	.	gene_id "CUFF.689"; transcript_id "CUFF.689.1"; FPKM "0.5613257102"; frac "0.146531"; conf_lo "0.303367"; conf_hi "0.819284"; cov "2.929511"; full_read_support "no";
Chr2	Cufflinks	exon	12265069	12265364	192	-	.	gene_id "CUFF.689"; transcript_id "CUFF.689.1"; exon_number "1"; FPKM "0.5613257102"; frac "0.146531"; conf_lo "0.303367"; conf_hi "0.819284"; cov "2.929511";
Chr2	Cufflinks	exon	12265467	12265618	192	-	.	gene_id "CUFF.689"; transcript_id "CUFF.689.1"; exon_number "2"; FPKM "0.5613257102"; frac "0.146531"; conf_lo "0.303367"; conf_hi "0.819284"; cov "2.929511";
Chr2	Cufflinks	exon	12265701	12265810	192	-	.	gene_id "CUFF.689"; transcript_id "CUFF.689.1"; exon_number "3"; FPKM "0.5613257102"; frac "0.146531"; conf_lo "0.303367"; conf_hi "0.819284"; cov "2.929511";
Chr2	Cufflinks	exon	12265898	12265999	192	-	.	gene_id "CUFF.689"; transcript_id "CUFF.689.1"; exon_number "4"; FPKM "0.5613257102"; frac "0.146531"; conf_lo "0.303367"; conf_hi "0.819284"; cov "2.929511";
Chr2	Cufflinks	exon	12266096	12266385	192	-	.	gene_id "CUFF.689"; transcript_id "CUFF.689.1"; exon_number "5"; FPKM "0.5613257102"; frac "0.146531"; conf_lo "0.303367"; conf_hi "0.819284"; cov "2.929511";
Chr2	Cufflinks	exon	12266478	12266744	192	-	.	gene_id "CUFF.689"; transcript_id "CUFF.689.1"; exon_number "6"; FPKM "0.5613257102"; frac "0.146531"; conf_lo "0.303367"; conf_hi "0.819284"; cov "2.929511";
Chr2	Cufflinks	exon	12266825	12266986	192	-	.	gene_id "CUFF.689"; transcript_id "CUFF.689.1"; exon_number "7"; FPKM "0.5613257102"; frac "0.146531"; conf_lo "0.303367"; conf_hi "0.819284"; cov "2.929511";
Chr2	Cufflinks	exon	12267077	12267250	192	-	.	gene_id "CUFF.689"; transcript_id "CUFF.689.1"; exon_number "8"; FPKM "0.5613257102"; frac "0.146531"; conf_lo "0.303367"; conf_hi "0.819284"; cov "2.929511";
Chr2	Cufflinks	exon	12267327	12267600	192	-	.	gene_id "CUFF.689"; transcript_id "CUFF.689.1"; exon_number "9"; FPKM "0.5613257102"; frac "0.146531"; conf_lo "0.303367"; conf_hi "0.819284"; cov "2.929511";
Chr2	Cufflinks	exon	12267705	12267785	192	-	.	gene_id "CUFF.689"; transcript_id "CUFF.689.1"; exon_number "10"; FPKM "0.5613257102"; frac "0.146531"; conf_lo "0.303367"; conf_hi "0.819284"; cov "2.929511";
Chr2	Cufflinks	exon	12267894	12267947	192	-	.	gene_id "CUFF.689"; transcript_id "CUFF.689.1"; exon_number "11"; FPKM "0.5613257102"; frac "0.146531"; conf_lo "0.303367"; conf_hi "0.819284"; cov "2.929511";
Chr2	Cufflinks	exon	12268037	12268113	192	-	.	gene_id "CUFF.689"; transcript_id "CUFF.689.1"; exon_number "12"; FPKM "0.5613257102"; frac "0.146531"; conf_lo "0.303367"; conf_hi "0.819284"; cov "2.929511";
Chr2	Cufflinks	exon	12268207	12268276	192	-	.	gene_id "CUFF.689"; transcript_id "CUFF.689.1"; exon_number "13"; FPKM "0.5613257102"; frac "0.146531"; conf_lo "0.303367"; conf_hi "0.819284"; cov "2.929511";
Chr2	Cufflinks	exon	12268346	12268502	192	-	.	gene_id "CUFF.689"; transcript_id "CUFF.689.1"; exon_number "14"; FPKM "0.5613257102"; frac "0.146531"; conf_lo "0.303367"; conf_hi "0.819284"; cov "2.929511";
Chr2	Cufflinks	exon	12268601	12268698	192	-	.	gene_id "CUFF.689"; transcript_id "CUFF.689.1"; exon_number "15"; FPKM "0.5613257102"; frac "0.146531"; conf_lo "0.303367"; conf_hi "0.819284"; cov "2.929511";
Chr2	Cufflinks	exon	12268797	12269273	192	-	.	gene_id "CUFF.689"; transcript_id "CUFF.689.1"; exon_number "16"; FPKM "0.5613257102"; frac "0.146531"; conf_lo "0.303367"; conf_hi "0.819284"; cov "2.929511";
Chr2	Cufflinks	exon	12269366	12269521	192	-	.	gene_id "CUFF.689"; transcript_id "CUFF.689.1"; exon_number "17"; FPKM "0.5613257102"; frac "0.146531"; conf_lo "0.303367"; conf_hi "0.819284"; cov "2.929511";
Chr2	Cufflinks	exon	12269617	12269746	192	-	.	gene_id "CUFF.689"; transcript_id "CUFF.689.1"; exon_number "18"; FPKM "0.5613257102"; frac "0.146531"; conf_lo "0.303367"; conf_hi "0.819284"; cov "2.929511";
Chr2	Cufflinks	exon	12269848	12270076	192	-	.	gene_id "CUFF.689"; transcript_id "CUFF.689.1"; exon_number "19"; FPKM "0.5613257102"; frac "0.146531"; conf_lo "0.303367"; conf_hi "0.819284"; cov "2.929511";
Chr2	Cufflinks	exon	12270568	12270694	192	-	.	gene_id "CUFF.689"; transcript_id "CUFF.689.1"; exon_number "20"; FPKM "0.5613257102"; frac "0.146531"; conf_lo "0.303367"; conf_hi "0.819284"; cov "2.929511";
Chr2	Cufflinks	transcript	12265069	12270694	1000	-	.	gene_id "CUFF.689"; transcript_id "CUFF.689.2"; FPKM "2.9152401336"; frac "0.744011"; conf_lo "2.395553"; conf_hi "3.434927"; cov "15.214390"; full_read_support "yes";
Chr2	Cufflinks	exon	12265069	12265364	1000	-	.	gene_id "CUFF.689"; transcript_id "CUFF.689.2"; exon_number "1"; FPKM "2.9152401336"; frac "0.744011"; conf_lo "2.395553"; conf_hi "3.434927"; cov "15.214390";
Chr2	Cufflinks	exon	12265467	12265618	1000	-	.	gene_id "CUFF.689"; transcript_id "CUFF.689.2"; exon_number "2"; FPKM "2.9152401336"; frac "0.744011"; conf_lo "2.395553"; conf_hi "3.434927"; cov "15.214390";
Chr2	Cufflinks	exon	12265701	12265810	1000	-	.	gene_id "CUFF.689"; transcript_id "CUFF.689.2"; exon_number "3"; FPKM "2.9152401336"; frac "0.744011"; conf_lo "2.395553"; conf_hi "3.434927"; cov "15.214390";
Chr2	Cufflinks	exon	12265898	12265999	1000	-	.	gene_id "CUFF.689"; transcript_id "CUFF.689.2"; exon_number "4"; FPKM "2.9152401336"; frac "0.744011"; conf_lo "2.395553"; conf_hi "3.434927"; cov "15.214390";
Chr2	Cufflinks	exon	12266096	12266385	1000	-	.	gene_id "CUFF.689"; transcript_id "CUFF.689.2"; exon_number "5"; FPKM "2.9152401336"; frac "0.744011"; conf_lo "2.395553"; conf_hi "3.434927"; cov "15.214390";
Chr2	Cufflinks	exon	12266478	12266744	1000	-	.	gene_id "CUFF.689"; transcript_id "CUFF.689.2"; exon_number "6"; FPKM "2.9152401336"; frac "0.744011"; conf_lo "2.395553"; conf_hi "3.434927"; cov "15.214390";
Chr2	Cufflinks	exon	12266825	12266986	1000	-	.	gene_id "CUFF.689"; transcript_id "CUFF.689.2"; exon_number "7"; FPKM "2.9152401336"; frac "0.744011"; conf_lo "2.395553"; conf_hi "3.434927"; cov "15.214390";
Chr2	Cufflinks	exon	12267077	12267252	1000	-	.	gene_id "CUFF.689"; transcript_id "CUFF.689.2"; exon_number "8"; FPKM "2.9152401336"; frac "0.744011"; conf_lo "2.395553"; conf_hi "3.434927"; cov "15.214390";
Chr2	Cufflinks	exon	12267329	12267415	1000	-	.	gene_id "CUFF.689"; transcript_id "CUFF.689.2"; exon_number "9"; FPKM "2.9152401336"; frac "0.744011"; conf_lo "2.395553"; conf_hi "3.434927"; cov "15.214390";
Chr2	Cufflinks	exon	12267489	12267600	1000	-	.	gene_id "CUFF.689"; transcript_id "CUFF.689.2"; exon_number "10"; FPKM "2.9152401336"; frac "0.744011"; conf_lo "2.395553"; conf_hi "3.434927"; cov "15.214390";
Chr2	Cufflinks	exon	12267705	12267785	1000	-	.	gene_id "CUFF.689"; transcript_id "CUFF.689.2"; exon_number "11"; FPKM "2.9152401336"; frac "0.744011"; conf_lo "2.395553"; conf_hi "3.434927"; cov "15.214390";
Chr2	Cufflinks	exon	12267894	12267947	1000	-	.	gene_id "CUFF.689"; transcript_id "CUFF.689.2"; exon_number "12"; FPKM "2.9152401336"; frac "0.744011"; conf_lo "2.395553"; conf_hi "3.434927"; cov "15.214390";
Chr2	Cufflinks	exon	12268037	12268113	1000	-	.	gene_id "CUFF.689"; transcript_id "CUFF.689.2"; exon_number "13"; FPKM "2.9152401336"; frac "0.744011"; conf_lo "2.395553"; conf_hi "3.434927"; cov "15.214390";
Chr2	Cufflinks	exon	12268207	12268276	1000	-	.	gene_id "CUFF.689"; transcript_id "CUFF.689.2"; exon_number "14"; FPKM "2.9152401336"; frac "0.744011"; conf_lo "2.395553"; conf_hi "3.434927"; cov "15.214390";
Chr2	Cufflinks	exon	12268346	12268502	1000	-	.	gene_id "CUFF.689"; transcript_id "CUFF.689.2"; exon_number "15"; FPKM "2.9152401336"; frac "0.744011"; conf_lo "2.395553"; conf_hi "3.434927"; cov "15.214390";
Chr2	Cufflinks	exon	12268601	12268698	1000	-	.	gene_id "CUFF.689"; transcript_id "CUFF.689.2"; exon_number "16"; FPKM "2.9152401336"; frac "0.744011"; conf_lo "2.395553"; conf_hi "3.434927"; cov "15.214390";
Chr2	Cufflinks	exon	12268797	12269273	1000	-	.	gene_id "CUFF.689"; transcript_id "CUFF.689.2"; exon_number "17"; FPKM "2.9152401336"; frac "0.744011"; conf_lo "2.395553"; conf_hi "3.434927"; cov "15.214390";
Chr2	Cufflinks	exon	12269366	12269521	1000	-	.	gene_id "CUFF.689"; transcript_id "CUFF.689.2"; exon_number "18"; FPKM "2.9152401336"; frac "0.744011"; conf_lo "2.395553"; conf_hi "3.434927"; cov "15.214390";
Chr2	Cufflinks	exon	12269617	12269746	1000	-	.	gene_id "CUFF.689"; transcript_id "CUFF.689.2"; exon_number "19"; FPKM "2.9152401336"; frac "0.744011"; conf_lo "2.395553"; conf_hi "3.434927"; cov "15.214390";
Chr2	Cufflinks	exon	12269848	12270076	1000	-	.	gene_id "CUFF.689"; transcript_id "CUFF.689.2"; exon_number "20"; FPKM "2.9152401336"; frac "0.744011"; conf_lo "2.395553"; conf_hi "3.434927"; cov "15.214390";
Chr2	Cufflinks	exon	12270568	12270694	1000	-	.	gene_id "CUFF.689"; transcript_id "CUFF.689.2"; exon_number "21"; FPKM "2.9152401336"; frac "0.744011"; conf_lo "2.395553"; conf_hi "3.434927"; cov "15.214390";
Chr2	Cufflinks	transcript	12265069	12270694	156	-	.	gene_id "CUFF.689"; transcript_id "CUFF.689.3"; FPKM "0.4564578020"; frac "0.109458"; conf_lo "0.202681"; conf_hi "0.710235"; cov "2.382214"; full_read_support "yes";
Chr2	Cufflinks	exon	12265069	12265364	156	-	.	gene_id "CUFF.689"; transcript_id "CUFF.689.3"; exon_number "1"; FPKM "0.4564578020"; frac "0.109458"; conf_lo "0.202681"; conf_hi "0.710235"; cov "2.382214";
Chr2	Cufflinks	exon	12265467	12265618	156	-	.	gene_id "CUFF.689"; transcript_id "CUFF.689.3"; exon_number "2"; FPKM "0.4564578020"; frac "0.109458"; conf_lo "0.202681"; conf_hi "0.710235"; cov "2.382214";
Chr2	Cufflinks	exon	12265701	12265810	156	-	.	gene_id "CUFF.689"; transcript_id "CUFF.689.3"; exon_number "3"; FPKM "0.4564578020"; frac "0.109458"; conf_lo "0.202681"; conf_hi "0.710235"; cov "2.382214";
Chr2	Cufflinks	exon	12265898	12265999	156	-	.	gene_id "CUFF.689"; transcript_id "CUFF.689.3"; exon_number "4"; FPKM "0.4564578020"; frac "0.109458"; conf_lo "0.202681"; conf_hi "0.710235"; cov "2.382214";
Chr2	Cufflinks	exon	12266096	12266385	156	-	.	gene_id "CUFF.689"; transcript_id "CUFF.689.3"; exon_number "5"; FPKM "0.4564578020"; frac "0.109458"; conf_lo "0.202681"; conf_hi "0.710235"; cov "2.382214";
Chr2	Cufflinks	exon	12266478	12266744	156	-	.	gene_id "CUFF.689"; transcript_id "CUFF.689.3"; exon_number "6"; FPKM "0.4564578020"; frac "0.109458"; conf_lo "0.202681"; conf_hi "0.710235"; cov "2.382214";
Chr2	Cufflinks	exon	12266825	12266986	156	-	.	gene_id "CUFF.689"; transcript_id "CUFF.689.3"; exon_number "7"; FPKM "0.4564578020"; frac "0.109458"; conf_lo "0.202681"; conf_hi "0.710235"; cov "2.382214";
Chr2	Cufflinks	exon	12267077	12267252	156	-	.	gene_id "CUFF.689"; transcript_id "CUFF.689.3"; exon_number "8"; FPKM "0.4564578020"; frac "0.109458"; conf_lo "0.202681"; conf_hi "0.710235"; cov "2.382214";
Chr2	Cufflinks	exon	12267329	12267415	156	-	.	gene_id "CUFF.689"; transcript_id "CUFF.689.3"; exon_number "9"; FPKM "0.4564578020"; frac "0.109458"; conf_lo "0.202681"; conf_hi "0.710235"; cov "2.382214";
Chr2	Cufflinks	exon	12267894	12267947	156	-	.	gene_id "CUFF.689"; transcript_id "CUFF.689.3"; exon_number "10"; FPKM "0.4564578020"; frac "0.109458"; conf_lo "0.202681"; conf_hi "0.710235"; cov "2.382214";
Chr2	Cufflinks	exon	12268037	12268113	156	-	.	gene_id "CUFF.689"; transcript_id "CUFF.689.3"; exon_number "11"; FPKM "0.4564578020"; frac "0.109458"; conf_lo "0.202681"; conf_hi "0.710235"; cov "2.382214";
Chr2	Cufflinks	exon	12268207	12268276	156	-	.	gene_id "CUFF.689"; transcript_id "CUFF.689.3"; exon_number "12"; FPKM "0.4564578020"; frac "0.109458"; conf_lo "0.202681"; conf_hi "0.710235"; cov "2.382214";
Chr2	Cufflinks	exon	12268346	12268502	156	-	.	gene_id "CUFF.689"; transcript_id "CUFF.689.3"; exon_number "13"; FPKM "0.4564578020"; frac "0.109458"; conf_lo "0.202681"; conf_hi "0.710235"; cov "2.382214";
Chr2	Cufflinks	exon	12268601	12268698	156	-	.	gene_id "CUFF.689"; transcript_id "CUFF.689.3"; exon_number "14"; FPKM "0.4564578020"; frac "0.109458"; conf_lo "0.202681"; conf_hi "0.710235"; cov "2.382214";
Chr2	Cufflinks	exon	12268797	12269273	156	-	.	gene_id "CUFF.689"; transcript_id "CUFF.689.3"; exon_number "15"; FPKM "0.4564578020"; frac "0.109458"; conf_lo "0.202681"; conf_hi "0.710235"; cov "2.382214";
Chr2	Cufflinks	exon	12269366	12269521	156	-	.	gene_id "CUFF.689"; transcript_id "CUFF.689.3"; exon_number "16"; FPKM "0.4564578020"; frac "0.109458"; conf_lo "0.202681"; conf_hi "0.710235"; cov "2.382214";
Chr2	Cufflinks	exon	12269617	12269746	156	-	.	gene_id "CUFF.689"; transcript_id "CUFF.689.3"; exon_number "17"; FPKM "0.4564578020"; frac "0.109458"; conf_lo "0.202681"; conf_hi "0.710235"; cov "2.382214";
Chr2	Cufflinks	exon	12269848	12270076	156	-	.	gene_id "CUFF.689"; transcript_id "CUFF.689.3"; exon_number "18"; FPKM "0.4564578020"; frac "0.109458"; conf_lo "0.202681"; conf_hi "0.710235"; cov "2.382214";
Chr2	Cufflinks	exon	12270568	12270694	156	-	.	gene_id "CUFF.689"; transcript_id "CUFF.689.3"; exon_number "19"; FPKM "0.4564578020"; frac "0.109458"; conf_lo "0.202681"; conf_hi "0.710235"; cov "2.382214";
Chr2	Cufflinks	transcript	12265167	12270020	1	-	.	gene_id "CUFF.689"; transcript_id "AT2G28620.1"; FPKM "0.0000000000"; frac "0.000000"; conf_lo "0.000000"; conf_hi "0.039414"; cov "0.000000"; full_read_support "no";
Chr2	Cufflinks	exon	12265167	12265364	1	-	.	gene_id "CUFF.689"; transcript_id "AT2G28620.1"; exon_number "1"; FPKM "0.0000000000"; frac "0.000000"; conf_lo "0.000000"; conf_hi "0.039414"; cov "0.000000";
Chr2	Cufflinks	exon	12265467	12265618	1	-	.	gene_id "CUFF.689"; transcript_id "AT2G28620.1"; exon_number "2"; FPKM "0.0000000000"; frac "0.000000"; conf_lo "0.000000"; conf_hi "0.039414"; cov "0.000000";
Chr2	Cufflinks	exon	12265701	12265810	1	-	.	gene_id "CUFF.689"; transcript_id "AT2G28620.1"; exon_number "3"; FPKM "0.0000000000"; frac "0.000000"; conf_lo "0.000000"; conf_hi "0.039414"; cov "0.000000";
Chr2	Cufflinks	exon	12265898	12265999	1	-	.	gene_id "CUFF.689"; transcript_id "AT2G28620.1"; exon_number "4"; FPKM "0.0000000000"; frac "0.000000"; conf_lo "0.000000"; conf_hi "0.039414"; cov "0.000000";
Chr2	Cufflinks	exon	12266096	12266385	1	-	.	gene_id "CUFF.689"; transcript_id "AT2G28620.1"; exon_number "5"; FPKM "0.0000000000"; frac "0.000000"; conf_lo "0.000000"; conf_hi "0.039414"; cov "0.000000";
Chr2	Cufflinks	exon	12266478	12266744	1	-	.	gene_id "CUFF.689"; transcript_id "AT2G28620.1"; exon_number "6"; FPKM "0.0000000000"; frac "0.000000"; conf_lo "0.000000"; conf_hi "0.039414"; cov "0.000000";
Chr2	Cufflinks	exon	12266825	12266986	1	-	.	gene_id "CUFF.689"; transcript_id "AT2G28620.1"; exon_number "7"; FPKM "0.0000000000"; frac "0.000000"; conf_lo "0.000000"; conf_hi "0.039414"; cov "0.000000";
Chr2	Cufflinks	exon	12267077	12267250	1	-	.	gene_id "CUFF.689"; transcript_id "AT2G28620.1"; exon_number "8"; FPKM "0.0000000000"; frac "0.000000"; conf_lo "0.000000"; conf_hi "0.039414"; cov "0.000000";
Chr2	Cufflinks	exon	12267327	12267415	1	-	.	gene_id "CUFF.689"; transcript_id "AT2G28620.1"; exon_number "9"; FPKM "0.0000000000"; frac "0.000000"; conf_lo "0.000000"; conf_hi "0.039414"; cov "0.000000";
Chr2	Cufflinks	exon	12267489	12267600	1	-	.	gene_id "CUFF.689"; transcript_id "AT2G28620.1"; exon_number "10"; FPKM "0.0000000000"; frac "0.000000"; conf_lo "0.000000"; conf_hi "0.039414"; cov "0.000000";
Chr2	Cufflinks	exon	12267705	12267785	1	-	.	gene_id "CUFF.689"; transcript_id "AT2G28620.1"; exon_number "11"; FPKM "0.0000000000"; frac "0.000000"; conf_lo "0.000000"; conf_hi "0.039414"; cov "0.000000";
Chr2	Cufflinks	exon	12267894	12267947	1	-	.	gene_id "CUFF.689"; transcript_id "AT2G28620.1"; exon_number "12"; FPKM "0.0000000000"; frac "0.000000"; conf_lo "0.000000"; conf_hi "0.039414"; cov "0.000000";
Chr2	Cufflinks	exon	12268037	12268113	1	-	.	gene_id "CUFF.689"; transcript_id "AT2G28620.1"; exon_number "13"; FPKM "0.0000000000"; frac "0.000000"; conf_lo "0.000000"; conf_hi "0.039414"; cov "0.000000";
Chr2	Cufflinks	exon	12268207	12268276	1	-	.	gene_id "CUFF.689"; transcript_id "AT2G28620.1"; exon_number "14"; FPKM "0.0000000000"; frac "0.000000"; conf_lo "0.000000"; conf_hi "0.039414"; cov "0.000000";
Chr2	Cufflinks	exon	12268346	12268502	1	-	.	gene_id "CUFF.689"; transcript_id "AT2G28620.1"; exon_number "15"; FPKM "0.0000000000"; frac "0.000000"; conf_lo "0.000000"; conf_hi "0.039414"; cov "0.000000";
Chr2	Cufflinks	exon	12268601	12268698	1	-	.	gene_id "CUFF.689"; transcript_id "AT2G28620.1"; exon_number "16"; FPKM "0.0000000000"; frac "0.000000"; conf_lo "0.000000"; conf_hi "0.039414"; cov "0.000000";
Chr2	Cufflinks	exon	12268797	12269273	1	-	.	gene_id "CUFF.689"; transcript_id "AT2G28620.1"; exon_number "17"; FPKM "0.0000000000"; frac "0.000000"; conf_lo "0.000000"; conf_hi "0.039414"; cov "0.000000";
Chr2	Cufflinks	exon	12269366	12269521	1	-	.	gene_id "CUFF.689"; transcript_id "AT2G28620.1"; exon_number "18"; FPKM "0.0000000000"; frac "0.000000"; conf_lo "0.000000"; conf_hi "0.039414"; cov "0.000000";
Chr2	Cufflinks	exon	12269617	12269746	1	-	.	gene_id "CUFF.689"; transcript_id "AT2G28620.1"; exon_number "19"; FPKM "0.0000000000"; frac "0.000000"; conf_lo "0.000000"; conf_hi "0.039414"; cov "0.000000";
Chr2	Cufflinks	exon	12269848	12270020	1	-	.	gene_id "CUFF.689"; transcript_id "AT2G28620.1"; exon_number "20"; FPKM "0.0000000000"; frac "0.000000"; conf_lo "0.000000"; conf_hi "0.039414"; cov "0.000000";
Chr2	Cufflinks	transcript	12326504	12327832	1000	-	.	gene_id "CUFF.690"; transcript_id "CUFF.690.1"; FPKM "3.6593907093"; frac "0.250000"; conf_lo "2.766679"; conf_hi "4.552102"; cov "19.092633"; full_read_support "yes";
Chr2	Cufflinks	exon	12326504	12327832	1000	-	.	gene_id "CUFF.690"; transcript_id "CUFF.690.1"; exon_number "1"; FPKM "3.6593907093"; frac "0.250000"; conf_lo "2.766679"; conf_hi "4.552102"; cov "19.092633";
Chr2	Cufflinks	transcript	12326978	12327678	1000	+	.	gene_id "AT2G28720"; transcript_id "AT2G28720.1"; FPKM "25.1554682189"; frac "0.750000"; conf_lo "21.519191"; conf_hi "28.791745"; cov "131.247020"; full_read_support "yes";
Chr2	Cufflinks	exon	12326978	12327678	1000	+	.	gene_id "AT2G28720"; transcript_id "AT2G28720.1"; exon_number "1"; FPKM "25.1554682189"; frac "0.750000"; conf_lo "21.519191"; conf_hi "28.791745"; cov "131.247020";
Chr2	Cufflinks	transcript	12354430	12355431	1000	-	.	gene_id "AT2G28790"; transcript_id "AT2G28790.1"; FPKM "6.4194295000"; frac "1.000000"; conf_lo "5.004914"; conf_hi "7.833945"; cov "33.520005"; full_read_support "yes";
Chr2	Cufflinks	exon	12354430	12355431	1000	-	.	gene_id "AT2G28790"; transcript_id "AT2G28790.1"; exon_number "1"; FPKM "6.4194295000"; frac "1.000000"; conf_lo "5.004914"; conf_hi "7.833945"; cov "33.520005";
Chr2	Cufflinks	transcript	12339984	12343421	1000	-	.	gene_id "CUFF.692"; transcript_id "CUFF.692.1"; FPKM "1.1102139889"; frac "0.516480"; conf_lo "0.712651"; conf_hi "1.507777"; cov "5.792830"; full_read_support "yes";
Chr2	Cufflinks	exon	12339984	12341785	1000	-	.	gene_id "CUFF.692"; transcript_id "CUFF.692.1"; exon_number "1"; FPKM "1.1102139889"; frac "0.516480"; conf_lo "0.712651"; conf_hi "1.507777"; cov "5.792830";
Chr2	Cufflinks	exon	12341894	12342060	1000	-	.	gene_id "CUFF.692"; transcript_id "CUFF.692.1"; exon_number "2"; FPKM "1.1102139889"; frac "0.516480"; conf_lo "0.712651"; conf_hi "1.507777"; cov "5.792830";
Chr2	Cufflinks	exon	12342745	12343421	1000	-	.	gene_id "CUFF.692"; transcript_id "CUFF.692.1"; exon_number "3"; FPKM "1.1102139889"; frac "0.516480"; conf_lo "0.712651"; conf_hi "1.507777"; cov "5.792830";
Chr2	Cufflinks	transcript	12340034	12343421	955	-	.	gene_id "CUFF.692"; transcript_id "AT2G28780.1"; FPKM "1.0611890947"; frac "0.483520"; conf_lo "0.666365"; conf_hi "1.456014"; cov "5.537030"; full_read_support "yes";
Chr2	Cufflinks	exon	12340034	12341784	955	-	.	gene_id "CUFF.692"; transcript_id "AT2G28780.1"; exon_number "1"; FPKM "1.0611890947"; frac "0.483520"; conf_lo "0.666365"; conf_hi "1.456014"; cov "5.537030";
Chr2	Cufflinks	exon	12341893	12342060	955	-	.	gene_id "CUFF.692"; transcript_id "AT2G28780.1"; exon_number "2"; FPKM "1.0611890947"; frac "0.483520"; conf_lo "0.666365"; conf_hi "1.456014"; cov "5.537030";
Chr2	Cufflinks	exon	12342745	12343421	955	-	.	gene_id "CUFF.692"; transcript_id "AT2G28780.1"; exon_number "3"; FPKM "1.0611890947"; frac "0.483520"; conf_lo "0.666365"; conf_hi "1.456014"; cov "5.537030";
Chr2	Cufflinks	transcript	12251784	12254823	965	+	.	gene_id "CUFF.691"; transcript_id "AT2G28600.1"; FPKM "12.7358218876"; frac "0.572952"; conf_lo "11.152720"; conf_hi "14.318924"; cov "66.493334"; full_read_support "yes";
Chr2	Cufflinks	exon	12251784	12252000	965	+	.	gene_id "CUFF.691"; transcript_id "AT2G28600.1"; exon_number "1"; FPKM "12.7358218876"; frac "0.572952"; conf_lo "11.152720"; conf_hi "14.318924"; cov "66.493334";
Chr2	Cufflinks	exon	12252137	12252613	965	+	.	gene_id "CUFF.691"; transcript_id "AT2G28600.1"; exon_number "2"; FPKM "12.7358218876"; frac "0.572952"; conf_lo "11.152720"; conf_hi "14.318924"; cov "66.493334";
Chr2	Cufflinks	exon	12252713	12252801	965	+	.	gene_id "CUFF.691"; transcript_id "AT2G28600.1"; exon_number "3"; FPKM "12.7358218876"; frac "0.572952"; conf_lo "11.152720"; conf_hi "14.318924"; cov "66.493334";
Chr2	Cufflinks	exon	12252941	12253040	965	+	.	gene_id "CUFF.691"; transcript_id "AT2G28600.1"; exon_number "4"; FPKM "12.7358218876"; frac "0.572952"; conf_lo "11.152720"; conf_hi "14.318924"; cov "66.493334";
Chr2	Cufflinks	exon	12253667	12253921	965	+	.	gene_id "CUFF.691"; transcript_id "AT2G28600.1"; exon_number "5"; FPKM "12.7358218876"; frac "0.572952"; conf_lo "11.152720"; conf_hi "14.318924"; cov "66.493334";
Chr2	Cufflinks	exon	12254144	12254292	965	+	.	gene_id "CUFF.691"; transcript_id "AT2G28600.1"; exon_number "6"; FPKM "12.7358218876"; frac "0.572952"; conf_lo "11.152720"; conf_hi "14.318924"; cov "66.493334";
Chr2	Cufflinks	exon	12254390	12254823	965	+	.	gene_id "CUFF.691"; transcript_id "AT2G28600.1"; exon_number "7"; FPKM "12.7358218876"; frac "0.572952"; conf_lo "11.152720"; conf_hi "14.318924"; cov "66.493334";
Chr2	Cufflinks	transcript	12251784	12255938	168	+	.	gene_id "CUFF.691"; transcript_id "CUFF.691.2"; FPKM "2.2261434447"; frac "0.168962"; conf_lo "1.629933"; conf_hi "2.822353"; cov "11.622626"; full_read_support "yes";
Chr2	Cufflinks	exon	12251784	12252000	168	+	.	gene_id "CUFF.691"; transcript_id "CUFF.691.2"; exon_number "1"; FPKM "2.2261434447"; frac "0.168962"; conf_lo "1.629933"; conf_hi "2.822353"; cov "11.622626";
Chr2	Cufflinks	exon	12252137	12252613	168	+	.	gene_id "CUFF.691"; transcript_id "CUFF.691.2"; exon_number "2"; FPKM "2.2261434447"; frac "0.168962"; conf_lo "1.629933"; conf_hi "2.822353"; cov "11.622626";
Chr2	Cufflinks	exon	12252713	12252801	168	+	.	gene_id "CUFF.691"; transcript_id "CUFF.691.2"; exon_number "3"; FPKM "2.2261434447"; frac "0.168962"; conf_lo "1.629933"; conf_hi "2.822353"; cov "11.622626";
Chr2	Cufflinks	exon	12252941	12253040	168	+	.	gene_id "CUFF.691"; transcript_id "CUFF.691.2"; exon_number "4"; FPKM "2.2261434447"; frac "0.168962"; conf_lo "1.629933"; conf_hi "2.822353"; cov "11.622626";
Chr2	Cufflinks	exon	12253667	12253921	168	+	.	gene_id "CUFF.691"; transcript_id "CUFF.691.2"; exon_number "5"; FPKM "2.2261434447"; frac "0.168962"; conf_lo "1.629933"; conf_hi "2.822353"; cov "11.622626";
Chr2	Cufflinks	exon	12254144	12254292	168	+	.	gene_id "CUFF.691"; transcript_id "CUFF.691.2"; exon_number "6"; FPKM "2.2261434447"; frac "0.168962"; conf_lo "1.629933"; conf_hi "2.822353"; cov "11.622626";
Chr2	Cufflinks	exon	12254390	12255351	168	+	.	gene_id "CUFF.691"; transcript_id "CUFF.691.2"; exon_number "7"; FPKM "2.2261434447"; frac "0.168962"; conf_lo "1.629933"; conf_hi "2.822353"; cov "11.622626";
Chr2	Cufflinks	exon	12255432	12255938	168	+	.	gene_id "CUFF.691"; transcript_id "CUFF.691.2"; exon_number "8"; FPKM "2.2261434447"; frac "0.168962"; conf_lo "1.629933"; conf_hi "2.822353"; cov "11.622626";
Chr2	Cufflinks	transcript	12254888	12255837	1000	+	.	gene_id "CUFF.691"; transcript_id "AT2G28605.1"; FPKM "13.1870379207"; frac "0.258086"; conf_lo "10.809356"; conf_hi "15.564720"; cov "68.849119"; full_read_support "yes";
Chr2	Cufflinks	exon	12254888	12255351	1000	+	.	gene_id "CUFF.691"; transcript_id "AT2G28605.1"; exon_number "1"; FPKM "13.1870379207"; frac "0.258086"; conf_lo "10.809356"; conf_hi "15.564720"; cov "68.849119";
Chr2	Cufflinks	exon	12255432	12255837	1000	+	.	gene_id "CUFF.691"; transcript_id "AT2G28605.1"; exon_number "2"; FPKM "13.1870379207"; frac "0.258086"; conf_lo "10.809356"; conf_hi "15.564720"; cov "68.849119";
Chr2	Cufflinks	transcript	12209896	12215895	1000	+	.	gene_id "CUFF.693"; transcript_id "AT2G28520.1"; FPKM "9.3536717358"; frac "1.000000"; conf_lo "8.377679"; conf_hi "10.329664"; cov "48.832342"; full_read_support "yes";
Chr2	Cufflinks	exon	12209896	12210169	1000	+	.	gene_id "CUFF.693"; transcript_id "AT2G28520.1"; exon_number "1"; FPKM "9.3536717358"; frac "1.000000"; conf_lo "8.377679"; conf_hi "10.329664"; cov "48.832342";
Chr2	Cufflinks	exon	12210500	12210544	1000	+	.	gene_id "CUFF.693"; transcript_id "AT2G28520.1"; exon_number "2"; FPKM "9.3536717358"; frac "1.000000"; conf_lo "8.377679"; conf_hi "10.329664"; cov "48.832342";
Chr2	Cufflinks	exon	12211177	12211299	1000	+	.	gene_id "CUFF.693"; transcript_id "AT2G28520.1"; exon_number "3"; FPKM "9.3536717358"; frac "1.000000"; conf_lo "8.377679"; conf_hi "10.329664"; cov "48.832342";
Chr2	Cufflinks	exon	12211434	12211541	1000	+	.	gene_id "CUFF.693"; transcript_id "AT2G28520.1"; exon_number "4"; FPKM "9.3536717358"; frac "1.000000"; conf_lo "8.377679"; conf_hi "10.329664"; cov "48.832342";
Chr2	Cufflinks	exon	12211685	12211798	1000	+	.	gene_id "CUFF.693"; transcript_id "AT2G28520.1"; exon_number "5"; FPKM "9.3536717358"; frac "1.000000"; conf_lo "8.377679"; conf_hi "10.329664"; cov "48.832342";
Chr2	Cufflinks	exon	12211887	12212060	1000	+	.	gene_id "CUFF.693"; transcript_id "AT2G28520.1"; exon_number "6"; FPKM "9.3536717358"; frac "1.000000"; conf_lo "8.377679"; conf_hi "10.329664"; cov "48.832342";
Chr2	Cufflinks	exon	12212143	12212280	1000	+	.	gene_id "CUFF.693"; transcript_id "AT2G28520.1"; exon_number "7"; FPKM "9.3536717358"; frac "1.000000"; conf_lo "8.377679"; conf_hi "10.329664"; cov "48.832342";
Chr2	Cufflinks	exon	12212493	12212600	1000	+	.	gene_id "CUFF.693"; transcript_id "AT2G28520.1"; exon_number "8"; FPKM "9.3536717358"; frac "1.000000"; conf_lo "8.377679"; conf_hi "10.329664"; cov "48.832342";
Chr2	Cufflinks	exon	12212719	12212826	1000	+	.	gene_id "CUFF.693"; transcript_id "AT2G28520.1"; exon_number "9"; FPKM "9.3536717358"; frac "1.000000"; conf_lo "8.377679"; conf_hi "10.329664"; cov "48.832342";
Chr2	Cufflinks	exon	12212909	12213057	1000	+	.	gene_id "CUFF.693"; transcript_id "AT2G28520.1"; exon_number "10"; FPKM "9.3536717358"; frac "1.000000"; conf_lo "8.377679"; conf_hi "10.329664"; cov "48.832342";
Chr2	Cufflinks	exon	12213318	12213471	1000	+	.	gene_id "CUFF.693"; transcript_id "AT2G28520.1"; exon_number "11"; FPKM "9.3536717358"; frac "1.000000"; conf_lo "8.377679"; conf_hi "10.329664"; cov "48.832342";
Chr2	Cufflinks	exon	12213892	12214052	1000	+	.	gene_id "CUFF.693"; transcript_id "AT2G28520.1"; exon_number "12"; FPKM "9.3536717358"; frac "1.000000"; conf_lo "8.377679"; conf_hi "10.329664"; cov "48.832342";
Chr2	Cufflinks	exon	12214163	12214369	1000	+	.	gene_id "CUFF.693"; transcript_id "AT2G28520.1"; exon_number "13"; FPKM "9.3536717358"; frac "1.000000"; conf_lo "8.377679"; conf_hi "10.329664"; cov "48.832342";
Chr2	Cufflinks	exon	12214466	12214649	1000	+	.	gene_id "CUFF.693"; transcript_id "AT2G28520.1"; exon_number "14"; FPKM "9.3536717358"; frac "1.000000"; conf_lo "8.377679"; conf_hi "10.329664"; cov "48.832342";
Chr2	Cufflinks	exon	12214747	12214830	1000	+	.	gene_id "CUFF.693"; transcript_id "AT2G28520.1"; exon_number "15"; FPKM "9.3536717358"; frac "1.000000"; conf_lo "8.377679"; conf_hi "10.329664"; cov "48.832342";
Chr2	Cufflinks	exon	12214913	12215115	1000	+	.	gene_id "CUFF.693"; transcript_id "AT2G28520.1"; exon_number "16"; FPKM "9.3536717358"; frac "1.000000"; conf_lo "8.377679"; conf_hi "10.329664"; cov "48.832342";
Chr2	Cufflinks	exon	12215205	12215264	1000	+	.	gene_id "CUFF.693"; transcript_id "AT2G28520.1"; exon_number "17"; FPKM "9.3536717358"; frac "1.000000"; conf_lo "8.377679"; conf_hi "10.329664"; cov "48.832342";
Chr2	Cufflinks	exon	12215343	12215895	1000	+	.	gene_id "CUFF.693"; transcript_id "AT2G28520.1"; exon_number "18"; FPKM "9.3536717358"; frac "1.000000"; conf_lo "8.377679"; conf_hi "10.329664"; cov "48.832342";
Chr2	Cufflinks	transcript	12336179	12338854	622	-	.	gene_id "CUFF.694"; transcript_id "CUFF.694.1"; FPKM "1.5876785387"; frac "0.232701"; conf_lo "0.842638"; conf_hi "2.332719"; cov "8.283707"; full_read_support "yes";
Chr2	Cufflinks	exon	12336179	12336651	622	-	.	gene_id "CUFF.694"; transcript_id "CUFF.694.1"; exon_number "1"; FPKM "1.5876785387"; frac "0.232701"; conf_lo "0.842638"; conf_hi "2.332719"; cov "8.283707";
Chr2	Cufflinks	exon	12336729	12336833	622	-	.	gene_id "CUFF.694"; transcript_id "CUFF.694.1"; exon_number "2"; FPKM "1.5876785387"; frac "0.232701"; conf_lo "0.842638"; conf_hi "2.332719"; cov "8.283707";
Chr2	Cufflinks	exon	12337087	12337153	622	-	.	gene_id "CUFF.694"; transcript_id "CUFF.694.1"; exon_number "3"; FPKM "1.5876785387"; frac "0.232701"; conf_lo "0.842638"; conf_hi "2.332719"; cov "8.283707";
Chr2	Cufflinks	exon	12337294	12337387	622	-	.	gene_id "CUFF.694"; transcript_id "CUFF.694.1"; exon_number "4"; FPKM "1.5876785387"; frac "0.232701"; conf_lo "0.842638"; conf_hi "2.332719"; cov "8.283707";
Chr2	Cufflinks	exon	12337481	12337558	622	-	.	gene_id "CUFF.694"; transcript_id "CUFF.694.1"; exon_number "5"; FPKM "1.5876785387"; frac "0.232701"; conf_lo "0.842638"; conf_hi "2.332719"; cov "8.283707";
Chr2	Cufflinks	exon	12337650	12337803	622	-	.	gene_id "CUFF.694"; transcript_id "CUFF.694.1"; exon_number "6"; FPKM "1.5876785387"; frac "0.232701"; conf_lo "0.842638"; conf_hi "2.332719"; cov "8.283707";
Chr2	Cufflinks	exon	12337899	12337990	622	-	.	gene_id "CUFF.694"; transcript_id "CUFF.694.1"; exon_number "7"; FPKM "1.5876785387"; frac "0.232701"; conf_lo "0.842638"; conf_hi "2.332719"; cov "8.283707";
Chr2	Cufflinks	exon	12338077	12338251	622	-	.	gene_id "CUFF.694"; transcript_id "CUFF.694.1"; exon_number "8"; FPKM "1.5876785387"; frac "0.232701"; conf_lo "0.842638"; conf_hi "2.332719"; cov "8.283707";
Chr2	Cufflinks	exon	12338559	12338645	622	-	.	gene_id "CUFF.694"; transcript_id "CUFF.694.1"; exon_number "9"; FPKM "1.5876785387"; frac "0.232701"; conf_lo "0.842638"; conf_hi "2.332719"; cov "8.283707";
Chr2	Cufflinks	exon	12338770	12338854	622	-	.	gene_id "CUFF.694"; transcript_id "CUFF.694.1"; exon_number "10"; FPKM "1.5876785387"; frac "0.232701"; conf_lo "0.842638"; conf_hi "2.332719"; cov "8.283707";
Chr2	Cufflinks	transcript	12336188	12338821	1000	-	.	gene_id "CUFF.694"; transcript_id "AT2G28760.3"; FPKM "2.5514170832"; frac "0.360501"; conf_lo "1.682409"; conf_hi "3.420425"; cov "13.312009"; full_read_support "yes";
Chr2	Cufflinks	exon	12336188	12336651	1000	-	.	gene_id "CUFF.694"; transcript_id "AT2G28760.3"; exon_number "1"; FPKM "2.5514170832"; frac "0.360501"; conf_lo "1.682409"; conf_hi "3.420425"; cov "13.312009";
Chr2	Cufflinks	exon	12336729	12336833	1000	-	.	gene_id "CUFF.694"; transcript_id "AT2G28760.3"; exon_number "2"; FPKM "2.5514170832"; frac "0.360501"; conf_lo "1.682409"; conf_hi "3.420425"; cov "13.312009";
Chr2	Cufflinks	exon	12337087	12337153	1000	-	.	gene_id "CUFF.694"; transcript_id "AT2G28760.3"; exon_number "3"; FPKM "2.5514170832"; frac "0.360501"; conf_lo "1.682409"; conf_hi "3.420425"; cov "13.312009";
Chr2	Cufflinks	exon	12337294	12337387	1000	-	.	gene_id "CUFF.694"; transcript_id "AT2G28760.3"; exon_number "4"; FPKM "2.5514170832"; frac "0.360501"; conf_lo "1.682409"; conf_hi "3.420425"; cov "13.312009";
Chr2	Cufflinks	exon	12337481	12337558	1000	-	.	gene_id "CUFF.694"; transcript_id "AT2G28760.3"; exon_number "5"; FPKM "2.5514170832"; frac "0.360501"; conf_lo "1.682409"; conf_hi "3.420425"; cov "13.312009";
Chr2	Cufflinks	exon	12337650	12337803	1000	-	.	gene_id "CUFF.694"; transcript_id "AT2G28760.3"; exon_number "6"; FPKM "2.5514170832"; frac "0.360501"; conf_lo "1.682409"; conf_hi "3.420425"; cov "13.312009";
Chr2	Cufflinks	exon	12337899	12337990	1000	-	.	gene_id "CUFF.694"; transcript_id "AT2G28760.3"; exon_number "7"; FPKM "2.5514170832"; frac "0.360501"; conf_lo "1.682409"; conf_hi "3.420425"; cov "13.312009";
Chr2	Cufflinks	exon	12338077	12338251	1000	-	.	gene_id "CUFF.694"; transcript_id "AT2G28760.3"; exon_number "8"; FPKM "2.5514170832"; frac "0.360501"; conf_lo "1.682409"; conf_hi "3.420425"; cov "13.312009";
Chr2	Cufflinks	exon	12338559	12338644	1000	-	.	gene_id "CUFF.694"; transcript_id "AT2G28760.3"; exon_number "9"; FPKM "2.5514170832"; frac "0.360501"; conf_lo "1.682409"; conf_hi "3.420425"; cov "13.312009";
Chr2	Cufflinks	exon	12338770	12338821	1000	-	.	gene_id "CUFF.694"; transcript_id "AT2G28760.3"; exon_number "10"; FPKM "2.5514170832"; frac "0.360501"; conf_lo "1.682409"; conf_hi "3.420425"; cov "13.312009";
Chr2	Cufflinks	transcript	12336188	12338854	352	-	.	gene_id "CUFF.694"; transcript_id "AT2G28760.1"; FPKM "0.8992956016"; frac "0.134013"; conf_lo "0.342769"; conf_hi "1.455822"; cov "4.692071"; full_read_support "yes";
Chr2	Cufflinks	exon	12336188	12336651	352	-	.	gene_id "CUFF.694"; transcript_id "AT2G28760.1"; exon_number "1"; FPKM "0.8992956016"; frac "0.134013"; conf_lo "0.342769"; conf_hi "1.455822"; cov "4.692071";
Chr2	Cufflinks	exon	12336729	12336833	352	-	.	gene_id "CUFF.694"; transcript_id "AT2G28760.1"; exon_number "2"; FPKM "0.8992956016"; frac "0.134013"; conf_lo "0.342769"; conf_hi "1.455822"; cov "4.692071";
Chr2	Cufflinks	exon	12337087	12337153	352	-	.	gene_id "CUFF.694"; transcript_id "AT2G28760.1"; exon_number "3"; FPKM "0.8992956016"; frac "0.134013"; conf_lo "0.342769"; conf_hi "1.455822"; cov "4.692071";
Chr2	Cufflinks	exon	12337294	12337387	352	-	.	gene_id "CUFF.694"; transcript_id "AT2G28760.1"; exon_number "4"; FPKM "0.8992956016"; frac "0.134013"; conf_lo "0.342769"; conf_hi "1.455822"; cov "4.692071";
Chr2	Cufflinks	exon	12337481	12337558	352	-	.	gene_id "CUFF.694"; transcript_id "AT2G28760.1"; exon_number "5"; FPKM "0.8992956016"; frac "0.134013"; conf_lo "0.342769"; conf_hi "1.455822"; cov "4.692071";
Chr2	Cufflinks	exon	12337650	12337803	352	-	.	gene_id "CUFF.694"; transcript_id "AT2G28760.1"; exon_number "6"; FPKM "0.8992956016"; frac "0.134013"; conf_lo "0.342769"; conf_hi "1.455822"; cov "4.692071";
Chr2	Cufflinks	exon	12337899	12337990	352	-	.	gene_id "CUFF.694"; transcript_id "AT2G28760.1"; exon_number "7"; FPKM "0.8992956016"; frac "0.134013"; conf_lo "0.342769"; conf_hi "1.455822"; cov "4.692071";
Chr2	Cufflinks	exon	12338077	12338251	352	-	.	gene_id "CUFF.694"; transcript_id "AT2G28760.1"; exon_number "8"; FPKM "0.8992956016"; frac "0.134013"; conf_lo "0.342769"; conf_hi "1.455822"; cov "4.692071";
Chr2	Cufflinks	exon	12338559	12338644	352	-	.	gene_id "CUFF.694"; transcript_id "AT2G28760.1"; exon_number "9"; FPKM "0.8992956016"; frac "0.134013"; conf_lo "0.342769"; conf_hi "1.455822"; cov "4.692071";
Chr2	Cufflinks	exon	12338740	12338854	352	-	.	gene_id "CUFF.694"; transcript_id "AT2G28760.1"; exon_number "10"; FPKM "0.8992956016"; frac "0.134013"; conf_lo "0.342769"; conf_hi "1.455822"; cov "4.692071";
Chr2	Cufflinks	transcript	12336188	12339027	740	-	.	gene_id "CUFF.694"; transcript_id "AT2G28760.2"; FPKM "1.8896208508"; frac "0.272785"; conf_lo "1.067521"; conf_hi "2.711720"; cov "9.859090"; full_read_support "yes";
Chr2	Cufflinks	exon	12336188	12336651	740	-	.	gene_id "CUFF.694"; transcript_id "AT2G28760.2"; exon_number "1"; FPKM "1.8896208508"; frac "0.272785"; conf_lo "1.067521"; conf_hi "2.711720"; cov "9.859090";
Chr2	Cufflinks	exon	12336729	12336833	740	-	.	gene_id "CUFF.694"; transcript_id "AT2G28760.2"; exon_number "2"; FPKM "1.8896208508"; frac "0.272785"; conf_lo "1.067521"; conf_hi "2.711720"; cov "9.859090";
Chr2	Cufflinks	exon	12337087	12337153	740	-	.	gene_id "CUFF.694"; transcript_id "AT2G28760.2"; exon_number "3"; FPKM "1.8896208508"; frac "0.272785"; conf_lo "1.067521"; conf_hi "2.711720"; cov "9.859090";
Chr2	Cufflinks	exon	12337294	12337387	740	-	.	gene_id "CUFF.694"; transcript_id "AT2G28760.2"; exon_number "4"; FPKM "1.8896208508"; frac "0.272785"; conf_lo "1.067521"; conf_hi "2.711720"; cov "9.859090";
Chr2	Cufflinks	exon	12337481	12337558	740	-	.	gene_id "CUFF.694"; transcript_id "AT2G28760.2"; exon_number "5"; FPKM "1.8896208508"; frac "0.272785"; conf_lo "1.067521"; conf_hi "2.711720"; cov "9.859090";
Chr2	Cufflinks	exon	12337650	12337803	740	-	.	gene_id "CUFF.694"; transcript_id "AT2G28760.2"; exon_number "6"; FPKM "1.8896208508"; frac "0.272785"; conf_lo "1.067521"; conf_hi "2.711720"; cov "9.859090";
Chr2	Cufflinks	exon	12337899	12337990	740	-	.	gene_id "CUFF.694"; transcript_id "AT2G28760.2"; exon_number "7"; FPKM "1.8896208508"; frac "0.272785"; conf_lo "1.067521"; conf_hi "2.711720"; cov "9.859090";
Chr2	Cufflinks	exon	12338077	12338251	740	-	.	gene_id "CUFF.694"; transcript_id "AT2G28760.2"; exon_number "8"; FPKM "1.8896208508"; frac "0.272785"; conf_lo "1.067521"; conf_hi "2.711720"; cov "9.859090";
Chr2	Cufflinks	exon	12338559	12338644	740	-	.	gene_id "CUFF.694"; transcript_id "AT2G28760.2"; exon_number "9"; FPKM "1.8896208508"; frac "0.272785"; conf_lo "1.067521"; conf_hi "2.711720"; cov "9.859090";
Chr2	Cufflinks	exon	12338951	12339027	740	-	.	gene_id "CUFF.694"; transcript_id "AT2G28760.2"; exon_number "10"; FPKM "1.8896208508"; frac "0.272785"; conf_lo "1.067521"; conf_hi "2.711720"; cov "9.859090";
Chr2	Cufflinks	transcript	12225842	12228543	1000	-	.	gene_id "CUFF.695"; transcript_id "AT2G28550.1"; FPKM "9.4826845489"; frac "0.763831"; conf_lo "8.210659"; conf_hi "10.754710"; cov "49.480860"; full_read_support "yes";
Chr2	Cufflinks	exon	12225842	12226383	1000	-	.	gene_id "CUFF.695"; transcript_id "AT2G28550.1"; exon_number "1"; FPKM "9.4826845489"; frac "0.763831"; conf_lo "8.210659"; conf_hi "10.754710"; cov "49.480860";
Chr2	Cufflinks	exon	12226456	12226566	1000	-	.	gene_id "CUFF.695"; transcript_id "AT2G28550.1"; exon_number "2"; FPKM "9.4826845489"; frac "0.763831"; conf_lo "8.210659"; conf_hi "10.754710"; cov "49.480860";
Chr2	Cufflinks	exon	12226642	12226861	1000	-	.	gene_id "CUFF.695"; transcript_id "AT2G28550.1"; exon_number "3"; FPKM "9.4826845489"; frac "0.763831"; conf_lo "8.210659"; conf_hi "10.754710"; cov "49.480860";
Chr2	Cufflinks	exon	12227120	12227265	1000	-	.	gene_id "CUFF.695"; transcript_id "AT2G28550.1"; exon_number "4"; FPKM "9.4826845489"; frac "0.763831"; conf_lo "8.210659"; conf_hi "10.754710"; cov "49.480860";
Chr2	Cufflinks	exon	12227348	12227435	1000	-	.	gene_id "CUFF.695"; transcript_id "AT2G28550.1"; exon_number "5"; FPKM "9.4826845489"; frac "0.763831"; conf_lo "8.210659"; conf_hi "10.754710"; cov "49.480860";
Chr2	Cufflinks	exon	12227520	12227550	1000	-	.	gene_id "CUFF.695"; transcript_id "AT2G28550.1"; exon_number "6"; FPKM "9.4826845489"; frac "0.763831"; conf_lo "8.210659"; conf_hi "10.754710"; cov "49.480860";
Chr2	Cufflinks	exon	12227619	12227644	1000	-	.	gene_id "CUFF.695"; transcript_id "AT2G28550.1"; exon_number "7"; FPKM "9.4826845489"; frac "0.763831"; conf_lo "8.210659"; conf_hi "10.754710"; cov "49.480860";
Chr2	Cufflinks	exon	12227740	12228543	1000	-	.	gene_id "CUFF.695"; transcript_id "AT2G28550.1"; exon_number "8"; FPKM "9.4826845489"; frac "0.763831"; conf_lo "8.210659"; conf_hi "10.754710"; cov "49.480860";
Chr2	Cufflinks	transcript	12225842	12228543	139	-	.	gene_id "CUFF.695"; transcript_id "AT2G28550.3"; FPKM "1.3270162996"; frac "0.109635"; conf_lo "0.812054"; conf_hi "1.841979"; cov "6.924401"; full_read_support "yes";
Chr2	Cufflinks	exon	12225842	12226383	139	-	.	gene_id "CUFF.695"; transcript_id "AT2G28550.3"; exon_number "1"; FPKM "1.3270162996"; frac "0.109635"; conf_lo "0.812054"; conf_hi "1.841979"; cov "6.924401";
Chr2	Cufflinks	exon	12226456	12226566	139	-	.	gene_id "CUFF.695"; transcript_id "AT2G28550.3"; exon_number "2"; FPKM "1.3270162996"; frac "0.109635"; conf_lo "0.812054"; conf_hi "1.841979"; cov "6.924401";
Chr2	Cufflinks	exon	12226642	12226861	139	-	.	gene_id "CUFF.695"; transcript_id "AT2G28550.3"; exon_number "3"; FPKM "1.3270162996"; frac "0.109635"; conf_lo "0.812054"; conf_hi "1.841979"; cov "6.924401";
Chr2	Cufflinks	exon	12226969	12227013	139	-	.	gene_id "CUFF.695"; transcript_id "AT2G28550.3"; exon_number "4"; FPKM "1.3270162996"; frac "0.109635"; conf_lo "0.812054"; conf_hi "1.841979"; cov "6.924401";
Chr2	Cufflinks	exon	12227120	12227265	139	-	.	gene_id "CUFF.695"; transcript_id "AT2G28550.3"; exon_number "5"; FPKM "1.3270162996"; frac "0.109635"; conf_lo "0.812054"; conf_hi "1.841979"; cov "6.924401";
Chr2	Cufflinks	exon	12227348	12227435	139	-	.	gene_id "CUFF.695"; transcript_id "AT2G28550.3"; exon_number "6"; FPKM "1.3270162996"; frac "0.109635"; conf_lo "0.812054"; conf_hi "1.841979"; cov "6.924401";
Chr2	Cufflinks	exon	12227520	12227550	139	-	.	gene_id "CUFF.695"; transcript_id "AT2G28550.3"; exon_number "7"; FPKM "1.3270162996"; frac "0.109635"; conf_lo "0.812054"; conf_hi "1.841979"; cov "6.924401";
Chr2	Cufflinks	exon	12227619	12227644	139	-	.	gene_id "CUFF.695"; transcript_id "AT2G28550.3"; exon_number "8"; FPKM "1.3270162996"; frac "0.109635"; conf_lo "0.812054"; conf_hi "1.841979"; cov "6.924401";
Chr2	Cufflinks	exon	12227740	12228543	139	-	.	gene_id "CUFF.695"; transcript_id "AT2G28550.3"; exon_number "9"; FPKM "1.3270162996"; frac "0.109635"; conf_lo "0.812054"; conf_hi "1.841979"; cov "6.924401";
Chr2	Cufflinks	transcript	12226091	12228543	184	-	.	gene_id "CUFF.695"; transcript_id "AT2G28550.2"; FPKM "1.7472766850"; frac "0.126535"; conf_lo "1.075458"; conf_hi "2.419095"; cov "9.117329"; full_read_support "yes";
Chr2	Cufflinks	exon	12226091	12226566	184	-	.	gene_id "CUFF.695"; transcript_id "AT2G28550.2"; exon_number "1"; FPKM "1.7472766850"; frac "0.126535"; conf_lo "1.075458"; conf_hi "2.419095"; cov "9.117329";
Chr2	Cufflinks	exon	12226642	12226861	184	-	.	gene_id "CUFF.695"; transcript_id "AT2G28550.2"; exon_number "2"; FPKM "1.7472766850"; frac "0.126535"; conf_lo "1.075458"; conf_hi "2.419095"; cov "9.117329";
Chr2	Cufflinks	exon	12227120	12227265	184	-	.	gene_id "CUFF.695"; transcript_id "AT2G28550.2"; exon_number "3"; FPKM "1.7472766850"; frac "0.126535"; conf_lo "1.075458"; conf_hi "2.419095"; cov "9.117329";
Chr2	Cufflinks	exon	12227348	12227435	184	-	.	gene_id "CUFF.695"; transcript_id "AT2G28550.2"; exon_number "4"; FPKM "1.7472766850"; frac "0.126535"; conf_lo "1.075458"; conf_hi "2.419095"; cov "9.117329";
Chr2	Cufflinks	exon	12227520	12227550	184	-	.	gene_id "CUFF.695"; transcript_id "AT2G28550.2"; exon_number "5"; FPKM "1.7472766850"; frac "0.126535"; conf_lo "1.075458"; conf_hi "2.419095"; cov "9.117329";
Chr2	Cufflinks	exon	12227619	12227644	184	-	.	gene_id "CUFF.695"; transcript_id "AT2G28550.2"; exon_number "6"; FPKM "1.7472766850"; frac "0.126535"; conf_lo "1.075458"; conf_hi "2.419095"; cov "9.117329";
Chr2	Cufflinks	exon	12227740	12228543	184	-	.	gene_id "CUFF.695"; transcript_id "AT2G28550.2"; exon_number "7"; FPKM "1.7472766850"; frac "0.126535"; conf_lo "1.075458"; conf_hi "2.419095"; cov "9.117329";
Chr2	Cufflinks	transcript	12394256	12394915	1000	-	.	gene_id "AT2G28870"; transcript_id "AT2G28870.1"; FPKM "5.4169447148"; frac "1.000000"; conf_lo "3.732126"; conf_hi "7.101764"; cov "28.280380"; full_read_support "yes";
Chr2	Cufflinks	exon	12394256	12394915	1000	-	.	gene_id "AT2G28870"; transcript_id "AT2G28870.1"; exon_number "1"; FPKM "5.4169447148"; frac "1.000000"; conf_lo "3.732126"; conf_hi "7.101764"; cov "28.280380";
Chr2	Cufflinks	transcript	12383480	12384961	1000	-	.	gene_id "AT2G28850"; transcript_id "AT2G28850.1"; FPKM "0.0453182057"; frac "1.000000"; conf_lo "0.000000"; conf_hi "0.135955"; cov "0.236725"; full_read_support "yes";
Chr2	Cufflinks	exon	12383480	12384961	1000	-	.	gene_id "AT2G28850"; transcript_id "AT2G28850.1"; exon_number "1"; FPKM "0.0453182057"; frac "1.000000"; conf_lo "0.000000"; conf_hi "0.135955"; cov "0.236725";
Chr2	Cufflinks	transcript	12363426	12365325	1	+	.	gene_id "CUFF.697"; transcript_id "AT2G28810.2"; FPKM "0.0000000000"; frac "0.000000"; conf_lo "0.000000"; conf_hi "0.076053"; cov "0.000000"; full_read_support "no";
Chr2	Cufflinks	exon	12363426	12363936	1	+	.	gene_id "CUFF.697"; transcript_id "AT2G28810.2"; exon_number "1"; FPKM "0.0000000000"; frac "0.000000"; conf_lo "0.000000"; conf_hi "0.076053"; cov "0.000000";
Chr2	Cufflinks	exon	12364112	12365325	1	+	.	gene_id "CUFF.697"; transcript_id "AT2G28810.2"; exon_number "2"; FPKM "0.0000000000"; frac "0.000000"; conf_lo "0.000000"; conf_hi "0.076053"; cov "0.000000";
Chr2	Cufflinks	transcript	12363630	12365377	706	+	.	gene_id "CUFF.697"; transcript_id "AT2G28810.1"; FPKM "2.6492372039"; frac "0.404078"; conf_lo "1.733393"; conf_hi "3.565081"; cov "13.813309"; full_read_support "yes";
Chr2	Cufflinks	exon	12363630	12363734	706	+	.	gene_id "CUFF.697"; transcript_id "AT2G28810.1"; exon_number "1"; FPKM "2.6492372039"; frac "0.404078"; conf_lo "1.733393"; conf_hi "3.565081"; cov "13.813309";
Chr2	Cufflinks	exon	12364112	12365377	706	+	.	gene_id "CUFF.697"; transcript_id "AT2G28810.1"; exon_number "2"; FPKM "2.6492372039"; frac "0.404078"; conf_lo "1.733393"; conf_hi "3.565081"; cov "13.813309";
Chr2	Cufflinks	transcript	12364019	12365438	1000	+	.	gene_id "CUFF.697"; transcript_id "CUFF.697.3"; FPKM "3.7481816486"; frac "0.595922"; conf_lo "2.748680"; conf_hi "4.747683"; cov "19.543283"; full_read_support "yes";
Chr2	Cufflinks	exon	12364019	12365438	1000	+	.	gene_id "CUFF.697"; transcript_id "CUFF.697.3"; exon_number "1"; FPKM "3.7481816486"; frac "0.595922"; conf_lo "2.748680"; conf_hi "4.747683"; cov "19.543283";
Chr2	Cufflinks	transcript	12366748	12370684	323	-	.	gene_id "CUFF.699"; transcript_id "AT2G28830.1"; FPKM "0.3347194675"; frac "0.192348"; conf_lo "0.128761"; conf_hi "0.540678"; cov "1.748001"; full_read_support "no";
Chr2	Cufflinks	exon	12366748	12367561	323	-	.	gene_id "CUFF.699"; transcript_id "AT2G28830.1"; exon_number "1"; FPKM "0.3347194675"; frac "0.192348"; conf_lo "0.128761"; conf_hi "0.540678"; cov "1.748001";
Chr2	Cufflinks	exon	12367629	12367754	323	-	.	gene_id "CUFF.699"; transcript_id "AT2G28830.1"; exon_number "2"; FPKM "0.3347194675"; frac "0.192348"; conf_lo "0.128761"; conf_hi "0.540678"; cov "1.748001";
Chr2	Cufflinks	exon	12367876	12368141	323	-	.	gene_id "CUFF.699"; transcript_id "AT2G28830.1"; exon_number "3"; FPKM "0.3347194675"; frac "0.192348"; conf_lo "0.128761"; conf_hi "0.540678"; cov "1.748001";
Chr2	Cufflinks	exon	12368417	12369515	323	-	.	gene_id "CUFF.699"; transcript_id "AT2G28830.1"; exon_number "4"; FPKM "0.3347194675"; frac "0.192348"; conf_lo "0.128761"; conf_hi "0.540678"; cov "1.748001";
Chr2	Cufflinks	exon	12369602	12370051	323	-	.	gene_id "CUFF.699"; transcript_id "AT2G28830.1"; exon_number "5"; FPKM "0.3347194675"; frac "0.192348"; conf_lo "0.128761"; conf_hi "0.540678"; cov "1.748001";
Chr2	Cufflinks	exon	12370135	12370251	323	-	.	gene_id "CUFF.699"; transcript_id "AT2G28830.1"; exon_number "6"; FPKM "0.3347194675"; frac "0.192348"; conf_lo "0.128761"; conf_hi "0.540678"; cov "1.748001";
Chr2	Cufflinks	exon	12370339	12370684	323	-	.	gene_id "CUFF.699"; transcript_id "AT2G28830.1"; exon_number "7"; FPKM "0.3347194675"; frac "0.192348"; conf_lo "0.128761"; conf_hi "0.540678"; cov "1.748001";
Chr2	Cufflinks	transcript	12366748	12370703	394	-	.	gene_id "CUFF.699"; transcript_id "CUFF.699.2"; FPKM "0.4086942914"; frac "0.242835"; conf_lo "0.186758"; conf_hi "0.630630"; cov "2.134319"; full_read_support "no";
Chr2	Cufflinks	exon	12366748	12367561	394	-	.	gene_id "CUFF.699"; transcript_id "CUFF.699.2"; exon_number "1"; FPKM "0.4086942914"; frac "0.242835"; conf_lo "0.186758"; conf_hi "0.630630"; cov "2.134319";
Chr2	Cufflinks	exon	12367629	12367754	394	-	.	gene_id "CUFF.699"; transcript_id "CUFF.699.2"; exon_number "2"; FPKM "0.4086942914"; frac "0.242835"; conf_lo "0.186758"; conf_hi "0.630630"; cov "2.134319";
Chr2	Cufflinks	exon	12367876	12368141	394	-	.	gene_id "CUFF.699"; transcript_id "CUFF.699.2"; exon_number "3"; FPKM "0.4086942914"; frac "0.242835"; conf_lo "0.186758"; conf_hi "0.630630"; cov "2.134319";
Chr2	Cufflinks	exon	12368417	12369515	394	-	.	gene_id "CUFF.699"; transcript_id "CUFF.699.2"; exon_number "4"; FPKM "0.4086942914"; frac "0.242835"; conf_lo "0.186758"; conf_hi "0.630630"; cov "2.134319";
Chr2	Cufflinks	exon	12369602	12370251	394	-	.	gene_id "CUFF.699"; transcript_id "CUFF.699.2"; exon_number "5"; FPKM "0.4086942914"; frac "0.242835"; conf_lo "0.186758"; conf_hi "0.630630"; cov "2.134319";
Chr2	Cufflinks	exon	12370339	12370703	394	-	.	gene_id "CUFF.699"; transcript_id "CUFF.699.2"; exon_number "6"; FPKM "0.4086942914"; frac "0.242835"; conf_lo "0.186758"; conf_hi "0.630630"; cov "2.134319";
Chr2	Cufflinks	transcript	12366748	12370703	254	-	.	gene_id "CUFF.699"; transcript_id "CUFF.699.3"; FPKM "0.2639124431"; frac "0.152668"; conf_lo "0.069527"; conf_hi "0.458298"; cov "1.378227"; full_read_support "no";
Chr2	Cufflinks	exon	12366748	12367562	254	-	.	gene_id "CUFF.699"; transcript_id "CUFF.699.3"; exon_number "1"; FPKM "0.2639124431"; frac "0.152668"; conf_lo "0.069527"; conf_hi "0.458298"; cov "1.378227";
Chr2	Cufflinks	exon	12367629	12367755	254	-	.	gene_id "CUFF.699"; transcript_id "CUFF.699.3"; exon_number "2"; FPKM "0.2639124431"; frac "0.152668"; conf_lo "0.069527"; conf_hi "0.458298"; cov "1.378227";
Chr2	Cufflinks	exon	12367877	12368141	254	-	.	gene_id "CUFF.699"; transcript_id "CUFF.699.3"; exon_number "3"; FPKM "0.2639124431"; frac "0.152668"; conf_lo "0.069527"; conf_hi "0.458298"; cov "1.378227";
Chr2	Cufflinks	exon	12368417	12369515	254	-	.	gene_id "CUFF.699"; transcript_id "CUFF.699.3"; exon_number "4"; FPKM "0.2639124431"; frac "0.152668"; conf_lo "0.069527"; conf_hi "0.458298"; cov "1.378227";
Chr2	Cufflinks	exon	12369602	12370051	254	-	.	gene_id "CUFF.699"; transcript_id "CUFF.699.3"; exon_number "5"; FPKM "0.2639124431"; frac "0.152668"; conf_lo "0.069527"; conf_hi "0.458298"; cov "1.378227";
Chr2	Cufflinks	exon	12370135	12370251	254	-	.	gene_id "CUFF.699"; transcript_id "CUFF.699.3"; exon_number "6"; FPKM "0.2639124431"; frac "0.152668"; conf_lo "0.069527"; conf_hi "0.458298"; cov "1.378227";
Chr2	Cufflinks	exon	12370339	12370703	254	-	.	gene_id "CUFF.699"; transcript_id "CUFF.699.3"; exon_number "7"; FPKM "0.2639124431"; frac "0.152668"; conf_lo "0.069527"; conf_hi "0.458298"; cov "1.378227";
Chr2	Cufflinks	transcript	12368242	12370703	1000	-	.	gene_id "CUFF.699"; transcript_id "CUFF.699.4"; FPKM "1.0354294384"; frac "0.412149"; conf_lo "0.633460"; conf_hi "1.437399"; cov "5.407311"; full_read_support "no";
Chr2	Cufflinks	exon	12368242	12369515	1000	-	.	gene_id "CUFF.699"; transcript_id "CUFF.699.4"; exon_number "1"; FPKM "1.0354294384"; frac "0.412149"; conf_lo "0.633460"; conf_hi "1.437399"; cov "5.407311";
Chr2	Cufflinks	exon	12369602	12370053	1000	-	.	gene_id "CUFF.699"; transcript_id "CUFF.699.4"; exon_number "2"; FPKM "1.0354294384"; frac "0.412149"; conf_lo "0.633460"; conf_hi "1.437399"; cov "5.407311";
Chr2	Cufflinks	exon	12370135	12370703	1000	-	.	gene_id "CUFF.699"; transcript_id "CUFF.699.4"; exon_number "3"; FPKM "1.0354294384"; frac "0.412149"; conf_lo "0.633460"; conf_hi "1.437399"; cov "5.407311";
Chr2	Cufflinks	transcript	12218022	12223816	551	+	.	gene_id "CUFF.696"; transcript_id "CUFF.696.1"; FPKM "3.3042779562"; frac "0.361295"; conf_lo "2.688253"; conf_hi "3.920303"; cov "17.251508"; full_read_support "yes";
Chr2	Cufflinks	exon	12218022	12218297	551	+	.	gene_id "CUFF.696"; transcript_id "CUFF.696.1"; exon_number "1"; FPKM "3.3042779562"; frac "0.361295"; conf_lo "2.688253"; conf_hi "3.920303"; cov "17.251508";
Chr2	Cufflinks	exon	12218646	12218744	551	+	.	gene_id "CUFF.696"; transcript_id "CUFF.696.1"; exon_number "2"; FPKM "3.3042779562"; frac "0.361295"; conf_lo "2.688253"; conf_hi "3.920303"; cov "17.251508";
Chr2	Cufflinks	exon	12219240	12219367	551	+	.	gene_id "CUFF.696"; transcript_id "CUFF.696.1"; exon_number "3"; FPKM "3.3042779562"; frac "0.361295"; conf_lo "2.688253"; conf_hi "3.920303"; cov "17.251508";
Chr2	Cufflinks	exon	12219454	12219604	551	+	.	gene_id "CUFF.696"; transcript_id "CUFF.696.1"; exon_number "4"; FPKM "3.3042779562"; frac "0.361295"; conf_lo "2.688253"; conf_hi "3.920303"; cov "17.251508";
Chr2	Cufflinks	exon	12219704	12219813	551	+	.	gene_id "CUFF.696"; transcript_id "CUFF.696.1"; exon_number "5"; FPKM "3.3042779562"; frac "0.361295"; conf_lo "2.688253"; conf_hi "3.920303"; cov "17.251508";
Chr2	Cufflinks	exon	12219996	12220079	551	+	.	gene_id "CUFF.696"; transcript_id "CUFF.696.1"; exon_number "6"; FPKM "3.3042779562"; frac "0.361295"; conf_lo "2.688253"; conf_hi "3.920303"; cov "17.251508";
Chr2	Cufflinks	exon	12220162	12220210	551	+	.	gene_id "CUFF.696"; transcript_id "CUFF.696.1"; exon_number "7"; FPKM "3.3042779562"; frac "0.361295"; conf_lo "2.688253"; conf_hi "3.920303"; cov "17.251508";
Chr2	Cufflinks	exon	12220304	12220395	551	+	.	gene_id "CUFF.696"; transcript_id "CUFF.696.1"; exon_number "8"; FPKM "3.3042779562"; frac "0.361295"; conf_lo "2.688253"; conf_hi "3.920303"; cov "17.251508";
Chr2	Cufflinks	exon	12220701	12220833	551	+	.	gene_id "CUFF.696"; transcript_id "CUFF.696.1"; exon_number "9"; FPKM "3.3042779562"; frac "0.361295"; conf_lo "2.688253"; conf_hi "3.920303"; cov "17.251508";
Chr2	Cufflinks	exon	12220988	12222502	551	+	.	gene_id "CUFF.696"; transcript_id "CUFF.696.1"; exon_number "10"; FPKM "3.3042779562"; frac "0.361295"; conf_lo "2.688253"; conf_hi "3.920303"; cov "17.251508";
Chr2	Cufflinks	exon	12222895	12223014	551	+	.	gene_id "CUFF.696"; transcript_id "CUFF.696.1"; exon_number "11"; FPKM "3.3042779562"; frac "0.361295"; conf_lo "2.688253"; conf_hi "3.920303"; cov "17.251508";
Chr2	Cufflinks	exon	12223119	12223816	551	+	.	gene_id "CUFF.696"; transcript_id "CUFF.696.1"; exon_number "12"; FPKM "3.3042779562"; frac "0.361295"; conf_lo "2.688253"; conf_hi "3.920303"; cov "17.251508";
Chr2	Cufflinks	transcript	12218045	12223828	1000	+	.	gene_id "CUFF.696"; transcript_id "AT2G28540.2"; FPKM "5.9873505061"; frac "0.638705"; conf_lo "5.189653"; conf_hi "6.785048"; cov "31.259726"; full_read_support "yes";
Chr2	Cufflinks	exon	12218045	12218297	1000	+	.	gene_id "CUFF.696"; transcript_id "AT2G28540.2"; exon_number "1"; FPKM "5.9873505061"; frac "0.638705"; conf_lo "5.189653"; conf_hi "6.785048"; cov "31.259726";
Chr2	Cufflinks	exon	12218646	12218744	1000	+	.	gene_id "CUFF.696"; transcript_id "AT2G28540.2"; exon_number "2"; FPKM "5.9873505061"; frac "0.638705"; conf_lo "5.189653"; conf_hi "6.785048"; cov "31.259726";
Chr2	Cufflinks	exon	12219240	12219367	1000	+	.	gene_id "CUFF.696"; transcript_id "AT2G28540.2"; exon_number "3"; FPKM "5.9873505061"; frac "0.638705"; conf_lo "5.189653"; conf_hi "6.785048"; cov "31.259726";
Chr2	Cufflinks	exon	12219454	12219604	1000	+	.	gene_id "CUFF.696"; transcript_id "AT2G28540.2"; exon_number "4"; FPKM "5.9873505061"; frac "0.638705"; conf_lo "5.189653"; conf_hi "6.785048"; cov "31.259726";
Chr2	Cufflinks	exon	12219704	12219813	1000	+	.	gene_id "CUFF.696"; transcript_id "AT2G28540.2"; exon_number "5"; FPKM "5.9873505061"; frac "0.638705"; conf_lo "5.189653"; conf_hi "6.785048"; cov "31.259726";
Chr2	Cufflinks	exon	12219996	12220079	1000	+	.	gene_id "CUFF.696"; transcript_id "AT2G28540.2"; exon_number "6"; FPKM "5.9873505061"; frac "0.638705"; conf_lo "5.189653"; conf_hi "6.785048"; cov "31.259726";
Chr2	Cufflinks	exon	12220162	12220210	1000	+	.	gene_id "CUFF.696"; transcript_id "AT2G28540.2"; exon_number "7"; FPKM "5.9873505061"; frac "0.638705"; conf_lo "5.189653"; conf_hi "6.785048"; cov "31.259726";
Chr2	Cufflinks	exon	12220304	12220395	1000	+	.	gene_id "CUFF.696"; transcript_id "AT2G28540.2"; exon_number "8"; FPKM "5.9873505061"; frac "0.638705"; conf_lo "5.189653"; conf_hi "6.785048"; cov "31.259726";
Chr2	Cufflinks	exon	12220701	12220833	1000	+	.	gene_id "CUFF.696"; transcript_id "AT2G28540.2"; exon_number "9"; FPKM "5.9873505061"; frac "0.638705"; conf_lo "5.189653"; conf_hi "6.785048"; cov "31.259726";
Chr2	Cufflinks	exon	12220988	12221067	1000	+	.	gene_id "CUFF.696"; transcript_id "AT2G28540.2"; exon_number "10"; FPKM "5.9873505061"; frac "0.638705"; conf_lo "5.189653"; conf_hi "6.785048"; cov "31.259726";
Chr2	Cufflinks	exon	12221136	12222502	1000	+	.	gene_id "CUFF.696"; transcript_id "AT2G28540.2"; exon_number "11"; FPKM "5.9873505061"; frac "0.638705"; conf_lo "5.189653"; conf_hi "6.785048"; cov "31.259726";
Chr2	Cufflinks	exon	12222895	12223014	1000	+	.	gene_id "CUFF.696"; transcript_id "AT2G28540.2"; exon_number "12"; FPKM "5.9873505061"; frac "0.638705"; conf_lo "5.189653"; conf_hi "6.785048"; cov "31.259726";
Chr2	Cufflinks	exon	12223119	12223828	1000	+	.	gene_id "CUFF.696"; transcript_id "AT2G28540.2"; exon_number "13"; FPKM "5.9873505061"; frac "0.638705"; conf_lo "5.189653"; conf_hi "6.785048"; cov "31.259726";
Chr2	Cufflinks	transcript	12218083	12223828	1	+	.	gene_id "CUFF.696"; transcript_id "AT2G28540.1"; FPKM "0.0000000000"; frac "0.000000"; conf_lo "0.000000"; conf_hi "0.037817"; cov "0.000000"; full_read_support "no";
Chr2	Cufflinks	exon	12218083	12218297	1	+	.	gene_id "CUFF.696"; transcript_id "AT2G28540.1"; exon_number "1"; FPKM "0.0000000000"; frac "0.000000"; conf_lo "0.000000"; conf_hi "0.037817"; cov "0.000000";
Chr2	Cufflinks	exon	12218646	12218744	1	+	.	gene_id "CUFF.696"; transcript_id "AT2G28540.1"; exon_number "2"; FPKM "0.0000000000"; frac "0.000000"; conf_lo "0.000000"; conf_hi "0.037817"; cov "0.000000";
Chr2	Cufflinks	exon	12219240	12219367	1	+	.	gene_id "CUFF.696"; transcript_id "AT2G28540.1"; exon_number "3"; FPKM "0.0000000000"; frac "0.000000"; conf_lo "0.000000"; conf_hi "0.037817"; cov "0.000000";
Chr2	Cufflinks	exon	12219454	12219604	1	+	.	gene_id "CUFF.696"; transcript_id "AT2G28540.1"; exon_number "4"; FPKM "0.0000000000"; frac "0.000000"; conf_lo "0.000000"; conf_hi "0.037817"; cov "0.000000";
Chr2	Cufflinks	exon	12219704	12219813	1	+	.	gene_id "CUFF.696"; transcript_id "AT2G28540.1"; exon_number "5"; FPKM "0.0000000000"; frac "0.000000"; conf_lo "0.000000"; conf_hi "0.037817"; cov "0.000000";
Chr2	Cufflinks	exon	12219996	12220079	1	+	.	gene_id "CUFF.696"; transcript_id "AT2G28540.1"; exon_number "6"; FPKM "0.0000000000"; frac "0.000000"; conf_lo "0.000000"; conf_hi "0.037817"; cov "0.000000";
Chr2	Cufflinks	exon	12220162	12220210	1	+	.	gene_id "CUFF.696"; transcript_id "AT2G28540.1"; exon_number "7"; FPKM "0.0000000000"; frac "0.000000"; conf_lo "0.000000"; conf_hi "0.037817"; cov "0.000000";
Chr2	Cufflinks	exon	12220304	12220395	1	+	.	gene_id "CUFF.696"; transcript_id "AT2G28540.1"; exon_number "8"; FPKM "0.0000000000"; frac "0.000000"; conf_lo "0.000000"; conf_hi "0.037817"; cov "0.000000";
Chr2	Cufflinks	exon	12220701	12220833	1	+	.	gene_id "CUFF.696"; transcript_id "AT2G28540.1"; exon_number "9"; FPKM "0.0000000000"; frac "0.000000"; conf_lo "0.000000"; conf_hi "0.037817"; cov "0.000000";
Chr2	Cufflinks	exon	12220988	12221067	1	+	.	gene_id "CUFF.696"; transcript_id "AT2G28540.1"; exon_number "10"; FPKM "0.0000000000"; frac "0.000000"; conf_lo "0.000000"; conf_hi "0.037817"; cov "0.000000";
Chr2	Cufflinks	exon	12221136	12222502	1	+	.	gene_id "CUFF.696"; transcript_id "AT2G28540.1"; exon_number "11"; FPKM "0.0000000000"; frac "0.000000"; conf_lo "0.000000"; conf_hi "0.037817"; cov "0.000000";
Chr2	Cufflinks	exon	12222895	12223014	1	+	.	gene_id "CUFF.696"; transcript_id "AT2G28540.1"; exon_number "12"; FPKM "0.0000000000"; frac "0.000000"; conf_lo "0.000000"; conf_hi "0.037817"; cov "0.000000";
Chr2	Cufflinks	exon	12223119	12223333	1	+	.	gene_id "CUFF.696"; transcript_id "AT2G28540.1"; exon_number "13"; FPKM "0.0000000000"; frac "0.000000"; conf_lo "0.000000"; conf_hi "0.037817"; cov "0.000000";
Chr2	Cufflinks	exon	12223420	12223828	1	+	.	gene_id "CUFF.696"; transcript_id "AT2G28540.1"; exon_number "14"; FPKM "0.0000000000"; frac "0.000000"; conf_lo "0.000000"; conf_hi "0.037817"; cov "0.000000";
Chr2	Cufflinks	transcript	12388201	12389872	1000	-	.	gene_id "AT2G28860"; transcript_id "AT2G28860.1"; FPKM "0.9852417002"; frac "1.000000"; conf_lo "0.580353"; conf_hi "1.390131"; cov "5.140360"; full_read_support "yes";
Chr2	Cufflinks	exon	12388201	12389872	1000	-	.	gene_id "AT2G28860"; transcript_id "AT2G28860.1"; exon_number "1"; FPKM "0.9852417002"; frac "1.000000"; conf_lo "0.580353"; conf_hi "1.390131"; cov "5.140360";
Chr2	Cufflinks	transcript	12418017	12418454	1	+	.	gene_id "AT2G28920"; transcript_id "AT2G28920.1"; FPKM "0.0000000000"; frac "0.000000"; conf_lo "0.000000"; conf_hi "0.000000"; cov "0.000000"; full_read_support "no";
Chr2	Cufflinks	exon	12418017	12418454	1	+	.	gene_id "AT2G28920"; transcript_id "AT2G28920.1"; exon_number "1"; FPKM "0.0000000000"; frac "0.000000"; conf_lo "0.000000"; conf_hi "0.000000"; cov "0.000000";
Chr2	Cufflinks	transcript	12405596	12408235	1000	-	.	gene_id "CUFF.702"; transcript_id "AT2G28890.1"; FPKM "10.0207510239"; frac "1.000000"; conf_lo "8.890192"; conf_hi "11.151310"; cov "52.304693"; full_read_support "yes";
Chr2	Cufflinks	exon	12405596	12405914	1000	-	.	gene_id "CUFF.702"; transcript_id "AT2G28890.1"; exon_number "1"; FPKM "10.0207510239"; frac "1.000000"; conf_lo "8.890192"; conf_hi "11.151310"; cov "52.304693";
Chr2	Cufflinks	exon	12406004	12406268	1000	-	.	gene_id "CUFF.702"; transcript_id "AT2G28890.1"; exon_number "2"; FPKM "10.0207510239"; frac "1.000000"; conf_lo "8.890192"; conf_hi "11.151310"; cov "52.304693";
Chr2	Cufflinks	exon	12406396	12406509	1000	-	.	gene_id "CUFF.702"; transcript_id "AT2G28890.1"; exon_number "3"; FPKM "10.0207510239"; frac "1.000000"; conf_lo "8.890192"; conf_hi "11.151310"; cov "52.304693";
Chr2	Cufflinks	exon	12406593	12408235	1000	-	.	gene_id "CUFF.702"; transcript_id "AT2G28890.1"; exon_number "4"; FPKM "10.0207510239"; frac "1.000000"; conf_lo "8.890192"; conf_hi "11.151310"; cov "52.304693";
Chr2	Cufflinks	transcript	12398728	12403550	488	-	.	gene_id "CUFF.705"; transcript_id "CUFF.705.1"; FPKM "0.4315123842"; frac "0.222975"; conf_lo "0.181818"; conf_hi "0.681207"; cov "2.253447"; full_read_support "yes";
Chr2	Cufflinks	exon	12398728	12399435	488	-	.	gene_id "CUFF.705"; transcript_id "CUFF.705.1"; exon_number "1"; FPKM "0.4315123842"; frac "0.222975"; conf_lo "0.181818"; conf_hi "0.681207"; cov "2.253447";
Chr2	Cufflinks	exon	12399533	12400150	488	-	.	gene_id "CUFF.705"; transcript_id "CUFF.705.1"; exon_number "2"; FPKM "0.4315123842"; frac "0.222975"; conf_lo "0.181818"; conf_hi "0.681207"; cov "2.253447";
Chr2	Cufflinks	exon	12400272	12400356	488	-	.	gene_id "CUFF.705"; transcript_id "CUFF.705.1"; exon_number "3"; FPKM "0.4315123842"; frac "0.222975"; conf_lo "0.181818"; conf_hi "0.681207"; cov "2.253447";
Chr2	Cufflinks	exon	12400501	12400601	488	-	.	gene_id "CUFF.705"; transcript_id "CUFF.705.1"; exon_number "4"; FPKM "0.4315123842"; frac "0.222975"; conf_lo "0.181818"; conf_hi "0.681207"; cov "2.253447";
Chr2	Cufflinks	exon	12400798	12400877	488	-	.	gene_id "CUFF.705"; transcript_id "CUFF.705.1"; exon_number "5"; FPKM "0.4315123842"; frac "0.222975"; conf_lo "0.181818"; conf_hi "0.681207"; cov "2.253447";
Chr2	Cufflinks	exon	12400967	12401274	488	-	.	gene_id "CUFF.705"; transcript_id "CUFF.705.1"; exon_number "6"; FPKM "0.4315123842"; frac "0.222975"; conf_lo "0.181818"; conf_hi "0.681207"; cov "2.253447";
Chr2	Cufflinks	exon	12401438	12401564	488	-	.	gene_id "CUFF.705"; transcript_id "CUFF.705.1"; exon_number "7"; FPKM "0.4315123842"; frac "0.222975"; conf_lo "0.181818"; conf_hi "0.681207"; cov "2.253447";
Chr2	Cufflinks	exon	12401643	12401924	488	-	.	gene_id "CUFF.705"; transcript_id "CUFF.705.1"; exon_number "8"; FPKM "0.4315123842"; frac "0.222975"; conf_lo "0.181818"; conf_hi "0.681207"; cov "2.253447";
Chr2	Cufflinks	exon	12402007	12402073	488	-	.	gene_id "CUFF.705"; transcript_id "CUFF.705.1"; exon_number "9"; FPKM "0.4315123842"; frac "0.222975"; conf_lo "0.181818"; conf_hi "0.681207"; cov "2.253447";
Chr2	Cufflinks	exon	12402270	12402334	488	-	.	gene_id "CUFF.705"; transcript_id "CUFF.705.1"; exon_number "10"; FPKM "0.4315123842"; frac "0.222975"; conf_lo "0.181818"; conf_hi "0.681207"; cov "2.253447";
Chr2	Cufflinks	exon	12402421	12402488	488	-	.	gene_id "CUFF.705"; transcript_id "CUFF.705.1"; exon_number "11"; FPKM "0.4315123842"; frac "0.222975"; conf_lo "0.181818"; conf_hi "0.681207"; cov "2.253447";
Chr2	Cufflinks	exon	12402559	12402690	488	-	.	gene_id "CUFF.705"; transcript_id "CUFF.705.1"; exon_number "12"; FPKM "0.4315123842"; frac "0.222975"; conf_lo "0.181818"; conf_hi "0.681207"; cov "2.253447";
Chr2	Cufflinks	exon	12402781	12403113	488	-	.	gene_id "CUFF.705"; transcript_id "CUFF.705.1"; exon_number "13"; FPKM "0.4315123842"; frac "0.222975"; conf_lo "0.181818"; conf_hi "0.681207"; cov "2.253447";
Chr2	Cufflinks	exon	12403402	12403550	488	-	.	gene_id "CUFF.705"; transcript_id "CUFF.705.1"; exon_number "14"; FPKM "0.4315123842"; frac "0.222975"; conf_lo "0.181818"; conf_hi "0.681207"; cov "2.253447";
Chr2	Cufflinks	transcript	12398728	12402241	402	-	.	gene_id "CUFF.705"; transcript_id "CUFF.705.2"; FPKM "0.3557620362"; frac "0.147234"; conf_lo "0.138352"; conf_hi "0.573172"; cov "1.857863"; full_read_support "yes";
Chr2	Cufflinks	exon	12398728	12399435	402	-	.	gene_id "CUFF.705"; transcript_id "CUFF.705.2"; exon_number "1"; FPKM "0.3557620362"; frac "0.147234"; conf_lo "0.138352"; conf_hi "0.573172"; cov "1.857863";
Chr2	Cufflinks	exon	12399533	12400150	402	-	.	gene_id "CUFF.705"; transcript_id "CUFF.705.2"; exon_number "2"; FPKM "0.3557620362"; frac "0.147234"; conf_lo "0.138352"; conf_hi "0.573172"; cov "1.857863";
Chr2	Cufflinks	exon	12400272	12400354	402	-	.	gene_id "CUFF.705"; transcript_id "CUFF.705.2"; exon_number "3"; FPKM "0.3557620362"; frac "0.147234"; conf_lo "0.138352"; conf_hi "0.573172"; cov "1.857863";
Chr2	Cufflinks	exon	12400499	12400601	402	-	.	gene_id "CUFF.705"; transcript_id "CUFF.705.2"; exon_number "4"; FPKM "0.3557620362"; frac "0.147234"; conf_lo "0.138352"; conf_hi "0.573172"; cov "1.857863";
Chr2	Cufflinks	exon	12400798	12400878	402	-	.	gene_id "CUFF.705"; transcript_id "CUFF.705.2"; exon_number "5"; FPKM "0.3557620362"; frac "0.147234"; conf_lo "0.138352"; conf_hi "0.573172"; cov "1.857863";
Chr2	Cufflinks	exon	12400968	12401274	402	-	.	gene_id "CUFF.705"; transcript_id "CUFF.705.2"; exon_number "6"; FPKM "0.3557620362"; frac "0.147234"; conf_lo "0.138352"; conf_hi "0.573172"; cov "1.857863";
Chr2	Cufflinks	exon	12401438	12401564	402	-	.	gene_id "CUFF.705"; transcript_id "CUFF.705.2"; exon_number "7"; FPKM "0.3557620362"; frac "0.147234"; conf_lo "0.138352"; conf_hi "0.573172"; cov "1.857863";
Chr2	Cufflinks	exon	12401643	12401924	402	-	.	gene_id "CUFF.705"; transcript_id "CUFF.705.2"; exon_number "8"; FPKM "0.3557620362"; frac "0.147234"; conf_lo "0.138352"; conf_hi "0.573172"; cov "1.857863";
Chr2	Cufflinks	exon	12402007	12402241	402	-	.	gene_id "CUFF.705"; transcript_id "CUFF.705.2"; exon_number "9"; FPKM "0.3557620362"; frac "0.147234"; conf_lo "0.138352"; conf_hi "0.573172"; cov "1.857863";
Chr2	Cufflinks	transcript	12398745	12403528	1000	-	.	gene_id "CUFF.705"; transcript_id "AT2G28880.1"; FPKM "0.8827924841"; frac "0.450047"; conf_lo "0.563881"; conf_hi "1.201704"; cov "4.610124"; full_read_support "yes";
Chr2	Cufflinks	exon	12398745	12399435	1000	-	.	gene_id "CUFF.705"; transcript_id "AT2G28880.1"; exon_number "1"; FPKM "0.8827924841"; frac "0.450047"; conf_lo "0.563881"; conf_hi "1.201704"; cov "4.610124";
Chr2	Cufflinks	exon	12399533	12400150	1000	-	.	gene_id "CUFF.705"; transcript_id "AT2G28880.1"; exon_number "2"; FPKM "0.8827924841"; frac "0.450047"; conf_lo "0.563881"; conf_hi "1.201704"; cov "4.610124";
Chr2	Cufflinks	exon	12400272	12400354	1000	-	.	gene_id "CUFF.705"; transcript_id "AT2G28880.1"; exon_number "3"; FPKM "0.8827924841"; frac "0.450047"; conf_lo "0.563881"; conf_hi "1.201704"; cov "4.610124";
Chr2	Cufflinks	exon	12400499	12400601	1000	-	.	gene_id "CUFF.705"; transcript_id "AT2G28880.1"; exon_number "4"; FPKM "0.8827924841"; frac "0.450047"; conf_lo "0.563881"; conf_hi "1.201704"; cov "4.610124";
Chr2	Cufflinks	exon	12400798	12400877	1000	-	.	gene_id "CUFF.705"; transcript_id "AT2G28880.1"; exon_number "5"; FPKM "0.8827924841"; frac "0.450047"; conf_lo "0.563881"; conf_hi "1.201704"; cov "4.610124";
Chr2	Cufflinks	exon	12400967	12401274	1000	-	.	gene_id "CUFF.705"; transcript_id "AT2G28880.1"; exon_number "6"; FPKM "0.8827924841"; frac "0.450047"; conf_lo "0.563881"; conf_hi "1.201704"; cov "4.610124";
Chr2	Cufflinks	exon	12401438	12401564	1000	-	.	gene_id "CUFF.705"; transcript_id "AT2G28880.1"; exon_number "7"; FPKM "0.8827924841"; frac "0.450047"; conf_lo "0.563881"; conf_hi "1.201704"; cov "4.610124";
Chr2	Cufflinks	exon	12401643	12401924	1000	-	.	gene_id "CUFF.705"; transcript_id "AT2G28880.1"; exon_number "8"; FPKM "0.8827924841"; frac "0.450047"; conf_lo "0.563881"; conf_hi "1.201704"; cov "4.610124";
Chr2	Cufflinks	exon	12402007	12402073	1000	-	.	gene_id "CUFF.705"; transcript_id "AT2G28880.1"; exon_number "9"; FPKM "0.8827924841"; frac "0.450047"; conf_lo "0.563881"; conf_hi "1.201704"; cov "4.610124";
Chr2	Cufflinks	exon	12402270	12402334	1000	-	.	gene_id "CUFF.705"; transcript_id "AT2G28880.1"; exon_number "10"; FPKM "0.8827924841"; frac "0.450047"; conf_lo "0.563881"; conf_hi "1.201704"; cov "4.610124";
Chr2	Cufflinks	exon	12402421	12402488	1000	-	.	gene_id "CUFF.705"; transcript_id "AT2G28880.1"; exon_number "11"; FPKM "0.8827924841"; frac "0.450047"; conf_lo "0.563881"; conf_hi "1.201704"; cov "4.610124";
Chr2	Cufflinks	exon	12402559	12402690	1000	-	.	gene_id "CUFF.705"; transcript_id "AT2G28880.1"; exon_number "12"; FPKM "0.8827924841"; frac "0.450047"; conf_lo "0.563881"; conf_hi "1.201704"; cov "4.610124";
Chr2	Cufflinks	exon	12402781	12403113	1000	-	.	gene_id "CUFF.705"; transcript_id "AT2G28880.1"; exon_number "13"; FPKM "0.8827924841"; frac "0.450047"; conf_lo "0.563881"; conf_hi "1.201704"; cov "4.610124";
Chr2	Cufflinks	exon	12403402	12403528	1000	-	.	gene_id "CUFF.705"; transcript_id "AT2G28880.1"; exon_number "14"; FPKM "0.8827924841"; frac "0.450047"; conf_lo "0.563881"; conf_hi "1.201704"; cov "4.610124";
Chr2	Cufflinks	transcript	12400714	12403550	739	-	.	gene_id "CUFF.705"; transcript_id "CUFF.705.4"; FPKM "0.6525532205"; frac "0.179744"; conf_lo "0.267565"; conf_hi "1.037542"; cov "3.407767"; full_read_support "yes";
Chr2	Cufflinks	exon	12400714	12400877	739	-	.	gene_id "CUFF.705"; transcript_id "CUFF.705.4"; exon_number "1"; FPKM "0.6525532205"; frac "0.179744"; conf_lo "0.267565"; conf_hi "1.037542"; cov "3.407767";
Chr2	Cufflinks	exon	12400967	12401274	739	-	.	gene_id "CUFF.705"; transcript_id "CUFF.705.4"; exon_number "2"; FPKM "0.6525532205"; frac "0.179744"; conf_lo "0.267565"; conf_hi "1.037542"; cov "3.407767";
Chr2	Cufflinks	exon	12401438	12401564	739	-	.	gene_id "CUFF.705"; transcript_id "CUFF.705.4"; exon_number "3"; FPKM "0.6525532205"; frac "0.179744"; conf_lo "0.267565"; conf_hi "1.037542"; cov "3.407767";
Chr2	Cufflinks	exon	12401643	12401924	739	-	.	gene_id "CUFF.705"; transcript_id "CUFF.705.4"; exon_number "4"; FPKM "0.6525532205"; frac "0.179744"; conf_lo "0.267565"; conf_hi "1.037542"; cov "3.407767";
Chr2	Cufflinks	exon	12402007	12402073	739	-	.	gene_id "CUFF.705"; transcript_id "CUFF.705.4"; exon_number "5"; FPKM "0.6525532205"; frac "0.179744"; conf_lo "0.267565"; conf_hi "1.037542"; cov "3.407767";
Chr2	Cufflinks	exon	12402270	12402334	739	-	.	gene_id "CUFF.705"; transcript_id "CUFF.705.4"; exon_number "6"; FPKM "0.6525532205"; frac "0.179744"; conf_lo "0.267565"; conf_hi "1.037542"; cov "3.407767";
Chr2	Cufflinks	exon	12402421	12402690	739	-	.	gene_id "CUFF.705"; transcript_id "CUFF.705.4"; exon_number "7"; FPKM "0.6525532205"; frac "0.179744"; conf_lo "0.267565"; conf_hi "1.037542"; cov "3.407767";
Chr2	Cufflinks	exon	12402781	12403113	739	-	.	gene_id "CUFF.705"; transcript_id "CUFF.705.4"; exon_number "8"; FPKM "0.6525532205"; frac "0.179744"; conf_lo "0.267565"; conf_hi "1.037542"; cov "3.407767";
Chr2	Cufflinks	exon	12403402	12403550	739	-	.	gene_id "CUFF.705"; transcript_id "CUFF.705.4"; exon_number "9"; FPKM "0.6525532205"; frac "0.179744"; conf_lo "0.267565"; conf_hi "1.037542"; cov "3.407767";
Chr2	Cufflinks	transcript	12415780	12417385	1000	-	.	gene_id "CUFF.707"; transcript_id "AT2G28910.1"; FPKM "13.9222474568"; frac "1.000000"; conf_lo "12.127241"; conf_hi "15.717254"; cov "72.647661"; full_read_support "yes";
Chr2	Cufflinks	exon	12415780	12417023	1000	-	.	gene_id "CUFF.707"; transcript_id "AT2G28910.1"; exon_number "1"; FPKM "13.9222474568"; frac "1.000000"; conf_lo "12.127241"; conf_hi "15.717254"; cov "72.647661";
Chr2	Cufflinks	exon	12417285	12417385	1000	-	.	gene_id "CUFF.707"; transcript_id "AT2G28910.1"; exon_number "2"; FPKM "13.9222474568"; frac "1.000000"; conf_lo "12.127241"; conf_hi "15.717254"; cov "72.647661";
Chr2	Cufflinks	transcript	12378337	12380742	1000	+	.	gene_id "CUFF.709"; transcript_id "AT2G28840.1"; FPKM "45.6125842175"; frac "1.000000"; conf_lo "42.433888"; conf_hi "48.791281"; cov "238.058143"; full_read_support "yes";
Chr2	Cufflinks	exon	12378337	12378721	1000	+	.	gene_id "CUFF.709"; transcript_id "AT2G28840.1"; exon_number "1"; FPKM "45.6125842175"; frac "1.000000"; conf_lo "42.433888"; conf_hi "48.791281"; cov "238.058143";
Chr2	Cufflinks	exon	12378810	12378869	1000	+	.	gene_id "CUFF.709"; transcript_id "AT2G28840.1"; exon_number "2"; FPKM "45.6125842175"; frac "1.000000"; conf_lo "42.433888"; conf_hi "48.791281"; cov "238.058143";
Chr2	Cufflinks	exon	12378947	12379018	1000	+	.	gene_id "CUFF.709"; transcript_id "AT2G28840.1"; exon_number "3"; FPKM "45.6125842175"; frac "1.000000"; conf_lo "42.433888"; conf_hi "48.791281"; cov "238.058143";
Chr2	Cufflinks	exon	12379092	12379213	1000	+	.	gene_id "CUFF.709"; transcript_id "AT2G28840.1"; exon_number "4"; FPKM "45.6125842175"; frac "1.000000"; conf_lo "42.433888"; conf_hi "48.791281"; cov "238.058143";
Chr2	Cufflinks	exon	12379295	12379435	1000	+	.	gene_id "CUFF.709"; transcript_id "AT2G28840.1"; exon_number "5"; FPKM "45.6125842175"; frac "1.000000"; conf_lo "42.433888"; conf_hi "48.791281"; cov "238.058143";
Chr2	Cufflinks	exon	12379526	12379633	1000	+	.	gene_id "CUFF.709"; transcript_id "AT2G28840.1"; exon_number "6"; FPKM "45.6125842175"; frac "1.000000"; conf_lo "42.433888"; conf_hi "48.791281"; cov "238.058143";
Chr2	Cufflinks	exon	12379709	12379961	1000	+	.	gene_id "CUFF.709"; transcript_id "AT2G28840.1"; exon_number "7"; FPKM "45.6125842175"; frac "1.000000"; conf_lo "42.433888"; conf_hi "48.791281"; cov "238.058143";
Chr2	Cufflinks	exon	12380040	12380742	1000	+	.	gene_id "CUFF.709"; transcript_id "AT2G28840.1"; exon_number "8"; FPKM "45.6125842175"; frac "1.000000"; conf_lo "42.433888"; conf_hi "48.791281"; cov "238.058143";
Chr2	Cufflinks	transcript	12378555	12380674	1	+	.	gene_id "CUFF.709"; transcript_id "AT2G28840.2"; FPKM "0.0000000000"; frac "0.000000"; conf_lo "0.000000"; conf_hi "0.080251"; cov "0.000000"; full_read_support "yes";
Chr2	Cufflinks	exon	12378555	12378869	1	+	.	gene_id "CUFF.709"; transcript_id "AT2G28840.2"; exon_number "1"; FPKM "0.0000000000"; frac "0.000000"; conf_lo "0.000000"; conf_hi "0.080251"; cov "0.000000";
Chr2	Cufflinks	exon	12378947	12379018	1	+	.	gene_id "CUFF.709"; transcript_id "AT2G28840.2"; exon_number "2"; FPKM "0.0000000000"; frac "0.000000"; conf_lo "0.000000"; conf_hi "0.080251"; cov "0.000000";
Chr2	Cufflinks	exon	12379092	12379213	1	+	.	gene_id "CUFF.709"; transcript_id "AT2G28840.2"; exon_number "3"; FPKM "0.0000000000"; frac "0.000000"; conf_lo "0.000000"; conf_hi "0.080251"; cov "0.000000";
Chr2	Cufflinks	exon	12379295	12379435	1	+	.	gene_id "CUFF.709"; transcript_id "AT2G28840.2"; exon_number "4"; FPKM "0.0000000000"; frac "0.000000"; conf_lo "0.000000"; conf_hi "0.080251"; cov "0.000000";
Chr2	Cufflinks	exon	12379526	12379633	1	+	.	gene_id "CUFF.709"; transcript_id "AT2G28840.2"; exon_number "5"; FPKM "0.0000000000"; frac "0.000000"; conf_lo "0.000000"; conf_hi "0.080251"; cov "0.000000";
Chr2	Cufflinks	exon	12379709	12379961	1	+	.	gene_id "CUFF.709"; transcript_id "AT2G28840.2"; exon_number "6"; FPKM "0.0000000000"; frac "0.000000"; conf_lo "0.000000"; conf_hi "0.080251"; cov "0.000000";
Chr2	Cufflinks	exon	12380040	12380674	1	+	.	gene_id "CUFF.709"; transcript_id "AT2G28840.2"; exon_number "7"; FPKM "0.0000000000"; frac "0.000000"; conf_lo "0.000000"; conf_hi "0.080251"; cov "0.000000";
Chr2	Cufflinks	transcript	12414114	12415578	1000	-	.	gene_id "CUFF.711"; transcript_id "AT2G28900.1"; FPKM "71.0617212315"; frac "1.000000"; conf_lo "65.245183"; conf_hi "76.878259"; cov "370.827384"; full_read_support "yes";
Chr2	Cufflinks	exon	12414114	12414569	1000	-	.	gene_id "CUFF.711"; transcript_id "AT2G28900.1"; exon_number "1"; FPKM "71.0617212315"; frac "1.000000"; conf_lo "65.245183"; conf_hi "76.878259"; cov "370.827384";
Chr2	Cufflinks	exon	12414649	12414716	1000	-	.	gene_id "CUFF.711"; transcript_id "AT2G28900.1"; exon_number "2"; FPKM "71.0617212315"; frac "1.000000"; conf_lo "65.245183"; conf_hi "76.878259"; cov "370.827384";
Chr2	Cufflinks	exon	12414794	12414827	1000	-	.	gene_id "CUFF.711"; transcript_id "AT2G28900.1"; exon_number "3"; FPKM "71.0617212315"; frac "1.000000"; conf_lo "65.245183"; conf_hi "76.878259"; cov "370.827384";
Chr2	Cufflinks	exon	12414924	12414955	1000	-	.	gene_id "CUFF.711"; transcript_id "AT2G28900.1"; exon_number "4"; FPKM "71.0617212315"; frac "1.000000"; conf_lo "65.245183"; conf_hi "76.878259"; cov "370.827384";
Chr2	Cufflinks	exon	12415207	12415258	1000	-	.	gene_id "CUFF.711"; transcript_id "AT2G28900.1"; exon_number "5"; FPKM "71.0617212315"; frac "1.000000"; conf_lo "65.245183"; conf_hi "76.878259"; cov "370.827384";
Chr2	Cufflinks	exon	12415346	12415578	1000	-	.	gene_id "CUFF.711"; transcript_id "AT2G28900.1"; exon_number "6"; FPKM "71.0617212315"; frac "1.000000"; conf_lo "65.245183"; conf_hi "76.878259"; cov "370.827384";
Chr2	Cufflinks	transcript	9265249	9266393	1	-	.	gene_id "CUFF.662"; transcript_id "AT2G21660.2"; FPKM "0.0000000000"; frac "0.000000"; conf_lo "0.000000"; conf_hi "0.201411"; cov "0.000000"; full_read_support "yes";
Chr2	Cufflinks	exon	9265249	9265664	1	-	.	gene_id "CUFF.662"; transcript_id "AT2G21660.2"; exon_number "1"; FPKM "0.0000000000"; frac "0.000000"; conf_lo "0.000000"; conf_hi "0.201411"; cov "0.000000";
Chr2	Cufflinks	exon	9265716	9265893	1	-	.	gene_id "CUFF.662"; transcript_id "AT2G21660.2"; exon_number "2"; FPKM "0.0000000000"; frac "0.000000"; conf_lo "0.000000"; conf_hi "0.201411"; cov "0.000000";
Chr2	Cufflinks	exon	9266203	9266393	1	-	.	gene_id "CUFF.662"; transcript_id "AT2G21660.2"; exon_number "3"; FPKM "0.0000000000"; frac "0.000000"; conf_lo "0.000000"; conf_hi "0.201411"; cov "0.000000";
Chr2	Cufflinks	transcript	9265249	9266393	1000	-	.	gene_id "CUFF.662"; transcript_id "AT2G21660.1"; FPKM "422.8042157102"; frac "0.734761"; conf_lo "400.169747"; conf_hi "445.438684"; cov "2204.199405"; full_read_support "yes";
Chr2	Cufflinks	exon	9265249	9265893	1000	-	.	gene_id "CUFF.662"; transcript_id "AT2G21660.1"; exon_number "1"; FPKM "422.8042157102"; frac "0.734761"; conf_lo "400.169747"; conf_hi "445.438684"; cov "2204.199405";
Chr2	Cufflinks	exon	9266203	9266393	1000	-	.	gene_id "CUFF.662"; transcript_id "AT2G21660.1"; exon_number "2"; FPKM "422.8042157102"; frac "0.734761"; conf_lo "400.169747"; conf_hi "445.438684"; cov "2204.199405";
Chr2	Cufflinks	transcript	9265657	9266540	725	-	.	gene_id "CUFF.662"; transcript_id "CUFF.662.3"; FPKM "306.5643255384"; frac "0.265239"; conf_lo "282.301710"; conf_hi "330.826941"; cov "1598.207583"; full_read_support "yes";
Chr2	Cufflinks	exon	9265657	9265665	725	-	.	gene_id "CUFF.662"; transcript_id "CUFF.662.3"; exon_number "1"; FPKM "306.5643255384"; frac "0.265239"; conf_lo "282.301710"; conf_hi "330.826941"; cov "1598.207583";
Chr2	Cufflinks	exon	9265717	9265893	725	-	.	gene_id "CUFF.662"; transcript_id "CUFF.662.3"; exon_number "2"; FPKM "306.5643255384"; frac "0.265239"; conf_lo "282.301710"; conf_hi "330.826941"; cov "1598.207583";
Chr2	Cufflinks	exon	9266203	9266540	725	-	.	gene_id "CUFF.662"; transcript_id "CUFF.662.3"; exon_number "3"; FPKM "306.5643255384"; frac "0.265239"; conf_lo "282.301710"; conf_hi "330.826941"; cov "1598.207583";
Chr2	Cufflinks	transcript	9266809	9266889	1	-	.	gene_id "AT2G21670"; transcript_id "AT2G21670.1"; FPKM "0.0000000000"; frac "0.000000"; conf_lo "0.000000"; conf_hi "0.000000"; cov "0.000000"; full_read_support "no";
Chr2	Cufflinks	exon	9266809	9266889	1	-	.	gene_id "AT2G21670"; transcript_id "AT2G21670.1"; exon_number "1"; FPKM "0.0000000000"; frac "0.000000"; conf_lo "0.000000"; conf_hi "0.000000"; cov "0.000000";
Chr2	Cufflinks	transcript	9267730	9269019	1	+	.	gene_id "AT2G21680"; transcript_id "AT2G21680.1"; FPKM "0.0000000000"; frac "0.000000"; conf_lo "0.000000"; conf_hi "0.000000"; cov "0.000000"; full_read_support "no";
Chr2	Cufflinks	exon	9267730	9269019	1	+	.	gene_id "AT2G21680"; transcript_id "AT2G21680.1"; exon_number "1"; FPKM "0.0000000000"; frac "0.000000"; conf_lo "0.000000"; conf_hi "0.000000"; cov "0.000000";
Chr2	Cufflinks	transcript	9270114	9270597	1	-	.	gene_id "AT2G21690"; transcript_id "AT2G21690.1"; FPKM "0.0000000000"; frac "0.000000"; conf_lo "0.000000"; conf_hi "0.000000"; cov "0.000000"; full_read_support "no";
Chr2	Cufflinks	exon	9270114	9270356	1	-	.	gene_id "AT2G21690"; transcript_id "AT2G21690.1"; exon_number "1"; FPKM "0.0000000000"; frac "0.000000"; conf_lo "0.000000"; conf_hi "0.000000"; cov "0.000000";
Chr2	Cufflinks	exon	9270487	9270597	1	-	.	gene_id "AT2G21690"; transcript_id "AT2G21690.1"; exon_number "2"; FPKM "0.0000000000"; frac "0.000000"; conf_lo "0.000000"; conf_hi "0.000000"; cov "0.000000";
Chr2	Cufflinks	transcript	9270663	9270734	1	-	.	gene_id "AT2G21700"; transcript_id "AT2G21700.1"; FPKM "0.0000000000"; frac "0.000000"; conf_lo "0.000000"; conf_hi "0.000000"; cov "0.000000"; full_read_support "no";
Chr2	Cufflinks	exon	9270663	9270734	1	-	.	gene_id "AT2G21700"; transcript_id "AT2G21700.1"; exon_number "1"; FPKM "0.0000000000"; frac "0.000000"; conf_lo "0.000000"; conf_hi "0.000000"; cov "0.000000";
Chr2	Cufflinks	transcript	9270858	9273418	714	+	.	gene_id "CUFF.664"; transcript_id "CUFF.664.1"; FPKM "1.2450344617"; frac "0.429615"; conf_lo "0.767010"; conf_hi "1.723059"; cov "6.499393"; full_read_support "yes";
Chr2	Cufflinks	exon	9270858	9271541	714	+	.	gene_id "CUFF.664"; transcript_id "CUFF.664.1"; exon_number "1"; FPKM "1.2450344617"; frac "0.429615"; conf_lo "0.767010"; conf_hi "1.723059"; cov "6.499393";
Chr2	Cufflinks	exon	9271673	9272081	714	+	.	gene_id "CUFF.664"; transcript_id "CUFF.664.1"; exon_number "2"; FPKM "1.2450344617"; frac "0.429615"; conf_lo "0.767010"; conf_hi "1.723059"; cov "6.499393";
Chr2	Cufflinks	exon	9272160	9272375	714	+	.	gene_id "CUFF.664"; transcript_id "CUFF.664.1"; exon_number "3"; FPKM "1.2450344617"; frac "0.429615"; conf_lo "0.767010"; conf_hi "1.723059"; cov "6.499393";
Chr2	Cufflinks	exon	9272465	9272572	714	+	.	gene_id "CUFF.664"; transcript_id "CUFF.664.1"; exon_number "4"; FPKM "1.2450344617"; frac "0.429615"; conf_lo "0.767010"; conf_hi "1.723059"; cov "6.499393";
Chr2	Cufflinks	exon	9272699	9273418	714	+	.	gene_id "CUFF.664"; transcript_id "CUFF.664.1"; exon_number "5"; FPKM "1.2450344617"; frac "0.429615"; conf_lo "0.767010"; conf_hi "1.723059"; cov "6.499393";
Chr2	Cufflinks	transcript	9270886	9273418	1000	+	.	gene_id "CUFF.664"; transcript_id "AT2G21710.1"; FPKM "1.7436967431"; frac "0.570385"; conf_lo "1.187013"; conf_hi "2.300381"; cov "9.102536"; full_read_support "yes";
Chr2	Cufflinks	exon	9270886	9271541	1000	+	.	gene_id "CUFF.664"; transcript_id "AT2G21710.1"; exon_number "1"; FPKM "1.7436967431"; frac "0.570385"; conf_lo "1.187013"; conf_hi "2.300381"; cov "9.102536";
Chr2	Cufflinks	exon	9271673	9272081	1000	+	.	gene_id "CUFF.664"; transcript_id "AT2G21710.1"; exon_number "2"; FPKM "1.7436967431"; frac "0.570385"; conf_lo "1.187013"; conf_hi "2.300381"; cov "9.102536";
Chr2	Cufflinks	exon	9272160	9272375	1000	+	.	gene_id "CUFF.664"; transcript_id "AT2G21710.1"; exon_number "3"; FPKM "1.7436967431"; frac "0.570385"; conf_lo "1.187013"; conf_hi "2.300381"; cov "9.102536";
Chr2	Cufflinks	exon	9272465	9272572	1000	+	.	gene_id "CUFF.664"; transcript_id "AT2G21710.1"; exon_number "4"; FPKM "1.7436967431"; frac "0.570385"; conf_lo "1.187013"; conf_hi "2.300381"; cov "9.102536";
Chr2	Cufflinks	exon	9272699	9272973	1000	+	.	gene_id "CUFF.664"; transcript_id "AT2G21710.1"; exon_number "5"; FPKM "1.7436967431"; frac "0.570385"; conf_lo "1.187013"; conf_hi "2.300381"; cov "9.102536";
Chr2	Cufflinks	exon	9273046	9273418	1000	+	.	gene_id "CUFF.664"; transcript_id "AT2G21710.1"; exon_number "6"; FPKM "1.7436967431"; frac "0.570385"; conf_lo "1.187013"; conf_hi "2.300381"; cov "9.102536";
Chr2	Cufflinks	transcript	9273696	9276802	1	+	.	gene_id "AT2G21720"; transcript_id "AT2G21720.1"; FPKM "0.0000000000"; frac "0.000000"; conf_lo "0.000000"; conf_hi "0.000000"; cov "0.000000"; full_read_support "no";
Chr2	Cufflinks	exon	9273696	9273934	1	+	.	gene_id "AT2G21720"; transcript_id "AT2G21720.1"; exon_number "1"; FPKM "0.0000000000"; frac "0.000000"; conf_lo "0.000000"; conf_hi "0.000000"; cov "0.000000";
Chr2	Cufflinks	exon	9274147	9274381	1	+	.	gene_id "AT2G21720"; transcript_id "AT2G21720.1"; exon_number "2"; FPKM "0.0000000000"; frac "0.000000"; conf_lo "0.000000"; conf_hi "0.000000"; cov "0.000000";
Chr2	Cufflinks	exon	9274460	9274561	1	+	.	gene_id "AT2G21720"; transcript_id "AT2G21720.1"; exon_number "3"; FPKM "0.0000000000"; frac "0.000000"; conf_lo "0.000000"; conf_hi "0.000000"; cov "0.000000";
Chr2	Cufflinks	exon	9274655	9274824	1	+	.	gene_id "AT2G21720"; transcript_id "AT2G21720.1"; exon_number "4"; FPKM "0.0000000000"; frac "0.000000"; conf_lo "0.000000"; conf_hi "0.000000"; cov "0.000000";
Chr2	Cufflinks	exon	9274934	9275067	1	+	.	gene_id "AT2G21720"; transcript_id "AT2G21720.1"; exon_number "5"; FPKM "0.0000000000"; frac "0.000000"; conf_lo "0.000000"; conf_hi "0.000000"; cov "0.000000";
Chr2	Cufflinks	exon	9275144	9275321	1	+	.	gene_id "AT2G21720"; transcript_id "AT2G21720.1"; exon_number "6"; FPKM "0.0000000000"; frac "0.000000"; conf_lo "0.000000"; conf_hi "0.000000"; cov "0.000000";
Chr2	Cufflinks	exon	9275406	9275973	1	+	.	gene_id "AT2G21720"; transcript_id "AT2G21720.1"; exon_number "7"; FPKM "0.0000000000"; frac "0.000000"; conf_lo "0.000000"; conf_hi "0.000000"; cov "0.000000";
Chr2	Cufflinks	exon	9276051	9276163	1	+	.	gene_id "AT2G21720"; transcript_id "AT2G21720.1"; exon_number "8"; FPKM "0.0000000000"; frac "0.000000"; conf_lo "0.000000"; conf_hi "0.000000"; cov "0.000000";
Chr2	Cufflinks	exon	9276244	9276490	1	+	.	gene_id "AT2G21720"; transcript_id "AT2G21720.1"; exon_number "9"; FPKM "0.0000000000"; frac "0.000000"; conf_lo "0.000000"; conf_hi "0.000000"; cov "0.000000";
Chr2	Cufflinks	exon	9276584	9276802	1	+	.	gene_id "AT2G21720"; transcript_id "AT2G21720.1"; exon_number "10"; FPKM "0.0000000000"; frac "0.000000"; conf_lo "0.000000"; conf_hi "0.000000"; cov "0.000000";
Chr2	Cufflinks	transcript	9277659	9278072	1	+	.	gene_id "AT2G21725"; transcript_id "AT2G21725.1"; FPKM "0.0000000000"; frac "0.000000"; conf_lo "0.000000"; conf_hi "0.000000"; cov "0.000000"; full_read_support "no";
Chr2	Cufflinks	exon	9277659	9277737	1	+	.	gene_id "AT2G21725"; transcript_id "AT2G21725.1"; exon_number "1"; FPKM "0.0000000000"; frac "0.000000"; conf_lo "0.000000"; conf_hi "0.000000"; cov "0.000000";
Chr2	Cufflinks	exon	9277894	9278072	1	+	.	gene_id "AT2G21725"; transcript_id "AT2G21725.1"; exon_number "2"; FPKM "0.0000000000"; frac "0.000000"; conf_lo "0.000000"; conf_hi "0.000000"; cov "0.000000";
Chr2	Cufflinks	transcript	9278597	9279052	1	-	.	gene_id "AT2G21727"; transcript_id "AT2G21727.1"; FPKM "0.0000000000"; frac "0.000000"; conf_lo "0.000000"; conf_hi "0.000000"; cov "0.000000"; full_read_support "no";
Chr2	Cufflinks	exon	9278597	9279052	1	-	.	gene_id "AT2G21727"; transcript_id "AT2G21727.1"; exon_number "1"; FPKM "0.0000000000"; frac "0.000000"; conf_lo "0.000000"; conf_hi "0.000000"; cov "0.000000";
Chr2	Cufflinks	transcript	9280044	9281623	1000	+	.	gene_id "AT2G21730"; transcript_id "AT2G21730.1"; FPKM "0.0620014159"; frac "1.000000"; conf_lo "0.000000"; conf_hi "0.186004"; cov "0.323872"; full_read_support "no";
Chr2	Cufflinks	exon	9280044	9280133	1000	+	.	gene_id "AT2G21730"; transcript_id "AT2G21730.1"; exon_number "1"; FPKM "0.0620014159"; frac "1.000000"; conf_lo "0.000000"; conf_hi "0.186004"; cov "0.323872";
Chr2	Cufflinks	exon	9280239	9280352	1000	+	.	gene_id "AT2G21730"; transcript_id "AT2G21730.1"; exon_number "2"; FPKM "0.0620014159"; frac "1.000000"; conf_lo "0.000000"; conf_hi "0.186004"; cov "0.323872";
Chr2	Cufflinks	exon	9280591	9281264	1000	+	.	gene_id "AT2G21730"; transcript_id "AT2G21730.1"; exon_number "3"; FPKM "0.0620014159"; frac "1.000000"; conf_lo "0.000000"; conf_hi "0.186004"; cov "0.323872";
Chr2	Cufflinks	exon	9281361	9281623	1000	+	.	gene_id "AT2G21730"; transcript_id "AT2G21730.1"; exon_number "4"; FPKM "0.0620014159"; frac "1.000000"; conf_lo "0.000000"; conf_hi "0.186004"; cov "0.323872";
Chr2	Cufflinks	transcript	9281986	9282363	1	-	.	gene_id "AT2G21740"; transcript_id "AT2G21740.1"; FPKM "0.0000000000"; frac "0.000000"; conf_lo "0.000000"; conf_hi "0.000000"; cov "0.000000"; full_read_support "no";
Chr2	Cufflinks	exon	9281986	9282363	1	-	.	gene_id "AT2G21740"; transcript_id "AT2G21740.1"; exon_number "1"; FPKM "0.0000000000"; frac "0.000000"; conf_lo "0.000000"; conf_hi "0.000000"; cov "0.000000";
Chr2	Cufflinks	transcript	9283367	9283744	1	-	.	gene_id "AT2G21750"; transcript_id "AT2G21750.1"; FPKM "0.0000000000"; frac "0.000000"; conf_lo "0.000000"; conf_hi "0.000000"; cov "0.000000"; full_read_support "no";
Chr2	Cufflinks	exon	9283367	9283744	1	-	.	gene_id "AT2G21750"; transcript_id "AT2G21750.1"; exon_number "1"; FPKM "0.0000000000"; frac "0.000000"; conf_lo "0.000000"; conf_hi "0.000000"; cov "0.000000";
Chr2	Cufflinks	transcript	9284034	9284105	1	+	.	gene_id "AT2G21760"; transcript_id "AT2G21760.1"; FPKM "0.0000000000"; frac "0.000000"; conf_lo "0.000000"; conf_hi "0.000000"; cov "0.000000"; full_read_support "no";
Chr2	Cufflinks	exon	9284034	9284105	1	+	.	gene_id "AT2G21760"; transcript_id "AT2G21760.1"; exon_number "1"; FPKM "0.0000000000"; frac "0.000000"; conf_lo "0.000000"; conf_hi "0.000000"; cov "0.000000";
Chr2	Cufflinks	transcript	9284837	9289536	1	+	.	gene_id "CUFF.667"; transcript_id "AT2G21770.1"; FPKM "0.0000000000"; frac "0.000000"; conf_lo "0.000000"; conf_hi "0.037133"; cov "0.000000"; full_read_support "no";
Chr2	Cufflinks	exon	9284837	9284917	1	+	.	gene_id "CUFF.667"; transcript_id "AT2G21770.1"; exon_number "1"; FPKM "0.0000000000"; frac "0.000000"; conf_lo "0.000000"; conf_hi "0.037133"; cov "0.000000";
Chr2	Cufflinks	exon	9285346	9285541	1	+	.	gene_id "CUFF.667"; transcript_id "AT2G21770.1"; exon_number "2"; FPKM "0.0000000000"; frac "0.000000"; conf_lo "0.000000"; conf_hi "0.037133"; cov "0.000000";
Chr2	Cufflinks	exon	9285618	9285820	1	+	.	gene_id "CUFF.667"; transcript_id "AT2G21770.1"; exon_number "3"; FPKM "0.0000000000"; frac "0.000000"; conf_lo "0.000000"; conf_hi "0.037133"; cov "0.000000";
Chr2	Cufflinks	exon	9285904	9286006	1	+	.	gene_id "CUFF.667"; transcript_id "AT2G21770.1"; exon_number "4"; FPKM "0.0000000000"; frac "0.000000"; conf_lo "0.000000"; conf_hi "0.037133"; cov "0.000000";
Chr2	Cufflinks	exon	9286094	9286286	1	+	.	gene_id "CUFF.667"; transcript_id "AT2G21770.1"; exon_number "5"; FPKM "0.0000000000"; frac "0.000000"; conf_lo "0.000000"; conf_hi "0.037133"; cov "0.000000";
Chr2	Cufflinks	exon	9286370	9286982	1	+	.	gene_id "CUFF.667"; transcript_id "AT2G21770.1"; exon_number "6"; FPKM "0.0000000000"; frac "0.000000"; conf_lo "0.000000"; conf_hi "0.037133"; cov "0.000000";
Chr2	Cufflinks	exon	9287082	9287219	1	+	.	gene_id "CUFF.667"; transcript_id "AT2G21770.1"; exon_number "7"; FPKM "0.0000000000"; frac "0.000000"; conf_lo "0.000000"; conf_hi "0.037133"; cov "0.000000";
Chr2	Cufflinks	exon	9287297	9287422	1	+	.	gene_id "CUFF.667"; transcript_id "AT2G21770.1"; exon_number "8"; FPKM "0.0000000000"; frac "0.000000"; conf_lo "0.000000"; conf_hi "0.037133"; cov "0.000000";
Chr2	Cufflinks	exon	9287504	9287716	1	+	.	gene_id "CUFF.667"; transcript_id "AT2G21770.1"; exon_number "9"; FPKM "0.0000000000"; frac "0.000000"; conf_lo "0.000000"; conf_hi "0.037133"; cov "0.000000";
Chr2	Cufflinks	exon	9287802	9288069	1	+	.	gene_id "CUFF.667"; transcript_id "AT2G21770.1"; exon_number "10"; FPKM "0.0000000000"; frac "0.000000"; conf_lo "0.000000"; conf_hi "0.037133"; cov "0.000000";
Chr2	Cufflinks	exon	9288163	9288359	1	+	.	gene_id "CUFF.667"; transcript_id "AT2G21770.1"; exon_number "11"; FPKM "0.0000000000"; frac "0.000000"; conf_lo "0.000000"; conf_hi "0.037133"; cov "0.000000";
Chr2	Cufflinks	exon	9288444	9288794	1	+	.	gene_id "CUFF.667"; transcript_id "AT2G21770.1"; exon_number "12"; FPKM "0.0000000000"; frac "0.000000"; conf_lo "0.000000"; conf_hi "0.037133"; cov "0.000000";
Chr2	Cufflinks	exon	9288911	9289536	1	+	.	gene_id "CUFF.667"; transcript_id "AT2G21770.1"; exon_number "13"; FPKM "0.0000000000"; frac "0.000000"; conf_lo "0.000000"; conf_hi "0.037133"; cov "0.000000";
Chr2	Cufflinks	transcript	9285272	9289596	1000	+	.	gene_id "CUFF.667"; transcript_id "CUFF.667.2"; FPKM "0.2920587086"; frac "1.000000"; conf_lo "0.141535"; conf_hi "0.442582"; cov "1.525606"; full_read_support "no";
Chr2	Cufflinks	exon	9285272	9285541	1000	+	.	gene_id "CUFF.667"; transcript_id "CUFF.667.2"; exon_number "1"; FPKM "0.2920587086"; frac "1.000000"; conf_lo "0.141535"; conf_hi "0.442582"; cov "1.525606";
Chr2	Cufflinks	exon	9285618	9285820	1000	+	.	gene_id "CUFF.667"; transcript_id "CUFF.667.2"; exon_number "2"; FPKM "0.2920587086"; frac "1.000000"; conf_lo "0.141535"; conf_hi "0.442582"; cov "1.525606";
Chr2	Cufflinks	exon	9285904	9286006	1000	+	.	gene_id "CUFF.667"; transcript_id "CUFF.667.2"; exon_number "3"; FPKM "0.2920587086"; frac "1.000000"; conf_lo "0.141535"; conf_hi "0.442582"; cov "1.525606";
Chr2	Cufflinks	exon	9286094	9286286	1000	+	.	gene_id "CUFF.667"; transcript_id "CUFF.667.2"; exon_number "4"; FPKM "0.2920587086"; frac "1.000000"; conf_lo "0.141535"; conf_hi "0.442582"; cov "1.525606";
Chr2	Cufflinks	exon	9286370	9286982	1000	+	.	gene_id "CUFF.667"; transcript_id "CUFF.667.2"; exon_number "5"; FPKM "0.2920587086"; frac "1.000000"; conf_lo "0.141535"; conf_hi "0.442582"; cov "1.525606";
Chr2	Cufflinks	exon	9287082	9287219	1000	+	.	gene_id "CUFF.667"; transcript_id "CUFF.667.2"; exon_number "6"; FPKM "0.2920587086"; frac "1.000000"; conf_lo "0.141535"; conf_hi "0.442582"; cov "1.525606";
Chr2	Cufflinks	exon	9287297	9287422	1000	+	.	gene_id "CUFF.667"; transcript_id "CUFF.667.2"; exon_number "7"; FPKM "0.2920587086"; frac "1.000000"; conf_lo "0.141535"; conf_hi "0.442582"; cov "1.525606";
Chr2	Cufflinks	exon	9287504	9287716	1000	+	.	gene_id "CUFF.667"; transcript_id "CUFF.667.2"; exon_number "8"; FPKM "0.2920587086"; frac "1.000000"; conf_lo "0.141535"; conf_hi "0.442582"; cov "1.525606";
Chr2	Cufflinks	exon	9287802	9288069	1000	+	.	gene_id "CUFF.667"; transcript_id "CUFF.667.2"; exon_number "9"; FPKM "0.2920587086"; frac "1.000000"; conf_lo "0.141535"; conf_hi "0.442582"; cov "1.525606";
Chr2	Cufflinks	exon	9288163	9288359	1000	+	.	gene_id "CUFF.667"; transcript_id "CUFF.667.2"; exon_number "10"; FPKM "0.2920587086"; frac "1.000000"; conf_lo "0.141535"; conf_hi "0.442582"; cov "1.525606";
Chr2	Cufflinks	exon	9288444	9288794	1000	+	.	gene_id "CUFF.667"; transcript_id "CUFF.667.2"; exon_number "11"; FPKM "0.2920587086"; frac "1.000000"; conf_lo "0.141535"; conf_hi "0.442582"; cov "1.525606";
Chr2	Cufflinks	exon	9288911	9289596	1000	+	.	gene_id "CUFF.667"; transcript_id "CUFF.667.2"; exon_number "12"; FPKM "0.2920587086"; frac "1.000000"; conf_lo "0.141535"; conf_hi "0.442582"; cov "1.525606";
Chr2	Cufflinks	transcript	9291036	9291669	1000	+	.	gene_id "AT2G21780"; transcript_id "AT2G21780.1"; FPKM "0.1369725330"; frac "1.000000"; conf_lo "0.000000"; conf_hi "0.410918"; cov "0.715493"; full_read_support "yes";
Chr2	Cufflinks	exon	9291036	9291669	1000	+	.	gene_id "AT2G21780"; transcript_id "AT2G21780.1"; exon_number "1"; FPKM "0.1369725330"; frac "1.000000"; conf_lo "0.000000"; conf_hi "0.410918"; cov "0.715493";
Chr2	Cufflinks	transcript	9293270	9297842	1000	+	.	gene_id "CUFF.669"; transcript_id "AT2G21790.1"; FPKM "23.8490974684"; frac "1.000000"; conf_lo "22.118417"; conf_hi "25.579778"; cov "124.498353"; full_read_support "yes";
Chr2	Cufflinks	exon	9293270	9293756	1000	+	.	gene_id "CUFF.669"; transcript_id "AT2G21790.1"; exon_number "1"; FPKM "23.8490974684"; frac "1.000000"; conf_lo "22.118417"; conf_hi "25.579778"; cov "124.498353";
Chr2	Cufflinks	exon	9293903	9293964	1000	+	.	gene_id "CUFF.669"; transcript_id "AT2G21790.1"; exon_number "2"; FPKM "23.8490974684"; frac "1.000000"; conf_lo "22.118417"; conf_hi "25.579778"; cov "124.498353";
Chr2	Cufflinks	exon	9294062	9294149	1000	+	.	gene_id "CUFF.669"; transcript_id "AT2G21790.1"; exon_number "3"; FPKM "23.8490974684"; frac "1.000000"; conf_lo "22.118417"; conf_hi "25.579778"; cov "124.498353";
Chr2	Cufflinks	exon	9294266	9294529	1000	+	.	gene_id "CUFF.669"; transcript_id "AT2G21790.1"; exon_number "4"; FPKM "23.8490974684"; frac "1.000000"; conf_lo "22.118417"; conf_hi "25.579778"; cov "124.498353";
Chr2	Cufflinks	exon	9294632	9294872	1000	+	.	gene_id "CUFF.669"; transcript_id "AT2G21790.1"; exon_number "5"; FPKM "23.8490974684"; frac "1.000000"; conf_lo "22.118417"; conf_hi "25.579778"; cov "124.498353";
Chr2	Cufflinks	exon	9294963	9295039	1000	+	.	gene_id "CUFF.669"; transcript_id "AT2G21790.1"; exon_number "6"; FPKM "23.8490974684"; frac "1.000000"; conf_lo "22.118417"; conf_hi "25.579778"; cov "124.498353";
Chr2	Cufflinks	exon	9295137	9295307	1000	+	.	gene_id "CUFF.669"; transcript_id "AT2G21790.1"; exon_number "7"; FPKM "23.8490974684"; frac "1.000000"; conf_lo "22.118417"; conf_hi "25.579778"; cov "124.498353";
Chr2	Cufflinks	exon	9295399	9295491	1000	+	.	gene_id "CUFF.669"; transcript_id "AT2G21790.1"; exon_number "8"; FPKM "23.8490974684"; frac "1.000000"; conf_lo "22.118417"; conf_hi "25.579778"; cov "124.498353";
Chr2	Cufflinks	exon	9295580	9295729	1000	+	.	gene_id "CUFF.669"; transcript_id "AT2G21790.1"; exon_number "9"; FPKM "23.8490974684"; frac "1.000000"; conf_lo "22.118417"; conf_hi "25.579778"; cov "124.498353";
Chr2	Cufflinks	exon	9295812	9295898	1000	+	.	gene_id "CUFF.669"; transcript_id "AT2G21790.1"; exon_number "10"; FPKM "23.8490974684"; frac "1.000000"; conf_lo "22.118417"; conf_hi "25.579778"; cov "124.498353";
Chr2	Cufflinks	exon	9296017	9296181	1000	+	.	gene_id "CUFF.669"; transcript_id "AT2G21790.1"; exon_number "11"; FPKM "23.8490974684"; frac "1.000000"; conf_lo "22.118417"; conf_hi "25.579778"; cov "124.498353";
Chr2	Cufflinks	exon	9296263	9296382	1000	+	.	gene_id "CUFF.669"; transcript_id "AT2G21790.1"; exon_number "12"; FPKM "23.8490974684"; frac "1.000000"; conf_lo "22.118417"; conf_hi "25.579778"; cov "124.498353";
Chr2	Cufflinks	exon	9296482	9296684	1000	+	.	gene_id "CUFF.669"; transcript_id "AT2G21790.1"; exon_number "13"; FPKM "23.8490974684"; frac "1.000000"; conf_lo "22.118417"; conf_hi "25.579778"; cov "124.498353";
Chr2	Cufflinks	exon	9296771	9296920	1000	+	.	gene_id "CUFF.669"; transcript_id "AT2G21790.1"; exon_number "14"; FPKM "23.8490974684"; frac "1.000000"; conf_lo "22.118417"; conf_hi "25.579778"; cov "124.498353";
Chr2	Cufflinks	exon	9297005	9297152	1000	+	.	gene_id "CUFF.669"; transcript_id "AT2G21790.1"; exon_number "15"; FPKM "23.8490974684"; frac "1.000000"; conf_lo "22.118417"; conf_hi "25.579778"; cov "124.498353";
Chr2	Cufflinks	exon	9297287	9297370	1000	+	.	gene_id "CUFF.669"; transcript_id "AT2G21790.1"; exon_number "16"; FPKM "23.8490974684"; frac "1.000000"; conf_lo "22.118417"; conf_hi "25.579778"; cov "124.498353";
Chr2	Cufflinks	exon	9297461	9297842	1000	+	.	gene_id "CUFF.669"; transcript_id "AT2G21790.1"; exon_number "17"; FPKM "23.8490974684"; frac "1.000000"; conf_lo "22.118417"; conf_hi "25.579778"; cov "124.498353";
Chr2	Cufflinks	transcript	9298154	9301924	1000	+	.	gene_id "CUFF.671"; transcript_id "AT2G21800.1"; FPKM "0.5229618327"; frac "1.000000"; conf_lo "0.242238"; conf_hi "0.803685"; cov "2.729937"; full_read_support "no";
Chr2	Cufflinks	exon	9298154	9298448	1000	+	.	gene_id "CUFF.671"; transcript_id "AT2G21800.1"; exon_number "1"; FPKM "0.5229618327"; frac "1.000000"; conf_lo "0.242238"; conf_hi "0.803685"; cov "2.729937";
Chr2	Cufflinks	exon	9298667	9298804	1000	+	.	gene_id "CUFF.671"; transcript_id "AT2G21800.1"; exon_number "2"; FPKM "0.5229618327"; frac "1.000000"; conf_lo "0.242238"; conf_hi "0.803685"; cov "2.729937";
Chr2	Cufflinks	exon	9298911	9298975	1000	+	.	gene_id "CUFF.671"; transcript_id "AT2G21800.1"; exon_number "3"; FPKM "0.5229618327"; frac "1.000000"; conf_lo "0.242238"; conf_hi "0.803685"; cov "2.729937";
Chr2	Cufflinks	exon	9299264	9299431	1000	+	.	gene_id "CUFF.671"; transcript_id "AT2G21800.1"; exon_number "4"; FPKM "0.5229618327"; frac "1.000000"; conf_lo "0.242238"; conf_hi "0.803685"; cov "2.729937";
Chr2	Cufflinks	exon	9299512	9299665	1000	+	.	gene_id "CUFF.671"; transcript_id "AT2G21800.1"; exon_number "5"; FPKM "0.5229618327"; frac "1.000000"; conf_lo "0.242238"; conf_hi "0.803685"; cov "2.729937";
Chr2	Cufflinks	exon	9299768	9299877	1000	+	.	gene_id "CUFF.671"; transcript_id "AT2G21800.1"; exon_number "6"; FPKM "0.5229618327"; frac "1.000000"; conf_lo "0.242238"; conf_hi "0.803685"; cov "2.729937";
Chr2	Cufflinks	exon	9300532	9300707	1000	+	.	gene_id "CUFF.671"; transcript_id "AT2G21800.1"; exon_number "7"; FPKM "0.5229618327"; frac "1.000000"; conf_lo "0.242238"; conf_hi "0.803685"; cov "2.729937";
Chr2	Cufflinks	exon	9300779	9300842	1000	+	.	gene_id "CUFF.671"; transcript_id "AT2G21800.1"; exon_number "8"; FPKM "0.5229618327"; frac "1.000000"; conf_lo "0.242238"; conf_hi "0.803685"; cov "2.729937";
Chr2	Cufflinks	exon	9300938	9301056	1000	+	.	gene_id "CUFF.671"; transcript_id "AT2G21800.1"; exon_number "9"; FPKM "0.5229618327"; frac "1.000000"; conf_lo "0.242238"; conf_hi "0.803685"; cov "2.729937";
Chr2	Cufflinks	exon	9301176	9301265	1000	+	.	gene_id "CUFF.671"; transcript_id "AT2G21800.1"; exon_number "10"; FPKM "0.5229618327"; frac "1.000000"; conf_lo "0.242238"; conf_hi "0.803685"; cov "2.729937";
Chr2	Cufflinks	exon	9301342	9301456	1000	+	.	gene_id "CUFF.671"; transcript_id "AT2G21800.1"; exon_number "11"; FPKM "0.5229618327"; frac "1.000000"; conf_lo "0.242238"; conf_hi "0.803685"; cov "2.729937";
Chr2	Cufflinks	exon	9301557	9301924	1000	+	.	gene_id "CUFF.671"; transcript_id "AT2G21800.1"; exon_number "12"; FPKM "0.5229618327"; frac "1.000000"; conf_lo "0.242238"; conf_hi "0.803685"; cov "2.729937";
Chr2	Cufflinks	transcript	9298155	9301926	1	+	.	gene_id "CUFF.671"; transcript_id "AT2G21800.2"; FPKM "0.0000000000"; frac "0.000000"; conf_lo "0.000000"; conf_hi "0.069308"; cov "0.000000"; full_read_support "no";
Chr2	Cufflinks	exon	9298155	9298448	1	+	.	gene_id "CUFF.671"; transcript_id "AT2G21800.2"; exon_number "1"; FPKM "0.0000000000"; frac "0.000000"; conf_lo "0.000000"; conf_hi "0.069308"; cov "0.000000";
Chr2	Cufflinks	exon	9298667	9298804	1	+	.	gene_id "CUFF.671"; transcript_id "AT2G21800.2"; exon_number "2"; FPKM "0.0000000000"; frac "0.000000"; conf_lo "0.000000"; conf_hi "0.069308"; cov "0.000000";
Chr2	Cufflinks	exon	9298911	9298975	1	+	.	gene_id "CUFF.671"; transcript_id "AT2G21800.2"; exon_number "3"; FPKM "0.0000000000"; frac "0.000000"; conf_lo "0.000000"; conf_hi "0.069308"; cov "0.000000";
Chr2	Cufflinks	exon	9299264	9299431	1	+	.	gene_id "CUFF.671"; transcript_id "AT2G21800.2"; exon_number "4"; FPKM "0.0000000000"; frac "0.000000"; conf_lo "0.000000"; conf_hi "0.069308"; cov "0.000000";
Chr2	Cufflinks	exon	9299512	9299665	1	+	.	gene_id "CUFF.671"; transcript_id "AT2G21800.2"; exon_number "5"; FPKM "0.0000000000"; frac "0.000000"; conf_lo "0.000000"; conf_hi "0.069308"; cov "0.000000";
Chr2	Cufflinks	exon	9299759	9299877	1	+	.	gene_id "CUFF.671"; transcript_id "AT2G21800.2"; exon_number "6"; FPKM "0.0000000000"; frac "0.000000"; conf_lo "0.000000"; conf_hi "0.069308"; cov "0.000000";
Chr2	Cufflinks	exon	9300532	9300707	1	+	.	gene_id "CUFF.671"; transcript_id "AT2G21800.2"; exon_number "7"; FPKM "0.0000000000"; frac "0.000000"; conf_lo "0.000000"; conf_hi "0.069308"; cov "0.000000";
Chr2	Cufflinks	exon	9300779	9300842	1	+	.	gene_id "CUFF.671"; transcript_id "AT2G21800.2"; exon_number "8"; FPKM "0.0000000000"; frac "0.000000"; conf_lo "0.000000"; conf_hi "0.069308"; cov "0.000000";
Chr2	Cufflinks	exon	9300938	9301056	1	+	.	gene_id "CUFF.671"; transcript_id "AT2G21800.2"; exon_number "9"; FPKM "0.0000000000"; frac "0.000000"; conf_lo "0.000000"; conf_hi "0.069308"; cov "0.000000";
Chr2	Cufflinks	exon	9301176	9301265	1	+	.	gene_id "CUFF.671"; transcript_id "AT2G21800.2"; exon_number "10"; FPKM "0.0000000000"; frac "0.000000"; conf_lo "0.000000"; conf_hi "0.069308"; cov "0.000000";
Chr2	Cufflinks	exon	9301342	9301456	1	+	.	gene_id "CUFF.671"; transcript_id "AT2G21800.2"; exon_number "11"; FPKM "0.0000000000"; frac "0.000000"; conf_lo "0.000000"; conf_hi "0.069308"; cov "0.000000";
Chr2	Cufflinks	exon	9301557	9301926	1	+	.	gene_id "CUFF.671"; transcript_id "AT2G21800.2"; exon_number "12"; FPKM "0.0000000000"; frac "0.000000"; conf_lo "0.000000"; conf_hi "0.069308"; cov "0.000000";
Chr2	Cufflinks	transcript	9302254	9302640	1	+	.	gene_id "AT2G21810"; transcript_id "AT2G21810.1"; FPKM "0.0000000000"; frac "0.000000"; conf_lo "0.000000"; conf_hi "0.000000"; cov "0.000000"; full_read_support "no";
Chr2	Cufflinks	exon	9302254	9302640	1	+	.	gene_id "AT2G21810"; transcript_id "AT2G21810.1"; exon_number "1"; FPKM "0.0000000000"; frac "0.000000"; conf_lo "0.000000"; conf_hi "0.000000"; cov "0.000000";
Chr2	Cufflinks	transcript	9302885	9303247	1000	-	.	gene_id "AT2G21820"; transcript_id "AT2G21820.1"; FPKM "0.3865111583"; frac "1.000000"; conf_lo "0.000000"; conf_hi "1.159533"; cov "2.018990"; full_read_support "yes";
Chr2	Cufflinks	exon	9302885	9303247	1000	-	.	gene_id "AT2G21820"; transcript_id "AT2G21820.1"; exon_number "1"; FPKM "0.3865111583"; frac "1.000000"; conf_lo "0.000000"; conf_hi "1.159533"; cov "2.018990";
Chr2	Cufflinks	transcript	9303713	9305897	1000	+	.	gene_id "AT2G21830"; transcript_id "AT2G21830.1"; FPKM "1.5631563931"; frac "1.000000"; conf_lo "1.103071"; conf_hi "2.023241"; cov "8.161458"; full_read_support "yes";
Chr2	Cufflinks	exon	9303713	9304873	1000	+	.	gene_id "AT2G21830"; transcript_id "AT2G21830.1"; exon_number "1"; FPKM "1.5631563931"; frac "1.000000"; conf_lo "1.103071"; conf_hi "2.023241"; cov "8.161458";
Chr2	Cufflinks	exon	9304951	9305049	1000	+	.	gene_id "AT2G21830"; transcript_id "AT2G21830.1"; exon_number "2"; FPKM "1.5631563931"; frac "1.000000"; conf_lo "1.103071"; conf_hi "2.023241"; cov "8.161458";
Chr2	Cufflinks	exon	9305143	9305897	1000	+	.	gene_id "AT2G21830"; transcript_id "AT2G21830.1"; exon_number "3"; FPKM "1.5631563931"; frac "1.000000"; conf_lo "1.103071"; conf_hi "2.023241"; cov "8.161458";
Chr2	Cufflinks	transcript	9307060	9310058	1000	-	.	gene_id "AT2G21840"; transcript_id "AT2G21840.1"; FPKM "1.0359484078"; frac "1.000000"; conf_lo "0.721585"; conf_hi "1.350312"; cov "5.408949"; full_read_support "yes";
Chr2	Cufflinks	exon	9307060	9307425	1000	-	.	gene_id "AT2G21840"; transcript_id "AT2G21840.1"; exon_number "1"; FPKM "1.0359484078"; frac "1.000000"; conf_lo "0.721585"; conf_hi "1.350312"; cov "5.408949";
Chr2	Cufflinks	exon	9307513	9307597	1000	-	.	gene_id "AT2G21840"; transcript_id "AT2G21840.1"; exon_number "2"; FPKM "1.0359484078"; frac "1.000000"; conf_lo "0.721585"; conf_hi "1.350312"; cov "5.408949";
Chr2	Cufflinks	exon	9307677	9308699	1000	-	.	gene_id "AT2G21840"; transcript_id "AT2G21840.1"; exon_number "3"; FPKM "1.0359484078"; frac "1.000000"; conf_lo "0.721585"; conf_hi "1.350312"; cov "5.408949";
Chr2	Cufflinks	exon	9308776	9308877	1000	-	.	gene_id "AT2G21840"; transcript_id "AT2G21840.1"; exon_number "4"; FPKM "1.0359484078"; frac "1.000000"; conf_lo "0.721585"; conf_hi "1.350312"; cov "5.408949";
Chr2	Cufflinks	exon	9308981	9310058	1000	-	.	gene_id "AT2G21840"; transcript_id "AT2G21840.1"; exon_number "5"; FPKM "1.0359484078"; frac "1.000000"; conf_lo "0.721585"; conf_hi "1.350312"; cov "5.408949";
Chr2	Cufflinks	transcript	9315218	9316606	648	+	.	gene_id "CUFF.674"; transcript_id "CUFF.674.1"; FPKM "0.9484449857"; frac "0.158680"; conf_lo "0.318870"; conf_hi "1.578020"; cov "4.949877"; full_read_support "yes";
Chr2	Cufflinks	exon	9315218	9316308	648	+	.	gene_id "CUFF.674"; transcript_id "CUFF.674.1"; exon_number "1"; FPKM "0.9484449857"; frac "0.158680"; conf_lo "0.318870"; conf_hi "1.578020"; cov "4.949877";
Chr2	Cufflinks	exon	9316381	9316492	648	+	.	gene_id "CUFF.674"; transcript_id "CUFF.674.1"; exon_number "2"; FPKM "0.9484449857"; frac "0.158680"; conf_lo "0.318870"; conf_hi "1.578020"; cov "4.949877";
Chr2	Cufflinks	exon	9316596	9316606	648	+	.	gene_id "CUFF.674"; transcript_id "CUFF.674.1"; exon_number "3"; FPKM "0.9484449857"; frac "0.158680"; conf_lo "0.318870"; conf_hi "1.578020"; cov "4.949877";
Chr2	Cufflinks	transcript	9315218	9318238	382	+	.	gene_id "CUFF.674"; transcript_id "CUFF.674.2"; FPKM "0.5597293919"; frac "0.243772"; conf_lo "0.272675"; conf_hi "0.846784"; cov "2.921194"; full_read_support "no";
Chr2	Cufflinks	exon	9315218	9316491	382	+	.	gene_id "CUFF.674"; transcript_id "CUFF.674.2"; exon_number "1"; FPKM "0.5597293919"; frac "0.243772"; conf_lo "0.272675"; conf_hi "0.846784"; cov "2.921194";
Chr2	Cufflinks	exon	9316596	9317720	382	+	.	gene_id "CUFF.674"; transcript_id "CUFF.674.2"; exon_number "2"; FPKM "0.5597293919"; frac "0.243772"; conf_lo "0.272675"; conf_hi "0.846784"; cov "2.921194";
Chr2	Cufflinks	exon	9317822	9318238	382	+	.	gene_id "CUFF.674"; transcript_id "CUFF.674.2"; exon_number "3"; FPKM "0.5597293919"; frac "0.243772"; conf_lo "0.272675"; conf_hi "0.846784"; cov "2.921194";
Chr2	Cufflinks	transcript	9315218	9318238	1000	+	.	gene_id "CUFF.674"; transcript_id "AT2G21850.1"; FPKM "1.4631584949"; frac "0.597548"; conf_lo "1.011013"; conf_hi "1.915304"; cov "7.636136"; full_read_support "yes";
Chr2	Cufflinks	exon	9315218	9316308	1000	+	.	gene_id "CUFF.674"; transcript_id "AT2G21850.1"; exon_number "1"; FPKM "1.4631584949"; frac "0.597548"; conf_lo "1.011013"; conf_hi "1.915304"; cov "7.636136";
Chr2	Cufflinks	exon	9316381	9316491	1000	+	.	gene_id "CUFF.674"; transcript_id "AT2G21850.1"; exon_number "2"; FPKM "1.4631584949"; frac "0.597548"; conf_lo "1.011013"; conf_hi "1.915304"; cov "7.636136";
Chr2	Cufflinks	exon	9316596	9317720	1000	+	.	gene_id "CUFF.674"; transcript_id "AT2G21850.1"; exon_number "3"; FPKM "1.4631584949"; frac "0.597548"; conf_lo "1.011013"; conf_hi "1.915304"; cov "7.636136";
Chr2	Cufflinks	exon	9317822	9317909	1000	+	.	gene_id "CUFF.674"; transcript_id "AT2G21850.1"; exon_number "4"; FPKM "1.4631584949"; frac "0.597548"; conf_lo "1.011013"; conf_hi "1.915304"; cov "7.636136";
Chr2	Cufflinks	exon	9318000	9318238	1000	+	.	gene_id "CUFF.674"; transcript_id "AT2G21850.1"; exon_number "5"; FPKM "1.4631584949"; frac "0.597548"; conf_lo "1.011013"; conf_hi "1.915304"; cov "7.636136";
Chr2	Cufflinks	transcript	9318258	9320002	1000	-	.	gene_id "AT2G21860"; transcript_id "AT2G21860.1"; FPKM "16.6561132855"; frac "1.000000"; conf_lo "14.872313"; conf_hi "18.439914"; cov "86.893623"; full_read_support "yes";
Chr2	Cufflinks	exon	9318258	9319607	1000	-	.	gene_id "AT2G21860"; transcript_id "AT2G21860.1"; exon_number "1"; FPKM "16.6561132855"; frac "1.000000"; conf_lo "14.872313"; conf_hi "18.439914"; cov "86.893623";
Chr2	Cufflinks	exon	9319697	9320002	1000	-	.	gene_id "AT2G21860"; transcript_id "AT2G21860.1"; exon_number "2"; FPKM "16.6561132855"; frac "1.000000"; conf_lo "14.872313"; conf_hi "18.439914"; cov "86.893623";
Chr2	Cufflinks	transcript	9320195	9322734	1000	-	.	gene_id "CUFF.700"; transcript_id "AT2G21870.1"; FPKM "195.1375435637"; frac "1.000000"; conf_lo "184.348347"; conf_hi "205.926740"; cov "1018.700848"; full_read_support "yes";
Chr2	Cufflinks	exon	9320195	9320519	1000	-	.	gene_id "CUFF.700"; transcript_id "AT2G21870.1"; exon_number "1"; FPKM "195.1375435637"; frac "1.000000"; conf_lo "184.348347"; conf_hi "205.926740"; cov "1018.700848";
Chr2	Cufflinks	exon	9320616	9320738	1000	-	.	gene_id "CUFF.700"; transcript_id "AT2G21870.1"; exon_number "2"; FPKM "195.1375435637"; frac "1.000000"; conf_lo "184.348347"; conf_hi "205.926740"; cov "1018.700848";
Chr2	Cufflinks	exon	9320868	9321014	1000	-	.	gene_id "CUFF.700"; transcript_id "AT2G21870.1"; exon_number "3"; FPKM "195.1375435637"; frac "1.000000"; conf_lo "184.348347"; conf_hi "205.926740"; cov "1018.700848";
Chr2	Cufflinks	exon	9321274	9321384	1000	-	.	gene_id "CUFF.700"; transcript_id "AT2G21870.1"; exon_number "4"; FPKM "195.1375435637"; frac "1.000000"; conf_lo "184.348347"; conf_hi "205.926740"; cov "1018.700848";
Chr2	Cufflinks	exon	9321576	9321720	1000	-	.	gene_id "CUFF.700"; transcript_id "AT2G21870.1"; exon_number "5"; FPKM "195.1375435637"; frac "1.000000"; conf_lo "184.348347"; conf_hi "205.926740"; cov "1018.700848";
Chr2	Cufflinks	exon	9322109	9322202	1000	-	.	gene_id "CUFF.700"; transcript_id "AT2G21870.1"; exon_number "6"; FPKM "195.1375435637"; frac "1.000000"; conf_lo "184.348347"; conf_hi "205.926740"; cov "1018.700848";
Chr2	Cufflinks	exon	9322580	9322734	1000	-	.	gene_id "CUFF.700"; transcript_id "AT2G21870.1"; exon_number "7"; FPKM "195.1375435637"; frac "1.000000"; conf_lo "184.348347"; conf_hi "205.926740"; cov "1018.700848";
Chr2	Cufflinks	transcript	9320198	9322734	1	-	.	gene_id "CUFF.700"; transcript_id "AT2G21870.2"; FPKM "0.0000000000"; frac "0.000000"; conf_lo "0.000000"; conf_hi "0.130187"; cov "0.000000"; full_read_support "yes";
Chr2	Cufflinks	exon	9320198	9320515	1	-	.	gene_id "CUFF.700"; transcript_id "AT2G21870.2"; exon_number "1"; FPKM "0.0000000000"; frac "0.000000"; conf_lo "0.000000"; conf_hi "0.130187"; cov "0.000000";
Chr2	Cufflinks	exon	9320612	9320738	1	-	.	gene_id "CUFF.700"; transcript_id "AT2G21870.2"; exon_number "2"; FPKM "0.0000000000"; frac "0.000000"; conf_lo "0.000000"; conf_hi "0.130187"; cov "0.000000";
Chr2	Cufflinks	exon	9320868	9321014	1	-	.	gene_id "CUFF.700"; transcript_id "AT2G21870.2"; exon_number "3"; FPKM "0.0000000000"; frac "0.000000"; conf_lo "0.000000"; conf_hi "0.130187"; cov "0.000000";
Chr2	Cufflinks	exon	9321274	9321384	1	-	.	gene_id "CUFF.700"; transcript_id "AT2G21870.2"; exon_number "4"; FPKM "0.0000000000"; frac "0.000000"; conf_lo "0.000000"; conf_hi "0.130187"; cov "0.000000";
Chr2	Cufflinks	exon	9321576	9321720	1	-	.	gene_id "CUFF.700"; transcript_id "AT2G21870.2"; exon_number "5"; FPKM "0.0000000000"; frac "0.000000"; conf_lo "0.000000"; conf_hi "0.130187"; cov "0.000000";
Chr2	Cufflinks	exon	9322109	9322202	1	-	.	gene_id "CUFF.700"; transcript_id "AT2G21870.2"; exon_number "6"; FPKM "0.0000000000"; frac "0.000000"; conf_lo "0.000000"; conf_hi "0.130187"; cov "0.000000";
Chr2	Cufflinks	exon	9322580	9322734	1	-	.	gene_id "CUFF.700"; transcript_id "AT2G21870.2"; exon_number "7"; FPKM "0.0000000000"; frac "0.000000"; conf_lo "0.000000"; conf_hi "0.130187"; cov "0.000000";
Chr2	Cufflinks	transcript	9324633	9326321	1	-	.	gene_id "CUFF.703"; transcript_id "AT2G21880.2"; FPKM "0.0000000000"; frac "0.000000"; conf_lo "0.000000"; conf_hi "0.140541"; cov "0.000000"; full_read_support "no";
Chr2	Cufflinks	exon	9324633	9324974	1	-	.	gene_id "CUFF.703"; transcript_id "AT2G21880.2"; exon_number "1"; FPKM "0.0000000000"; frac "0.000000"; conf_lo "0.000000"; conf_hi "0.140541"; cov "0.000000";
Chr2	Cufflinks	exon	9325057	9325208	1	-	.	gene_id "CUFF.703"; transcript_id "AT2G21880.2"; exon_number "2"; FPKM "0.0000000000"; frac "0.000000"; conf_lo "0.000000"; conf_hi "0.140541"; cov "0.000000";
Chr2	Cufflinks	exon	9325285	9325365	1	-	.	gene_id "CUFF.703"; transcript_id "AT2G21880.2"; exon_number "3"; FPKM "0.0000000000"; frac "0.000000"; conf_lo "0.000000"; conf_hi "0.140541"; cov "0.000000";
Chr2	Cufflinks	exon	9325456	9325578	1	-	.	gene_id "CUFF.703"; transcript_id "AT2G21880.2"; exon_number "4"; FPKM "0.0000000000"; frac "0.000000"; conf_lo "0.000000"; conf_hi "0.140541"; cov "0.000000";
Chr2	Cufflinks	exon	9325685	9325784	1	-	.	gene_id "CUFF.703"; transcript_id "AT2G21880.2"; exon_number "5"; FPKM "0.0000000000"; frac "0.000000"; conf_lo "0.000000"; conf_hi "0.140541"; cov "0.000000";
Chr2	Cufflinks	exon	9325915	9325941	1	-	.	gene_id "CUFF.703"; transcript_id "AT2G21880.2"; exon_number "6"; FPKM "0.0000000000"; frac "0.000000"; conf_lo "0.000000"; conf_hi "0.140541"; cov "0.000000";
Chr2	Cufflinks	exon	9326115	9326321	1	-	.	gene_id "CUFF.703"; transcript_id "AT2G21880.2"; exon_number "7"; FPKM "0.0000000000"; frac "0.000000"; conf_lo "0.000000"; conf_hi "0.140541"; cov "0.000000";
Chr2	Cufflinks	transcript	9324633	9326321	883	-	.	gene_id "CUFF.703"; transcript_id "AT2G21880.1"; FPKM "0.9131096398"; frac "0.431478"; conf_lo "0.317983"; conf_hi "1.508237"; cov "4.762564"; full_read_support "yes";
Chr2	Cufflinks	exon	9324633	9324974	883	-	.	gene_id "CUFF.703"; transcript_id "AT2G21880.1"; exon_number "1"; FPKM "0.9131096398"; frac "0.431478"; conf_lo "0.317983"; conf_hi "1.508237"; cov "4.762564";
Chr2	Cufflinks	exon	9325057	9325208	883	-	.	gene_id "CUFF.703"; transcript_id "AT2G21880.1"; exon_number "2"; FPKM "0.9131096398"; frac "0.431478"; conf_lo "0.317983"; conf_hi "1.508237"; cov "4.762564";
Chr2	Cufflinks	exon	9325285	9325365	883	-	.	gene_id "CUFF.703"; transcript_id "AT2G21880.1"; exon_number "3"; FPKM "0.9131096398"; frac "0.431478"; conf_lo "0.317983"; conf_hi "1.508237"; cov "4.762564";
Chr2	Cufflinks	exon	9325456	9325602	883	-	.	gene_id "CUFF.703"; transcript_id "AT2G21880.1"; exon_number "4"; FPKM "0.9131096398"; frac "0.431478"; conf_lo "0.317983"; conf_hi "1.508237"; cov "4.762564";
Chr2	Cufflinks	exon	9325685	9325784	883	-	.	gene_id "CUFF.703"; transcript_id "AT2G21880.1"; exon_number "5"; FPKM "0.9131096398"; frac "0.431478"; conf_lo "0.317983"; conf_hi "1.508237"; cov "4.762564";
Chr2	Cufflinks	exon	9325915	9325941	883	-	.	gene_id "CUFF.703"; transcript_id "AT2G21880.1"; exon_number "6"; FPKM "0.9131096398"; frac "0.431478"; conf_lo "0.317983"; conf_hi "1.508237"; cov "4.762564";
Chr2	Cufflinks	exon	9326115	9326321	883	-	.	gene_id "CUFF.703"; transcript_id "AT2G21880.1"; exon_number "7"; FPKM "0.9131096398"; frac "0.431478"; conf_lo "0.317983"; conf_hi "1.508237"; cov "4.762564";
Chr2	Cufflinks	transcript	9324633	9326377	1000	-	.	gene_id "CUFF.703"; transcript_id "CUFF.703.3"; FPKM "1.0335855601"; frac "0.568522"; conf_lo "0.468534"; conf_hi "1.598637"; cov "5.390938"; full_read_support "yes";
Chr2	Cufflinks	exon	9324633	9324974	1000	-	.	gene_id "CUFF.703"; transcript_id "CUFF.703.3"; exon_number "1"; FPKM "1.0335855601"; frac "0.568522"; conf_lo "0.468534"; conf_hi "1.598637"; cov "5.390938";
Chr2	Cufflinks	exon	9325057	9325208	1000	-	.	gene_id "CUFF.703"; transcript_id "CUFF.703.3"; exon_number "2"; FPKM "1.0335855601"; frac "0.568522"; conf_lo "0.468534"; conf_hi "1.598637"; cov "5.390938";
Chr2	Cufflinks	exon	9325285	9325365	1000	-	.	gene_id "CUFF.703"; transcript_id "CUFF.703.3"; exon_number "3"; FPKM "1.0335855601"; frac "0.568522"; conf_lo "0.468534"; conf_hi "1.598637"; cov "5.390938";
Chr2	Cufflinks	exon	9325456	9325784	1000	-	.	gene_id "CUFF.703"; transcript_id "CUFF.703.3"; exon_number "4"; FPKM "1.0335855601"; frac "0.568522"; conf_lo "0.468534"; conf_hi "1.598637"; cov "5.390938";
Chr2	Cufflinks	exon	9325915	9325941	1000	-	.	gene_id "CUFF.703"; transcript_id "CUFF.703.3"; exon_number "5"; FPKM "1.0335855601"; frac "0.568522"; conf_lo "0.468534"; conf_hi "1.598637"; cov "5.390938";
Chr2	Cufflinks	exon	9326115	9326377	1000	-	.	gene_id "CUFF.703"; transcript_id "CUFF.703.3"; exon_number "6"; FPKM "1.0335855601"; frac "0.568522"; conf_lo "0.468534"; conf_hi "1.598637"; cov "5.390938";
Chr2	Cufflinks	transcript	9331089	9332646	1000	+	.	gene_id "AT2G21890"; transcript_id "AT2G21890.1"; FPKM "0.0628839587"; frac "1.000000"; conf_lo "0.000000"; conf_hi "0.188652"; cov "0.328482"; full_read_support "no";
Chr2	Cufflinks	exon	9331089	9331168	1000	+	.	gene_id "AT2G21890"; transcript_id "AT2G21890.1"; exon_number "1"; FPKM "0.0628839587"; frac "1.000000"; conf_lo "0.000000"; conf_hi "0.188652"; cov "0.328482";
Chr2	Cufflinks	exon	9331265	9331378	1000	+	.	gene_id "AT2G21890"; transcript_id "AT2G21890.1"; exon_number "2"; FPKM "0.0628839587"; frac "1.000000"; conf_lo "0.000000"; conf_hi "0.188652"; cov "0.328482";
Chr2	Cufflinks	exon	9331617	9332287	1000	+	.	gene_id "AT2G21890"; transcript_id "AT2G21890.1"; exon_number "3"; FPKM "0.0628839587"; frac "1.000000"; conf_lo "0.000000"; conf_hi "0.188652"; cov "0.328482";
Chr2	Cufflinks	exon	9332384	9332646	1000	+	.	gene_id "AT2G21890"; transcript_id "AT2G21890.1"; exon_number "4"; FPKM "0.0628839587"; frac "1.000000"; conf_lo "0.000000"; conf_hi "0.188652"; cov "0.328482";
Chr2	Cufflinks	transcript	9333002	9333336	1	-	.	gene_id "AT2G21895"; transcript_id "AT2G21895.1"; FPKM "0.0000000000"; frac "0.000000"; conf_lo "0.000000"; conf_hi "0.000000"; cov "0.000000"; full_read_support "no";
Chr2	Cufflinks	exon	9333002	9333336	1	-	.	gene_id "AT2G21895"; transcript_id "AT2G21895.1"; exon_number "1"; FPKM "0.0000000000"; frac "0.000000"; conf_lo "0.000000"; conf_hi "0.000000"; cov "0.000000";
Chr2	Cufflinks	transcript	9334149	9336222	1	-	.	gene_id "CUFF.706"; transcript_id "AT2G21900.1"; FPKM "0.0000000000"; frac "0.000000"; conf_lo "0.000000"; conf_hi "0.000000"; cov "0.000000"; full_read_support "no";
Chr2	Cufflinks	exon	9334149	9334371	1	-	.	gene_id "CUFF.706"; transcript_id "AT2G21900.1"; exon_number "1"; FPKM "0.0000000000"; frac "0.000000"; conf_lo "0.000000"; conf_hi "0.000000"; cov "0.000000";
Chr2	Cufflinks	exon	9335736	9335897	1	-	.	gene_id "CUFF.706"; transcript_id "AT2G21900.1"; exon_number "2"; FPKM "0.0000000000"; frac "0.000000"; conf_lo "0.000000"; conf_hi "0.000000"; cov "0.000000";
Chr2	Cufflinks	exon	9335999	9336222	1	-	.	gene_id "CUFF.706"; transcript_id "AT2G21900.1"; exon_number "3"; FPKM "0.0000000000"; frac "0.000000"; conf_lo "0.000000"; conf_hi "0.000000"; cov "0.000000";
Chr2	Cufflinks	transcript	9339167	9339477	1	+	.	gene_id "AT2G21905"; transcript_id "AT2G21905.1"; FPKM "0.0000000000"; frac "0.000000"; conf_lo "0.000000"; conf_hi "0.000000"; cov "0.000000"; full_read_support "no";
Chr2	Cufflinks	exon	9339167	9339477	1	+	.	gene_id "AT2G21905"; transcript_id "AT2G21905.1"; exon_number "1"; FPKM "0.0000000000"; frac "0.000000"; conf_lo "0.000000"; conf_hi "0.000000"; cov "0.000000";
Chr2	Cufflinks	transcript	9341498	9343030	1	+	.	gene_id "AT2G21910"; transcript_id "AT2G21910.1"; FPKM "0.0000000000"; frac "0.000000"; conf_lo "0.000000"; conf_hi "0.000000"; cov "0.000000"; full_read_support "no";
Chr2	Cufflinks	exon	9341498	9343030	1	+	.	gene_id "AT2G21910"; transcript_id "AT2G21910.1"; exon_number "1"; FPKM "0.0000000000"; frac "0.000000"; conf_lo "0.000000"; conf_hi "0.000000"; cov "0.000000";
Chr2	Cufflinks	transcript	9343410	9347159	1	-	.	gene_id "AT2G21920"; transcript_id "AT2G21920.1"; FPKM "0.0000000000"; frac "0.000000"; conf_lo "0.000000"; conf_hi "0.000000"; cov "0.000000"; full_read_support "no";
Chr2	Cufflinks	exon	9343410	9343805	1	-	.	gene_id "AT2G21920"; transcript_id "AT2G21920.1"; exon_number "1"; FPKM "0.0000000000"; frac "0.000000"; conf_lo "0.000000"; conf_hi "0.000000"; cov "0.000000";
Chr2	Cufflinks	exon	9344243	9344304	1	-	.	gene_id "AT2G21920"; transcript_id "AT2G21920.1"; exon_number "2"; FPKM "0.0000000000"; frac "0.000000"; conf_lo "0.000000"; conf_hi "0.000000"; cov "0.000000";
Chr2	Cufflinks	exon	9344847	9344880	1	-	.	gene_id "AT2G21920"; transcript_id "AT2G21920.1"; exon_number "3"; FPKM "0.0000000000"; frac "0.000000"; conf_lo "0.000000"; conf_hi "0.000000"; cov "0.000000";
Chr2	Cufflinks	exon	9346045	9346143	1	-	.	gene_id "AT2G21920"; transcript_id "AT2G21920.1"; exon_number "4"; FPKM "0.0000000000"; frac "0.000000"; conf_lo "0.000000"; conf_hi "0.000000"; cov "0.000000";
Chr2	Cufflinks	exon	9346914	9347159	1	-	.	gene_id "AT2G21920"; transcript_id "AT2G21920.1"; exon_number "5"; FPKM "0.0000000000"; frac "0.000000"; conf_lo "0.000000"; conf_hi "0.000000"; cov "0.000000";
Chr2	Cufflinks	transcript	9347641	9349128	1	-	.	gene_id "AT2G21930"; transcript_id "AT2G21930.1"; FPKM "0.0000000000"; frac "0.000000"; conf_lo "0.000000"; conf_hi "0.000000"; cov "0.000000"; full_read_support "no";
Chr2	Cufflinks	exon	9347641	9349128	1	-	.	gene_id "AT2G21930"; transcript_id "AT2G21930.1"; exon_number "1"; FPKM "0.0000000000"; frac "0.000000"; conf_lo "0.000000"; conf_hi "0.000000"; cov "0.000000";
Chr2	Cufflinks	transcript	9350543	9353231	1000	+	.	gene_id "CUFF.708"; transcript_id "AT2G21940.1"; FPKM "2.3095808795"; frac "0.175926"; conf_lo "1.616020"; conf_hi "3.003142"; cov "12.054449"; full_read_support "yes";
Chr2	Cufflinks	exon	9350543	9350617	1000	+	.	gene_id "CUFF.708"; transcript_id "AT2G21940.1"; exon_number "1"; FPKM "2.3095808795"; frac "0.175926"; conf_lo "1.616020"; conf_hi "3.003142"; cov "12.054449";
Chr2	Cufflinks	exon	9351069	9351325	1000	+	.	gene_id "CUFF.708"; transcript_id "AT2G21940.1"; exon_number "2"; FPKM "2.3095808795"; frac "0.175926"; conf_lo "1.616020"; conf_hi "3.003142"; cov "12.054449";
Chr2	Cufflinks	exon	9351415	9351464	1000	+	.	gene_id "CUFF.708"; transcript_id "AT2G21940.1"; exon_number "3"; FPKM "2.3095808795"; frac "0.175926"; conf_lo "1.616020"; conf_hi "3.003142"; cov "12.054449";
Chr2	Cufflinks	exon	9351552	9351606	1000	+	.	gene_id "CUFF.708"; transcript_id "AT2G21940.1"; exon_number "4"; FPKM "2.3095808795"; frac "0.175926"; conf_lo "1.616020"; conf_hi "3.003142"; cov "12.054449";
Chr2	Cufflinks	exon	9351692	9351764	1000	+	.	gene_id "CUFF.708"; transcript_id "AT2G21940.1"; exon_number "5"; FPKM "2.3095808795"; frac "0.175926"; conf_lo "1.616020"; conf_hi "3.003142"; cov "12.054449";
Chr2	Cufflinks	exon	9351903	9351990	1000	+	.	gene_id "CUFF.708"; transcript_id "AT2G21940.1"; exon_number "6"; FPKM "2.3095808795"; frac "0.175926"; conf_lo "1.616020"; conf_hi "3.003142"; cov "12.054449";
Chr2	Cufflinks	exon	9352093	9352175	1000	+	.	gene_id "CUFF.708"; transcript_id "AT2G21940.1"; exon_number "7"; FPKM "2.3095808795"; frac "0.175926"; conf_lo "1.616020"; conf_hi "3.003142"; cov "12.054449";
Chr2	Cufflinks	exon	9352263	9352392	1000	+	.	gene_id "CUFF.708"; transcript_id "AT2G21940.1"; exon_number "8"; FPKM "2.3095808795"; frac "0.175926"; conf_lo "1.616020"; conf_hi "3.003142"; cov "12.054449";
Chr2	Cufflinks	exon	9352491	9352569	1000	+	.	gene_id "CUFF.708"; transcript_id "AT2G21940.1"; exon_number "9"; FPKM "2.3095808795"; frac "0.175926"; conf_lo "1.616020"; conf_hi "3.003142"; cov "12.054449";
Chr2	Cufflinks	exon	9352669	9352733	1000	+	.	gene_id "CUFF.708"; transcript_id "AT2G21940.1"; exon_number "10"; FPKM "2.3095808795"; frac "0.175926"; conf_lo "1.616020"; conf_hi "3.003142"; cov "12.054449";
Chr2	Cufflinks	exon	9352813	9353231	1000	+	.	gene_id "CUFF.708"; transcript_id "AT2G21940.1"; exon_number "11"; FPKM "2.3095808795"; frac "0.175926"; conf_lo "1.616020"; conf_hi "3.003142"; cov "12.054449";
Chr2	Cufflinks	transcript	9350674	9353186	1	+	.	gene_id "CUFF.708"; transcript_id "AT2G21940.3"; FPKM "0.0000000000"; frac "0.000000"; conf_lo "0.000000"; conf_hi "0.080873"; cov "0.000000"; full_read_support "no";
Chr2	Cufflinks	exon	9350674	9350955	1	+	.	gene_id "CUFF.708"; transcript_id "AT2G21940.3"; exon_number "1"; FPKM "0.0000000000"; frac "0.000000"; conf_lo "0.000000"; conf_hi "0.080873"; cov "0.000000";
Chr2	Cufflinks	exon	9351069	9351325	1	+	.	gene_id "CUFF.708"; transcript_id "AT2G21940.3"; exon_number "2"; FPKM "0.0000000000"; frac "0.000000"; conf_lo "0.000000"; conf_hi "0.080873"; cov "0.000000";
Chr2	Cufflinks	exon	9351415	9351464	1	+	.	gene_id "CUFF.708"; transcript_id "AT2G21940.3"; exon_number "3"; FPKM "0.0000000000"; frac "0.000000"; conf_lo "0.000000"; conf_hi "0.080873"; cov "0.000000";
Chr2	Cufflinks	exon	9351552	9351606	1	+	.	gene_id "CUFF.708"; transcript_id "AT2G21940.3"; exon_number "4"; FPKM "0.0000000000"; frac "0.000000"; conf_lo "0.000000"; conf_hi "0.080873"; cov "0.000000";
Chr2	Cufflinks	exon	9351692	9351764	1	+	.	gene_id "CUFF.708"; transcript_id "AT2G21940.3"; exon_number "5"; FPKM "0.0000000000"; frac "0.000000"; conf_lo "0.000000"; conf_hi "0.080873"; cov "0.000000";
Chr2	Cufflinks	exon	9351903	9351990	1	+	.	gene_id "CUFF.708"; transcript_id "AT2G21940.3"; exon_number "6"; FPKM "0.0000000000"; frac "0.000000"; conf_lo "0.000000"; conf_hi "0.080873"; cov "0.000000";
Chr2	Cufflinks	exon	9352093	9352175	1	+	.	gene_id "CUFF.708"; transcript_id "AT2G21940.3"; exon_number "7"; FPKM "0.0000000000"; frac "0.000000"; conf_lo "0.000000"; conf_hi "0.080873"; cov "0.000000";
Chr2	Cufflinks	exon	9352263	9352392	1	+	.	gene_id "CUFF.708"; transcript_id "AT2G21940.3"; exon_number "8"; FPKM "0.0000000000"; frac "0.000000"; conf_lo "0.000000"; conf_hi "0.080873"; cov "0.000000";
Chr2	Cufflinks	exon	9352491	9352733	1	+	.	gene_id "CUFF.708"; transcript_id "AT2G21940.3"; exon_number "9"; FPKM "0.0000000000"; frac "0.000000"; conf_lo "0.000000"; conf_hi "0.080873"; cov "0.000000";
Chr2	Cufflinks	exon	9352813	9353186	1	+	.	gene_id "CUFF.708"; transcript_id "AT2G21940.3"; exon_number "10"; FPKM "0.0000000000"; frac "0.000000"; conf_lo "0.000000"; conf_hi "0.080873"; cov "0.000000";
Chr2	Cufflinks	transcript	9350716	9353231	1	+	.	gene_id "CUFF.708"; transcript_id "AT2G21940.4"; FPKM "0.0000000000"; frac "0.000000"; conf_lo "0.000000"; conf_hi "0.086539"; cov "0.000000"; full_read_support "no";
Chr2	Cufflinks	exon	9350716	9350955	1	+	.	gene_id "CUFF.708"; transcript_id "AT2G21940.4"; exon_number "1"; FPKM "0.0000000000"; frac "0.000000"; conf_lo "0.000000"; conf_hi "0.086539"; cov "0.000000";
Chr2	Cufflinks	exon	9351069	9351328	1	+	.	gene_id "CUFF.708"; transcript_id "AT2G21940.4"; exon_number "2"; FPKM "0.0000000000"; frac "0.000000"; conf_lo "0.000000"; conf_hi "0.086539"; cov "0.000000";
Chr2	Cufflinks	exon	9351415	9351464	1	+	.	gene_id "CUFF.708"; transcript_id "AT2G21940.4"; exon_number "3"; FPKM "0.0000000000"; frac "0.000000"; conf_lo "0.000000"; conf_hi "0.086539"; cov "0.000000";
Chr2	Cufflinks	exon	9351552	9351606	1	+	.	gene_id "CUFF.708"; transcript_id "AT2G21940.4"; exon_number "4"; FPKM "0.0000000000"; frac "0.000000"; conf_lo "0.000000"; conf_hi "0.086539"; cov "0.000000";
Chr2	Cufflinks	exon	9351692	9351764	1	+	.	gene_id "CUFF.708"; transcript_id "AT2G21940.4"; exon_number "5"; FPKM "0.0000000000"; frac "0.000000"; conf_lo "0.000000"; conf_hi "0.086539"; cov "0.000000";
Chr2	Cufflinks	exon	9351903	9351990	1	+	.	gene_id "CUFF.708"; transcript_id "AT2G21940.4"; exon_number "6"; FPKM "0.0000000000"; frac "0.000000"; conf_lo "0.000000"; conf_hi "0.086539"; cov "0.000000";
Chr2	Cufflinks	exon	9352093	9352175	1	+	.	gene_id "CUFF.708"; transcript_id "AT2G21940.4"; exon_number "7"; FPKM "0.0000000000"; frac "0.000000"; conf_lo "0.000000"; conf_hi "0.086539"; cov "0.000000";
Chr2	Cufflinks	exon	9352263	9352392	1	+	.	gene_id "CUFF.708"; transcript_id "AT2G21940.4"; exon_number "8"; FPKM "0.0000000000"; frac "0.000000"; conf_lo "0.000000"; conf_hi "0.086539"; cov "0.000000";
Chr2	Cufflinks	exon	9352491	9352569	1	+	.	gene_id "CUFF.708"; transcript_id "AT2G21940.4"; exon_number "9"; FPKM "0.0000000000"; frac "0.000000"; conf_lo "0.000000"; conf_hi "0.086539"; cov "0.000000";
Chr2	Cufflinks	exon	9352669	9352733	1	+	.	gene_id "CUFF.708"; transcript_id "AT2G21940.4"; exon_number "10"; FPKM "0.0000000000"; frac "0.000000"; conf_lo "0.000000"; conf_hi "0.086539"; cov "0.000000";
Chr2	Cufflinks	exon	9352813	9353231	1	+	.	gene_id "CUFF.708"; transcript_id "AT2G21940.4"; exon_number "11"; FPKM "0.0000000000"; frac "0.000000"; conf_lo "0.000000"; conf_hi "0.086539"; cov "0.000000";
Chr2	Cufflinks	transcript	9350716	9353231	1	+	.	gene_id "CUFF.708"; transcript_id "AT2G21940.2"; FPKM "0.0000000000"; frac "0.000000"; conf_lo "0.000000"; conf_hi "0.086735"; cov "0.000000"; full_read_support "no";
Chr2	Cufflinks	exon	9350716	9350955	1	+	.	gene_id "CUFF.708"; transcript_id "AT2G21940.2"; exon_number "1"; FPKM "0.0000000000"; frac "0.000000"; conf_lo "0.000000"; conf_hi "0.086735"; cov "0.000000";
Chr2	Cufflinks	exon	9351069	9351325	1	+	.	gene_id "CUFF.708"; transcript_id "AT2G21940.2"; exon_number "2"; FPKM "0.0000000000"; frac "0.000000"; conf_lo "0.000000"; conf_hi "0.086735"; cov "0.000000";
Chr2	Cufflinks	exon	9351415	9351464	1	+	.	gene_id "CUFF.708"; transcript_id "AT2G21940.2"; exon_number "3"; FPKM "0.0000000000"; frac "0.000000"; conf_lo "0.000000"; conf_hi "0.086735"; cov "0.000000";
Chr2	Cufflinks	exon	9351552	9351606	1	+	.	gene_id "CUFF.708"; transcript_id "AT2G21940.2"; exon_number "4"; FPKM "0.0000000000"; frac "0.000000"; conf_lo "0.000000"; conf_hi "0.086735"; cov "0.000000";
Chr2	Cufflinks	exon	9351692	9351764	1	+	.	gene_id "CUFF.708"; transcript_id "AT2G21940.2"; exon_number "5"; FPKM "0.0000000000"; frac "0.000000"; conf_lo "0.000000"; conf_hi "0.086735"; cov "0.000000";
Chr2	Cufflinks	exon	9351903	9351990	1	+	.	gene_id "CUFF.708"; transcript_id "AT2G21940.2"; exon_number "6"; FPKM "0.0000000000"; frac "0.000000"; conf_lo "0.000000"; conf_hi "0.086735"; cov "0.000000";
Chr2	Cufflinks	exon	9352093	9352175	1	+	.	gene_id "CUFF.708"; transcript_id "AT2G21940.2"; exon_number "7"; FPKM "0.0000000000"; frac "0.000000"; conf_lo "0.000000"; conf_hi "0.086735"; cov "0.000000";
Chr2	Cufflinks	exon	9352263	9352392	1	+	.	gene_id "CUFF.708"; transcript_id "AT2G21940.2"; exon_number "8"; FPKM "0.0000000000"; frac "0.000000"; conf_lo "0.000000"; conf_hi "0.086735"; cov "0.000000";
Chr2	Cufflinks	exon	9352491	9352569	1	+	.	gene_id "CUFF.708"; transcript_id "AT2G21940.2"; exon_number "9"; FPKM "0.0000000000"; frac "0.000000"; conf_lo "0.000000"; conf_hi "0.086735"; cov "0.000000";
Chr2	Cufflinks	exon	9352669	9352733	1	+	.	gene_id "CUFF.708"; transcript_id "AT2G21940.2"; exon_number "10"; FPKM "0.0000000000"; frac "0.000000"; conf_lo "0.000000"; conf_hi "0.086735"; cov "0.000000";
Chr2	Cufflinks	exon	9352813	9353231	1	+	.	gene_id "CUFF.708"; transcript_id "AT2G21940.2"; exon_number "11"; FPKM "0.0000000000"; frac "0.000000"; conf_lo "0.000000"; conf_hi "0.086735"; cov "0.000000";
Chr2	Cufflinks	transcript	9351000	9353231	1	+	.	gene_id "CUFF.708"; transcript_id "AT2G21940.5"; FPKM "0.0000000000"; frac "0.000000"; conf_lo "0.000000"; conf_hi "0.099596"; cov "0.000000"; full_read_support "yes";
Chr2	Cufflinks	exon	9351000	9351325	1	+	.	gene_id "CUFF.708"; transcript_id "AT2G21940.5"; exon_number "1"; FPKM "0.0000000000"; frac "0.000000"; conf_lo "0.000000"; conf_hi "0.099596"; cov "0.000000";
Chr2	Cufflinks	exon	9351415	9351464	1	+	.	gene_id "CUFF.708"; transcript_id "AT2G21940.5"; exon_number "2"; FPKM "0.0000000000"; frac "0.000000"; conf_lo "0.000000"; conf_hi "0.099596"; cov "0.000000";
Chr2	Cufflinks	exon	9351552	9351606	1	+	.	gene_id "CUFF.708"; transcript_id "AT2G21940.5"; exon_number "3"; FPKM "0.0000000000"; frac "0.000000"; conf_lo "0.000000"; conf_hi "0.099596"; cov "0.000000";
Chr2	Cufflinks	exon	9351692	9351764	1	+	.	gene_id "CUFF.708"; transcript_id "AT2G21940.5"; exon_number "4"; FPKM "0.0000000000"; frac "0.000000"; conf_lo "0.000000"; conf_hi "0.099596"; cov "0.000000";
Chr2	Cufflinks	exon	9351903	9351990	1	+	.	gene_id "CUFF.708"; transcript_id "AT2G21940.5"; exon_number "5"; FPKM "0.0000000000"; frac "0.000000"; conf_lo "0.000000"; conf_hi "0.099596"; cov "0.000000";
Chr2	Cufflinks	exon	9352093	9352175	1	+	.	gene_id "CUFF.708"; transcript_id "AT2G21940.5"; exon_number "6"; FPKM "0.0000000000"; frac "0.000000"; conf_lo "0.000000"; conf_hi "0.099596"; cov "0.000000";
Chr2	Cufflinks	exon	9352263	9352392	1	+	.	gene_id "CUFF.708"; transcript_id "AT2G21940.5"; exon_number "7"; FPKM "0.0000000000"; frac "0.000000"; conf_lo "0.000000"; conf_hi "0.099596"; cov "0.000000";
Chr2	Cufflinks	exon	9352491	9352569	1	+	.	gene_id "CUFF.708"; transcript_id "AT2G21940.5"; exon_number "8"; FPKM "0.0000000000"; frac "0.000000"; conf_lo "0.000000"; conf_hi "0.099596"; cov "0.000000";
Chr2	Cufflinks	exon	9352669	9352733	1	+	.	gene_id "CUFF.708"; transcript_id "AT2G21940.5"; exon_number "9"; FPKM "0.0000000000"; frac "0.000000"; conf_lo "0.000000"; conf_hi "0.099596"; cov "0.000000";
Chr2	Cufflinks	exon	9352813	9353231	1	+	.	gene_id "CUFF.708"; transcript_id "AT2G21940.5"; exon_number "10"; FPKM "0.0000000000"; frac "0.000000"; conf_lo "0.000000"; conf_hi "0.099596"; cov "0.000000";
Chr2	Cufflinks	transcript	9352671	9354667	280	-	.	gene_id "CUFF.710"; transcript_id "CUFF.710.1"; FPKM "2.0252934951"; frac "0.226664"; conf_lo "1.364561"; conf_hi "2.686026"; cov "10.570661"; full_read_support "yes";
Chr2	Cufflinks	exon	9352671	9352733	280	-	.	gene_id "CUFF.710"; transcript_id "CUFF.710.1"; exon_number "1"; FPKM "2.0252934951"; frac "0.226664"; conf_lo "1.364561"; conf_hi "2.686026"; cov "10.570661";
Chr2	Cufflinks	exon	9352813	9354667	280	-	.	gene_id "CUFF.710"; transcript_id "CUFF.710.1"; exon_number "2"; FPKM "2.0252934951"; frac "0.226664"; conf_lo "1.364561"; conf_hi "2.686026"; cov "10.570661";
Chr2	Cufflinks	transcript	9353174	9354645	1000	-	.	gene_id "CUFF.710"; transcript_id "AT2G21950.1"; FPKM "7.2315544968"; frac "0.597410"; conf_lo "5.920331"; conf_hi "8.542778"; cov "37.743820"; full_read_support "yes";
Chr2	Cufflinks	exon	9353174	9354645	1000	-	.	gene_id "CUFF.710"; transcript_id "AT2G21950.1"; exon_number "1"; FPKM "7.2315544968"; frac "0.597410"; conf_lo "5.920331"; conf_hi "8.542778"; cov "37.743820";
Chr2	Cufflinks	transcript	12356364	12359252	1	-	.	gene_id "CUFF.712"; transcript_id "AT2G28800.3"; FPKM "0.0000000000"; frac "0.000000"; conf_lo "0.000000"; conf_hi "0.072823"; cov "0.000000"; full_read_support "no";
Chr2	Cufflinks	exon	12356364	12356894	1	-	.	gene_id "CUFF.712"; transcript_id "AT2G28800.3"; exon_number "1"; FPKM "0.0000000000"; frac "0.000000"; conf_lo "0.000000"; conf_hi "0.072823"; cov "0.000000";
Chr2	Cufflinks	exon	12356995	12357144	1	-	.	gene_id "CUFF.712"; transcript_id "AT2G28800.3"; exon_number "2"; FPKM "0.0000000000"; frac "0.000000"; conf_lo "0.000000"; conf_hi "0.072823"; cov "0.000000";
Chr2	Cufflinks	exon	12357449	12357556	1	-	.	gene_id "CUFF.712"; transcript_id "AT2G28800.3"; exon_number "3"; FPKM "0.0000000000"; frac "0.000000"; conf_lo "0.000000"; conf_hi "0.072823"; cov "0.000000";
Chr2	Cufflinks	exon	12357649	12357756	1	-	.	gene_id "CUFF.712"; transcript_id "AT2G28800.3"; exon_number "4"; FPKM "0.0000000000"; frac "0.000000"; conf_lo "0.000000"; conf_hi "0.072823"; cov "0.000000";
Chr2	Cufflinks	exon	12357898	12358002	1	-	.	gene_id "CUFF.712"; transcript_id "AT2G28800.3"; exon_number "5"; FPKM "0.0000000000"; frac "0.000000"; conf_lo "0.000000"; conf_hi "0.072823"; cov "0.000000";
Chr2	Cufflinks	exon	12358104	12358177	1	-	.	gene_id "CUFF.712"; transcript_id "AT2G28800.3"; exon_number "6"; FPKM "0.0000000000"; frac "0.000000"; conf_lo "0.000000"; conf_hi "0.072823"; cov "0.000000";
Chr2	Cufflinks	exon	12358262	12358322	1	-	.	gene_id "CUFF.712"; transcript_id "AT2G28800.3"; exon_number "7"; FPKM "0.0000000000"; frac "0.000000"; conf_lo "0.000000"; conf_hi "0.072823"; cov "0.000000";
Chr2	Cufflinks	exon	12358400	12358474	1	-	.	gene_id "CUFF.712"; transcript_id "AT2G28800.3"; exon_number "8"; FPKM "0.0000000000"; frac "0.000000"; conf_lo "0.000000"; conf_hi "0.072823"; cov "0.000000";
Chr2	Cufflinks	exon	12358585	12358695	1	-	.	gene_id "CUFF.712"; transcript_id "AT2G28800.3"; exon_number "9"; FPKM "0.0000000000"; frac "0.000000"; conf_lo "0.000000"; conf_hi "0.072823"; cov "0.000000";
Chr2	Cufflinks	exon	12358784	12359252	1	-	.	gene_id "CUFF.712"; transcript_id "AT2G28800.3"; exon_number "10"; FPKM "0.0000000000"; frac "0.000000"; conf_lo "0.000000"; conf_hi "0.072823"; cov "0.000000";
Chr2	Cufflinks	transcript	12356364	12359252	1000	-	.	gene_id "CUFF.712"; transcript_id "AT2G28800.1"; FPKM "69.1019997591"; frac "1.000000"; conf_lo "64.810649"; conf_hi "73.393351"; cov "360.656093"; full_read_support "yes";
Chr2	Cufflinks	exon	12356364	12356894	1000	-	.	gene_id "CUFF.712"; transcript_id "AT2G28800.1"; exon_number "1"; FPKM "69.1019997591"; frac "1.000000"; conf_lo "64.810649"; conf_hi "73.393351"; cov "360.656093";
Chr2	Cufflinks	exon	12356995	12357144	1000	-	.	gene_id "CUFF.712"; transcript_id "AT2G28800.1"; exon_number "2"; FPKM "69.1019997591"; frac "1.000000"; conf_lo "64.810649"; conf_hi "73.393351"; cov "360.656093";
Chr2	Cufflinks	exon	12357453	12357556	1000	-	.	gene_id "CUFF.712"; transcript_id "AT2G28800.1"; exon_number "3"; FPKM "69.1019997591"; frac "1.000000"; conf_lo "64.810649"; conf_hi "73.393351"; cov "360.656093";
Chr2	Cufflinks	exon	12357649	12357756	1000	-	.	gene_id "CUFF.712"; transcript_id "AT2G28800.1"; exon_number "4"; FPKM "69.1019997591"; frac "1.000000"; conf_lo "64.810649"; conf_hi "73.393351"; cov "360.656093";
Chr2	Cufflinks	exon	12357898	12358002	1000	-	.	gene_id "CUFF.712"; transcript_id "AT2G28800.1"; exon_number "5"; FPKM "69.1019997591"; frac "1.000000"; conf_lo "64.810649"; conf_hi "73.393351"; cov "360.656093";
Chr2	Cufflinks	exon	12358104	12358177	1000	-	.	gene_id "CUFF.712"; transcript_id "AT2G28800.1"; exon_number "6"; FPKM "69.1019997591"; frac "1.000000"; conf_lo "64.810649"; conf_hi "73.393351"; cov "360.656093";
Chr2	Cufflinks	exon	12358262	12358322	1000	-	.	gene_id "CUFF.712"; transcript_id "AT2G28800.1"; exon_number "7"; FPKM "69.1019997591"; frac "1.000000"; conf_lo "64.810649"; conf_hi "73.393351"; cov "360.656093";
Chr2	Cufflinks	exon	12358400	12358474	1000	-	.	gene_id "CUFF.712"; transcript_id "AT2G28800.1"; exon_number "8"; FPKM "69.1019997591"; frac "1.000000"; conf_lo "64.810649"; conf_hi "73.393351"; cov "360.656093";
Chr2	Cufflinks	exon	12358585	12358695	1000	-	.	gene_id "CUFF.712"; transcript_id "AT2G28800.1"; exon_number "9"; FPKM "69.1019997591"; frac "1.000000"; conf_lo "64.810649"; conf_hi "73.393351"; cov "360.656093";
Chr2	Cufflinks	exon	12358784	12359252	1000	-	.	gene_id "CUFF.712"; transcript_id "AT2G28800.1"; exon_number "10"; FPKM "69.1019997591"; frac "1.000000"; conf_lo "64.810649"; conf_hi "73.393351"; cov "360.656093";
Chr2	Cufflinks	transcript	12356456	12359251	1	-	.	gene_id "CUFF.712"; transcript_id "AT2G28800.4"; FPKM "0.0000000000"; frac "0.000000"; conf_lo "0.000000"; conf_hi "0.082618"; cov "0.000000"; full_read_support "no";
Chr2	Cufflinks	exon	12356456	12356894	1	-	.	gene_id "CUFF.712"; transcript_id "AT2G28800.4"; exon_number "1"; FPKM "0.0000000000"; frac "0.000000"; conf_lo "0.000000"; conf_hi "0.082618"; cov "0.000000";
Chr2	Cufflinks	exon	12356995	12357144	1	-	.	gene_id "CUFF.712"; transcript_id "AT2G28800.4"; exon_number "2"; FPKM "0.0000000000"; frac "0.000000"; conf_lo "0.000000"; conf_hi "0.082618"; cov "0.000000";
Chr2	Cufflinks	exon	12357453	12357556	1	-	.	gene_id "CUFF.712"; transcript_id "AT2G28800.4"; exon_number "3"; FPKM "0.0000000000"; frac "0.000000"; conf_lo "0.000000"; conf_hi "0.082618"; cov "0.000000";
Chr2	Cufflinks	exon	12357649	12357756	1	-	.	gene_id "CUFF.712"; transcript_id "AT2G28800.4"; exon_number "4"; FPKM "0.0000000000"; frac "0.000000"; conf_lo "0.000000"; conf_hi "0.082618"; cov "0.000000";
Chr2	Cufflinks	exon	12357898	12357986	1	-	.	gene_id "CUFF.712"; transcript_id "AT2G28800.4"; exon_number "5"; FPKM "0.0000000000"; frac "0.000000"; conf_lo "0.000000"; conf_hi "0.082618"; cov "0.000000";
Chr2	Cufflinks	exon	12358262	12358322	1	-	.	gene_id "CUFF.712"; transcript_id "AT2G28800.4"; exon_number "6"; FPKM "0.0000000000"; frac "0.000000"; conf_lo "0.000000"; conf_hi "0.082618"; cov "0.000000";
Chr2	Cufflinks	exon	12358400	12358474	1	-	.	gene_id "CUFF.712"; transcript_id "AT2G28800.4"; exon_number "7"; FPKM "0.0000000000"; frac "0.000000"; conf_lo "0.000000"; conf_hi "0.082618"; cov "0.000000";
Chr2	Cufflinks	exon	12358585	12358695	1	-	.	gene_id "CUFF.712"; transcript_id "AT2G28800.4"; exon_number "8"; FPKM "0.0000000000"; frac "0.000000"; conf_lo "0.000000"; conf_hi "0.082618"; cov "0.000000";
Chr2	Cufflinks	exon	12358784	12359251	1	-	.	gene_id "CUFF.712"; transcript_id "AT2G28800.4"; exon_number "9"; FPKM "0.0000000000"; frac "0.000000"; conf_lo "0.000000"; conf_hi "0.082618"; cov "0.000000";
Chr2	Cufflinks	transcript	12357156	12359252	1	-	.	gene_id "CUFF.712"; transcript_id "AT2G28800.2"; FPKM "0.0000000000"; frac "0.000000"; conf_lo "0.000000"; conf_hi "0.096581"; cov "0.000000"; full_read_support "yes";
Chr2	Cufflinks	exon	12357156	12357556	1	-	.	gene_id "CUFF.712"; transcript_id "AT2G28800.2"; exon_number "1"; FPKM "0.0000000000"; frac "0.000000"; conf_lo "0.000000"; conf_hi "0.096581"; cov "0.000000";
Chr2	Cufflinks	exon	12357649	12357756	1	-	.	gene_id "CUFF.712"; transcript_id "AT2G28800.2"; exon_number "2"; FPKM "0.0000000000"; frac "0.000000"; conf_lo "0.000000"; conf_hi "0.096581"; cov "0.000000";
Chr2	Cufflinks	exon	12357898	12358002	1	-	.	gene_id "CUFF.712"; transcript_id "AT2G28800.2"; exon_number "3"; FPKM "0.0000000000"; frac "0.000000"; conf_lo "0.000000"; conf_hi "0.096581"; cov "0.000000";
Chr2	Cufflinks	exon	12358104	12358177	1	-	.	gene_id "CUFF.712"; transcript_id "AT2G28800.2"; exon_number "4"; FPKM "0.0000000000"; frac "0.000000"; conf_lo "0.000000"; conf_hi "0.096581"; cov "0.000000";
Chr2	Cufflinks	exon	12358262	12358322	1	-	.	gene_id "CUFF.712"; transcript_id "AT2G28800.2"; exon_number "5"; FPKM "0.0000000000"; frac "0.000000"; conf_lo "0.000000"; conf_hi "0.096581"; cov "0.000000";
Chr2	Cufflinks	exon	12358400	12358474	1	-	.	gene_id "CUFF.712"; transcript_id "AT2G28800.2"; exon_number "6"; FPKM "0.0000000000"; frac "0.000000"; conf_lo "0.000000"; conf_hi "0.096581"; cov "0.000000";
Chr2	Cufflinks	exon	12358585	12358695	1	-	.	gene_id "CUFF.712"; transcript_id "AT2G28800.2"; exon_number "7"; FPKM "0.0000000000"; frac "0.000000"; conf_lo "0.000000"; conf_hi "0.096581"; cov "0.000000";
Chr2	Cufflinks	exon	12358784	12359252	1	-	.	gene_id "CUFF.712"; transcript_id "AT2G28800.2"; exon_number "8"; FPKM "0.0000000000"; frac "0.000000"; conf_lo "0.000000"; conf_hi "0.096581"; cov "0.000000";
Chr2	Cufflinks	transcript	1769699	1772524	1	+	.	gene_id "AT2G05020"; transcript_id "AT2G05020.1"; FPKM "0.0000000000"; frac "0.000000"; conf_lo "0.000000"; conf_hi "0.000000"; cov "0.000000"; full_read_support "no";
Chr2	Cufflinks	exon	1769699	1772524	1	+	.	gene_id "AT2G05020"; transcript_id "AT2G05020.1"; exon_number "1"; FPKM "0.0000000000"; frac "0.000000"; conf_lo "0.000000"; conf_hi "0.000000"; cov "0.000000";
Chr2	Cufflinks	transcript	1773259	1774761	1	+	.	gene_id "AT2G05025"; transcript_id "AT2G05025.1"; FPKM "0.0000000000"; frac "0.000000"; conf_lo "0.000000"; conf_hi "0.000000"; cov "0.000000"; full_read_support "no";
Chr2	Cufflinks	exon	1773259	1774761	1	+	.	gene_id "AT2G05025"; transcript_id "AT2G05025.1"; exon_number "1"; FPKM "0.0000000000"; frac "0.000000"; conf_lo "0.000000"; conf_hi "0.000000"; cov "0.000000";
Chr2	Cufflinks	transcript	1838592	1839014	1	-	.	gene_id "AT2G05117"; transcript_id "AT2G05117.1"; FPKM "0.0000000000"; frac "0.000000"; conf_lo "0.000000"; conf_hi "0.420743"; cov "0.000000"; full_read_support "no";
Chr2	Cufflinks	exon	1838592	1838794	1	-	.	gene_id "AT2G05117"; transcript_id "AT2G05117.1"; exon_number "1"; FPKM "0.0000000000"; frac "0.000000"; conf_lo "0.000000"; conf_hi "0.420743"; cov "0.000000";
Chr2	Cufflinks	exon	1838945	1839014	1	-	.	gene_id "AT2G05117"; transcript_id "AT2G05117.1"; exon_number "2"; FPKM "0.0000000000"; frac "0.000000"; conf_lo "0.000000"; conf_hi "0.420743"; cov "0.000000";
Chr2	Cufflinks	transcript	1781083	1838978	1000	+	.	gene_id "CUFF.663"; transcript_id "CUFF.663.1"; FPKM "5.0518899537"; frac "1.000000"; conf_lo "3.094619"; conf_hi "7.009161"; cov "26.361891"; full_read_support "yes";
Chr2	Cufflinks	exon	1781083	1781601	1000	+	.	gene_id "CUFF.663"; transcript_id "CUFF.663.1"; exon_number "1"; FPKM "5.0518899537"; frac "1.000000"; conf_lo "3.094619"; conf_hi "7.009161"; cov "26.361891";
Chr2	Cufflinks	exon	1838965	1838978	1000	+	.	gene_id "CUFF.663"; transcript_id "CUFF.663.1"; exon_number "2"; FPKM "5.0518899537"; frac "1.000000"; conf_lo "3.094619"; conf_hi "7.009161"; cov "26.361891";
Chr2	Cufflinks	transcript	1781886	1782503	1	+	.	gene_id "AT2G05030"; transcript_id "AT2G05030.1"; FPKM "0.0000000000"; frac "0.000000"; conf_lo "0.000000"; conf_hi "0.000000"; cov "0.000000"; full_read_support "no";
Chr2	Cufflinks	exon	1781886	1782503	1	+	.	gene_id "AT2G05030"; transcript_id "AT2G05030.1"; exon_number "1"; FPKM "0.0000000000"; frac "0.000000"; conf_lo "0.000000"; conf_hi "0.000000"; cov "0.000000";
Chr2	Cufflinks	transcript	1783119	1786463	1000	+	.	gene_id "AT2G05040"; transcript_id "AT2G05040.1"; FPKM "0.0183469701"; frac "1.000000"; conf_lo "0.000000"; conf_hi "0.055041"; cov "0.095838"; full_read_support "yes";
Chr2	Cufflinks	exon	1783119	1786463	1000	+	.	gene_id "AT2G05040"; transcript_id "AT2G05040.1"; exon_number "1"; FPKM "0.0183469701"; frac "1.000000"; conf_lo "0.000000"; conf_hi "0.055041"; cov "0.095838";
Chr2	Cufflinks	transcript	1788158	1788682	1000	-	.	gene_id "CUFF.666"; transcript_id "CUFF.666.1"; FPKM "2.9611718821"; frac "1.000000"; conf_lo "1.423536"; conf_hi "4.498808"; cov "15.468058"; full_read_support "yes";
Chr2	Cufflinks	exon	1788158	1788682	1000	-	.	gene_id "CUFF.666"; transcript_id "CUFF.666.1"; exon_number "1"; FPKM "2.9611718821"; frac "1.000000"; conf_lo "1.423536"; conf_hi "4.498808"; cov "15.468058";
Chr2	Cufflinks	transcript	1794035	1795084	1	+	.	gene_id "AT2G05050"; transcript_id "AT2G05050.1"; FPKM "0.0000000000"; frac "0.000000"; conf_lo "0.000000"; conf_hi "0.000000"; cov "0.000000"; full_read_support "no";
Chr2	Cufflinks	exon	1794035	1794085	1	+	.	gene_id "AT2G05050"; transcript_id "AT2G05050.1"; exon_number "1"; FPKM "0.0000000000"; frac "0.000000"; conf_lo "0.000000"; conf_hi "0.000000"; cov "0.000000";
Chr2	Cufflinks	exon	1794384	1794509	1	+	.	gene_id "AT2G05050"; transcript_id "AT2G05050.1"; exon_number "2"; FPKM "0.0000000000"; frac "0.000000"; conf_lo "0.000000"; conf_hi "0.000000"; cov "0.000000";
Chr2	Cufflinks	exon	1794665	1795084	1	+	.	gene_id "AT2G05050"; transcript_id "AT2G05050.1"; exon_number "3"; FPKM "0.0000000000"; frac "0.000000"; conf_lo "0.000000"; conf_hi "0.000000"; cov "0.000000";
Chr2	Cufflinks	transcript	1798155	1799102	1	+	.	gene_id "AT2G05060"; transcript_id "AT2G05060.1"; FPKM "0.0000000000"; frac "0.000000"; conf_lo "0.000000"; conf_hi "0.000000"; cov "0.000000"; full_read_support "no";
Chr2	Cufflinks	exon	1798155	1799102	1	+	.	gene_id "AT2G05060"; transcript_id "AT2G05060.1"; exon_number "1"; FPKM "0.0000000000"; frac "0.000000"; conf_lo "0.000000"; conf_hi "0.000000"; cov "0.000000";
Chr2	Cufflinks	transcript	1799234	1800392	1000	-	.	gene_id "CUFF.668"; transcript_id "AT2G05070.1"; FPKM "80.6335818447"; frac "1.000000"; conf_lo "74.858601"; conf_hi "86.408563"; cov "420.941613"; full_read_support "yes";
Chr2	Cufflinks	exon	1799234	1800087	1000	-	.	gene_id "CUFF.668"; transcript_id "AT2G05070.1"; exon_number "1"; FPKM "80.6335818447"; frac "1.000000"; conf_lo "74.858601"; conf_hi "86.408563"; cov "420.941613";
Chr2	Cufflinks	exon	1800184	1800392	1000	-	.	gene_id "CUFF.668"; transcript_id "AT2G05070.1"; exon_number "2"; FPKM "80.6335818447"; frac "1.000000"; conf_lo "74.858601"; conf_hi "86.408563"; cov "420.941613";
Chr2	Cufflinks	transcript	1805751	1809975	1	-	.	gene_id "AT2G05080"; transcript_id "AT2G05080.1"; FPKM "0.0000000000"; frac "0.000000"; conf_lo "0.000000"; conf_hi "0.000000"; cov "0.000000"; full_read_support "no";
Chr2	Cufflinks	exon	1805751	1806049	1	-	.	gene_id "AT2G05080"; transcript_id "AT2G05080.1"; exon_number "1"; FPKM "0.0000000000"; frac "0.000000"; conf_lo "0.000000"; conf_hi "0.000000"; cov "0.000000";
Chr2	Cufflinks	exon	1806160	1807236	1	-	.	gene_id "AT2G05080"; transcript_id "AT2G05080.1"; exon_number "2"; FPKM "0.0000000000"; frac "0.000000"; conf_lo "0.000000"; conf_hi "0.000000"; cov "0.000000";
Chr2	Cufflinks	exon	1807355	1808004	1	-	.	gene_id "AT2G05080"; transcript_id "AT2G05080.1"; exon_number "3"; FPKM "0.0000000000"; frac "0.000000"; conf_lo "0.000000"; conf_hi "0.000000"; cov "0.000000";
Chr2	Cufflinks	exon	1808091	1808697	1	-	.	gene_id "AT2G05080"; transcript_id "AT2G05080.1"; exon_number "4"; FPKM "0.0000000000"; frac "0.000000"; conf_lo "0.000000"; conf_hi "0.000000"; cov "0.000000";
Chr2	Cufflinks	exon	1808796	1809736	1	-	.	gene_id "AT2G05080"; transcript_id "AT2G05080.1"; exon_number "5"; FPKM "0.0000000000"; frac "0.000000"; conf_lo "0.000000"; conf_hi "0.000000"; cov "0.000000";
Chr2	Cufflinks	exon	1809833	1809975	1	-	.	gene_id "AT2G05080"; transcript_id "AT2G05080.1"; exon_number "6"; FPKM "0.0000000000"; frac "0.000000"; conf_lo "0.000000"; conf_hi "0.000000"; cov "0.000000";
Chr2	Cufflinks	transcript	1812134	1813300	1	-	.	gene_id "AT2G05082"; transcript_id "AT2G05082.1"; FPKM "0.0000000000"; frac "0.000000"; conf_lo "0.000000"; conf_hi "0.000000"; cov "0.000000"; full_read_support "no";
Chr2	Cufflinks	exon	1812134	1812197	1	-	.	gene_id "AT2G05082"; transcript_id "AT2G05082.1"; exon_number "1"; FPKM "0.0000000000"; frac "0.000000"; conf_lo "0.000000"; conf_hi "0.000000"; cov "0.000000";
Chr2	Cufflinks	exon	1812275	1812359	1	-	.	gene_id "AT2G05082"; transcript_id "AT2G05082.1"; exon_number "2"; FPKM "0.0000000000"; frac "0.000000"; conf_lo "0.000000"; conf_hi "0.000000"; cov "0.000000";
Chr2	Cufflinks	exon	1812444	1812586	1	-	.	gene_id "AT2G05082"; transcript_id "AT2G05082.1"; exon_number "3"; FPKM "0.0000000000"; frac "0.000000"; conf_lo "0.000000"; conf_hi "0.000000"; cov "0.000000";
Chr2	Cufflinks	exon	1812687	1812801	1	-	.	gene_id "AT2G05082"; transcript_id "AT2G05082.1"; exon_number "4"; FPKM "0.0000000000"; frac "0.000000"; conf_lo "0.000000"; conf_hi "0.000000"; cov "0.000000";
Chr2	Cufflinks	exon	1812918	1813188	1	-	.	gene_id "AT2G05082"; transcript_id "AT2G05082.1"; exon_number "5"; FPKM "0.0000000000"; frac "0.000000"; conf_lo "0.000000"; conf_hi "0.000000"; cov "0.000000";
Chr2	Cufflinks	exon	1813283	1813300	1	-	.	gene_id "AT2G05082"; transcript_id "AT2G05082.1"; exon_number "6"; FPKM "0.0000000000"; frac "0.000000"; conf_lo "0.000000"; conf_hi "0.000000"; cov "0.000000";
Chr2	Cufflinks	transcript	1814327	1815487	1	-	.	gene_id "AT2G05084"; transcript_id "AT2G05084.1"; FPKM "0.0000000000"; frac "0.000000"; conf_lo "0.000000"; conf_hi "0.000000"; cov "0.000000"; full_read_support "no";
Chr2	Cufflinks	exon	1814327	1814445	1	-	.	gene_id "AT2G05084"; transcript_id "AT2G05084.1"; exon_number "1"; FPKM "0.0000000000"; frac "0.000000"; conf_lo "0.000000"; conf_hi "0.000000"; cov "0.000000";
Chr2	Cufflinks	exon	1814541	1814683	1	-	.	gene_id "AT2G05084"; transcript_id "AT2G05084.1"; exon_number "2"; FPKM "0.0000000000"; frac "0.000000"; conf_lo "0.000000"; conf_hi "0.000000"; cov "0.000000";
Chr2	Cufflinks	exon	1814780	1814894	1	-	.	gene_id "AT2G05084"; transcript_id "AT2G05084.1"; exon_number "3"; FPKM "0.0000000000"; frac "0.000000"; conf_lo "0.000000"; conf_hi "0.000000"; cov "0.000000";
Chr2	Cufflinks	exon	1814996	1815257	1	-	.	gene_id "AT2G05084"; transcript_id "AT2G05084.1"; exon_number "4"; FPKM "0.0000000000"; frac "0.000000"; conf_lo "0.000000"; conf_hi "0.000000"; cov "0.000000";
Chr2	Cufflinks	exon	1815350	1815487	1	-	.	gene_id "AT2G05084"; transcript_id "AT2G05084.1"; exon_number "5"; FPKM "0.0000000000"; frac "0.000000"; conf_lo "0.000000"; conf_hi "0.000000"; cov "0.000000";
Chr2	Cufflinks	transcript	1816326	1817535	1	-	.	gene_id "AT2G05087"; transcript_id "AT2G05087.1"; FPKM "0.0000000000"; frac "0.000000"; conf_lo "0.000000"; conf_hi "0.000000"; cov "0.000000"; full_read_support "no";
Chr2	Cufflinks	exon	1816326	1816414	1	-	.	gene_id "AT2G05087"; transcript_id "AT2G05087.1"; exon_number "1"; FPKM "0.0000000000"; frac "0.000000"; conf_lo "0.000000"; conf_hi "0.000000"; cov "0.000000";
Chr2	Cufflinks	exon	1816512	1816654	1	-	.	gene_id "AT2G05087"; transcript_id "AT2G05087.1"; exon_number "2"; FPKM "0.0000000000"; frac "0.000000"; conf_lo "0.000000"; conf_hi "0.000000"; cov "0.000000";
Chr2	Cufflinks	exon	1816736	1816850	1	-	.	gene_id "AT2G05087"; transcript_id "AT2G05087.1"; exon_number "3"; FPKM "0.0000000000"; frac "0.000000"; conf_lo "0.000000"; conf_hi "0.000000"; cov "0.000000";
Chr2	Cufflinks	exon	1816949	1817219	1	-	.	gene_id "AT2G05087"; transcript_id "AT2G05087.1"; exon_number "4"; FPKM "0.0000000000"; frac "0.000000"; conf_lo "0.000000"; conf_hi "0.000000"; cov "0.000000";
Chr2	Cufflinks	exon	1817398	1817535	1	-	.	gene_id "AT2G05087"; transcript_id "AT2G05087.1"; exon_number "5"; FPKM "0.0000000000"; frac "0.000000"; conf_lo "0.000000"; conf_hi "0.000000"; cov "0.000000";
Chr2	Cufflinks	transcript	1818142	1820701	1	-	.	gene_id "AT2G05090"; transcript_id "AT2G05090.1"; FPKM "0.0000000000"; frac "0.000000"; conf_lo "0.000000"; conf_hi "0.000000"; cov "0.000000"; full_read_support "no";
Chr2	Cufflinks	exon	1818142	1818471	1	-	.	gene_id "AT2G05090"; transcript_id "AT2G05090.1"; exon_number "1"; FPKM "0.0000000000"; frac "0.000000"; conf_lo "0.000000"; conf_hi "0.000000"; cov "0.000000";
Chr2	Cufflinks	exon	1818559	1818771	1	-	.	gene_id "AT2G05090"; transcript_id "AT2G05090.1"; exon_number "2"; FPKM "0.0000000000"; frac "0.000000"; conf_lo "0.000000"; conf_hi "0.000000"; cov "0.000000";
Chr2	Cufflinks	exon	1818866	1818989	1	-	.	gene_id "AT2G05090"; transcript_id "AT2G05090.1"; exon_number "3"; FPKM "0.0000000000"; frac "0.000000"; conf_lo "0.000000"; conf_hi "0.000000"; cov "0.000000";
Chr2	Cufflinks	exon	1819113	1819312	1	-	.	gene_id "AT2G05090"; transcript_id "AT2G05090.1"; exon_number "4"; FPKM "0.0000000000"; frac "0.000000"; conf_lo "0.000000"; conf_hi "0.000000"; cov "0.000000";
Chr2	Cufflinks	exon	1819391	1819520	1	-	.	gene_id "AT2G05090"; transcript_id "AT2G05090.1"; exon_number "5"; FPKM "0.0000000000"; frac "0.000000"; conf_lo "0.000000"; conf_hi "0.000000"; cov "0.000000";
Chr2	Cufflinks	exon	1819602	1819689	1	-	.	gene_id "AT2G05090"; transcript_id "AT2G05090.1"; exon_number "6"; FPKM "0.0000000000"; frac "0.000000"; conf_lo "0.000000"; conf_hi "0.000000"; cov "0.000000";
Chr2	Cufflinks	exon	1819779	1819906	1	-	.	gene_id "AT2G05090"; transcript_id "AT2G05090.1"; exon_number "7"; FPKM "0.0000000000"; frac "0.000000"; conf_lo "0.000000"; conf_hi "0.000000"; cov "0.000000";
Chr2	Cufflinks	exon	1819998	1820094	1	-	.	gene_id "AT2G05090"; transcript_id "AT2G05090.1"; exon_number "8"; FPKM "0.0000000000"; frac "0.000000"; conf_lo "0.000000"; conf_hi "0.000000"; cov "0.000000";
Chr2	Cufflinks	exon	1820189	1820453	1	-	.	gene_id "AT2G05090"; transcript_id "AT2G05090.1"; exon_number "9"; FPKM "0.0000000000"; frac "0.000000"; conf_lo "0.000000"; conf_hi "0.000000"; cov "0.000000";
Chr2	Cufflinks	exon	1820558	1820701	1	-	.	gene_id "AT2G05090"; transcript_id "AT2G05090.1"; exon_number "10"; FPKM "0.0000000000"; frac "0.000000"; conf_lo "0.000000"; conf_hi "0.000000"; cov "0.000000";
Chr2	Cufflinks	transcript	1823240	1824425	1000	-	.	gene_id "CUFF.670"; transcript_id "AT2G05100.1"; FPKM "60.4630998049"; frac "0.827196"; conf_lo "55.560544"; conf_hi "65.365655"; cov "315.703234"; full_read_support "yes";
Chr2	Cufflinks	exon	1823240	1824100	1000	-	.	gene_id "CUFF.670"; transcript_id "AT2G05100.1"; exon_number "1"; FPKM "60.4630998049"; frac "0.827196"; conf_lo "55.560544"; conf_hi "65.365655"; cov "315.703234";
Chr2	Cufflinks	exon	1824186	1824425	1000	-	.	gene_id "CUFF.670"; transcript_id "AT2G05100.1"; exon_number "2"; FPKM "60.4630998049"; frac "0.827196"; conf_lo "55.560544"; conf_hi "65.365655"; cov "315.703234";
Chr2	Cufflinks	transcript	1823423	1824478	287	-	.	gene_id "CUFF.670"; transcript_id "CUFF.670.2"; FPKM "17.3751693989"; frac "0.172804"; conf_lo "14.151349"; conf_hi "20.598990"; cov "90.723056"; full_read_support "yes";
Chr2	Cufflinks	exon	1823423	1824100	287	-	.	gene_id "CUFF.670"; transcript_id "CUFF.670.2"; exon_number "1"; FPKM "17.3751693989"; frac "0.172804"; conf_lo "14.151349"; conf_hi "20.598990"; cov "90.723056";
Chr2	Cufflinks	exon	1824186	1824351	287	-	.	gene_id "CUFF.670"; transcript_id "CUFF.670.2"; exon_number "2"; FPKM "17.3751693989"; frac "0.172804"; conf_lo "14.151349"; conf_hi "20.598990"; cov "90.723056";
Chr2	Cufflinks	exon	1824464	1824478	287	-	.	gene_id "CUFF.670"; transcript_id "CUFF.670.2"; exon_number "3"; FPKM "17.3751693989"; frac "0.172804"; conf_lo "14.151349"; conf_hi "20.598990"; cov "90.723056";
Chr2	Cufflinks	transcript	1828028	1833219	1	-	.	gene_id "AT2G05110"; transcript_id "AT2G05110.1"; FPKM "0.0000000000"; frac "0.000000"; conf_lo "0.000000"; conf_hi "0.000000"; cov "0.000000"; full_read_support "no";
Chr2	Cufflinks	exon	1828028	1833219	1	-	.	gene_id "AT2G05110"; transcript_id "AT2G05110.1"; exon_number "1"; FPKM "0.0000000000"; frac "0.000000"; conf_lo "0.000000"; conf_hi "0.000000"; cov "0.000000";
Chr2	Cufflinks	transcript	1834466	1835922	1	-	.	gene_id "AT2G05115"; transcript_id "AT2G05115.1"; FPKM "0.0000000000"; frac "0.000000"; conf_lo "0.000000"; conf_hi "0.000000"; cov "0.000000"; full_read_support "no";
Chr2	Cufflinks	exon	1834466	1835922	1	-	.	gene_id "AT2G05115"; transcript_id "AT2G05115.1"; exon_number "1"; FPKM "0.0000000000"; frac "0.000000"; conf_lo "0.000000"; conf_hi "0.000000"; cov "0.000000";
Chr2	Cufflinks	transcript	1841765	1846940	1000	-	.	gene_id "CUFF.673"; transcript_id "CUFF.673.1"; FPKM "3.7835926330"; frac "0.635015"; conf_lo "3.236506"; conf_hi "4.330679"; cov "19.754666"; full_read_support "yes";
Chr2	Cufflinks	exon	1841765	1842766	1000	-	.	gene_id "CUFF.673"; transcript_id "CUFF.673.1"; exon_number "1"; FPKM "3.7835926330"; frac "0.635015"; conf_lo "3.236506"; conf_hi "4.330679"; cov "19.754666";
Chr2	Cufflinks	exon	1842864	1843200	1000	-	.	gene_id "CUFF.673"; transcript_id "CUFF.673.1"; exon_number "2"; FPKM "3.7835926330"; frac "0.635015"; conf_lo "3.236506"; conf_hi "4.330679"; cov "19.754666";
Chr2	Cufflinks	exon	1843402	1843554	1000	-	.	gene_id "CUFF.673"; transcript_id "CUFF.673.1"; exon_number "3"; FPKM "3.7835926330"; frac "0.635015"; conf_lo "3.236506"; conf_hi "4.330679"; cov "19.754666";
Chr2	Cufflinks	exon	1843634	1844355	1000	-	.	gene_id "CUFF.673"; transcript_id "CUFF.673.1"; exon_number "4"; FPKM "3.7835926330"; frac "0.635015"; conf_lo "3.236506"; conf_hi "4.330679"; cov "19.754666";
Chr2	Cufflinks	exon	1844588	1846397	1000	-	.	gene_id "CUFF.673"; transcript_id "CUFF.673.1"; exon_number "5"; FPKM "3.7835926330"; frac "0.635015"; conf_lo "3.236506"; conf_hi "4.330679"; cov "19.754666";
Chr2	Cufflinks	exon	1846480	1846586	1000	-	.	gene_id "CUFF.673"; transcript_id "CUFF.673.1"; exon_number "6"; FPKM "3.7835926330"; frac "0.635015"; conf_lo "3.236506"; conf_hi "4.330679"; cov "19.754666";
Chr2	Cufflinks	exon	1846674	1846940	1000	-	.	gene_id "CUFF.673"; transcript_id "CUFF.673.1"; exon_number "7"; FPKM "3.7835926330"; frac "0.635015"; conf_lo "3.236506"; conf_hi "4.330679"; cov "19.754666";
Chr2	Cufflinks	transcript	1841765	1846940	248	-	.	gene_id "CUFF.673"; transcript_id "CUFF.673.2"; FPKM "0.9385012579"; frac "0.147911"; conf_lo "0.636042"; conf_hi "1.240961"; cov "4.900046"; full_read_support "no";
Chr2	Cufflinks	exon	1841765	1842596	248	-	.	gene_id "CUFF.673"; transcript_id "CUFF.673.2"; exon_number "1"; FPKM "0.9385012579"; frac "0.147911"; conf_lo "0.636042"; conf_hi "1.240961"; cov "4.900046";
Chr2	Cufflinks	exon	1842699	1842766	248	-	.	gene_id "CUFF.673"; transcript_id "CUFF.673.2"; exon_number "2"; FPKM "0.9385012579"; frac "0.147911"; conf_lo "0.636042"; conf_hi "1.240961"; cov "4.900046";
Chr2	Cufflinks	exon	1842864	1843200	248	-	.	gene_id "CUFF.673"; transcript_id "CUFF.673.2"; exon_number "3"; FPKM "0.9385012579"; frac "0.147911"; conf_lo "0.636042"; conf_hi "1.240961"; cov "4.900046";
Chr2	Cufflinks	exon	1843634	1844355	248	-	.	gene_id "CUFF.673"; transcript_id "CUFF.673.2"; exon_number "4"; FPKM "0.9385012579"; frac "0.147911"; conf_lo "0.636042"; conf_hi "1.240961"; cov "4.900046";
Chr2	Cufflinks	exon	1844588	1846397	248	-	.	gene_id "CUFF.673"; transcript_id "CUFF.673.2"; exon_number "5"; FPKM "0.9385012579"; frac "0.147911"; conf_lo "0.636042"; conf_hi "1.240961"; cov "4.900046";
Chr2	Cufflinks	exon	1846480	1846586	248	-	.	gene_id "CUFF.673"; transcript_id "CUFF.673.2"; exon_number "6"; FPKM "0.9385012579"; frac "0.147911"; conf_lo "0.636042"; conf_hi "1.240961"; cov "4.900046";
Chr2	Cufflinks	exon	1846674	1846940	248	-	.	gene_id "CUFF.673"; transcript_id "CUFF.673.2"; exon_number "7"; FPKM "0.9385012579"; frac "0.147911"; conf_lo "0.636042"; conf_hi "1.240961"; cov "4.900046";
Chr2	Cufflinks	transcript	1841887	1846912	1	-	.	gene_id "CUFF.673"; transcript_id "AT2G05120.2"; FPKM "0.0000000000"; frac "0.000000"; conf_lo "0.000000"; conf_hi "0.031176"; cov "0.000000"; full_read_support "no";
Chr2	Cufflinks	exon	1841887	1842596	1	-	.	gene_id "CUFF.673"; transcript_id "AT2G05120.2"; exon_number "1"; FPKM "0.0000000000"; frac "0.000000"; conf_lo "0.000000"; conf_hi "0.031176"; cov "0.000000";
Chr2	Cufflinks	exon	1842699	1842766	1	-	.	gene_id "CUFF.673"; transcript_id "AT2G05120.2"; exon_number "2"; FPKM "0.0000000000"; frac "0.000000"; conf_lo "0.000000"; conf_hi "0.031176"; cov "0.000000";
Chr2	Cufflinks	exon	1842864	1843200	1	-	.	gene_id "CUFF.673"; transcript_id "AT2G05120.2"; exon_number "3"; FPKM "0.0000000000"; frac "0.000000"; conf_lo "0.000000"; conf_hi "0.031176"; cov "0.000000";
Chr2	Cufflinks	exon	1843634	1844355	1	-	.	gene_id "CUFF.673"; transcript_id "AT2G05120.2"; exon_number "4"; FPKM "0.0000000000"; frac "0.000000"; conf_lo "0.000000"; conf_hi "0.031176"; cov "0.000000";
Chr2	Cufflinks	exon	1844588	1846007	1	-	.	gene_id "CUFF.673"; transcript_id "AT2G05120.2"; exon_number "5"; FPKM "0.0000000000"; frac "0.000000"; conf_lo "0.000000"; conf_hi "0.031176"; cov "0.000000";
Chr2	Cufflinks	exon	1846102	1846397	1	-	.	gene_id "CUFF.673"; transcript_id "AT2G05120.2"; exon_number "6"; FPKM "0.0000000000"; frac "0.000000"; conf_lo "0.000000"; conf_hi "0.031176"; cov "0.000000";
Chr2	Cufflinks	exon	1846480	1846586	1	-	.	gene_id "CUFF.673"; transcript_id "AT2G05120.2"; exon_number "7"; FPKM "0.0000000000"; frac "0.000000"; conf_lo "0.000000"; conf_hi "0.031176"; cov "0.000000";
Chr2	Cufflinks	exon	1846674	1846912	1	-	.	gene_id "CUFF.673"; transcript_id "AT2G05120.2"; exon_number "8"; FPKM "0.0000000000"; frac "0.000000"; conf_lo "0.000000"; conf_hi "0.031176"; cov "0.000000";
Chr2	Cufflinks	transcript	1841909	1846858	375	-	.	gene_id "CUFF.673"; transcript_id "AT2G05120.1"; FPKM "1.4226187965"; frac "0.217075"; conf_lo "1.021809"; conf_hi "1.823428"; cov "7.427692"; full_read_support "no";
Chr2	Cufflinks	exon	1841909	1842596	375	-	.	gene_id "CUFF.673"; transcript_id "AT2G05120.1"; exon_number "1"; FPKM "1.4226187965"; frac "0.217075"; conf_lo "1.021809"; conf_hi "1.823428"; cov "7.427692";
Chr2	Cufflinks	exon	1842699	1842766	375	-	.	gene_id "CUFF.673"; transcript_id "AT2G05120.1"; exon_number "2"; FPKM "1.4226187965"; frac "0.217075"; conf_lo "1.021809"; conf_hi "1.823428"; cov "7.427692";
Chr2	Cufflinks	exon	1842864	1843200	375	-	.	gene_id "CUFF.673"; transcript_id "AT2G05120.1"; exon_number "3"; FPKM "1.4226187965"; frac "0.217075"; conf_lo "1.021809"; conf_hi "1.823428"; cov "7.427692";
Chr2	Cufflinks	exon	1843402	1843554	375	-	.	gene_id "CUFF.673"; transcript_id "AT2G05120.1"; exon_number "4"; FPKM "1.4226187965"; frac "0.217075"; conf_lo "1.021809"; conf_hi "1.823428"; cov "7.427692";
Chr2	Cufflinks	exon	1843634	1844355	375	-	.	gene_id "CUFF.673"; transcript_id "AT2G05120.1"; exon_number "5"; FPKM "1.4226187965"; frac "0.217075"; conf_lo "1.021809"; conf_hi "1.823428"; cov "7.427692";
Chr2	Cufflinks	exon	1844588	1846007	375	-	.	gene_id "CUFF.673"; transcript_id "AT2G05120.1"; exon_number "6"; FPKM "1.4226187965"; frac "0.217075"; conf_lo "1.021809"; conf_hi "1.823428"; cov "7.427692";
Chr2	Cufflinks	exon	1846060	1846397	375	-	.	gene_id "CUFF.673"; transcript_id "AT2G05120.1"; exon_number "7"; FPKM "1.4226187965"; frac "0.217075"; conf_lo "1.021809"; conf_hi "1.823428"; cov "7.427692";
Chr2	Cufflinks	exon	1846480	1846586	375	-	.	gene_id "CUFF.673"; transcript_id "AT2G05120.1"; exon_number "8"; FPKM "1.4226187965"; frac "0.217075"; conf_lo "1.021809"; conf_hi "1.823428"; cov "7.427692";
Chr2	Cufflinks	exon	1846674	1846858	375	-	.	gene_id "CUFF.673"; transcript_id "AT2G05120.1"; exon_number "9"; FPKM "1.4226187965"; frac "0.217075"; conf_lo "1.021809"; conf_hi "1.823428"; cov "7.427692";
Chr2	Cufflinks	transcript	1849017	1850496	1	-	.	gene_id "AT2G05130"; transcript_id "AT2G05130.1"; FPKM "0.0000000000"; frac "0.000000"; conf_lo "0.000000"; conf_hi "0.000000"; cov "0.000000"; full_read_support "no";
Chr2	Cufflinks	exon	1849017	1850496	1	-	.	gene_id "AT2G05130"; transcript_id "AT2G05130.1"; exon_number "1"; FPKM "0.0000000000"; frac "0.000000"; conf_lo "0.000000"; conf_hi "0.000000"; cov "0.000000";
Chr2	Cufflinks	transcript	1851692	1852328	1	-	.	gene_id "AT2G05133"; transcript_id "AT2G05133.1"; FPKM "0.0000000000"; frac "0.000000"; conf_lo "0.000000"; conf_hi "0.000000"; cov "0.000000"; full_read_support "no";
Chr2	Cufflinks	exon	1851692	1851769	1	-	.	gene_id "AT2G05133"; transcript_id "AT2G05133.1"; exon_number "1"; FPKM "0.0000000000"; frac "0.000000"; conf_lo "0.000000"; conf_hi "0.000000"; cov "0.000000";
Chr2	Cufflinks	exon	1851822	1852328	1	-	.	gene_id "AT2G05133"; transcript_id "AT2G05133.1"; exon_number "2"; FPKM "0.0000000000"; frac "0.000000"; conf_lo "0.000000"; conf_hi "0.000000"; cov "0.000000";
Chr2	Cufflinks	transcript	1853935	1854903	1	+	.	gene_id "AT2G05140"; transcript_id "AT2G05140.1"; FPKM "0.0000000000"; frac "0.000000"; conf_lo "0.000000"; conf_hi "0.000000"; cov "0.000000"; full_read_support "no";
Chr2	Cufflinks	exon	1853935	1854009	1	+	.	gene_id "AT2G05140"; transcript_id "AT2G05140.1"; exon_number "1"; FPKM "0.0000000000"; frac "0.000000"; conf_lo "0.000000"; conf_hi "0.000000"; cov "0.000000";
Chr2	Cufflinks	exon	1854190	1854307	1	+	.	gene_id "AT2G05140"; transcript_id "AT2G05140.1"; exon_number "2"; FPKM "0.0000000000"; frac "0.000000"; conf_lo "0.000000"; conf_hi "0.000000"; cov "0.000000";
Chr2	Cufflinks	exon	1854391	1854485	1	+	.	gene_id "AT2G05140"; transcript_id "AT2G05140.1"; exon_number "3"; FPKM "0.0000000000"; frac "0.000000"; conf_lo "0.000000"; conf_hi "0.000000"; cov "0.000000";
Chr2	Cufflinks	exon	1854600	1854706	1	+	.	gene_id "AT2G05140"; transcript_id "AT2G05140.1"; exon_number "4"; FPKM "0.0000000000"; frac "0.000000"; conf_lo "0.000000"; conf_hi "0.000000"; cov "0.000000";
Chr2	Cufflinks	exon	1854810	1854903	1	+	.	gene_id "AT2G05140"; transcript_id "AT2G05140.1"; exon_number "5"; FPKM "0.0000000000"; frac "0.000000"; conf_lo "0.000000"; conf_hi "0.000000"; cov "0.000000";
Chr2	Cufflinks	transcript	1857570	1857927	1	+	.	gene_id "AT2G05150"; transcript_id "AT2G05150.1"; FPKM "0.0000000000"; frac "0.000000"; conf_lo "0.000000"; conf_hi "0.000000"; cov "0.000000"; full_read_support "no";
Chr2	Cufflinks	exon	1857570	1857927	1	+	.	gene_id "AT2G05150"; transcript_id "AT2G05150.1"; exon_number "1"; FPKM "0.0000000000"; frac "0.000000"; conf_lo "0.000000"; conf_hi "0.000000"; cov "0.000000";
Chr2	Cufflinks	transcript	1858543	1861895	1000	-	.	gene_id "CUFF.676"; transcript_id "AT2G05160.1"; FPKM "0.3102593316"; frac "1.000000"; conf_lo "0.123817"; conf_hi "0.496702"; cov "1.618878"; full_read_support "no";
Chr2	Cufflinks	exon	1858543	1859107	1000	-	.	gene_id "CUFF.676"; transcript_id "AT2G05160.1"; exon_number "1"; FPKM "0.3102593316"; frac "1.000000"; conf_lo "0.123817"; conf_hi "0.496702"; cov "1.618878";
Chr2	Cufflinks	exon	1859187	1859289	1000	-	.	gene_id "CUFF.676"; transcript_id "AT2G05160.1"; exon_number "2"; FPKM "0.3102593316"; frac "1.000000"; conf_lo "0.123817"; conf_hi "0.496702"; cov "1.618878";
Chr2	Cufflinks	exon	1859369	1859506	1000	-	.	gene_id "CUFF.676"; transcript_id "AT2G05160.1"; exon_number "3"; FPKM "0.3102593316"; frac "1.000000"; conf_lo "0.123817"; conf_hi "0.496702"; cov "1.618878";
Chr2	Cufflinks	exon	1859582	1860006	1000	-	.	gene_id "CUFF.676"; transcript_id "AT2G05160.1"; exon_number "4"; FPKM "0.3102593316"; frac "1.000000"; conf_lo "0.123817"; conf_hi "0.496702"; cov "1.618878";
Chr2	Cufflinks	exon	1860084	1860962	1000	-	.	gene_id "CUFF.676"; transcript_id "AT2G05160.1"; exon_number "5"; FPKM "0.3102593316"; frac "1.000000"; conf_lo "0.123817"; conf_hi "0.496702"; cov "1.618878";
Chr2	Cufflinks	exon	1861466	1861617	1000	-	.	gene_id "CUFF.676"; transcript_id "AT2G05160.1"; exon_number "6"; FPKM "0.3102593316"; frac "1.000000"; conf_lo "0.123817"; conf_hi "0.496702"; cov "1.618878";
Chr2	Cufflinks	exon	1861722	1861895	1000	-	.	gene_id "CUFF.676"; transcript_id "AT2G05160.1"; exon_number "7"; FPKM "0.3102593316"; frac "1.000000"; conf_lo "0.123817"; conf_hi "0.496702"; cov "1.618878";
Chr2	Cufflinks	transcript	1869877	1873812	1000	+	.	gene_id "CUFF.677"; transcript_id "AT2G05170.1"; FPKM "13.5694005224"; frac "1.000000"; conf_lo "12.414885"; conf_hi "14.723916"; cov "70.817781"; full_read_support "yes";
Chr2	Cufflinks	exon	1869877	1870235	1000	+	.	gene_id "CUFF.677"; transcript_id "AT2G05170.1"; exon_number "1"; FPKM "13.5694005224"; frac "1.000000"; conf_lo "12.414885"; conf_hi "14.723916"; cov "70.817781";
Chr2	Cufflinks	exon	1870380	1870553	1000	+	.	gene_id "CUFF.677"; transcript_id "AT2G05170.1"; exon_number "2"; FPKM "13.5694005224"; frac "1.000000"; conf_lo "12.414885"; conf_hi "14.723916"; cov "70.817781";
Chr2	Cufflinks	exon	1870630	1870938	1000	+	.	gene_id "CUFF.677"; transcript_id "AT2G05170.1"; exon_number "3"; FPKM "13.5694005224"; frac "1.000000"; conf_lo "12.414885"; conf_hi "14.723916"; cov "70.817781";
Chr2	Cufflinks	exon	1871026	1872777	1000	+	.	gene_id "CUFF.677"; transcript_id "AT2G05170.1"; exon_number "4"; FPKM "13.5694005224"; frac "1.000000"; conf_lo "12.414885"; conf_hi "14.723916"; cov "70.817781";
Chr2	Cufflinks	exon	1872931	1873296	1000	+	.	gene_id "CUFF.677"; transcript_id "AT2G05170.1"; exon_number "5"; FPKM "13.5694005224"; frac "1.000000"; conf_lo "12.414885"; conf_hi "14.723916"; cov "70.817781";
Chr2	Cufflinks	exon	1873439	1873812	1000	+	.	gene_id "CUFF.677"; transcript_id "AT2G05170.1"; exon_number "6"; FPKM "13.5694005224"; frac "1.000000"; conf_lo "12.414885"; conf_hi "14.723916"; cov "70.817781";
Chr2	Cufflinks	transcript	1874040	1874997	1	+	.	gene_id "CUFF.677"; transcript_id "AT2G05171.1"; FPKM "0.0000000000"; frac "0.000000"; conf_lo "0.000000"; conf_hi "0.154533"; cov "0.000000"; full_read_support "yes";
Chr2	Cufflinks	exon	1874040	1874997	1	+	.	gene_id "CUFF.677"; transcript_id "AT2G05171.1"; exon_number "1"; FPKM "0.0000000000"; frac "0.000000"; conf_lo "0.000000"; conf_hi "0.154533"; cov "0.000000";
Chr2	Cufflinks	transcript	1875390	1876794	1	+	.	gene_id "CUFF.679"; transcript_id "AT2G05180.1"; FPKM "0.0000000000"; frac "0.000000"; conf_lo "0.000000"; conf_hi "0.103081"; cov "0.000000"; full_read_support "yes";
Chr2	Cufflinks	exon	1875390	1876307	1	+	.	gene_id "CUFF.679"; transcript_id "AT2G05180.1"; exon_number "1"; FPKM "0.0000000000"; frac "0.000000"; conf_lo "0.000000"; conf_hi "0.103081"; cov "0.000000";
Chr2	Cufflinks	exon	1876384	1876794	1	+	.	gene_id "CUFF.679"; transcript_id "AT2G05180.1"; exon_number "2"; FPKM "0.0000000000"; frac "0.000000"; conf_lo "0.000000"; conf_hi "0.103081"; cov "0.000000";
Chr2	Cufflinks	transcript	1875390	1878230	1000	+	.	gene_id "CUFF.679"; transcript_id "CUFF.679.2"; FPKM "1.0174590070"; frac "0.887380"; conf_lo "0.635403"; conf_hi "1.399515"; cov "5.311475"; full_read_support "yes";
Chr2	Cufflinks	exon	1875390	1876307	1000	+	.	gene_id "CUFF.679"; transcript_id "CUFF.679.2"; exon_number "1"; FPKM "1.0174590070"; frac "0.887380"; conf_lo "0.635403"; conf_hi "1.399515"; cov "5.311475";
Chr2	Cufflinks	exon	1876384	1876736	1000	+	.	gene_id "CUFF.679"; transcript_id "CUFF.679.2"; exon_number "2"; FPKM "1.0174590070"; frac "0.887380"; conf_lo "0.635403"; conf_hi "1.399515"; cov "5.311475";
Chr2	Cufflinks	exon	1876836	1877086	1000	+	.	gene_id "CUFF.679"; transcript_id "CUFF.679.2"; exon_number "3"; FPKM "1.0174590070"; frac "0.887380"; conf_lo "0.635403"; conf_hi "1.399515"; cov "5.311475";
Chr2	Cufflinks	exon	1877685	1878230	1000	+	.	gene_id "CUFF.679"; transcript_id "CUFF.679.2"; exon_number "4"; FPKM "1.0174590070"; frac "0.887380"; conf_lo "0.635403"; conf_hi "1.399515"; cov "5.311475";
Chr2	Cufflinks	transcript	1876938	1878219	1	+	.	gene_id "CUFF.679"; transcript_id "AT2G05185.2"; FPKM "0.0000000000"; frac "0.000000"; conf_lo "0.000000"; conf_hi "0.387622"; cov "0.000000"; full_read_support "no";
Chr2	Cufflinks	exon	1876938	1877086	1	+	.	gene_id "CUFF.679"; transcript_id "AT2G05185.2"; exon_number "1"; FPKM "0.0000000000"; frac "0.000000"; conf_lo "0.000000"; conf_hi "0.387622"; cov "0.000000";
Chr2	Cufflinks	exon	1877685	1877797	1	+	.	gene_id "CUFF.679"; transcript_id "AT2G05185.2"; exon_number "2"; FPKM "0.0000000000"; frac "0.000000"; conf_lo "0.000000"; conf_hi "0.387622"; cov "0.000000";
Chr2	Cufflinks	exon	1877971	1878219	1	+	.	gene_id "CUFF.679"; transcript_id "AT2G05185.2"; exon_number "3"; FPKM "0.0000000000"; frac "0.000000"; conf_lo "0.000000"; conf_hi "0.387622"; cov "0.000000";
Chr2	Cufflinks	transcript	1876938	1878219	501	+	.	gene_id "CUFF.679"; transcript_id "AT2G05185.1"; FPKM "0.5099447743"; frac "0.112620"; conf_lo "0.000000"; conf_hi "1.221478"; cov "2.662082"; full_read_support "yes";
Chr2	Cufflinks	exon	1876938	1877086	501	+	.	gene_id "CUFF.679"; transcript_id "AT2G05185.1"; exon_number "1"; FPKM "0.5099447743"; frac "0.112620"; conf_lo "0.000000"; conf_hi "1.221478"; cov "2.662082";
Chr2	Cufflinks	exon	1877685	1878219	501	+	.	gene_id "CUFF.679"; transcript_id "AT2G05185.1"; exon_number "2"; FPKM "0.5099447743"; frac "0.112620"; conf_lo "0.000000"; conf_hi "1.221478"; cov "2.662082";
Chr2	Cufflinks	transcript	1877294	1877630	1000	+	.	gene_id "CUFF.681"; transcript_id "CUFF.681.1"; FPKM "7.0165082214"; frac "1.000000"; conf_lo "3.359916"; conf_hi "10.673100"; cov "36.651624"; full_read_support "yes";
Chr2	Cufflinks	exon	1877294	1877630	1000	+	.	gene_id "CUFF.681"; transcript_id "CUFF.681.1"; exon_number "1"; FPKM "7.0165082214"; frac "1.000000"; conf_lo "3.359916"; conf_hi "10.673100"; cov "36.651624";
Chr2	Cufflinks	transcript	1878725	1879018	1	+	.	gene_id "AT2G05190"; transcript_id "AT2G05190.1"; FPKM "0.0000000000"; frac "0.000000"; conf_lo "0.000000"; conf_hi "0.000000"; cov "0.000000"; full_read_support "no";
Chr2	Cufflinks	exon	1878725	1879018	1	+	.	gene_id "AT2G05190"; transcript_id "AT2G05190.1"; exon_number "1"; FPKM "0.0000000000"; frac "0.000000"; conf_lo "0.000000"; conf_hi "0.000000"; cov "0.000000";
Chr2	Cufflinks	transcript	1883052	1887007	1	+	.	gene_id "AT2G05200"; transcript_id "AT2G05200.1"; FPKM "0.0000000000"; frac "0.000000"; conf_lo "0.000000"; conf_hi "0.000000"; cov "0.000000"; full_read_support "no";
Chr2	Cufflinks	exon	1883052	1887007	1	+	.	gene_id "AT2G05200"; transcript_id "AT2G05200.1"; exon_number "1"; FPKM "0.0000000000"; frac "0.000000"; conf_lo "0.000000"; conf_hi "0.000000"; cov "0.000000";
Chr2	Cufflinks	transcript	1890705	1894367	313	+	.	gene_id "CUFF.687"; transcript_id "CUFF.687.1"; FPKM "0.4691625017"; frac "0.129448"; conf_lo "0.170852"; conf_hi "0.767473"; cov "2.446876"; full_read_support "no";
Chr2	Cufflinks	exon	1890705	1891244	313	+	.	gene_id "CUFF.687"; transcript_id "CUFF.687.1"; exon_number "1"; FPKM "0.4691625017"; frac "0.129448"; conf_lo "0.170852"; conf_hi "0.767473"; cov "2.446876";
Chr2	Cufflinks	exon	1891471	1891550	313	+	.	gene_id "CUFF.687"; transcript_id "CUFF.687.1"; exon_number "2"; FPKM "0.4691625017"; frac "0.129448"; conf_lo "0.170852"; conf_hi "0.767473"; cov "2.446876";
Chr2	Cufflinks	exon	1891803	1892211	313	+	.	gene_id "CUFF.687"; transcript_id "CUFF.687.1"; exon_number "3"; FPKM "0.4691625017"; frac "0.129448"; conf_lo "0.170852"; conf_hi "0.767473"; cov "2.446876";
Chr2	Cufflinks	exon	1892284	1892476	313	+	.	gene_id "CUFF.687"; transcript_id "CUFF.687.1"; exon_number "4"; FPKM "0.4691625017"; frac "0.129448"; conf_lo "0.170852"; conf_hi "0.767473"; cov "2.446876";
Chr2	Cufflinks	exon	1892582	1892707	313	+	.	gene_id "CUFF.687"; transcript_id "CUFF.687.1"; exon_number "5"; FPKM "0.4691625017"; frac "0.129448"; conf_lo "0.170852"; conf_hi "0.767473"; cov "2.446876";
Chr2	Cufflinks	exon	1892833	1892912	313	+	.	gene_id "CUFF.687"; transcript_id "CUFF.687.1"; exon_number "6"; FPKM "0.4691625017"; frac "0.129448"; conf_lo "0.170852"; conf_hi "0.767473"; cov "2.446876";
Chr2	Cufflinks	exon	1893054	1893320	313	+	.	gene_id "CUFF.687"; transcript_id "CUFF.687.1"; exon_number "7"; FPKM "0.4691625017"; frac "0.129448"; conf_lo "0.170852"; conf_hi "0.767473"; cov "2.446876";
Chr2	Cufflinks	exon	1893425	1893501	313	+	.	gene_id "CUFF.687"; transcript_id "CUFF.687.1"; exon_number "8"; FPKM "0.4691625017"; frac "0.129448"; conf_lo "0.170852"; conf_hi "0.767473"; cov "2.446876";
Chr2	Cufflinks	exon	1893609	1893907	313	+	.	gene_id "CUFF.687"; transcript_id "CUFF.687.1"; exon_number "9"; FPKM "0.4691625017"; frac "0.129448"; conf_lo "0.170852"; conf_hi "0.767473"; cov "2.446876";
Chr2	Cufflinks	exon	1893990	1894367	313	+	.	gene_id "CUFF.687"; transcript_id "CUFF.687.1"; exon_number "10"; FPKM "0.4691625017"; frac "0.129448"; conf_lo "0.170852"; conf_hi "0.767473"; cov "2.446876";
Chr2	Cufflinks	transcript	1890705	1894367	847	+	.	gene_id "CUFF.687"; transcript_id "CUFF.687.2"; FPKM "1.2684477316"; frac "0.349824"; conf_lo "0.829012"; conf_hi "1.707883"; cov "6.615477"; full_read_support "yes";
Chr2	Cufflinks	exon	1890705	1891244	847	+	.	gene_id "CUFF.687"; transcript_id "CUFF.687.2"; exon_number "1"; FPKM "1.2684477316"; frac "0.349824"; conf_lo "0.829012"; conf_hi "1.707883"; cov "6.615477";
Chr2	Cufflinks	exon	1891471	1891550	847	+	.	gene_id "CUFF.687"; transcript_id "CUFF.687.2"; exon_number "2"; FPKM "1.2684477316"; frac "0.349824"; conf_lo "0.829012"; conf_hi "1.707883"; cov "6.615477";
Chr2	Cufflinks	exon	1891714	1891940	847	+	.	gene_id "CUFF.687"; transcript_id "CUFF.687.2"; exon_number "3"; FPKM "1.2684477316"; frac "0.349824"; conf_lo "0.829012"; conf_hi "1.707883"; cov "6.615477";
Chr2	Cufflinks	exon	1892075	1892211	847	+	.	gene_id "CUFF.687"; transcript_id "CUFF.687.2"; exon_number "4"; FPKM "1.2684477316"; frac "0.349824"; conf_lo "0.829012"; conf_hi "1.707883"; cov "6.615477";
Chr2	Cufflinks	exon	1892284	1892476	847	+	.	gene_id "CUFF.687"; transcript_id "CUFF.687.2"; exon_number "5"; FPKM "1.2684477316"; frac "0.349824"; conf_lo "0.829012"; conf_hi "1.707883"; cov "6.615477";
Chr2	Cufflinks	exon	1892582	1892912	847	+	.	gene_id "CUFF.687"; transcript_id "CUFF.687.2"; exon_number "6"; FPKM "1.2684477316"; frac "0.349824"; conf_lo "0.829012"; conf_hi "1.707883"; cov "6.615477";
Chr2	Cufflinks	exon	1893054	1893320	847	+	.	gene_id "CUFF.687"; transcript_id "CUFF.687.2"; exon_number "7"; FPKM "1.2684477316"; frac "0.349824"; conf_lo "0.829012"; conf_hi "1.707883"; cov "6.615477";
Chr2	Cufflinks	exon	1893425	1893501	847	+	.	gene_id "CUFF.687"; transcript_id "CUFF.687.2"; exon_number "8"; FPKM "1.2684477316"; frac "0.349824"; conf_lo "0.829012"; conf_hi "1.707883"; cov "6.615477";
Chr2	Cufflinks	exon	1893609	1893667	847	+	.	gene_id "CUFF.687"; transcript_id "CUFF.687.2"; exon_number "9"; FPKM "1.2684477316"; frac "0.349824"; conf_lo "0.829012"; conf_hi "1.707883"; cov "6.615477";
Chr2	Cufflinks	exon	1893749	1893907	847	+	.	gene_id "CUFF.687"; transcript_id "CUFF.687.2"; exon_number "10"; FPKM "1.2684477316"; frac "0.349824"; conf_lo "0.829012"; conf_hi "1.707883"; cov "6.615477";
Chr2	Cufflinks	exon	1893990	1894367	847	+	.	gene_id "CUFF.687"; transcript_id "CUFF.687.2"; exon_number "11"; FPKM "1.2684477316"; frac "0.349824"; conf_lo "0.829012"; conf_hi "1.707883"; cov "6.615477";
Chr2	Cufflinks	transcript	1890936	1894362	559	+	.	gene_id "CUFF.687"; transcript_id "AT2G05210.3"; FPKM "0.8373801302"; frac "0.181511"; conf_lo "0.418373"; conf_hi "1.256388"; cov "4.367282"; full_read_support "no";
Chr2	Cufflinks	exon	1890936	1891244	559	+	.	gene_id "CUFF.687"; transcript_id "AT2G05210.3"; exon_number "1"; FPKM "0.8373801302"; frac "0.181511"; conf_lo "0.418373"; conf_hi "1.256388"; cov "4.367282";
Chr2	Cufflinks	exon	1891471	1891550	559	+	.	gene_id "CUFF.687"; transcript_id "AT2G05210.3"; exon_number "2"; FPKM "0.8373801302"; frac "0.181511"; conf_lo "0.418373"; conf_hi "1.256388"; cov "4.367282";
Chr2	Cufflinks	exon	1891803	1891940	559	+	.	gene_id "CUFF.687"; transcript_id "AT2G05210.3"; exon_number "3"; FPKM "0.8373801302"; frac "0.181511"; conf_lo "0.418373"; conf_hi "1.256388"; cov "4.367282";
Chr2	Cufflinks	exon	1892075	1892211	559	+	.	gene_id "CUFF.687"; transcript_id "AT2G05210.3"; exon_number "4"; FPKM "0.8373801302"; frac "0.181511"; conf_lo "0.418373"; conf_hi "1.256388"; cov "4.367282";
Chr2	Cufflinks	exon	1892284	1892476	559	+	.	gene_id "CUFF.687"; transcript_id "AT2G05210.3"; exon_number "5"; FPKM "0.8373801302"; frac "0.181511"; conf_lo "0.418373"; conf_hi "1.256388"; cov "4.367282";
Chr2	Cufflinks	exon	1892582	1892679	559	+	.	gene_id "CUFF.687"; transcript_id "AT2G05210.3"; exon_number "6"; FPKM "0.8373801302"; frac "0.181511"; conf_lo "0.418373"; conf_hi "1.256388"; cov "4.367282";
Chr2	Cufflinks	exon	1892833	1892912	559	+	.	gene_id "CUFF.687"; transcript_id "AT2G05210.3"; exon_number "7"; FPKM "0.8373801302"; frac "0.181511"; conf_lo "0.418373"; conf_hi "1.256388"; cov "4.367282";
Chr2	Cufflinks	exon	1893054	1893320	559	+	.	gene_id "CUFF.687"; transcript_id "AT2G05210.3"; exon_number "8"; FPKM "0.8373801302"; frac "0.181511"; conf_lo "0.418373"; conf_hi "1.256388"; cov "4.367282";
Chr2	Cufflinks	exon	1893425	1893501	559	+	.	gene_id "CUFF.687"; transcript_id "AT2G05210.3"; exon_number "9"; FPKM "0.8373801302"; frac "0.181511"; conf_lo "0.418373"; conf_hi "1.256388"; cov "4.367282";
Chr2	Cufflinks	exon	1893609	1893667	559	+	.	gene_id "CUFF.687"; transcript_id "AT2G05210.3"; exon_number "10"; FPKM "0.8373801302"; frac "0.181511"; conf_lo "0.418373"; conf_hi "1.256388"; cov "4.367282";
Chr2	Cufflinks	exon	1893749	1893907	559	+	.	gene_id "CUFF.687"; transcript_id "AT2G05210.3"; exon_number "11"; FPKM "0.8373801302"; frac "0.181511"; conf_lo "0.418373"; conf_hi "1.256388"; cov "4.367282";
Chr2	Cufflinks	exon	1893990	1894362	559	+	.	gene_id "CUFF.687"; transcript_id "AT2G05210.3"; exon_number "12"; FPKM "0.8373801302"; frac "0.181511"; conf_lo "0.418373"; conf_hi "1.256388"; cov "4.367282";
Chr2	Cufflinks	transcript	1890941	1894367	1	+	.	gene_id "CUFF.687"; transcript_id "AT2G05210.1"; FPKM "0.0000000000"; frac "0.000000"; conf_lo "0.000000"; conf_hi "0.064592"; cov "0.000000"; full_read_support "no";
Chr2	Cufflinks	exon	1890941	1891244	1	+	.	gene_id "CUFF.687"; transcript_id "AT2G05210.1"; exon_number "1"; FPKM "0.0000000000"; frac "0.000000"; conf_lo "0.000000"; conf_hi "0.064592"; cov "0.000000";
Chr2	Cufflinks	exon	1891471	1891550	1	+	.	gene_id "CUFF.687"; transcript_id "AT2G05210.1"; exon_number "2"; FPKM "0.0000000000"; frac "0.000000"; conf_lo "0.000000"; conf_hi "0.064592"; cov "0.000000";
Chr2	Cufflinks	exon	1891780	1891940	1	+	.	gene_id "CUFF.687"; transcript_id "AT2G05210.1"; exon_number "3"; FPKM "0.0000000000"; frac "0.000000"; conf_lo "0.000000"; conf_hi "0.064592"; cov "0.000000";
Chr2	Cufflinks	exon	1892075	1892211	1	+	.	gene_id "CUFF.687"; transcript_id "AT2G05210.1"; exon_number "4"; FPKM "0.0000000000"; frac "0.000000"; conf_lo "0.000000"; conf_hi "0.064592"; cov "0.000000";
Chr2	Cufflinks	exon	1892284	1892476	1	+	.	gene_id "CUFF.687"; transcript_id "AT2G05210.1"; exon_number "5"; FPKM "0.0000000000"; frac "0.000000"; conf_lo "0.000000"; conf_hi "0.064592"; cov "0.000000";
Chr2	Cufflinks	exon	1892582	1892679	1	+	.	gene_id "CUFF.687"; transcript_id "AT2G05210.1"; exon_number "6"; FPKM "0.0000000000"; frac "0.000000"; conf_lo "0.000000"; conf_hi "0.064592"; cov "0.000000";
Chr2	Cufflinks	exon	1892833	1892912	1	+	.	gene_id "CUFF.687"; transcript_id "AT2G05210.1"; exon_number "7"; FPKM "0.0000000000"; frac "0.000000"; conf_lo "0.000000"; conf_hi "0.064592"; cov "0.000000";
Chr2	Cufflinks	exon	1893054	1893320	1	+	.	gene_id "CUFF.687"; transcript_id "AT2G05210.1"; exon_number "8"; FPKM "0.0000000000"; frac "0.000000"; conf_lo "0.000000"; conf_hi "0.064592"; cov "0.000000";
Chr2	Cufflinks	exon	1893425	1893501	1	+	.	gene_id "CUFF.687"; transcript_id "AT2G05210.1"; exon_number "9"; FPKM "0.0000000000"; frac "0.000000"; conf_lo "0.000000"; conf_hi "0.064592"; cov "0.000000";
Chr2	Cufflinks	exon	1893609	1893667	1	+	.	gene_id "CUFF.687"; transcript_id "AT2G05210.1"; exon_number "10"; FPKM "0.0000000000"; frac "0.000000"; conf_lo "0.000000"; conf_hi "0.064592"; cov "0.000000";
Chr2	Cufflinks	exon	1893749	1893907	1	+	.	gene_id "CUFF.687"; transcript_id "AT2G05210.1"; exon_number "11"; FPKM "0.0000000000"; frac "0.000000"; conf_lo "0.000000"; conf_hi "0.064592"; cov "0.000000";
Chr2	Cufflinks	exon	1893990	1894367	1	+	.	gene_id "CUFF.687"; transcript_id "AT2G05210.1"; exon_number "12"; FPKM "0.0000000000"; frac "0.000000"; conf_lo "0.000000"; conf_hi "0.064592"; cov "0.000000";
Chr2	Cufflinks	transcript	1890944	1894362	1000	+	.	gene_id "CUFF.687"; transcript_id "AT2G05210.2"; FPKM "1.4959049430"; frac "0.339217"; conf_lo "0.924996"; conf_hi "2.066814"; cov "7.801760"; full_read_support "no";
Chr2	Cufflinks	exon	1890944	1891244	1000	+	.	gene_id "CUFF.687"; transcript_id "AT2G05210.2"; exon_number "1"; FPKM "1.4959049430"; frac "0.339217"; conf_lo "0.924996"; conf_hi "2.066814"; cov "7.801760";
Chr2	Cufflinks	exon	1891471	1891550	1000	+	.	gene_id "CUFF.687"; transcript_id "AT2G05210.2"; exon_number "2"; FPKM "1.4959049430"; frac "0.339217"; conf_lo "0.924996"; conf_hi "2.066814"; cov "7.801760";
Chr2	Cufflinks	exon	1891714	1891940	1000	+	.	gene_id "CUFF.687"; transcript_id "AT2G05210.2"; exon_number "3"; FPKM "1.4959049430"; frac "0.339217"; conf_lo "0.924996"; conf_hi "2.066814"; cov "7.801760";
Chr2	Cufflinks	exon	1892075	1892211	1000	+	.	gene_id "CUFF.687"; transcript_id "AT2G05210.2"; exon_number "4"; FPKM "1.4959049430"; frac "0.339217"; conf_lo "0.924996"; conf_hi "2.066814"; cov "7.801760";
Chr2	Cufflinks	exon	1892284	1892476	1000	+	.	gene_id "CUFF.687"; transcript_id "AT2G05210.2"; exon_number "5"; FPKM "1.4959049430"; frac "0.339217"; conf_lo "0.924996"; conf_hi "2.066814"; cov "7.801760";
Chr2	Cufflinks	exon	1892582	1892679	1000	+	.	gene_id "CUFF.687"; transcript_id "AT2G05210.2"; exon_number "6"; FPKM "1.4959049430"; frac "0.339217"; conf_lo "0.924996"; conf_hi "2.066814"; cov "7.801760";
Chr2	Cufflinks	exon	1892833	1892912	1000	+	.	gene_id "CUFF.687"; transcript_id "AT2G05210.2"; exon_number "7"; FPKM "1.4959049430"; frac "0.339217"; conf_lo "0.924996"; conf_hi "2.066814"; cov "7.801760";
Chr2	Cufflinks	exon	1893054	1893320	1000	+	.	gene_id "CUFF.687"; transcript_id "AT2G05210.2"; exon_number "8"; FPKM "1.4959049430"; frac "0.339217"; conf_lo "0.924996"; conf_hi "2.066814"; cov "7.801760";
Chr2	Cufflinks	exon	1893425	1893501	1000	+	.	gene_id "CUFF.687"; transcript_id "AT2G05210.2"; exon_number "9"; FPKM "1.4959049430"; frac "0.339217"; conf_lo "0.924996"; conf_hi "2.066814"; cov "7.801760";
Chr2	Cufflinks	exon	1893609	1893667	1000	+	.	gene_id "CUFF.687"; transcript_id "AT2G05210.2"; exon_number "10"; FPKM "1.4959049430"; frac "0.339217"; conf_lo "0.924996"; conf_hi "2.066814"; cov "7.801760";
Chr2	Cufflinks	exon	1893749	1893907	1000	+	.	gene_id "CUFF.687"; transcript_id "AT2G05210.2"; exon_number "11"; FPKM "1.4959049430"; frac "0.339217"; conf_lo "0.924996"; conf_hi "2.066814"; cov "7.801760";
Chr2	Cufflinks	exon	1893990	1894362	1000	+	.	gene_id "CUFF.687"; transcript_id "AT2G05210.2"; exon_number "12"; FPKM "1.4959049430"; frac "0.339217"; conf_lo "0.924996"; conf_hi "2.066814"; cov "7.801760";
Chr2	Cufflinks	transcript	1894559	1896032	1	-	.	gene_id "AT2G05220"; transcript_id "AT2G05220.2"; FPKM "0.0000000000"; frac "0.000000"; conf_lo "0.000000"; conf_hi "0.222908"; cov "0.000000"; full_read_support "no";
Chr2	Cufflinks	exon	1894559	1895189	1	-	.	gene_id "AT2G05220"; transcript_id "AT2G05220.2"; exon_number "1"; FPKM "0.0000000000"; frac "0.000000"; conf_lo "0.000000"; conf_hi "0.222908"; cov "0.000000";
Chr2	Cufflinks	exon	1895934	1896032	1	-	.	gene_id "AT2G05220"; transcript_id "AT2G05220.2"; exon_number "2"; FPKM "0.0000000000"; frac "0.000000"; conf_lo "0.000000"; conf_hi "0.222908"; cov "0.000000";
Chr2	Cufflinks	transcript	1894574	1896036	1000	-	.	gene_id "AT2G05220"; transcript_id "AT2G05220.1"; FPKM "215.2719510974"; frac "1.000000"; conf_lo "201.904458"; conf_hi "228.639444"; cov "1123.831519"; full_read_support "yes";
Chr2	Cufflinks	exon	1894574	1895194	1000	-	.	gene_id "AT2G05220"; transcript_id "AT2G05220.1"; exon_number "1"; FPKM "215.2719510974"; frac "1.000000"; conf_lo "201.904458"; conf_hi "228.639444"; cov "1123.831519";
Chr2	Cufflinks	exon	1895938	1896036	1000	-	.	gene_id "AT2G05220"; transcript_id "AT2G05220.1"; exon_number "2"; FPKM "215.2719510974"; frac "1.000000"; conf_lo "201.904458"; conf_hi "228.639444"; cov "1123.831519";
Chr2	Cufflinks	transcript	1899507	1902802	1000	-	.	gene_id "AT2G05230"; transcript_id "AT2G05230.1"; FPKM "0.1962130217"; frac "1.000000"; conf_lo "0.057627"; conf_hi "0.334799"; cov "1.023046"; full_read_support "yes";
Chr2	Cufflinks	exon	1899507	1902037	1000	-	.	gene_id "AT2G05230"; transcript_id "AT2G05230.1"; exon_number "1"; FPKM "0.1962130217"; frac "1.000000"; conf_lo "0.057627"; conf_hi "0.334799"; cov "1.023046";
Chr2	Cufflinks	exon	1902485	1902802	1000	-	.	gene_id "AT2G05230"; transcript_id "AT2G05230.1"; exon_number "2"; FPKM "0.1962130217"; frac "1.000000"; conf_lo "0.057627"; conf_hi "0.334799"; cov "1.023046";
Chr2	Cufflinks	transcript	1907462	1911569	1000	-	.	gene_id "AT2G05240"; transcript_id "AT2G05240.1"; FPKM "0.0590054589"; frac "1.000000"; conf_lo "0.000000"; conf_hi "0.118039"; cov "0.304370"; full_read_support "yes";
Chr2	Cufflinks	exon	1907462	1911569	1000	-	.	gene_id "AT2G05240"; transcript_id "AT2G05240.1"; exon_number "1"; FPKM "0.0590054589"; frac "1.000000"; conf_lo "0.000000"; conf_hi "0.118039"; cov "0.304370";
Chr2	Cufflinks	transcript	1913338	1916623	1000	-	.	gene_id "AT2G05250"; transcript_id "AT2G05250.1"; FPKM "0.1969607018"; frac "1.000000"; conf_lo "0.057847"; conf_hi "0.336075"; cov "1.028849"; full_read_support "no";
Chr2	Cufflinks	exon	1913338	1915864	1000	-	.	gene_id "AT2G05250"; transcript_id "AT2G05250.1"; exon_number "1"; FPKM "0.1969607018"; frac "1.000000"; conf_lo "0.057847"; conf_hi "0.336075"; cov "1.028849";
Chr2	Cufflinks	exon	1916312	1916623	1000	-	.	gene_id "AT2G05250"; transcript_id "AT2G05250.1"; exon_number "2"; FPKM "0.1969607018"; frac "1.000000"; conf_lo "0.057847"; conf_hi "0.336075"; cov "1.028849";
Chr2	Cufflinks	transcript	1918289	1920042	192	+	.	gene_id "CUFF.698"; transcript_id "CUFF.698.1"; FPKM "0.7625435487"; frac "0.171278"; conf_lo "0.284358"; conf_hi "1.240729"; cov "3.981601"; full_read_support "yes";
Chr2	Cufflinks	exon	1918289	1918413	192	+	.	gene_id "CUFF.698"; transcript_id "CUFF.698.1"; exon_number "1"; FPKM "0.7625435487"; frac "0.171278"; conf_lo "0.284358"; conf_hi "1.240729"; cov "3.981601";
Chr2	Cufflinks	exon	1918702	1920042	192	+	.	gene_id "CUFF.698"; transcript_id "CUFF.698.1"; exon_number "2"; FPKM "0.7625435487"; frac "0.171278"; conf_lo "0.284358"; conf_hi "1.240729"; cov "3.981601";
Chr2	Cufflinks	transcript	1918289	1920042	1000	+	.	gene_id "CUFF.698"; transcript_id "AT2G05260.1"; FPKM "3.9652264498"; frac "0.828722"; conf_lo "3.003660"; conf_hi "4.926793"; cov "20.704324"; full_read_support "yes";
Chr2	Cufflinks	exon	1918289	1918413	1000	+	.	gene_id "CUFF.698"; transcript_id "AT2G05260.1"; exon_number "1"; FPKM "3.9652264498"; frac "0.828722"; conf_lo "3.003660"; conf_hi "4.926793"; cov "20.704324";
Chr2	Cufflinks	exon	1918702	1918791	1000	+	.	gene_id "CUFF.698"; transcript_id "AT2G05260.1"; exon_number "2"; FPKM "3.9652264498"; frac "0.828722"; conf_lo "3.003660"; conf_hi "4.926793"; cov "20.704324";
Chr2	Cufflinks	exon	1918879	1920042	1000	+	.	gene_id "CUFF.698"; transcript_id "AT2G05260.1"; exon_number "3"; FPKM "3.9652264498"; frac "0.828722"; conf_lo "3.003660"; conf_hi "4.926793"; cov "20.704324";
Chr2	Cufflinks	transcript	1918289	1920042	1	+	.	gene_id "CUFF.698"; transcript_id "AT2G05260.2"; FPKM "0.0000000000"; frac "0.000000"; conf_lo "0.000000"; conf_hi "0.107019"; cov "0.000000"; full_read_support "no";
Chr2	Cufflinks	exon	1918289	1918413	1	+	.	gene_id "CUFF.698"; transcript_id "AT2G05260.2"; exon_number "1"; FPKM "0.0000000000"; frac "0.000000"; conf_lo "0.000000"; conf_hi "0.107019"; cov "0.000000";
Chr2	Cufflinks	exon	1918702	1918791	1	+	.	gene_id "CUFF.698"; transcript_id "AT2G05260.2"; exon_number "2"; FPKM "0.0000000000"; frac "0.000000"; conf_lo "0.000000"; conf_hi "0.107019"; cov "0.000000";
Chr2	Cufflinks	exon	1918879	1919665	1	+	.	gene_id "CUFF.698"; transcript_id "AT2G05260.2"; exon_number "3"; FPKM "0.0000000000"; frac "0.000000"; conf_lo "0.000000"; conf_hi "0.107019"; cov "0.000000";
Chr2	Cufflinks	exon	1919757	1920042	1	+	.	gene_id "CUFF.698"; transcript_id "AT2G05260.2"; exon_number "4"; FPKM "0.0000000000"; frac "0.000000"; conf_lo "0.000000"; conf_hi "0.107019"; cov "0.000000";
Chr2	Cufflinks	transcript	1920702	1921116	1000	-	.	gene_id "AT2G05270"; transcript_id "AT2G05270.1"; FPKM "0.2865283346"; frac "1.000000"; conf_lo "0.000000"; conf_hi "0.859585"; cov "1.496717"; full_read_support "yes";
Chr2	Cufflinks	exon	1920702	1921116	1000	-	.	gene_id "AT2G05270"; transcript_id "AT2G05270.1"; exon_number "1"; FPKM "0.2865283346"; frac "1.000000"; conf_lo "0.000000"; conf_hi "0.859585"; cov "1.496717";
Chr2	Cufflinks	transcript	1921241	1925279	721	-	.	gene_id "CUFF.701"; transcript_id "AT2G05280.1"; FPKM "2.4334601257"; frac "0.630511"; conf_lo "2.030498"; conf_hi "2.836422"; cov "12.700442"; full_read_support "yes";
Chr2	Cufflinks	exon	1921241	1925279	721	-	.	gene_id "CUFF.701"; transcript_id "AT2G05280.1"; exon_number "1"; FPKM "2.4334601257"; frac "0.630511"; conf_lo "2.030498"; conf_hi "2.836422"; cov "12.700442";
Chr2	Cufflinks	transcript	1924850	1926681	1000	-	.	gene_id "CUFF.701"; transcript_id "AT2G05290.1"; FPKM "3.3720577392"; frac "0.369489"; conf_lo "2.647776"; conf_hi "4.096340"; cov "17.599066"; full_read_support "yes";
Chr2	Cufflinks	exon	1924850	1926681	1000	-	.	gene_id "CUFF.701"; transcript_id "AT2G05290.1"; exon_number "1"; FPKM "3.3720577392"; frac "0.369489"; conf_lo "2.647776"; conf_hi "4.096340"; cov "17.599066";
Chr2	Cufflinks	transcript	1928530	1928622	1	-	.	gene_id "AT2G05294"; transcript_id "AT2G05294.1"; FPKM "0.0000000000"; frac "0.000000"; conf_lo "0.000000"; conf_hi "0.000000"; cov "0.000000"; full_read_support "no";
Chr2	Cufflinks	exon	1928530	1928622	1	-	.	gene_id "AT2G05294"; transcript_id "AT2G05294.1"; exon_number "1"; FPKM "0.0000000000"; frac "0.000000"; conf_lo "0.000000"; conf_hi "0.000000"; cov "0.000000";
Chr2	Cufflinks	transcript	1930993	1933138	1000	+	.	gene_id "CUFF.704"; transcript_id "CUFF.704.1"; FPKM "0.7579119391"; frac "1.000000"; conf_lo "0.418783"; conf_hi "1.097041"; cov "3.959049"; full_read_support "no";
Chr2	Cufflinks	exon	1930993	1931031	1000	+	.	gene_id "CUFF.704"; transcript_id "CUFF.704.1"; exon_number "1"; FPKM "0.7579119391"; frac "1.000000"; conf_lo "0.418783"; conf_hi "1.097041"; cov "3.959049";
Chr2	Cufflinks	exon	1931213	1932135	1000	+	.	gene_id "CUFF.704"; transcript_id "CUFF.704.1"; exon_number "2"; FPKM "0.7579119391"; frac "1.000000"; conf_lo "0.418783"; conf_hi "1.097041"; cov "3.959049";
Chr2	Cufflinks	exon	1932207	1932347	1000	+	.	gene_id "CUFF.704"; transcript_id "CUFF.704.1"; exon_number "3"; FPKM "0.7579119391"; frac "1.000000"; conf_lo "0.418783"; conf_hi "1.097041"; cov "3.959049";
Chr2	Cufflinks	exon	1932436	1933138	1000	+	.	gene_id "CUFF.704"; transcript_id "CUFF.704.1"; exon_number "4"; FPKM "0.7579119391"; frac "1.000000"; conf_lo "0.418783"; conf_hi "1.097041"; cov "3.959049";
Chr2	Cufflinks	transcript	1931242	1933010	1	+	.	gene_id "CUFF.704"; transcript_id "AT2G05300.1"; FPKM "0.0000000000"; frac "0.000000"; conf_lo "0.000000"; conf_hi "0.082322"; cov "0.000000"; full_read_support "no";
Chr2	Cufflinks	exon	1931242	1932135	1	+	.	gene_id "CUFF.704"; transcript_id "AT2G05300.1"; exon_number "1"; FPKM "0.0000000000"; frac "0.000000"; conf_lo "0.000000"; conf_hi "0.082322"; cov "0.000000";
Chr2	Cufflinks	exon	1932207	1932347	1	+	.	gene_id "CUFF.704"; transcript_id "AT2G05300.1"; exon_number "2"; FPKM "0.0000000000"; frac "0.000000"; conf_lo "0.000000"; conf_hi "0.082322"; cov "0.000000";
Chr2	Cufflinks	exon	1932436	1933010	1	+	.	gene_id "CUFF.704"; transcript_id "AT2G05300.1"; exon_number "3"; FPKM "0.0000000000"; frac "0.000000"; conf_lo "0.000000"; conf_hi "0.082322"; cov "0.000000";
Chr2	Cufflinks	transcript	1933272	1934212	1	-	.	gene_id "CUFF.713"; transcript_id "AT2G05310.1"; FPKM "0.0000000000"; frac "0.000000"; conf_lo "0.000000"; conf_hi "0.328838"; cov "0.000000"; full_read_support "yes";
Chr2	Cufflinks	exon	1933272	1933535	1	-	.	gene_id "CUFF.713"; transcript_id "AT2G05310.1"; exon_number "1"; FPKM "0.0000000000"; frac "0.000000"; conf_lo "0.000000"; conf_hi "0.328838"; cov "0.000000";
Chr2	Cufflinks	exon	1933848	1933917	1	-	.	gene_id "CUFF.713"; transcript_id "AT2G05310.1"; exon_number "2"; FPKM "0.0000000000"; frac "0.000000"; conf_lo "0.000000"; conf_hi "0.328838"; cov "0.000000";
Chr2	Cufflinks	exon	1933983	1934212	1	-	.	gene_id "CUFF.713"; transcript_id "AT2G05310.1"; exon_number "3"; FPKM "0.0000000000"; frac "0.000000"; conf_lo "0.000000"; conf_hi "0.328838"; cov "0.000000";
Chr2	Cufflinks	transcript	1966816	1968037	1	+	.	gene_id "CUFF.714"; transcript_id "AT2G05380.2"; FPKM "0.0000000000"; frac "0.000000"; conf_lo "0.000000"; conf_hi "0.331686"; cov "0.000000"; full_read_support "yes";
Chr2	Cufflinks	exon	1966816	1966923	1	+	.	gene_id "CUFF.714"; transcript_id "AT2G05380.2"; exon_number "1"; FPKM "0.0000000000"; frac "0.000000"; conf_lo "0.000000"; conf_hi "0.331686"; cov "0.000000";
Chr2	Cufflinks	exon	1967543	1967635	1	+	.	gene_id "CUFF.714"; transcript_id "AT2G05380.2"; exon_number "2"; FPKM "0.0000000000"; frac "0.000000"; conf_lo "0.000000"; conf_hi "0.331686"; cov "0.000000";
Chr2	Cufflinks	exon	1967678	1968037	1	+	.	gene_id "CUFF.714"; transcript_id "AT2G05380.2"; exon_number "3"; FPKM "0.0000000000"; frac "0.000000"; conf_lo "0.000000"; conf_hi "0.331686"; cov "0.000000";
Chr2	Cufflinks	transcript	1966816	1968037	1000	+	.	gene_id "CUFF.714"; transcript_id "AT2G05380.1"; FPKM "923.5889806364"; frac "0.699647"; conf_lo "878.781912"; conf_hi "968.396049"; cov "4812.071588"; full_read_support "yes";
Chr2	Cufflinks	exon	1966816	1966923	1000	+	.	gene_id "CUFF.714"; transcript_id "AT2G05380.1"; exon_number "1"; FPKM "923.5889806364"; frac "0.699647"; conf_lo "878.781912"; conf_hi "968.396049"; cov "4812.071588";
Chr2	Cufflinks	exon	1967543	1968037	1000	+	.	gene_id "CUFF.714"; transcript_id "AT2G05380.1"; exon_number "2"; FPKM "923.5889806364"; frac "0.699647"; conf_lo "878.781912"; conf_hi "968.396049"; cov "4812.071588";
Chr2	Cufflinks	transcript	2026162	2027099	189	+	.	gene_id "CUFF.714"; transcript_id "AT2G05520.1"; FPKM "174.7660733618"; frac "0.168873"; conf_lo "162.057516"; conf_hi "187.474631"; cov "910.563978"; full_read_support "yes";
Chr2	Cufflinks	exon	2026162	2026295	189	+	.	gene_id "CUFF.714"; transcript_id "AT2G05520.1"; exon_number "1"; FPKM "174.7660733618"; frac "0.168873"; conf_lo "162.057516"; conf_hi "187.474631"; cov "910.563978";
Chr2	Cufflinks	exon	2026524	2027099	189	+	.	gene_id "CUFF.714"; transcript_id "AT2G05520.1"; exon_number "2"; FPKM "174.7660733618"; frac "0.168873"; conf_lo "162.057516"; conf_hi "187.474631"; cov "910.563978";
Chr2	Cufflinks	transcript	2026162	2027117	1	+	.	gene_id "CUFF.714"; transcript_id "AT2G05520.3"; FPKM "0.0000000000"; frac "0.000000"; conf_lo "0.000000"; conf_hi "0.253397"; cov "0.000000"; full_read_support "yes";
Chr2	Cufflinks	exon	2026162	2026295	1	+	.	gene_id "CUFF.714"; transcript_id "AT2G05520.3"; exon_number "1"; FPKM "0.0000000000"; frac "0.000000"; conf_lo "0.000000"; conf_hi "0.253397"; cov "0.000000";
Chr2	Cufflinks	exon	2026524	2026610	1	+	.	gene_id "CUFF.714"; transcript_id "AT2G05520.3"; exon_number "2"; FPKM "0.0000000000"; frac "0.000000"; conf_lo "0.000000"; conf_hi "0.253397"; cov "0.000000";
Chr2	Cufflinks	exon	2026671	2027117	1	+	.	gene_id "CUFF.714"; transcript_id "AT2G05520.3"; exon_number "3"; FPKM "0.0000000000"; frac "0.000000"; conf_lo "0.000000"; conf_hi "0.253397"; cov "0.000000";
Chr2	Cufflinks	transcript	2026162	2027117	1	+	.	gene_id "CUFF.714"; transcript_id "AT2G05520.5"; FPKM "0.0000000000"; frac "0.000000"; conf_lo "0.000000"; conf_hi "0.279274"; cov "0.000000"; full_read_support "yes";
Chr2	Cufflinks	exon	2026162	2026295	1	+	.	gene_id "CUFF.714"; transcript_id "AT2G05520.5"; exon_number "1"; FPKM "0.0000000000"; frac "0.000000"; conf_lo "0.000000"; conf_hi "0.279274"; cov "0.000000";
Chr2	Cufflinks	exon	2026524	2026610	1	+	.	gene_id "CUFF.714"; transcript_id "AT2G05520.5"; exon_number "2"; FPKM "0.0000000000"; frac "0.000000"; conf_lo "0.000000"; conf_hi "0.279274"; cov "0.000000";
Chr2	Cufflinks	exon	2026713	2027117	1	+	.	gene_id "CUFF.714"; transcript_id "AT2G05520.5"; exon_number "3"; FPKM "0.0000000000"; frac "0.000000"; conf_lo "0.000000"; conf_hi "0.279274"; cov "0.000000";
Chr2	Cufflinks	transcript	2026162	2027117	148	+	.	gene_id "CUFF.714"; transcript_id "AT2G05520.2"; FPKM "136.8971345567"; frac "0.131480"; conf_lo "125.753682"; conf_hi "148.040587"; cov "713.259713"; full_read_support "yes";
Chr2	Cufflinks	exon	2026162	2026295	148	+	.	gene_id "CUFF.714"; transcript_id "AT2G05520.2"; exon_number "1"; FPKM "136.8971345567"; frac "0.131480"; conf_lo "125.753682"; conf_hi "148.040587"; cov "713.259713";
Chr2	Cufflinks	exon	2026524	2026628	148	+	.	gene_id "CUFF.714"; transcript_id "AT2G05520.2"; exon_number "2"; FPKM "136.8971345567"; frac "0.131480"; conf_lo "125.753682"; conf_hi "148.040587"; cov "713.259713";
Chr2	Cufflinks	exon	2026650	2027117	148	+	.	gene_id "CUFF.714"; transcript_id "AT2G05520.2"; exon_number "3"; FPKM "136.8971345567"; frac "0.131480"; conf_lo "125.753682"; conf_hi "148.040587"; cov "713.259713";
Chr2	Cufflinks	transcript	2026162	2027117	1	+	.	gene_id "CUFF.714"; transcript_id "AT2G05520.4"; FPKM "0.0000000000"; frac "0.000000"; conf_lo "0.000000"; conf_hi "0.255085"; cov "0.000000"; full_read_support "yes";
Chr2	Cufflinks	exon	2026162	2026295	1	+	.	gene_id "CUFF.714"; transcript_id "AT2G05520.4"; exon_number "1"; FPKM "0.0000000000"; frac "0.000000"; conf_lo "0.000000"; conf_hi "0.255085"; cov "0.000000";
Chr2	Cufflinks	exon	2026524	2026649	1	+	.	gene_id "CUFF.714"; transcript_id "AT2G05520.4"; exon_number "2"; FPKM "0.0000000000"; frac "0.000000"; conf_lo "0.000000"; conf_hi "0.255085"; cov "0.000000";
Chr2	Cufflinks	exon	2026713	2027117	1	+	.	gene_id "CUFF.714"; transcript_id "AT2G05520.4"; exon_number "3"; FPKM "0.0000000000"; frac "0.000000"; conf_lo "0.000000"; conf_hi "0.255085"; cov "0.000000";
Chr2	Cufflinks	transcript	2026162	2027117	1	+	.	gene_id "CUFF.714"; transcript_id "AT2G05520.6"; FPKM "0.0000000000"; frac "0.000000"; conf_lo "0.000000"; conf_hi "0.267564"; cov "0.000000"; full_read_support "yes";
Chr2	Cufflinks	exon	2026162	2026295	1	+	.	gene_id "CUFF.714"; transcript_id "AT2G05520.6"; exon_number "1"; FPKM "0.0000000000"; frac "0.000000"; conf_lo "0.000000"; conf_hi "0.267564"; cov "0.000000";
Chr2	Cufflinks	exon	2026524	2026649	1	+	.	gene_id "CUFF.714"; transcript_id "AT2G05520.6"; exon_number "2"; FPKM "0.0000000000"; frac "0.000000"; conf_lo "0.000000"; conf_hi "0.267564"; cov "0.000000";
Chr2	Cufflinks	exon	2026734	2027117	1	+	.	gene_id "CUFF.714"; transcript_id "AT2G05520.6"; exon_number "3"; FPKM "0.0000000000"; frac "0.000000"; conf_lo "0.000000"; conf_hi "0.267564"; cov "0.000000";
Chr2	Cufflinks	transcript	1936016	1937464	1000	+	.	gene_id "AT2G05320"; transcript_id "AT2G05320.1"; FPKM "3.0709689830"; frac "1.000000"; conf_lo "2.292376"; conf_hi "3.849562"; cov "16.028635"; full_read_support "yes";
Chr2	Cufflinks	exon	1936016	1937464	1000	+	.	gene_id "AT2G05320"; transcript_id "AT2G05320.1"; exon_number "1"; FPKM "3.0709689830"; frac "1.000000"; conf_lo "2.292376"; conf_hi "3.849562"; cov "16.028635";
Chr2	Cufflinks	transcript	1938618	1939470	1	-	.	gene_id "AT2G05330"; transcript_id "AT2G05330.1"; FPKM "0.0000000000"; frac "0.000000"; conf_lo "0.000000"; conf_hi "0.000000"; cov "0.000000"; full_read_support "no";
Chr2	Cufflinks	exon	1938618	1939160	1	-	.	gene_id "AT2G05330"; transcript_id "AT2G05330.1"; exon_number "1"; FPKM "0.0000000000"; frac "0.000000"; conf_lo "0.000000"; conf_hi "0.000000"; cov "0.000000";
Chr2	Cufflinks	exon	1939366	1939470	1	-	.	gene_id "AT2G05330"; transcript_id "AT2G05330.1"; exon_number "2"; FPKM "0.0000000000"; frac "0.000000"; conf_lo "0.000000"; conf_hi "0.000000"; cov "0.000000";
Chr2	Cufflinks	transcript	1942557	1943042	1	+	.	gene_id "AT2G05335"; transcript_id "AT2G05335.1"; FPKM "0.0000000000"; frac "0.000000"; conf_lo "0.000000"; conf_hi "0.000000"; cov "0.000000"; full_read_support "no";
Chr2	Cufflinks	exon	1942557	1942626	1	+	.	gene_id "AT2G05335"; transcript_id "AT2G05335.1"; exon_number "1"; FPKM "0.0000000000"; frac "0.000000"; conf_lo "0.000000"; conf_hi "0.000000"; cov "0.000000";
Chr2	Cufflinks	exon	1942807	1943042	1	+	.	gene_id "AT2G05335"; transcript_id "AT2G05335.1"; exon_number "2"; FPKM "0.0000000000"; frac "0.000000"; conf_lo "0.000000"; conf_hi "0.000000"; cov "0.000000";
Chr2	Cufflinks	transcript	1946843	1947592	1	+	.	gene_id "AT2G05340"; transcript_id "AT2G05340.1"; FPKM "0.0000000000"; frac "0.000000"; conf_lo "0.000000"; conf_hi "0.000000"; cov "0.000000"; full_read_support "no";
Chr2	Cufflinks	exon	1946843	1947592	1	+	.	gene_id "AT2G05340"; transcript_id "AT2G05340.1"; exon_number "1"; FPKM "0.0000000000"; frac "0.000000"; conf_lo "0.000000"; conf_hi "0.000000"; cov "0.000000";
Chr2	Cufflinks	transcript	1949614	1954740	1	+	.	gene_id "CUFF.715"; transcript_id "AT2G05350.1"; FPKM "0.0000000000"; frac "0.000000"; conf_lo "0.000000"; conf_hi "0.000000"; cov "0.000000"; full_read_support "no";
Chr2	Cufflinks	exon	1949614	1949685	1	+	.	gene_id "CUFF.715"; transcript_id "AT2G05350.1"; exon_number "1"; FPKM "0.0000000000"; frac "0.000000"; conf_lo "0.000000"; conf_hi "0.000000"; cov "0.000000";
Chr2	Cufflinks	exon	1949871	1949928	1	+	.	gene_id "CUFF.715"; transcript_id "AT2G05350.1"; exon_number "2"; FPKM "0.0000000000"; frac "0.000000"; conf_lo "0.000000"; conf_hi "0.000000"; cov "0.000000";
Chr2	Cufflinks	exon	1950437	1950739	1	+	.	gene_id "CUFF.715"; transcript_id "AT2G05350.1"; exon_number "3"; FPKM "0.0000000000"; frac "0.000000"; conf_lo "0.000000"; conf_hi "0.000000"; cov "0.000000";
Chr2	Cufflinks	exon	1951523	1951837	1	+	.	gene_id "CUFF.715"; transcript_id "AT2G05350.1"; exon_number "4"; FPKM "0.0000000000"; frac "0.000000"; conf_lo "0.000000"; conf_hi "0.000000"; cov "0.000000";
Chr2	Cufflinks	exon	1952143	1952211	1	+	.	gene_id "CUFF.715"; transcript_id "AT2G05350.1"; exon_number "5"; FPKM "0.0000000000"; frac "0.000000"; conf_lo "0.000000"; conf_hi "0.000000"; cov "0.000000";
Chr2	Cufflinks	exon	1952295	1952375	1	+	.	gene_id "CUFF.715"; transcript_id "AT2G05350.1"; exon_number "6"; FPKM "0.0000000000"; frac "0.000000"; conf_lo "0.000000"; conf_hi "0.000000"; cov "0.000000";
Chr2	Cufflinks	exon	1952910	1952999	1	+	.	gene_id "CUFF.715"; transcript_id "AT2G05350.1"; exon_number "7"; FPKM "0.0000000000"; frac "0.000000"; conf_lo "0.000000"; conf_hi "0.000000"; cov "0.000000";
Chr2	Cufflinks	exon	1953130	1953239	1	+	.	gene_id "CUFF.715"; transcript_id "AT2G05350.1"; exon_number "8"; FPKM "0.0000000000"; frac "0.000000"; conf_lo "0.000000"; conf_hi "0.000000"; cov "0.000000";
Chr2	Cufflinks	exon	1954078	1954275	1	+	.	gene_id "CUFF.715"; transcript_id "AT2G05350.1"; exon_number "9"; FPKM "0.0000000000"; frac "0.000000"; conf_lo "0.000000"; conf_hi "0.000000"; cov "0.000000";
Chr2	Cufflinks	exon	1954527	1954740	1	+	.	gene_id "CUFF.715"; transcript_id "AT2G05350.1"; exon_number "10"; FPKM "0.0000000000"; frac "0.000000"; conf_lo "0.000000"; conf_hi "0.000000"; cov "0.000000";
Chr2	Cufflinks	transcript	1956115	1959303	1	-	.	gene_id "AT2G05360"; transcript_id "AT2G05360.1"; FPKM "0.0000000000"; frac "0.000000"; conf_lo "0.000000"; conf_hi "0.000000"; cov "0.000000"; full_read_support "no";
Chr2	Cufflinks	exon	1956115	1956270	1	-	.	gene_id "AT2G05360"; transcript_id "AT2G05360.1"; exon_number "1"; FPKM "0.0000000000"; frac "0.000000"; conf_lo "0.000000"; conf_hi "0.000000"; cov "0.000000";
Chr2	Cufflinks	exon	1956809	1956877	1	-	.	gene_id "AT2G05360"; transcript_id "AT2G05360.1"; exon_number "2"; FPKM "0.0000000000"; frac "0.000000"; conf_lo "0.000000"; conf_hi "0.000000"; cov "0.000000";
Chr2	Cufflinks	exon	1957094	1957303	1	-	.	gene_id "AT2G05360"; transcript_id "AT2G05360.1"; exon_number "3"; FPKM "0.0000000000"; frac "0.000000"; conf_lo "0.000000"; conf_hi "0.000000"; cov "0.000000";
Chr2	Cufflinks	exon	1958408	1958591	1	-	.	gene_id "AT2G05360"; transcript_id "AT2G05360.1"; exon_number "4"; FPKM "0.0000000000"; frac "0.000000"; conf_lo "0.000000"; conf_hi "0.000000"; cov "0.000000";
Chr2	Cufflinks	exon	1958846	1959303	1	-	.	gene_id "AT2G05360"; transcript_id "AT2G05360.1"; exon_number "5"; FPKM "0.0000000000"; frac "0.000000"; conf_lo "0.000000"; conf_hi "0.000000"; cov "0.000000";
Chr2	Cufflinks	transcript	1960413	1961425	1	-	.	gene_id "CUFF.716"; transcript_id "AT2G05370.1"; FPKM "0.0000000000"; frac "0.000000"; conf_lo "0.000000"; conf_hi "0.000000"; cov "0.000000"; full_read_support "no";
Chr2	Cufflinks	exon	1960413	1960439	1	-	.	gene_id "CUFF.716"; transcript_id "AT2G05370.1"; exon_number "1"; FPKM "0.0000000000"; frac "0.000000"; conf_lo "0.000000"; conf_hi "0.000000"; cov "0.000000";
Chr2	Cufflinks	exon	1960705	1960935	1	-	.	gene_id "CUFF.716"; transcript_id "AT2G05370.1"; exon_number "2"; FPKM "0.0000000000"; frac "0.000000"; conf_lo "0.000000"; conf_hi "0.000000"; cov "0.000000";
Chr2	Cufflinks	exon	1961048	1961425	1	-	.	gene_id "CUFF.716"; transcript_id "AT2G05370.1"; exon_number "3"; FPKM "0.0000000000"; frac "0.000000"; conf_lo "0.000000"; conf_hi "0.000000"; cov "0.000000";
Chr2	Cufflinks	transcript	1960415	1961840	1	-	.	gene_id "CUFF.716"; transcript_id "AT2G05370.2"; FPKM "0.0000000000"; frac "0.000000"; conf_lo "0.000000"; conf_hi "0.000000"; cov "0.000000"; full_read_support "no";
Chr2	Cufflinks	exon	1960415	1961447	1	-	.	gene_id "CUFF.716"; transcript_id "AT2G05370.2"; exon_number "1"; FPKM "0.0000000000"; frac "0.000000"; conf_lo "0.000000"; conf_hi "0.000000"; cov "0.000000";
Chr2	Cufflinks	exon	1961577	1961634	1	-	.	gene_id "CUFF.716"; transcript_id "AT2G05370.2"; exon_number "2"; FPKM "0.0000000000"; frac "0.000000"; conf_lo "0.000000"; conf_hi "0.000000"; cov "0.000000";
Chr2	Cufflinks	exon	1961820	1961840	1	-	.	gene_id "CUFF.716"; transcript_id "AT2G05370.2"; exon_number "3"; FPKM "0.0000000000"; frac "0.000000"; conf_lo "0.000000"; conf_hi "0.000000"; cov "0.000000";
Chr2	Cufflinks	transcript	1970709	1974726	1	+	.	gene_id "AT2G05390"; transcript_id "AT2G05390.1"; FPKM "0.0000000000"; frac "0.000000"; conf_lo "0.000000"; conf_hi "0.000000"; cov "0.000000"; full_read_support "no";
Chr2	Cufflinks	exon	1970709	1974726	1	+	.	gene_id "AT2G05390"; transcript_id "AT2G05390.1"; exon_number "1"; FPKM "0.0000000000"; frac "0.000000"; conf_lo "0.000000"; conf_hi "0.000000"; cov "0.000000";
Chr2	Cufflinks	transcript	1974886	1976570	1	+	.	gene_id "AT2G05400"; transcript_id "AT2G05400.1"; FPKM "0.0000000000"; frac "0.000000"; conf_lo "0.000000"; conf_hi "0.000000"; cov "0.000000"; full_read_support "no";
Chr2	Cufflinks	exon	1974886	1975434	1	+	.	gene_id "AT2G05400"; transcript_id "AT2G05400.1"; exon_number "1"; FPKM "0.0000000000"; frac "0.000000"; conf_lo "0.000000"; conf_hi "0.000000"; cov "0.000000";
Chr2	Cufflinks	exon	1975524	1975747	1	+	.	gene_id "AT2G05400"; transcript_id "AT2G05400.1"; exon_number "2"; FPKM "0.0000000000"; frac "0.000000"; conf_lo "0.000000"; conf_hi "0.000000"; cov "0.000000";
Chr2	Cufflinks	exon	1975929	1976570	1	+	.	gene_id "AT2G05400"; transcript_id "AT2G05400.1"; exon_number "3"; FPKM "0.0000000000"; frac "0.000000"; conf_lo "0.000000"; conf_hi "0.000000"; cov "0.000000";
Chr2	Cufflinks	transcript	1975049	1976339	1	+	.	gene_id "AT2G05400"; transcript_id "AT2G05400.2"; FPKM "0.0000000000"; frac "0.000000"; conf_lo "0.000000"; conf_hi "0.000000"; cov "0.000000"; full_read_support "no";
Chr2	Cufflinks	exon	1975049	1975181	1	+	.	gene_id "AT2G05400"; transcript_id "AT2G05400.2"; exon_number "1"; FPKM "0.0000000000"; frac "0.000000"; conf_lo "0.000000"; conf_hi "0.000000"; cov "0.000000";
Chr2	Cufflinks	exon	1975274	1975434	1	+	.	gene_id "AT2G05400"; transcript_id "AT2G05400.2"; exon_number "2"; FPKM "0.0000000000"; frac "0.000000"; conf_lo "0.000000"; conf_hi "0.000000"; cov "0.000000";
Chr2	Cufflinks	exon	1975524	1975747	1	+	.	gene_id "AT2G05400"; transcript_id "AT2G05400.2"; exon_number "3"; FPKM "0.0000000000"; frac "0.000000"; conf_lo "0.000000"; conf_hi "0.000000"; cov "0.000000";
Chr2	Cufflinks	exon	1975929	1976339	1	+	.	gene_id "AT2G05400"; transcript_id "AT2G05400.2"; exon_number "4"; FPKM "0.0000000000"; frac "0.000000"; conf_lo "0.000000"; conf_hi "0.000000"; cov "0.000000";
Chr2	Cufflinks	transcript	1976918	1978553	1	+	.	gene_id "AT2G05410"; transcript_id "AT2G05410.1"; FPKM "0.0000000000"; frac "0.000000"; conf_lo "0.000000"; conf_hi "0.000000"; cov "0.000000"; full_read_support "no";
Chr2	Cufflinks	exon	1976918	1976996	1	+	.	gene_id "AT2G05410"; transcript_id "AT2G05410.1"; exon_number "1"; FPKM "0.0000000000"; frac "0.000000"; conf_lo "0.000000"; conf_hi "0.000000"; cov "0.000000";
Chr2	Cufflinks	exon	1977186	1977383	1	+	.	gene_id "AT2G05410"; transcript_id "AT2G05410.1"; exon_number "2"; FPKM "0.0000000000"; frac "0.000000"; conf_lo "0.000000"; conf_hi "0.000000"; cov "0.000000";
Chr2	Cufflinks	exon	1977483	1977646	1	+	.	gene_id "AT2G05410"; transcript_id "AT2G05410.1"; exon_number "3"; FPKM "0.0000000000"; frac "0.000000"; conf_lo "0.000000"; conf_hi "0.000000"; cov "0.000000";
Chr2	Cufflinks	exon	1977754	1977977	1	+	.	gene_id "AT2G05410"; transcript_id "AT2G05410.1"; exon_number "4"; FPKM "0.0000000000"; frac "0.000000"; conf_lo "0.000000"; conf_hi "0.000000"; cov "0.000000";
Chr2	Cufflinks	exon	1978137	1978553	1	+	.	gene_id "AT2G05410"; transcript_id "AT2G05410.1"; exon_number "5"; FPKM "0.0000000000"; frac "0.000000"; conf_lo "0.000000"; conf_hi "0.000000"; cov "0.000000";
Chr2	Cufflinks	transcript	1983901	1985341	1000	+	.	gene_id "AT2G05420"; transcript_id "AT2G05420.1"; FPKM "0.1690920462"; frac "1.000000"; conf_lo "0.000000"; conf_hi "0.408558"; cov "0.883274"; full_read_support "no";
Chr2	Cufflinks	exon	1983901	1984010	1000	+	.	gene_id "AT2G05420"; transcript_id "AT2G05420.1"; exon_number "1"; FPKM "0.1690920462"; frac "1.000000"; conf_lo "0.000000"; conf_hi "0.408558"; cov "0.883274";
Chr2	Cufflinks	exon	1984091	1984272	1000	+	.	gene_id "AT2G05420"; transcript_id "AT2G05420.1"; exon_number "2"; FPKM "0.1690920462"; frac "1.000000"; conf_lo "0.000000"; conf_hi "0.408558"; cov "0.883274";
Chr2	Cufflinks	exon	1984524	1984744	1000	+	.	gene_id "AT2G05420"; transcript_id "AT2G05420.1"; exon_number "3"; FPKM "0.1690920462"; frac "1.000000"; conf_lo "0.000000"; conf_hi "0.408558"; cov "0.883274";
Chr2	Cufflinks	exon	1984961	1985341	1000	+	.	gene_id "AT2G05420"; transcript_id "AT2G05420.1"; exon_number "4"; FPKM "0.1690920462"; frac "1.000000"; conf_lo "0.000000"; conf_hi "0.408558"; cov "0.883274";
Chr2	Cufflinks	transcript	1985994	1987266	1	+	.	gene_id "AT2G05430"; transcript_id "AT2G05430.1"; FPKM "0.0000000000"; frac "0.000000"; conf_lo "0.000000"; conf_hi "0.000000"; cov "0.000000"; full_read_support "no";
Chr2	Cufflinks	exon	1985994	1986570	1	+	.	gene_id "AT2G05430"; transcript_id "AT2G05430.1"; exon_number "1"; FPKM "0.0000000000"; frac "0.000000"; conf_lo "0.000000"; conf_hi "0.000000"; cov "0.000000";
Chr2	Cufflinks	exon	1986652	1987266	1	+	.	gene_id "AT2G05430"; transcript_id "AT2G05430.1"; exon_number "2"; FPKM "0.0000000000"; frac "0.000000"; conf_lo "0.000000"; conf_hi "0.000000"; cov "0.000000";
Chr2	Cufflinks	transcript	1989194	1989867	1000	+	.	gene_id "AT2G05435"; transcript_id "AT2G05435.1"; FPKM "0.1250434928"; frac "1.000000"; conf_lo "0.000000"; conf_hi "0.375130"; cov "0.653181"; full_read_support "yes";
Chr2	Cufflinks	exon	1989194	1989867	1000	+	.	gene_id "AT2G05435"; transcript_id "AT2G05435.1"; exon_number "1"; FPKM "0.1250434928"; frac "1.000000"; conf_lo "0.000000"; conf_hi "0.375130"; cov "0.653181";
Chr2	Cufflinks	transcript	1993082	1994166	376	+	.	gene_id "CUFF.717"; transcript_id "AT2G05440.2"; FPKM "49.4821529970"; frac "0.215204"; conf_lo "43.411795"; conf_hi "55.552511"; cov "258.251582"; full_read_support "yes";
Chr2	Cufflinks	exon	1993082	1993215	376	+	.	gene_id "CUFF.717"; transcript_id "AT2G05440.2"; exon_number "1"; FPKM "49.4821529970"; frac "0.215204"; conf_lo "43.411795"; conf_hi "55.552511"; cov "258.251582";
Chr2	Cufflinks	exon	1993574	1994166	376	+	.	gene_id "CUFF.717"; transcript_id "AT2G05440.2"; exon_number "2"; FPKM "49.4821529970"; frac "0.215204"; conf_lo "43.411795"; conf_hi "55.552511"; cov "258.251582";
Chr2	Cufflinks	transcript	1993082	1994166	1	+	.	gene_id "CUFF.717"; transcript_id "AT2G05440.1"; FPKM "0.0000000000"; frac "0.000000"; conf_lo "0.000000"; conf_hi "0.266323"; cov "0.000000"; full_read_support "yes";
Chr2	Cufflinks	exon	1993082	1993215	1	+	.	gene_id "CUFF.717"; transcript_id "AT2G05440.1"; exon_number "1"; FPKM "0.0000000000"; frac "0.000000"; conf_lo "0.000000"; conf_hi "0.266323"; cov "0.000000";
Chr2	Cufflinks	exon	1993574	1993765	1	+	.	gene_id "CUFF.717"; transcript_id "AT2G05440.1"; exon_number "2"; FPKM "0.0000000000"; frac "0.000000"; conf_lo "0.000000"; conf_hi "0.266323"; cov "0.000000";
Chr2	Cufflinks	exon	1993847	1994166	1	+	.	gene_id "CUFF.717"; transcript_id "AT2G05440.1"; exon_number "3"; FPKM "0.0000000000"; frac "0.000000"; conf_lo "0.000000"; conf_hi "0.266323"; cov "0.000000";
Chr2	Cufflinks	transcript	1993082	1994166	1	+	.	gene_id "CUFF.717"; transcript_id "AT2G05440.6"; FPKM "0.0000000000"; frac "0.000000"; conf_lo "0.000000"; conf_hi "0.295056"; cov "0.000000"; full_read_support "yes";
Chr2	Cufflinks	exon	1993082	1993215	1	+	.	gene_id "CUFF.717"; transcript_id "AT2G05440.6"; exon_number "1"; FPKM "0.0000000000"; frac "0.000000"; conf_lo "0.000000"; conf_hi "0.295056"; cov "0.000000";
Chr2	Cufflinks	exon	1993574	1993786	1	+	.	gene_id "CUFF.717"; transcript_id "AT2G05440.6"; exon_number "2"; FPKM "0.0000000000"; frac "0.000000"; conf_lo "0.000000"; conf_hi "0.295056"; cov "0.000000";
Chr2	Cufflinks	exon	1993910	1994166	1	+	.	gene_id "CUFF.717"; transcript_id "AT2G05440.6"; exon_number "3"; FPKM "0.0000000000"; frac "0.000000"; conf_lo "0.000000"; conf_hi "0.295056"; cov "0.000000";
Chr2	Cufflinks	transcript	1993082	1994166	1	+	.	gene_id "CUFF.717"; transcript_id "AT2G05440.3"; FPKM "0.0000000000"; frac "0.000000"; conf_lo "0.000000"; conf_hi "0.259114"; cov "0.000000"; full_read_support "yes";
Chr2	Cufflinks	exon	1993082	1993215	1	+	.	gene_id "CUFF.717"; transcript_id "AT2G05440.3"; exon_number "1"; FPKM "0.0000000000"; frac "0.000000"; conf_lo "0.000000"; conf_hi "0.259114"; cov "0.000000";
Chr2	Cufflinks	exon	1993574	1993807	1	+	.	gene_id "CUFF.717"; transcript_id "AT2G05440.3"; exon_number "2"; FPKM "0.0000000000"; frac "0.000000"; conf_lo "0.000000"; conf_hi "0.259114"; cov "0.000000";
Chr2	Cufflinks	exon	1993877	1994166	1	+	.	gene_id "CUFF.717"; transcript_id "AT2G05440.3"; exon_number "3"; FPKM "0.0000000000"; frac "0.000000"; conf_lo "0.000000"; conf_hi "0.259114"; cov "0.000000";
Chr2	Cufflinks	transcript	1993084	1994166	1	+	.	gene_id "CUFF.717"; transcript_id "AT2G05440.7"; FPKM "0.0000000000"; frac "0.000000"; conf_lo "0.000000"; conf_hi "0.256796"; cov "0.000000"; full_read_support "yes";
Chr2	Cufflinks	exon	1993084	1993215	1	+	.	gene_id "CUFF.717"; transcript_id "AT2G05440.7"; exon_number "1"; FPKM "0.0000000000"; frac "0.000000"; conf_lo "0.000000"; conf_hi "0.256796"; cov "0.000000";
Chr2	Cufflinks	exon	1993574	1993744	1	+	.	gene_id "CUFF.717"; transcript_id "AT2G05440.7"; exon_number "2"; FPKM "0.0000000000"; frac "0.000000"; conf_lo "0.000000"; conf_hi "0.256796"; cov "0.000000";
Chr2	Cufflinks	exon	1993808	1994166	1	+	.	gene_id "CUFF.717"; transcript_id "AT2G05440.7"; exon_number "3"; FPKM "0.0000000000"; frac "0.000000"; conf_lo "0.000000"; conf_hi "0.256796"; cov "0.000000";
Chr2	Cufflinks	transcript	1993084	1994166	1	+	.	gene_id "CUFF.717"; transcript_id "AT2G05440.8"; FPKM "0.0000000000"; frac "0.000000"; conf_lo "0.000000"; conf_hi "0.294300"; cov "0.000000"; full_read_support "yes";
Chr2	Cufflinks	exon	1993084	1993215	1	+	.	gene_id "CUFF.717"; transcript_id "AT2G05440.8"; exon_number "1"; FPKM "0.0000000000"; frac "0.000000"; conf_lo "0.000000"; conf_hi "0.294300"; cov "0.000000";
Chr2	Cufflinks	exon	1993574	1993765	1	+	.	gene_id "CUFF.717"; transcript_id "AT2G05440.8"; exon_number "2"; FPKM "0.0000000000"; frac "0.000000"; conf_lo "0.000000"; conf_hi "0.294300"; cov "0.000000";
Chr2	Cufflinks	exon	1993886	1994166	1	+	.	gene_id "CUFF.717"; transcript_id "AT2G05440.8"; exon_number "3"; FPKM "0.0000000000"; frac "0.000000"; conf_lo "0.000000"; conf_hi "0.294300"; cov "0.000000";
Chr2	Cufflinks	transcript	1993084	1994166	1	+	.	gene_id "CUFF.717"; transcript_id "AT2G05440.5"; FPKM "0.0000000000"; frac "0.000000"; conf_lo "0.000000"; conf_hi "0.245281"; cov "0.000000"; full_read_support "yes";
Chr2	Cufflinks	exon	1993084	1993215	1	+	.	gene_id "CUFF.717"; transcript_id "AT2G05440.5"; exon_number "1"; FPKM "0.0000000000"; frac "0.000000"; conf_lo "0.000000"; conf_hi "0.245281"; cov "0.000000";
Chr2	Cufflinks	exon	1993574	1993744	1	+	.	gene_id "CUFF.717"; transcript_id "AT2G05440.5"; exon_number "2"; FPKM "0.0000000000"; frac "0.000000"; conf_lo "0.000000"; conf_hi "0.245281"; cov "0.000000";
Chr2	Cufflinks	exon	1993787	1994166	1	+	.	gene_id "CUFF.717"; transcript_id "AT2G05440.5"; exon_number "3"; FPKM "0.0000000000"; frac "0.000000"; conf_lo "0.000000"; conf_hi "0.245281"; cov "0.000000";
Chr2	Cufflinks	transcript	1993084	1994166	1000	+	.	gene_id "CUFF.717"; transcript_id "AT2G05440.4"; FPKM "131.5533531336"; frac "0.546455"; conf_lo "121.355758"; conf_hi "141.750948"; cov "686.588183"; full_read_support "yes";
Chr2	Cufflinks	exon	1993084	1993215	1000	+	.	gene_id "CUFF.717"; transcript_id "AT2G05440.4"; exon_number "1"; FPKM "131.5533531336"; frac "0.546455"; conf_lo "121.355758"; conf_hi "141.750948"; cov "686.588183";
Chr2	Cufflinks	exon	1993574	1993723	1000	+	.	gene_id "CUFF.717"; transcript_id "AT2G05440.4"; exon_number "2"; FPKM "131.5533531336"; frac "0.546455"; conf_lo "121.355758"; conf_hi "141.750948"; cov "686.588183";
Chr2	Cufflinks	exon	1993745	1994166	1000	+	.	gene_id "CUFF.717"; transcript_id "AT2G05440.4"; exon_number "3"; FPKM "131.5533531336"; frac "0.546455"; conf_lo "121.355758"; conf_hi "141.750948"; cov "686.588183";
Chr2	Cufflinks	transcript	1994362	1995546	1	+	.	gene_id "CUFF.717"; transcript_id "AT2G05441.1"; FPKM "0.0000000000"; frac "0.000000"; conf_lo "0.000000"; conf_hi "0.279471"; cov "0.000000"; full_read_support "no";
Chr2	Cufflinks	exon	1994362	1994392	1	+	.	gene_id "CUFF.717"; transcript_id "AT2G05441.1"; exon_number "1"; FPKM "0.0000000000"; frac "0.000000"; conf_lo "0.000000"; conf_hi "0.279471"; cov "0.000000";
Chr2	Cufflinks	exon	1994471	1994610	1	+	.	gene_id "CUFF.717"; transcript_id "AT2G05441.1"; exon_number "2"; FPKM "0.0000000000"; frac "0.000000"; conf_lo "0.000000"; conf_hi "0.279471"; cov "0.000000";
Chr2	Cufflinks	exon	1994903	1995027	1	+	.	gene_id "CUFF.717"; transcript_id "AT2G05441.1"; exon_number "3"; FPKM "0.0000000000"; frac "0.000000"; conf_lo "0.000000"; conf_hi "0.279471"; cov "0.000000";
Chr2	Cufflinks	exon	1995432	1995546	1	+	.	gene_id "CUFF.717"; transcript_id "AT2G05441.1"; exon_number "4"; FPKM "0.0000000000"; frac "0.000000"; conf_lo "0.000000"; conf_hi "0.279471"; cov "0.000000";
Chr2	Cufflinks	transcript	2015706	2016725	1	+	.	gene_id "CUFF.717"; transcript_id "AT2G05510.3"; FPKM "0.0000000000"; frac "0.000000"; conf_lo "0.000000"; conf_hi "0.321478"; cov "0.000000"; full_read_support "yes";
Chr2	Cufflinks	exon	2015706	2015888	1	+	.	gene_id "CUFF.717"; transcript_id "AT2G05510.3"; exon_number "1"; FPKM "0.0000000000"; frac "0.000000"; conf_lo "0.000000"; conf_hi "0.321478"; cov "0.000000";
Chr2	Cufflinks	exon	2016226	2016321	1	+	.	gene_id "CUFF.717"; transcript_id "AT2G05510.3"; exon_number "2"; FPKM "0.0000000000"; frac "0.000000"; conf_lo "0.000000"; conf_hi "0.321478"; cov "0.000000";
Chr2	Cufflinks	exon	2016433	2016725	1	+	.	gene_id "CUFF.717"; transcript_id "AT2G05510.3"; exon_number "3"; FPKM "0.0000000000"; frac "0.000000"; conf_lo "0.000000"; conf_hi "0.321478"; cov "0.000000";
Chr2	Cufflinks	transcript	2015706	2016726	1	+	.	gene_id "CUFF.717"; transcript_id "AT2G05510.4"; FPKM "0.0000000000"; frac "0.000000"; conf_lo "0.000000"; conf_hi "0.247394"; cov "0.000000"; full_read_support "no";
Chr2	Cufflinks	exon	2015706	2015883	1	+	.	gene_id "CUFF.717"; transcript_id "AT2G05510.4"; exon_number "1"; FPKM "0.0000000000"; frac "0.000000"; conf_lo "0.000000"; conf_hi "0.247394"; cov "0.000000";
Chr2	Cufflinks	exon	2016226	2016726	1	+	.	gene_id "CUFF.717"; transcript_id "AT2G05510.4"; exon_number "2"; FPKM "0.0000000000"; frac "0.000000"; conf_lo "0.000000"; conf_hi "0.247394"; cov "0.000000";
Chr2	Cufflinks	transcript	2015706	2016726	1	+	.	gene_id "CUFF.717"; transcript_id "AT2G05510.2"; FPKM "0.0000000000"; frac "0.000000"; conf_lo "0.000000"; conf_hi "0.286948"; cov "0.000000"; full_read_support "no";
Chr2	Cufflinks	exon	2015706	2015888	1	+	.	gene_id "CUFF.717"; transcript_id "AT2G05510.2"; exon_number "1"; FPKM "0.0000000000"; frac "0.000000"; conf_lo "0.000000"; conf_hi "0.286948"; cov "0.000000";
Chr2	Cufflinks	exon	2016226	2016354	1	+	.	gene_id "CUFF.717"; transcript_id "AT2G05510.2"; exon_number "2"; FPKM "0.0000000000"; frac "0.000000"; conf_lo "0.000000"; conf_hi "0.286948"; cov "0.000000";
Chr2	Cufflinks	exon	2016424	2016726	1	+	.	gene_id "CUFF.717"; transcript_id "AT2G05510.2"; exon_number "3"; FPKM "0.0000000000"; frac "0.000000"; conf_lo "0.000000"; conf_hi "0.286948"; cov "0.000000";
Chr2	Cufflinks	transcript	2015706	2016749	433	+	.	gene_id "CUFF.717"; transcript_id "AT2G05510.1"; FPKM "57.0283999569"; frac "0.238341"; conf_lo "51.308422"; conf_hi "62.748378"; cov "297.636089"; full_read_support "yes";
Chr2	Cufflinks	exon	2015706	2015888	433	+	.	gene_id "CUFF.717"; transcript_id "AT2G05510.1"; exon_number "1"; FPKM "57.0283999569"; frac "0.238341"; conf_lo "51.308422"; conf_hi "62.748378"; cov "297.636089";
Chr2	Cufflinks	exon	2016226	2016749	433	+	.	gene_id "CUFF.717"; transcript_id "AT2G05510.1"; exon_number "2"; FPKM "57.0283999569"; frac "0.238341"; conf_lo "51.308422"; conf_hi "62.748378"; cov "297.636089";
Chr2	Cufflinks	transcript	2015706	2016749	1	+	.	gene_id "CUFF.717"; transcript_id "AT2G05510.6"; FPKM "0.0000000000"; frac "0.000000"; conf_lo "0.000000"; conf_hi "0.294300"; cov "0.000000"; full_read_support "yes";
Chr2	Cufflinks	exon	2015706	2015888	1	+	.	gene_id "CUFF.717"; transcript_id "AT2G05510.6"; exon_number "1"; FPKM "0.0000000000"; frac "0.000000"; conf_lo "0.000000"; conf_hi "0.294300"; cov "0.000000";
Chr2	Cufflinks	exon	2016226	2016288	1	+	.	gene_id "CUFF.717"; transcript_id "AT2G05510.6"; exon_number "2"; FPKM "0.0000000000"; frac "0.000000"; conf_lo "0.000000"; conf_hi "0.294300"; cov "0.000000";
Chr2	Cufflinks	exon	2016391	2016749	1	+	.	gene_id "CUFF.717"; transcript_id "AT2G05510.6"; exon_number "3"; FPKM "0.0000000000"; frac "0.000000"; conf_lo "0.000000"; conf_hi "0.294300"; cov "0.000000";
Chr2	Cufflinks	transcript	2015706	2016749	1	+	.	gene_id "CUFF.717"; transcript_id "AT2G05510.5"; FPKM "0.0000000000"; frac "0.000000"; conf_lo "0.000000"; conf_hi "0.277251"; cov "0.000000"; full_read_support "yes";
Chr2	Cufflinks	exon	2015706	2015888	1	+	.	gene_id "CUFF.717"; transcript_id "AT2G05510.5"; exon_number "1"; FPKM "0.0000000000"; frac "0.000000"; conf_lo "0.000000"; conf_hi "0.277251"; cov "0.000000";
Chr2	Cufflinks	exon	2016226	2016354	1	+	.	gene_id "CUFF.717"; transcript_id "AT2G05510.5"; exon_number "2"; FPKM "0.0000000000"; frac "0.000000"; conf_lo "0.000000"; conf_hi "0.277251"; cov "0.000000";
Chr2	Cufflinks	exon	2016433	2016749	1	+	.	gene_id "CUFF.717"; transcript_id "AT2G05510.5"; exon_number "3"; FPKM "0.0000000000"; frac "0.000000"; conf_lo "0.000000"; conf_hi "0.277251"; cov "0.000000";
Chr2	Cufflinks	transcript	1996202	2001144	1	+	.	gene_id "AT2G05450"; transcript_id "AT2G05450.1"; FPKM "0.0000000000"; frac "0.000000"; conf_lo "0.000000"; conf_hi "0.000000"; cov "0.000000"; full_read_support "no";
Chr2	Cufflinks	exon	1996202	2001144	1	+	.	gene_id "AT2G05450"; transcript_id "AT2G05450.1"; exon_number "1"; FPKM "0.0000000000"; frac "0.000000"; conf_lo "0.000000"; conf_hi "0.000000"; cov "0.000000";
Chr2	Cufflinks	transcript	2001506	2002195	1	+	.	gene_id "AT2G05460"; transcript_id "AT2G05460.1"; FPKM "0.0000000000"; frac "0.000000"; conf_lo "0.000000"; conf_hi "0.000000"; cov "0.000000"; full_read_support "no";
Chr2	Cufflinks	exon	2001506	2002195	1	+	.	gene_id "AT2G05460"; transcript_id "AT2G05460.1"; exon_number "1"; FPKM "0.0000000000"; frac "0.000000"; conf_lo "0.000000"; conf_hi "0.000000"; cov "0.000000";
Chr2	Cufflinks	transcript	2002870	2003564	1	+	.	gene_id "AT2G05470"; transcript_id "AT2G05470.1"; FPKM "0.0000000000"; frac "0.000000"; conf_lo "0.000000"; conf_hi "0.000000"; cov "0.000000"; full_read_support "no";
Chr2	Cufflinks	exon	2002870	2003564	1	+	.	gene_id "AT2G05470"; transcript_id "AT2G05470.1"; exon_number "1"; FPKM "0.0000000000"; frac "0.000000"; conf_lo "0.000000"; conf_hi "0.000000"; cov "0.000000";
Chr2	Cufflinks	transcript	2004334	2005026	1	+	.	gene_id "AT2G05475"; transcript_id "AT2G05475.1"; FPKM "0.0000000000"; frac "0.000000"; conf_lo "0.000000"; conf_hi "0.000000"; cov "0.000000"; full_read_support "no";
Chr2	Cufflinks	exon	2004334	2005026	1	+	.	gene_id "AT2G05475"; transcript_id "AT2G05475.1"; exon_number "1"; FPKM "0.0000000000"; frac "0.000000"; conf_lo "0.000000"; conf_hi "0.000000"; cov "0.000000";
Chr2	Cufflinks	transcript	2005388	2006337	1	-	.	gene_id "AT2G05480"; transcript_id "AT2G05480.1"; FPKM "0.0000000000"; frac "0.000000"; conf_lo "0.000000"; conf_hi "0.000000"; cov "0.000000"; full_read_support "no";
Chr2	Cufflinks	exon	2005388	2005604	1	-	.	gene_id "AT2G05480"; transcript_id "AT2G05480.1"; exon_number "1"; FPKM "0.0000000000"; frac "0.000000"; conf_lo "0.000000"; conf_hi "0.000000"; cov "0.000000";
Chr2	Cufflinks	exon	2005678	2005758	1	-	.	gene_id "AT2G05480"; transcript_id "AT2G05480.1"; exon_number "2"; FPKM "0.0000000000"; frac "0.000000"; conf_lo "0.000000"; conf_hi "0.000000"; cov "0.000000";
Chr2	Cufflinks	exon	2005843	2006117	1	-	.	gene_id "AT2G05480"; transcript_id "AT2G05480.1"; exon_number "3"; FPKM "0.0000000000"; frac "0.000000"; conf_lo "0.000000"; conf_hi "0.000000"; cov "0.000000";
Chr2	Cufflinks	exon	2006197	2006337	1	-	.	gene_id "AT2G05480"; transcript_id "AT2G05480.1"; exon_number "4"; FPKM "0.0000000000"; frac "0.000000"; conf_lo "0.000000"; conf_hi "0.000000"; cov "0.000000";
Chr2	Cufflinks	transcript	2006873	2009701	1	-	.	gene_id "AT2G05490"; transcript_id "AT2G05490.1"; FPKM "0.0000000000"; frac "0.000000"; conf_lo "0.000000"; conf_hi "0.000000"; cov "0.000000"; full_read_support "no";
Chr2	Cufflinks	exon	2006873	2009701	1	-	.	gene_id "AT2G05490"; transcript_id "AT2G05490.1"; exon_number "1"; FPKM "0.0000000000"; frac "0.000000"; conf_lo "0.000000"; conf_hi "0.000000"; cov "0.000000";
Chr2	Cufflinks	transcript	2014368	2015406	1	-	.	gene_id "AT2G05500"; transcript_id "AT2G05500.1"; FPKM "0.0000000000"; frac "0.000000"; conf_lo "0.000000"; conf_hi "0.000000"; cov "0.000000"; full_read_support "no";
Chr2	Cufflinks	exon	2014368	2014525	1	-	.	gene_id "AT2G05500"; transcript_id "AT2G05500.1"; exon_number "1"; FPKM "0.0000000000"; frac "0.000000"; conf_lo "0.000000"; conf_hi "0.000000"; cov "0.000000";
Chr2	Cufflinks	exon	2015298	2015406	1	-	.	gene_id "AT2G05500"; transcript_id "AT2G05500.1"; exon_number "2"; FPKM "0.0000000000"; frac "0.000000"; conf_lo "0.000000"; conf_hi "0.000000"; cov "0.000000";
Chr2	Cufflinks	transcript	2023295	2024180	1000	+	.	gene_id "CUFF.718"; transcript_id "CUFF.718.1"; FPKM "2.0412706986"; frac "0.429759"; conf_lo "1.112549"; conf_hi "2.969992"; cov "10.646200"; full_read_support "yes";
Chr2	Cufflinks	exon	2023295	2023676	1000	+	.	gene_id "CUFF.718"; transcript_id "CUFF.718.1"; exon_number "1"; FPKM "2.0412706986"; frac "0.429759"; conf_lo "1.112549"; conf_hi "2.969992"; cov "10.646200";
Chr2	Cufflinks	exon	2023780	2024180	1000	+	.	gene_id "CUFF.718"; transcript_id "CUFF.718.1"; exon_number "2"; FPKM "2.0412706986"; frac "0.429759"; conf_lo "1.112549"; conf_hi "2.969992"; cov "10.646200";
Chr2	Cufflinks	transcript	2023295	2023995	1	+	.	gene_id "CUFF.718"; transcript_id "AT2G05518.1"; FPKM "0.0000000000"; frac "0.000000"; conf_lo "0.000000"; conf_hi "0.387622"; cov "0.000000"; full_read_support "yes";
Chr2	Cufflinks	exon	2023295	2023457	1	+	.	gene_id "CUFF.718"; transcript_id "AT2G05518.1"; exon_number "1"; FPKM "0.0000000000"; frac "0.000000"; conf_lo "0.000000"; conf_hi "0.387622"; cov "0.000000";
Chr2	Cufflinks	exon	2023545	2023676	1	+	.	gene_id "CUFF.718"; transcript_id "AT2G05518.1"; exon_number "2"; FPKM "0.0000000000"; frac "0.000000"; conf_lo "0.000000"; conf_hi "0.387622"; cov "0.000000";
Chr2	Cufflinks	exon	2023780	2023995	1	+	.	gene_id "CUFF.718"; transcript_id "AT2G05518.1"; exon_number "3"; FPKM "0.0000000000"; frac "0.000000"; conf_lo "0.000000"; conf_hi "0.387622"; cov "0.000000";
Chr2	Cufflinks	transcript	2023400	2024010	1000	-	.	gene_id "CUFF.719"; transcript_id "CUFF.719.1"; FPKM "3.8841097116"; frac "0.570241"; conf_lo "2.342717"; conf_hi "5.425503"; cov "20.257485"; full_read_support "yes";
Chr2	Cufflinks	exon	2023400	2024010	1000	-	.	gene_id "CUFF.719"; transcript_id "CUFF.719.1"; exon_number "1"; FPKM "3.8841097116"; frac "0.570241"; conf_lo "2.342717"; conf_hi "5.425503"; cov "20.257485";
Chr2	Cufflinks	transcript	14291024	14291806	1	-	.	gene_id "AT2G33780"; transcript_id "AT2G33780.1"; FPKM "0.0000000000"; frac "0.000000"; conf_lo "0.000000"; conf_hi "0.000000"; cov "0.000000"; full_read_support "no";
Chr2	Cufflinks	exon	14291024	14291806	1	-	.	gene_id "AT2G33780"; transcript_id "AT2G33780.1"; exon_number "1"; FPKM "0.0000000000"; frac "0.000000"; conf_lo "0.000000"; conf_hi "0.000000"; cov "0.000000";
Chr2	Cufflinks	transcript	14293561	14295271	1000	-	.	gene_id "AT2G33790"; transcript_id "AT2G33790.1"; FPKM "15.5831117380"; frac "1.000000"; conf_lo "13.400284"; conf_hi "17.765939"; cov "81.306353"; full_read_support "yes";
Chr2	Cufflinks	exon	14293561	14294172	1000	-	.	gene_id "AT2G33790"; transcript_id "AT2G33790.1"; exon_number "1"; FPKM "15.5831117380"; frac "1.000000"; conf_lo "13.400284"; conf_hi "17.765939"; cov "81.306353";
Chr2	Cufflinks	exon	14294829	14295271	1000	-	.	gene_id "AT2G33790"; transcript_id "AT2G33790.1"; exon_number "2"; FPKM "15.5831117380"; frac "1.000000"; conf_lo "13.400284"; conf_hi "17.765939"; cov "81.306353";
Chr2	Cufflinks	transcript	14296993	14299370	1000	+	.	gene_id "CUFF.720"; transcript_id "CUFF.720.1"; FPKM "2.9077441230"; frac "1.000000"; conf_lo "1.897052"; conf_hi "3.918437"; cov "15.174908"; full_read_support "yes";
Chr2	Cufflinks	exon	14296993	14297219	1000	+	.	gene_id "CUFF.720"; transcript_id "CUFF.720.1"; exon_number "1"; FPKM "2.9077441230"; frac "1.000000"; conf_lo "1.897052"; conf_hi "3.918437"; cov "15.174908";
Chr2	Cufflinks	exon	14297326	14297415	1000	+	.	gene_id "CUFF.720"; transcript_id "CUFF.720.1"; exon_number "2"; FPKM "2.9077441230"; frac "1.000000"; conf_lo "1.897052"; conf_hi "3.918437"; cov "15.174908";
Chr2	Cufflinks	exon	14298314	14298373	1000	+	.	gene_id "CUFF.720"; transcript_id "CUFF.720.1"; exon_number "3"; FPKM "2.9077441230"; frac "1.000000"; conf_lo "1.897052"; conf_hi "3.918437"; cov "15.174908";
Chr2	Cufflinks	exon	14298479	14298518	1000	+	.	gene_id "CUFF.720"; transcript_id "CUFF.720.1"; exon_number "4"; FPKM "2.9077441230"; frac "1.000000"; conf_lo "1.897052"; conf_hi "3.918437"; cov "15.174908";
Chr2	Cufflinks	exon	14298603	14298696	1000	+	.	gene_id "CUFF.720"; transcript_id "CUFF.720.1"; exon_number "5"; FPKM "2.9077441230"; frac "1.000000"; conf_lo "1.897052"; conf_hi "3.918437"; cov "15.174908";
Chr2	Cufflinks	exon	14298806	14298865	1000	+	.	gene_id "CUFF.720"; transcript_id "CUFF.720.1"; exon_number "6"; FPKM "2.9077441230"; frac "1.000000"; conf_lo "1.897052"; conf_hi "3.918437"; cov "15.174908";
Chr2	Cufflinks	exon	14298951	14299042	1000	+	.	gene_id "CUFF.720"; transcript_id "CUFF.720.1"; exon_number "7"; FPKM "2.9077441230"; frac "1.000000"; conf_lo "1.897052"; conf_hi "3.918437"; cov "15.174908";
Chr2	Cufflinks	exon	14299128	14299370	1000	+	.	gene_id "CUFF.720"; transcript_id "CUFF.720.1"; exon_number "8"; FPKM "2.9077441230"; frac "1.000000"; conf_lo "1.897052"; conf_hi "3.918437"; cov "15.174908";
Chr2	Cufflinks	transcript	14296994	14300506	1	+	.	gene_id "CUFF.720"; transcript_id "AT2G33793.1"; FPKM "0.0000000000"; frac "0.000000"; conf_lo "0.000000"; conf_hi "0.096825"; cov "0.000000"; full_read_support "no";
Chr2	Cufflinks	exon	14296994	14297219	1	+	.	gene_id "CUFF.720"; transcript_id "AT2G33793.1"; exon_number "1"; FPKM "0.0000000000"; frac "0.000000"; conf_lo "0.000000"; conf_hi "0.096825"; cov "0.000000";
Chr2	Cufflinks	exon	14297326	14297415	1	+	.	gene_id "CUFF.720"; transcript_id "AT2G33793.1"; exon_number "2"; FPKM "0.0000000000"; frac "0.000000"; conf_lo "0.000000"; conf_hi "0.096825"; cov "0.000000";
Chr2	Cufflinks	exon	14298314	14298373	1	+	.	gene_id "CUFF.720"; transcript_id "AT2G33793.1"; exon_number "3"; FPKM "0.0000000000"; frac "0.000000"; conf_lo "0.000000"; conf_hi "0.096825"; cov "0.000000";
Chr2	Cufflinks	exon	14298479	14298518	1	+	.	gene_id "CUFF.720"; transcript_id "AT2G33793.1"; exon_number "4"; FPKM "0.0000000000"; frac "0.000000"; conf_lo "0.000000"; conf_hi "0.096825"; cov "0.000000";
Chr2	Cufflinks	exon	14298603	14298696	1	+	.	gene_id "CUFF.720"; transcript_id "AT2G33793.1"; exon_number "5"; FPKM "0.0000000000"; frac "0.000000"; conf_lo "0.000000"; conf_hi "0.096825"; cov "0.000000";
Chr2	Cufflinks	exon	14298806	14298865	1	+	.	gene_id "CUFF.720"; transcript_id "AT2G33793.1"; exon_number "6"; FPKM "0.0000000000"; frac "0.000000"; conf_lo "0.000000"; conf_hi "0.096825"; cov "0.000000";
Chr2	Cufflinks	exon	14298951	14299042	1	+	.	gene_id "CUFF.720"; transcript_id "AT2G33793.1"; exon_number "7"; FPKM "0.0000000000"; frac "0.000000"; conf_lo "0.000000"; conf_hi "0.096825"; cov "0.000000";
Chr2	Cufflinks	exon	14299128	14299251	1	+	.	gene_id "CUFF.720"; transcript_id "AT2G33793.1"; exon_number "8"; FPKM "0.0000000000"; frac "0.000000"; conf_lo "0.000000"; conf_hi "0.096825"; cov "0.000000";
Chr2	Cufflinks	exon	14299892	14300506	1	+	.	gene_id "CUFF.720"; transcript_id "AT2G33793.1"; exon_number "9"; FPKM "0.0000000000"; frac "0.000000"; conf_lo "0.000000"; conf_hi "0.096825"; cov "0.000000";
Chr2	Cufflinks	transcript	14299709	14300252	1	-	.	gene_id "AT2G33796"; transcript_id "AT2G33796.1"; FPKM "0.0000000000"; frac "0.000000"; conf_lo "0.000000"; conf_hi "0.348069"; cov "0.000000"; full_read_support "no";
Chr2	Cufflinks	exon	14299709	14299790	1	-	.	gene_id "AT2G33796"; transcript_id "AT2G33796.1"; exon_number "1"; FPKM "0.0000000000"; frac "0.000000"; conf_lo "0.000000"; conf_hi "0.348069"; cov "0.000000";
Chr2	Cufflinks	exon	14300005	14300252	1	-	.	gene_id "AT2G33796"; transcript_id "AT2G33796.1"; exon_number "2"; FPKM "0.0000000000"; frac "0.000000"; conf_lo "0.000000"; conf_hi "0.348069"; cov "0.000000";
Chr2	Cufflinks	transcript	14337366	14338251	1	-	.	gene_id "AT2G33870"; transcript_id "AT2G33870.1"; FPKM "0.0000000000"; frac "0.000000"; conf_lo "0.000000"; conf_hi "0.000000"; cov "0.000000"; full_read_support "no";
Chr2	Cufflinks	exon	14337366	14337801	1	-	.	gene_id "AT2G33870"; transcript_id "AT2G33870.1"; exon_number "1"; FPKM "0.0000000000"; frac "0.000000"; conf_lo "0.000000"; conf_hi "0.000000"; cov "0.000000";
Chr2	Cufflinks	exon	14338031	14338251	1	-	.	gene_id "AT2G33870"; transcript_id "AT2G33870.1"; exon_number "2"; FPKM "0.0000000000"; frac "0.000000"; conf_lo "0.000000"; conf_hi "0.000000"; cov "0.000000";
Chr2	Cufflinks	transcript	14341430	14343778	1	-	.	gene_id "AT2G33880"; transcript_id "AT2G33880.1"; FPKM "0.0000000000"; frac "0.000000"; conf_lo "0.000000"; conf_hi "0.000000"; cov "0.000000"; full_read_support "no";
Chr2	Cufflinks	exon	14341430	14341644	1	-	.	gene_id "AT2G33880"; transcript_id "AT2G33880.1"; exon_number "1"; FPKM "0.0000000000"; frac "0.000000"; conf_lo "0.000000"; conf_hi "0.000000"; cov "0.000000";
Chr2	Cufflinks	exon	14342073	14342254	1	-	.	gene_id "AT2G33880"; transcript_id "AT2G33880.1"; exon_number "2"; FPKM "0.0000000000"; frac "0.000000"; conf_lo "0.000000"; conf_hi "0.000000"; cov "0.000000";
Chr2	Cufflinks	exon	14342564	14343385	1	-	.	gene_id "AT2G33880"; transcript_id "AT2G33880.1"; exon_number "3"; FPKM "0.0000000000"; frac "0.000000"; conf_lo "0.000000"; conf_hi "0.000000"; cov "0.000000";
Chr2	Cufflinks	exon	14343471	14343778	1	-	.	gene_id "AT2G33880"; transcript_id "AT2G33880.1"; exon_number "4"; FPKM "0.0000000000"; frac "0.000000"; conf_lo "0.000000"; conf_hi "0.000000"; cov "0.000000";
Chr2	Cufflinks	transcript	14365177	14365632	1000	+	.	gene_id "CUFF.721"; transcript_id "AT2G34000.1"; FPKM "1.4275837304"; frac "1.000000"; conf_lo "0.114355"; conf_hi "2.740813"; cov "7.444737"; full_read_support "yes";
Chr2	Cufflinks	exon	14365177	14365632	1000	+	.	gene_id "CUFF.721"; transcript_id "AT2G34000.1"; exon_number "1"; FPKM "1.4275837304"; frac "1.000000"; conf_lo "0.114355"; conf_hi "2.740813"; cov "7.444737";
Chr2	Cufflinks	transcript	14375086	14377364	1000	-	.	gene_id "AT2G34030"; transcript_id "AT2G34030.1"; FPKM "0.0772814402"; frac "1.000000"; conf_lo "0.000000"; conf_hi "0.211363"; cov "0.403689"; full_read_support "no";
Chr2	Cufflinks	exon	14375086	14375334	1000	-	.	gene_id "AT2G34030"; transcript_id "AT2G34030.1"; exon_number "1"; FPKM "0.0772814402"; frac "1.000000"; conf_lo "0.000000"; conf_hi "0.211363"; cov "0.403689";
Chr2	Cufflinks	exon	14375418	14375714	1000	-	.	gene_id "AT2G34030"; transcript_id "AT2G34030.1"; exon_number "2"; FPKM "0.0772814402"; frac "1.000000"; conf_lo "0.000000"; conf_hi "0.211363"; cov "0.403689";
Chr2	Cufflinks	exon	14375814	14376060	1000	-	.	gene_id "AT2G34030"; transcript_id "AT2G34030.1"; exon_number "3"; FPKM "0.0772814402"; frac "1.000000"; conf_lo "0.000000"; conf_hi "0.211363"; cov "0.403689";
Chr2	Cufflinks	exon	14376143	14376282	1000	-	.	gene_id "AT2G34030"; transcript_id "AT2G34030.1"; exon_number "4"; FPKM "0.0772814402"; frac "1.000000"; conf_lo "0.000000"; conf_hi "0.211363"; cov "0.403689";
Chr2	Cufflinks	exon	14376363	14376544	1000	-	.	gene_id "AT2G34030"; transcript_id "AT2G34030.1"; exon_number "5"; FPKM "0.0772814402"; frac "1.000000"; conf_lo "0.000000"; conf_hi "0.211363"; cov "0.403689";
Chr2	Cufflinks	exon	14376623	14376665	1000	-	.	gene_id "AT2G34030"; transcript_id "AT2G34030.1"; exon_number "6"; FPKM "0.0772814402"; frac "1.000000"; conf_lo "0.000000"; conf_hi "0.211363"; cov "0.403689";
Chr2	Cufflinks	exon	14376752	14376900	1000	-	.	gene_id "AT2G34030"; transcript_id "AT2G34030.1"; exon_number "7"; FPKM "0.0772814402"; frac "1.000000"; conf_lo "0.000000"; conf_hi "0.211363"; cov "0.403689";
Chr2	Cufflinks	exon	14376971	14377364	1000	-	.	gene_id "AT2G34030"; transcript_id "AT2G34030.1"; exon_number "8"; FPKM "0.0772814402"; frac "1.000000"; conf_lo "0.000000"; conf_hi "0.211363"; cov "0.403689";
Chr2	Cufflinks	transcript	14368586	14370438	1000	+	.	gene_id "CUFF.722"; transcript_id "CUFF.722.1"; FPKM "0.5779989218"; frac "0.664368"; conf_lo "0.242446"; conf_hi "0.913552"; cov "3.012389"; full_read_support "yes";
Chr2	Cufflinks	exon	14368586	14369462	1000	+	.	gene_id "CUFF.722"; transcript_id "CUFF.722.1"; exon_number "1"; FPKM "0.5779989218"; frac "0.664368"; conf_lo "0.242446"; conf_hi "0.913552"; cov "3.012389";
Chr2	Cufflinks	exon	14369562	14369650	1000	+	.	gene_id "CUFF.722"; transcript_id "CUFF.722.1"; exon_number "2"; FPKM "0.5779989218"; frac "0.664368"; conf_lo "0.242446"; conf_hi "0.913552"; cov "3.012389";
Chr2	Cufflinks	exon	14369738	14370438	1000	+	.	gene_id "CUFF.722"; transcript_id "CUFF.722.1"; exon_number "3"; FPKM "0.5779989218"; frac "0.664368"; conf_lo "0.242446"; conf_hi "0.913552"; cov "3.012389";
Chr2	Cufflinks	transcript	14368856	14370438	729	+	.	gene_id "CUFF.722"; transcript_id "AT2G34010.1"; FPKM "0.4214160330"; frac "0.335632"; conf_lo "0.054918"; conf_hi "0.787914"; cov "2.196317"; full_read_support "yes";
Chr2	Cufflinks	exon	14368856	14369243	729	+	.	gene_id "CUFF.722"; transcript_id "AT2G34010.1"; exon_number "1"; FPKM "0.4214160330"; frac "0.335632"; conf_lo "0.054918"; conf_hi "0.787914"; cov "2.196317";
Chr2	Cufflinks	exon	14369343	14369462	729	+	.	gene_id "CUFF.722"; transcript_id "AT2G34010.1"; exon_number "2"; FPKM "0.4214160330"; frac "0.335632"; conf_lo "0.054918"; conf_hi "0.787914"; cov "2.196317";
Chr2	Cufflinks	exon	14369562	14369650	729	+	.	gene_id "CUFF.722"; transcript_id "AT2G34010.1"; exon_number "3"; FPKM "0.4214160330"; frac "0.335632"; conf_lo "0.054918"; conf_hi "0.787914"; cov "2.196317";
Chr2	Cufflinks	exon	14369738	14369876	729	+	.	gene_id "CUFF.722"; transcript_id "AT2G34010.1"; exon_number "4"; FPKM "0.4214160330"; frac "0.335632"; conf_lo "0.054918"; conf_hi "0.787914"; cov "2.196317";
Chr2	Cufflinks	exon	14369954	14370438	729	+	.	gene_id "CUFF.722"; transcript_id "AT2G34010.1"; exon_number "5"; FPKM "0.4214160330"; frac "0.335632"; conf_lo "0.054918"; conf_hi "0.787914"; cov "2.196317";
Chr2	Cufflinks	transcript	14371185	14373855	1000	-	.	gene_id "CUFF.723"; transcript_id "AT2G34020.1"; FPKM "0.9789656244"; frac "1.000000"; conf_lo "0.622197"; conf_hi "1.335734"; cov "5.110023"; full_read_support "yes";
Chr2	Cufflinks	exon	14371185	14371540	1000	-	.	gene_id "CUFF.723"; transcript_id "AT2G34020.1"; exon_number "1"; FPKM "0.9789656244"; frac "1.000000"; conf_lo "0.622197"; conf_hi "1.335734"; cov "5.110023";
Chr2	Cufflinks	exon	14371632	14372223	1000	-	.	gene_id "CUFF.723"; transcript_id "AT2G34020.1"; exon_number "2"; FPKM "0.9789656244"; frac "1.000000"; conf_lo "0.622197"; conf_hi "1.335734"; cov "5.110023";
Chr2	Cufflinks	exon	14372323	14372462	1000	-	.	gene_id "CUFF.723"; transcript_id "AT2G34020.1"; exon_number "3"; FPKM "0.9789656244"; frac "1.000000"; conf_lo "0.622197"; conf_hi "1.335734"; cov "5.110023";
Chr2	Cufflinks	exon	14372557	14372738	1000	-	.	gene_id "CUFF.723"; transcript_id "AT2G34020.1"; exon_number "4"; FPKM "0.9789656244"; frac "1.000000"; conf_lo "0.622197"; conf_hi "1.335734"; cov "5.110023";
Chr2	Cufflinks	exon	14372822	14372879	1000	-	.	gene_id "CUFF.723"; transcript_id "AT2G34020.1"; exon_number "5"; FPKM "0.9789656244"; frac "1.000000"; conf_lo "0.622197"; conf_hi "1.335734"; cov "5.110023";
Chr2	Cufflinks	exon	14372969	14373150	1000	-	.	gene_id "CUFF.723"; transcript_id "AT2G34020.1"; exon_number "6"; FPKM "0.9789656244"; frac "1.000000"; conf_lo "0.622197"; conf_hi "1.335734"; cov "5.110023";
Chr2	Cufflinks	exon	14373274	14373855	1000	-	.	gene_id "CUFF.723"; transcript_id "AT2G34020.1"; exon_number "7"; FPKM "0.9789656244"; frac "1.000000"; conf_lo "0.622197"; conf_hi "1.335734"; cov "5.110023";
Chr2	Cufflinks	transcript	14321062	14322049	1000	-	.	gene_id "AT2G33850"; transcript_id "AT2G33850.1"; FPKM "24.9542987231"; frac "1.000000"; conf_lo "22.017160"; conf_hi "27.891437"; cov "130.243329"; full_read_support "yes";
Chr2	Cufflinks	exon	14321062	14322049	1000	-	.	gene_id "AT2G33850"; transcript_id "AT2G33850.1"; exon_number "1"; FPKM "24.9542987231"; frac "1.000000"; conf_lo "22.017160"; conf_hi "27.891437"; cov "130.243329";
Chr2	Cufflinks	transcript	14360276	14362241	1000	-	.	gene_id "CUFF.724"; transcript_id "AT2G33990.1"; FPKM "4.7888129833"; frac "0.831596"; conf_lo "3.659961"; conf_hi "5.917665"; cov "24.975347"; full_read_support "yes";
Chr2	Cufflinks	exon	14360276	14360768	1000	-	.	gene_id "CUFF.724"; transcript_id "AT2G33990.1"; exon_number "1"; FPKM "4.7888129833"; frac "0.831596"; conf_lo "3.659961"; conf_hi "5.917665"; cov "24.975347";
Chr2	Cufflinks	exon	14360852	14360965	1000	-	.	gene_id "CUFF.724"; transcript_id "AT2G33990.1"; exon_number "2"; FPKM "4.7888129833"; frac "0.831596"; conf_lo "3.659961"; conf_hi "5.917665"; cov "24.975347";
Chr2	Cufflinks	exon	14361060	14361287	1000	-	.	gene_id "CUFF.724"; transcript_id "AT2G33990.1"; exon_number "3"; FPKM "4.7888129833"; frac "0.831596"; conf_lo "3.659961"; conf_hi "5.917665"; cov "24.975347";
Chr2	Cufflinks	exon	14361376	14361492	1000	-	.	gene_id "CUFF.724"; transcript_id "AT2G33990.1"; exon_number "4"; FPKM "4.7888129833"; frac "0.831596"; conf_lo "3.659961"; conf_hi "5.917665"; cov "24.975347";
Chr2	Cufflinks	exon	14361565	14361689	1000	-	.	gene_id "CUFF.724"; transcript_id "AT2G33990.1"; exon_number "5"; FPKM "4.7888129833"; frac "0.831596"; conf_lo "3.659961"; conf_hi "5.917665"; cov "24.975347";
Chr2	Cufflinks	exon	14362097	14362241	1000	-	.	gene_id "CUFF.724"; transcript_id "AT2G33990.1"; exon_number "6"; FPKM "4.7888129833"; frac "0.831596"; conf_lo "3.659961"; conf_hi "5.917665"; cov "24.975347";
Chr2	Cufflinks	transcript	14360276	14362265	184	-	.	gene_id "CUFF.724"; transcript_id "CUFF.724.2"; FPKM "0.8853860982"; frac "0.168404"; conf_lo "0.344419"; conf_hi "1.426353"; cov "4.617600"; full_read_support "yes";
Chr2	Cufflinks	exon	14360276	14360768	184	-	.	gene_id "CUFF.724"; transcript_id "CUFF.724.2"; exon_number "1"; FPKM "0.8853860982"; frac "0.168404"; conf_lo "0.344419"; conf_hi "1.426353"; cov "4.617600";
Chr2	Cufflinks	exon	14360852	14360965	184	-	.	gene_id "CUFF.724"; transcript_id "CUFF.724.2"; exon_number "2"; FPKM "0.8853860982"; frac "0.168404"; conf_lo "0.344419"; conf_hi "1.426353"; cov "4.617600";
Chr2	Cufflinks	exon	14361060	14361287	184	-	.	gene_id "CUFF.724"; transcript_id "CUFF.724.2"; exon_number "3"; FPKM "0.8853860982"; frac "0.168404"; conf_lo "0.344419"; conf_hi "1.426353"; cov "4.617600";
Chr2	Cufflinks	exon	14361376	14361689	184	-	.	gene_id "CUFF.724"; transcript_id "CUFF.724.2"; exon_number "4"; FPKM "0.8853860982"; frac "0.168404"; conf_lo "0.344419"; conf_hi "1.426353"; cov "4.617600";
Chr2	Cufflinks	exon	14362097	14362265	184	-	.	gene_id "CUFF.724"; transcript_id "CUFF.724.2"; exon_number "5"; FPKM "0.8853860982"; frac "0.168404"; conf_lo "0.344419"; conf_hi "1.426353"; cov "4.617600";
Chr2	Cufflinks	transcript	14442978	14443077	1	-	.	gene_id "AT2G34202"; transcript_id "AT2G34202.1"; FPKM "0.0000000000"; frac "0.000000"; conf_lo "0.000000"; conf_hi "0.000000"; cov "0.000000"; full_read_support "no";
Chr2	Cufflinks	exon	14442978	14443077	1	-	.	gene_id "AT2G34202"; transcript_id "AT2G34202.1"; exon_number "1"; FPKM "0.0000000000"; frac "0.000000"; conf_lo "0.000000"; conf_hi "0.000000"; cov "0.000000";
Chr2	Cufflinks	transcript	14443504	14443612	1	+	.	gene_id "AT2G34204"; transcript_id "AT2G34204.1"; FPKM "0.0000000000"; frac "0.000000"; conf_lo "0.000000"; conf_hi "0.000000"; cov "0.000000"; full_read_support "no";
Chr2	Cufflinks	exon	14443504	14443612	1	+	.	gene_id "AT2G34204"; transcript_id "AT2G34204.1"; exon_number "1"; FPKM "0.0000000000"; frac "0.000000"; conf_lo "0.000000"; conf_hi "0.000000"; cov "0.000000";
Chr2	Cufflinks	transcript	14444997	14445114	1	+	.	gene_id "AT2G34208"; transcript_id "AT2G34208.1"; FPKM "0.0000000000"; frac "0.000000"; conf_lo "0.000000"; conf_hi "0.000000"; cov "0.000000"; full_read_support "no";
Chr2	Cufflinks	exon	14444997	14445114	1	+	.	gene_id "AT2G34208"; transcript_id "AT2G34208.1"; exon_number "1"; FPKM "0.0000000000"; frac "0.000000"; conf_lo "0.000000"; conf_hi "0.000000"; cov "0.000000";
Chr2	Cufflinks	transcript	14382683	14384279	1000	-	.	gene_id "CUFF.726"; transcript_id "AT2G34050.1"; FPKM "8.7637120516"; frac "1.000000"; conf_lo "7.089780"; conf_hi "10.437645"; cov "45.756382"; full_read_support "yes";
Chr2	Cufflinks	exon	14382683	14383147	1000	-	.	gene_id "CUFF.726"; transcript_id "AT2G34050.1"; exon_number "1"; FPKM "8.7637120516"; frac "1.000000"; conf_lo "7.089780"; conf_hi "10.437645"; cov "45.756382";
Chr2	Cufflinks	exon	14383585	14383643	1000	-	.	gene_id "CUFF.726"; transcript_id "AT2G34050.1"; exon_number "2"; FPKM "8.7637120516"; frac "1.000000"; conf_lo "7.089780"; conf_hi "10.437645"; cov "45.756382";
Chr2	Cufflinks	exon	14383730	14383809	1000	-	.	gene_id "CUFF.726"; transcript_id "AT2G34050.1"; exon_number "3"; FPKM "8.7637120516"; frac "1.000000"; conf_lo "7.089780"; conf_hi "10.437645"; cov "45.756382";
Chr2	Cufflinks	exon	14383896	14384279	1000	-	.	gene_id "CUFF.726"; transcript_id "AT2G34050.1"; exon_number "4"; FPKM "8.7637120516"; frac "1.000000"; conf_lo "7.089780"; conf_hi "10.437645"; cov "45.756382";
Chr2	Cufflinks	transcript	14384896	14386669	1000	+	.	gene_id "CUFF.725"; transcript_id "AT2G34060.1"; FPKM "1.6819445347"; frac "0.564644"; conf_lo "0.982753"; conf_hi "2.381136"; cov "8.782406"; full_read_support "yes";
Chr2	Cufflinks	exon	14384896	14385174	1000	+	.	gene_id "CUFF.725"; transcript_id "AT2G34060.1"; exon_number "1"; FPKM "1.6819445347"; frac "0.564644"; conf_lo "0.982753"; conf_hi "2.381136"; cov "8.782406";
Chr2	Cufflinks	exon	14385568	14385768	1000	+	.	gene_id "CUFF.725"; transcript_id "AT2G34060.1"; exon_number "2"; FPKM "1.6819445347"; frac "0.564644"; conf_lo "0.982753"; conf_hi "2.381136"; cov "8.782406";
Chr2	Cufflinks	exon	14385952	14386669	1000	+	.	gene_id "CUFF.725"; transcript_id "AT2G34060.1"; exon_number "3"; FPKM "1.6819445347"; frac "0.564644"; conf_lo "0.982753"; conf_hi "2.381136"; cov "8.782406";
Chr2	Cufflinks	transcript	14384896	14386979	449	+	.	gene_id "CUFF.725"; transcript_id "CUFF.725.2"; FPKM "0.7561910357"; frac "0.435356"; conf_lo "0.389377"; conf_hi "1.123005"; cov "3.948511"; full_read_support "yes";
Chr2	Cufflinks	exon	14384896	14385768	449	+	.	gene_id "CUFF.725"; transcript_id "CUFF.725.2"; exon_number "1"; FPKM "0.7561910357"; frac "0.435356"; conf_lo "0.389377"; conf_hi "1.123005"; cov "3.948511";
Chr2	Cufflinks	exon	14385952	14386979	449	+	.	gene_id "CUFF.725"; transcript_id "CUFF.725.2"; exon_number "2"; FPKM "0.7561910357"; frac "0.435356"; conf_lo "0.389377"; conf_hi "1.123005"; cov "3.948511";
Chr2	Cufflinks	transcript	14440648	14442005	1000	+	.	gene_id "CUFF.727"; transcript_id "AT2G34200.1"; FPKM "2.2109772121"; frac "1.000000"; conf_lo "1.375803"; conf_hi "3.046151"; cov "11.546666"; full_read_support "yes";
Chr2	Cufflinks	exon	14440648	14440699	1000	+	.	gene_id "CUFF.727"; transcript_id "AT2G34200.1"; exon_number "1"; FPKM "2.2109772121"; frac "1.000000"; conf_lo "1.375803"; conf_hi "3.046151"; cov "11.546666";
Chr2	Cufflinks	exon	14440828	14440906	1000	+	.	gene_id "CUFF.727"; transcript_id "AT2G34200.1"; exon_number "2"; FPKM "2.2109772121"; frac "1.000000"; conf_lo "1.375803"; conf_hi "3.046151"; cov "11.546666";
Chr2	Cufflinks	exon	14441060	14441568	1000	+	.	gene_id "CUFF.727"; transcript_id "AT2G34200.1"; exon_number "3"; FPKM "2.2109772121"; frac "1.000000"; conf_lo "1.375803"; conf_hi "3.046151"; cov "11.546666";
Chr2	Cufflinks	exon	14441678	14442005	1000	+	.	gene_id "CUFF.727"; transcript_id "AT2G34200.1"; exon_number "4"; FPKM "2.2109772121"; frac "1.000000"; conf_lo "1.375803"; conf_hi "3.046151"; cov "11.546666";
Chr2	Cufflinks	transcript	14445938	14450522	1000	+	.	gene_id "CUFF.729"; transcript_id "AT2G34210.1"; FPKM "0.0833761012"; frac "1.000000"; conf_lo "0.000000"; conf_hi "0.179052"; cov "0.434437"; full_read_support "no";
Chr2	Cufflinks	exon	14445938	14446226	1000	+	.	gene_id "CUFF.729"; transcript_id "AT2G34210.1"; exon_number "1"; FPKM "0.0833761012"; frac "1.000000"; conf_lo "0.000000"; conf_hi "0.179052"; cov "0.434437";
Chr2	Cufflinks	exon	14446323	14446564	1000	+	.	gene_id "CUFF.729"; transcript_id "AT2G34210.1"; exon_number "2"; FPKM "0.0833761012"; frac "1.000000"; conf_lo "0.000000"; conf_hi "0.179052"; cov "0.434437";
Chr2	Cufflinks	exon	14446645	14446791	1000	+	.	gene_id "CUFF.729"; transcript_id "AT2G34210.1"; exon_number "3"; FPKM "0.0833761012"; frac "1.000000"; conf_lo "0.000000"; conf_hi "0.179052"; cov "0.434437";
Chr2	Cufflinks	exon	14446877	14447038	1000	+	.	gene_id "CUFF.729"; transcript_id "AT2G34210.1"; exon_number "4"; FPKM "0.0833761012"; frac "1.000000"; conf_lo "0.000000"; conf_hi "0.179052"; cov "0.434437";
Chr2	Cufflinks	exon	14447113	14447196	1000	+	.	gene_id "CUFF.729"; transcript_id "AT2G34210.1"; exon_number "5"; FPKM "0.0833761012"; frac "1.000000"; conf_lo "0.000000"; conf_hi "0.179052"; cov "0.434437";
Chr2	Cufflinks	exon	14447286	14447356	1000	+	.	gene_id "CUFF.729"; transcript_id "AT2G34210.1"; exon_number "6"; FPKM "0.0833761012"; frac "1.000000"; conf_lo "0.000000"; conf_hi "0.179052"; cov "0.434437";
Chr2	Cufflinks	exon	14447455	14447812	1000	+	.	gene_id "CUFF.729"; transcript_id "AT2G34210.1"; exon_number "7"; FPKM "0.0833761012"; frac "1.000000"; conf_lo "0.000000"; conf_hi "0.179052"; cov "0.434437";
Chr2	Cufflinks	exon	14447902	14448057	1000	+	.	gene_id "CUFF.729"; transcript_id "AT2G34210.1"; exon_number "8"; FPKM "0.0833761012"; frac "1.000000"; conf_lo "0.000000"; conf_hi "0.179052"; cov "0.434437";
Chr2	Cufflinks	exon	14448138	14448235	1000	+	.	gene_id "CUFF.729"; transcript_id "AT2G34210.1"; exon_number "9"; FPKM "0.0833761012"; frac "1.000000"; conf_lo "0.000000"; conf_hi "0.179052"; cov "0.434437";
Chr2	Cufflinks	exon	14448312	14448360	1000	+	.	gene_id "CUFF.729"; transcript_id "AT2G34210.1"; exon_number "10"; FPKM "0.0833761012"; frac "1.000000"; conf_lo "0.000000"; conf_hi "0.179052"; cov "0.434437";
Chr2	Cufflinks	exon	14448454	14448606	1000	+	.	gene_id "CUFF.729"; transcript_id "AT2G34210.1"; exon_number "11"; FPKM "0.0833761012"; frac "1.000000"; conf_lo "0.000000"; conf_hi "0.179052"; cov "0.434437";
Chr2	Cufflinks	exon	14448699	14448888	1000	+	.	gene_id "CUFF.729"; transcript_id "AT2G34210.1"; exon_number "12"; FPKM "0.0833761012"; frac "1.000000"; conf_lo "0.000000"; conf_hi "0.179052"; cov "0.434437";
Chr2	Cufflinks	exon	14449035	14449202	1000	+	.	gene_id "CUFF.729"; transcript_id "AT2G34210.1"; exon_number "13"; FPKM "0.0833761012"; frac "1.000000"; conf_lo "0.000000"; conf_hi "0.179052"; cov "0.434437";
Chr2	Cufflinks	exon	14449284	14449418	1000	+	.	gene_id "CUFF.729"; transcript_id "AT2G34210.1"; exon_number "14"; FPKM "0.0833761012"; frac "1.000000"; conf_lo "0.000000"; conf_hi "0.179052"; cov "0.434437";
Chr2	Cufflinks	exon	14449519	14449597	1000	+	.	gene_id "CUFF.729"; transcript_id "AT2G34210.1"; exon_number "15"; FPKM "0.0833761012"; frac "1.000000"; conf_lo "0.000000"; conf_hi "0.179052"; cov "0.434437";
Chr2	Cufflinks	exon	14449690	14449823	1000	+	.	gene_id "CUFF.729"; transcript_id "AT2G34210.1"; exon_number "16"; FPKM "0.0833761012"; frac "1.000000"; conf_lo "0.000000"; conf_hi "0.179052"; cov "0.434437";
Chr2	Cufflinks	exon	14449901	14450011	1000	+	.	gene_id "CUFF.729"; transcript_id "AT2G34210.1"; exon_number "17"; FPKM "0.0833761012"; frac "1.000000"; conf_lo "0.000000"; conf_hi "0.179052"; cov "0.434437";
Chr2	Cufflinks	exon	14450078	14450175	1000	+	.	gene_id "CUFF.729"; transcript_id "AT2G34210.1"; exon_number "18"; FPKM "0.0833761012"; frac "1.000000"; conf_lo "0.000000"; conf_hi "0.179052"; cov "0.434437";
Chr2	Cufflinks	exon	14450277	14450522	1000	+	.	gene_id "CUFF.729"; transcript_id "AT2G34210.1"; exon_number "19"; FPKM "0.0833761012"; frac "1.000000"; conf_lo "0.000000"; conf_hi "0.179052"; cov "0.434437";
Chr2	Cufflinks	transcript	14419295	14423467	1000	-	.	gene_id "CUFF.728"; transcript_id "AT2G34150.2"; FPKM "0.8290469422"; frac "0.646183"; conf_lo "0.525745"; conf_hi "1.132348"; cov "4.329886"; full_read_support "no";
Chr2	Cufflinks	exon	14419295	14419491	1000	-	.	gene_id "CUFF.728"; transcript_id "AT2G34150.2"; exon_number "1"; FPKM "0.8290469422"; frac "0.646183"; conf_lo "0.525745"; conf_hi "1.132348"; cov "4.329886";
Chr2	Cufflinks	exon	14419587	14419691	1000	-	.	gene_id "CUFF.728"; transcript_id "AT2G34150.2"; exon_number "2"; FPKM "0.8290469422"; frac "0.646183"; conf_lo "0.525745"; conf_hi "1.132348"; cov "4.329886";
Chr2	Cufflinks	exon	14420061	14420156	1000	-	.	gene_id "CUFF.728"; transcript_id "AT2G34150.2"; exon_number "3"; FPKM "0.8290469422"; frac "0.646183"; conf_lo "0.525745"; conf_hi "1.132348"; cov "4.329886";
Chr2	Cufflinks	exon	14420244	14421840	1000	-	.	gene_id "CUFF.728"; transcript_id "AT2G34150.2"; exon_number "4"; FPKM "0.8290469422"; frac "0.646183"; conf_lo "0.525745"; conf_hi "1.132348"; cov "4.329886";
Chr2	Cufflinks	exon	14421919	14421986	1000	-	.	gene_id "CUFF.728"; transcript_id "AT2G34150.2"; exon_number "5"; FPKM "0.8290469422"; frac "0.646183"; conf_lo "0.525745"; conf_hi "1.132348"; cov "4.329886";
Chr2	Cufflinks	exon	14422078	14422174	1000	-	.	gene_id "CUFF.728"; transcript_id "AT2G34150.2"; exon_number "6"; FPKM "0.8290469422"; frac "0.646183"; conf_lo "0.525745"; conf_hi "1.132348"; cov "4.329886";
Chr2	Cufflinks	exon	14422282	14422405	1000	-	.	gene_id "CUFF.728"; transcript_id "AT2G34150.2"; exon_number "7"; FPKM "0.8290469422"; frac "0.646183"; conf_lo "0.525745"; conf_hi "1.132348"; cov "4.329886";
Chr2	Cufflinks	exon	14422698	14422861	1000	-	.	gene_id "CUFF.728"; transcript_id "AT2G34150.2"; exon_number "8"; FPKM "0.8290469422"; frac "0.646183"; conf_lo "0.525745"; conf_hi "1.132348"; cov "4.329886";
Chr2	Cufflinks	exon	14423105	14423467	1000	-	.	gene_id "CUFF.728"; transcript_id "AT2G34150.2"; exon_number "9"; FPKM "0.8290469422"; frac "0.646183"; conf_lo "0.525745"; conf_hi "1.132348"; cov "4.329886";
Chr2	Cufflinks	transcript	14419295	14423478	1	-	.	gene_id "CUFF.728"; transcript_id "AT2G34150.1"; FPKM "0.0000000000"; frac "0.000000"; conf_lo "0.000000"; conf_hi "0.043736"; cov "0.000000"; full_read_support "no";
Chr2	Cufflinks	exon	14419295	14419491	1	-	.	gene_id "CUFF.728"; transcript_id "AT2G34150.1"; exon_number "1"; FPKM "0.0000000000"; frac "0.000000"; conf_lo "0.000000"; conf_hi "0.043736"; cov "0.000000";
Chr2	Cufflinks	exon	14419587	14419691	1	-	.	gene_id "CUFF.728"; transcript_id "AT2G34150.1"; exon_number "2"; FPKM "0.0000000000"; frac "0.000000"; conf_lo "0.000000"; conf_hi "0.043736"; cov "0.000000";
Chr2	Cufflinks	exon	14420061	14420156	1	-	.	gene_id "CUFF.728"; transcript_id "AT2G34150.1"; exon_number "3"; FPKM "0.0000000000"; frac "0.000000"; conf_lo "0.000000"; conf_hi "0.043736"; cov "0.000000";
Chr2	Cufflinks	exon	14420244	14421840	1	-	.	gene_id "CUFF.728"; transcript_id "AT2G34150.1"; exon_number "4"; FPKM "0.0000000000"; frac "0.000000"; conf_lo "0.000000"; conf_hi "0.043736"; cov "0.000000";
Chr2	Cufflinks	exon	14421919	14421986	1	-	.	gene_id "CUFF.728"; transcript_id "AT2G34150.1"; exon_number "5"; FPKM "0.0000000000"; frac "0.000000"; conf_lo "0.000000"; conf_hi "0.043736"; cov "0.000000";
Chr2	Cufflinks	exon	14422078	14422174	1	-	.	gene_id "CUFF.728"; transcript_id "AT2G34150.1"; exon_number "6"; FPKM "0.0000000000"; frac "0.000000"; conf_lo "0.000000"; conf_hi "0.043736"; cov "0.000000";
Chr2	Cufflinks	exon	14422282	14422424	1	-	.	gene_id "CUFF.728"; transcript_id "AT2G34150.1"; exon_number "7"; FPKM "0.0000000000"; frac "0.000000"; conf_lo "0.000000"; conf_hi "0.043736"; cov "0.000000";
Chr2	Cufflinks	exon	14422698	14422861	1	-	.	gene_id "CUFF.728"; transcript_id "AT2G34150.1"; exon_number "8"; FPKM "0.0000000000"; frac "0.000000"; conf_lo "0.000000"; conf_hi "0.043736"; cov "0.000000";
Chr2	Cufflinks	exon	14423105	14423478	1	-	.	gene_id "CUFF.728"; transcript_id "AT2G34150.1"; exon_number "9"; FPKM "0.0000000000"; frac "0.000000"; conf_lo "0.000000"; conf_hi "0.043736"; cov "0.000000";
Chr2	Cufflinks	transcript	14419295	14423478	490	-	.	gene_id "CUFF.728"; transcript_id "CUFF.728.3"; FPKM "0.4063631860"; frac "0.353817"; conf_lo "0.189444"; conf_hi "0.623282"; cov "2.122324"; full_read_support "no";
Chr2	Cufflinks	exon	14419295	14419491	490	-	.	gene_id "CUFF.728"; transcript_id "CUFF.728.3"; exon_number "1"; FPKM "0.4063631860"; frac "0.353817"; conf_lo "0.189444"; conf_hi "0.623282"; cov "2.122324";
Chr2	Cufflinks	exon	14419587	14419691	490	-	.	gene_id "CUFF.728"; transcript_id "CUFF.728.3"; exon_number "2"; FPKM "0.4063631860"; frac "0.353817"; conf_lo "0.189444"; conf_hi "0.623282"; cov "2.122324";
Chr2	Cufflinks	exon	14420061	14420157	490	-	.	gene_id "CUFF.728"; transcript_id "CUFF.728.3"; exon_number "3"; FPKM "0.4063631860"; frac "0.353817"; conf_lo "0.189444"; conf_hi "0.623282"; cov "2.122324";
Chr2	Cufflinks	exon	14420244	14421840	490	-	.	gene_id "CUFF.728"; transcript_id "CUFF.728.3"; exon_number "4"; FPKM "0.4063631860"; frac "0.353817"; conf_lo "0.189444"; conf_hi "0.623282"; cov "2.122324";
Chr2	Cufflinks	exon	14421919	14421986	490	-	.	gene_id "CUFF.728"; transcript_id "CUFF.728.3"; exon_number "5"; FPKM "0.4063631860"; frac "0.353817"; conf_lo "0.189444"; conf_hi "0.623282"; cov "2.122324";
Chr2	Cufflinks	exon	14422078	14422174	490	-	.	gene_id "CUFF.728"; transcript_id "CUFF.728.3"; exon_number "6"; FPKM "0.4063631860"; frac "0.353817"; conf_lo "0.189444"; conf_hi "0.623282"; cov "2.122324";
Chr2	Cufflinks	exon	14422282	14422861	490	-	.	gene_id "CUFF.728"; transcript_id "CUFF.728.3"; exon_number "7"; FPKM "0.4063631860"; frac "0.353817"; conf_lo "0.189444"; conf_hi "0.623282"; cov "2.122324";
Chr2	Cufflinks	exon	14423105	14423478	490	-	.	gene_id "CUFF.728"; transcript_id "CUFF.728.3"; exon_number "8"; FPKM "0.4063631860"; frac "0.353817"; conf_lo "0.189444"; conf_hi "0.623282"; cov "2.122324";
Chr2	Cufflinks	transcript	14434339	14435809	625	+	.	gene_id "CUFF.730"; transcript_id "AT2G34185.1"; FPKM "0.2425270431"; frac "0.357916"; conf_lo "0.000000"; conf_hi "0.629732"; cov "1.266871"; full_read_support "no";
Chr2	Cufflinks	exon	14434339	14434555	625	+	.	gene_id "CUFF.730"; transcript_id "AT2G34185.1"; exon_number "1"; FPKM "0.2425270431"; frac "0.357916"; conf_lo "0.000000"; conf_hi "0.629732"; cov "1.266871";
Chr2	Cufflinks	exon	14435036	14435147	625	+	.	gene_id "CUFF.730"; transcript_id "AT2G34185.1"; exon_number "2"; FPKM "0.2425270431"; frac "0.357916"; conf_lo "0.000000"; conf_hi "0.629732"; cov "1.266871";
Chr2	Cufflinks	exon	14435233	14435328	625	+	.	gene_id "CUFF.730"; transcript_id "AT2G34185.1"; exon_number "3"; FPKM "0.2425270431"; frac "0.357916"; conf_lo "0.000000"; conf_hi "0.629732"; cov "1.266871";
Chr2	Cufflinks	exon	14435427	14435809	625	+	.	gene_id "CUFF.730"; transcript_id "AT2G34185.1"; exon_number "4"; FPKM "0.2425270431"; frac "0.357916"; conf_lo "0.000000"; conf_hi "0.629732"; cov "1.266871";
Chr2	Cufflinks	transcript	14434339	14435809	1	+	.	gene_id "CUFF.730"; transcript_id "AT2G34185.2"; FPKM "0.0000000000"; frac "0.000000"; conf_lo "0.000000"; conf_hi "0.181088"; cov "0.000000"; full_read_support "no";
Chr2	Cufflinks	exon	14434339	14434555	1	+	.	gene_id "CUFF.730"; transcript_id "AT2G34185.2"; exon_number "1"; FPKM "0.0000000000"; frac "0.000000"; conf_lo "0.000000"; conf_hi "0.181088"; cov "0.000000";
Chr2	Cufflinks	exon	14434893	14434933	1	+	.	gene_id "CUFF.730"; transcript_id "AT2G34185.2"; exon_number "2"; FPKM "0.0000000000"; frac "0.000000"; conf_lo "0.000000"; conf_hi "0.181088"; cov "0.000000";
Chr2	Cufflinks	exon	14435036	14435147	1	+	.	gene_id "CUFF.730"; transcript_id "AT2G34185.2"; exon_number "3"; FPKM "0.0000000000"; frac "0.000000"; conf_lo "0.000000"; conf_hi "0.181088"; cov "0.000000";
Chr2	Cufflinks	exon	14435233	14435328	1	+	.	gene_id "CUFF.730"; transcript_id "AT2G34185.2"; exon_number "4"; FPKM "0.0000000000"; frac "0.000000"; conf_lo "0.000000"; conf_hi "0.181088"; cov "0.000000";
Chr2	Cufflinks	exon	14435427	14435809	1	+	.	gene_id "CUFF.730"; transcript_id "AT2G34185.2"; exon_number "5"; FPKM "0.0000000000"; frac "0.000000"; conf_lo "0.000000"; conf_hi "0.181088"; cov "0.000000";
Chr2	Cufflinks	transcript	14434339	14436174	1000	+	.	gene_id "CUFF.730"; transcript_id "AT2G34185.3"; FPKM "0.3879961618"; frac "0.642084"; conf_lo "0.000000"; conf_hi "0.810901"; cov "2.026747"; full_read_support "no";
Chr2	Cufflinks	exon	14434339	14434555	1000	+	.	gene_id "CUFF.730"; transcript_id "AT2G34185.3"; exon_number "1"; FPKM "0.3879961618"; frac "0.642084"; conf_lo "0.000000"; conf_hi "0.810901"; cov "2.026747";
Chr2	Cufflinks	exon	14435036	14435147	1000	+	.	gene_id "CUFF.730"; transcript_id "AT2G34185.3"; exon_number "2"; FPKM "0.3879961618"; frac "0.642084"; conf_lo "0.000000"; conf_hi "0.810901"; cov "2.026747";
Chr2	Cufflinks	exon	14435233	14435328	1000	+	.	gene_id "CUFF.730"; transcript_id "AT2G34185.3"; exon_number "3"; FPKM "0.3879961618"; frac "0.642084"; conf_lo "0.000000"; conf_hi "0.810901"; cov "2.026747";
Chr2	Cufflinks	exon	14435427	14435520	1000	+	.	gene_id "CUFF.730"; transcript_id "AT2G34185.3"; exon_number "4"; FPKM "0.3879961618"; frac "0.642084"; conf_lo "0.000000"; conf_hi "0.810901"; cov "2.026747";
Chr2	Cufflinks	exon	14435814	14436174	1000	+	.	gene_id "CUFF.730"; transcript_id "AT2G34185.3"; exon_number "5"; FPKM "0.3879961618"; frac "0.642084"; conf_lo "0.000000"; conf_hi "0.810901"; cov "2.026747";
Chr2	Cufflinks	transcript	14435854	14435949	1	-	.	gene_id "AT2G34186"; transcript_id "AT2G34186.1"; FPKM "0.0000000000"; frac "0.000000"; conf_lo "0.000000"; conf_hi "1.196487"; cov "0.000000"; full_read_support "no";
Chr2	Cufflinks	exon	14435854	14435949	1	-	.	gene_id "AT2G34186"; transcript_id "AT2G34186.1"; exon_number "1"; FPKM "0.0000000000"; frac "0.000000"; conf_lo "0.000000"; conf_hi "1.196487"; cov "0.000000";
Chr2	Cufflinks	transcript	14426203	14427383	1000	+	.	gene_id "CUFF.731"; transcript_id "AT2G34160.1"; FPKM "20.0393754094"; frac "1.000000"; conf_lo "16.590664"; conf_hi "23.488087"; cov "104.611766"; full_read_support "yes";
Chr2	Cufflinks	exon	14426203	14426402	1000	+	.	gene_id "CUFF.731"; transcript_id "AT2G34160.1"; exon_number "1"; FPKM "20.0393754094"; frac "1.000000"; conf_lo "16.590664"; conf_hi "23.488087"; cov "104.611766";
Chr2	Cufflinks	exon	14426673	14426721	1000	+	.	gene_id "CUFF.731"; transcript_id "AT2G34160.1"; exon_number "2"; FPKM "20.0393754094"; frac "1.000000"; conf_lo "16.590664"; conf_hi "23.488087"; cov "104.611766";
Chr2	Cufflinks	exon	14426822	14426884	1000	+	.	gene_id "CUFF.731"; transcript_id "AT2G34160.1"; exon_number "3"; FPKM "20.0393754094"; frac "1.000000"; conf_lo "16.590664"; conf_hi "23.488087"; cov "104.611766";
Chr2	Cufflinks	exon	14426974	14427038	1000	+	.	gene_id "CUFF.731"; transcript_id "AT2G34160.1"; exon_number "4"; FPKM "20.0393754094"; frac "1.000000"; conf_lo "16.590664"; conf_hi "23.488087"; cov "104.611766";
Chr2	Cufflinks	exon	14427125	14427383	1000	+	.	gene_id "CUFF.731"; transcript_id "AT2G34160.1"; exon_number "5"; FPKM "20.0393754094"; frac "1.000000"; conf_lo "16.590664"; conf_hi "23.488087"; cov "104.611766";
Chr2	Cufflinks	transcript	14458649	14461823	1000	+	.	gene_id "CUFF.732"; transcript_id "CUFF.732.1"; FPKM "0.5895342347"; frac "1.000000"; conf_lo "0.355217"; conf_hi "0.823851"; cov "3.076085"; full_read_support "no";
Chr2	Cufflinks	exon	14458649	14460695	1000	+	.	gene_id "CUFF.732"; transcript_id "CUFF.732.1"; exon_number "1"; FPKM "0.5895342347"; frac "1.000000"; conf_lo "0.355217"; conf_hi "0.823851"; cov "3.076085";
Chr2	Cufflinks	exon	14460758	14461118	1000	+	.	gene_id "CUFF.732"; transcript_id "CUFF.732.1"; exon_number "2"; FPKM "0.5895342347"; frac "1.000000"; conf_lo "0.355217"; conf_hi "0.823851"; cov "3.076085";
Chr2	Cufflinks	exon	14461215	14461324	1000	+	.	gene_id "CUFF.732"; transcript_id "CUFF.732.1"; exon_number "3"; FPKM "0.5895342347"; frac "1.000000"; conf_lo "0.355217"; conf_hi "0.823851"; cov "3.076085";
Chr2	Cufflinks	exon	14461416	14461502	1000	+	.	gene_id "CUFF.732"; transcript_id "CUFF.732.1"; exon_number "4"; FPKM "0.5895342347"; frac "1.000000"; conf_lo "0.355217"; conf_hi "0.823851"; cov "3.076085";
Chr2	Cufflinks	exon	14461584	14461823	1000	+	.	gene_id "CUFF.732"; transcript_id "CUFF.732.1"; exon_number "5"; FPKM "0.5895342347"; frac "1.000000"; conf_lo "0.355217"; conf_hi "0.823851"; cov "3.076085";
Chr2	Cufflinks	transcript	14458821	14458979	1	+	.	gene_id "CUFF.732"; transcript_id "AT2G34238.1"; FPKM "0.0000000000"; frac "0.000000"; conf_lo "0.000000"; conf_hi "0.722407"; cov "0.000000"; full_read_support "no";
Chr2	Cufflinks	exon	14458821	14458979	1	+	.	gene_id "CUFF.732"; transcript_id "AT2G34238.1"; exon_number "1"; FPKM "0.0000000000"; frac "0.000000"; conf_lo "0.000000"; conf_hi "0.722407"; cov "0.000000";
Chr2	Cufflinks	transcript	14459157	14461802	1	+	.	gene_id "CUFF.732"; transcript_id "AT2G34240.1"; FPKM "0.0000000000"; frac "0.000000"; conf_lo "0.000000"; conf_hi "0.054663"; cov "0.000000"; full_read_support "no";
Chr2	Cufflinks	exon	14459157	14460695	1	+	.	gene_id "CUFF.732"; transcript_id "AT2G34240.1"; exon_number "1"; FPKM "0.0000000000"; frac "0.000000"; conf_lo "0.000000"; conf_hi "0.054663"; cov "0.000000";
Chr2	Cufflinks	exon	14460758	14461102	1	+	.	gene_id "CUFF.732"; transcript_id "AT2G34240.1"; exon_number "2"; FPKM "0.0000000000"; frac "0.000000"; conf_lo "0.000000"; conf_hi "0.054663"; cov "0.000000";
Chr2	Cufflinks	exon	14461199	14461324	1	+	.	gene_id "CUFF.732"; transcript_id "AT2G34240.1"; exon_number "3"; FPKM "0.0000000000"; frac "0.000000"; conf_lo "0.000000"; conf_hi "0.054663"; cov "0.000000";
Chr2	Cufflinks	exon	14461416	14461502	1	+	.	gene_id "CUFF.732"; transcript_id "AT2G34240.1"; exon_number "4"; FPKM "0.0000000000"; frac "0.000000"; conf_lo "0.000000"; conf_hi "0.054663"; cov "0.000000";
Chr2	Cufflinks	exon	14461584	14461802	1	+	.	gene_id "CUFF.732"; transcript_id "AT2G34240.1"; exon_number "5"; FPKM "0.0000000000"; frac "0.000000"; conf_lo "0.000000"; conf_hi "0.054663"; cov "0.000000";
Chr2	Cufflinks	transcript	14450536	14453856	1	+	.	gene_id "CUFF.735"; transcript_id "AT2G34220.1"; FPKM "0.0000000000"; frac "0.000000"; conf_lo "0.000000"; conf_hi "0.041643"; cov "0.000000"; full_read_support "no";
Chr2	Cufflinks	exon	14450536	14450815	1	+	.	gene_id "CUFF.735"; transcript_id "AT2G34220.1"; exon_number "1"; FPKM "0.0000000000"; frac "0.000000"; conf_lo "0.000000"; conf_hi "0.041643"; cov "0.000000";
Chr2	Cufflinks	exon	14450910	14451099	1	+	.	gene_id "CUFF.735"; transcript_id "AT2G34220.1"; exon_number "2"; FPKM "0.0000000000"; frac "0.000000"; conf_lo "0.000000"; conf_hi "0.041643"; cov "0.000000";
Chr2	Cufflinks	exon	14451194	14453196	1	+	.	gene_id "CUFF.735"; transcript_id "AT2G34220.1"; exon_number "3"; FPKM "0.0000000000"; frac "0.000000"; conf_lo "0.000000"; conf_hi "0.041643"; cov "0.000000";
Chr2	Cufflinks	exon	14453282	14453410	1	+	.	gene_id "CUFF.735"; transcript_id "AT2G34220.1"; exon_number "4"; FPKM "0.0000000000"; frac "0.000000"; conf_lo "0.000000"; conf_hi "0.041643"; cov "0.000000";
Chr2	Cufflinks	exon	14453486	14453856	1	+	.	gene_id "CUFF.735"; transcript_id "AT2G34220.1"; exon_number "5"; FPKM "0.0000000000"; frac "0.000000"; conf_lo "0.000000"; conf_hi "0.041643"; cov "0.000000";
Chr2	Cufflinks	transcript	14450536	14457158	498	+	.	gene_id "CUFF.735"; transcript_id "CUFF.735.2"; FPKM "0.2162423940"; frac "0.585860"; conf_lo "0.113143"; conf_hi "0.319342"; cov "1.129280"; full_read_support "no";
Chr2	Cufflinks	exon	14450536	14451099	498	+	.	gene_id "CUFF.735"; transcript_id "CUFF.735.2"; exon_number "1"; FPKM "0.2162423940"; frac "0.585860"; conf_lo "0.113143"; conf_hi "0.319342"; cov "1.129280";
Chr2	Cufflinks	exon	14451194	14453196	498	+	.	gene_id "CUFF.735"; transcript_id "CUFF.735.2"; exon_number "2"; FPKM "0.2162423940"; frac "0.585860"; conf_lo "0.113143"; conf_hi "0.319342"; cov "1.129280";
Chr2	Cufflinks	exon	14453282	14453410	498	+	.	gene_id "CUFF.735"; transcript_id "CUFF.735.2"; exon_number "3"; FPKM "0.2162423940"; frac "0.585860"; conf_lo "0.113143"; conf_hi "0.319342"; cov "1.129280";
Chr2	Cufflinks	exon	14453486	14456808	498	+	.	gene_id "CUFF.735"; transcript_id "CUFF.735.2"; exon_number "4"; FPKM "0.2162423940"; frac "0.585860"; conf_lo "0.113143"; conf_hi "0.319342"; cov "1.129280";
Chr2	Cufflinks	exon	14456895	14457158	498	+	.	gene_id "CUFF.735"; transcript_id "CUFF.735.2"; exon_number "5"; FPKM "0.2162423940"; frac "0.585860"; conf_lo "0.113143"; conf_hi "0.319342"; cov "1.129280";
Chr2	Cufflinks	transcript	14454639	14457173	1000	+	.	gene_id "CUFF.735"; transcript_id "AT2G34230.1"; FPKM "0.4333995189"; frac "0.414140"; conf_lo "0.183466"; conf_hi "0.683333"; cov "2.263337"; full_read_support "yes";
Chr2	Cufflinks	exon	14454639	14456585	1000	+	.	gene_id "CUFF.735"; transcript_id "AT2G34230.1"; exon_number "1"; FPKM "0.4333995189"; frac "0.414140"; conf_lo "0.183466"; conf_hi "0.683333"; cov "2.263337";
Chr2	Cufflinks	exon	14456680	14456808	1000	+	.	gene_id "CUFF.735"; transcript_id "AT2G34230.1"; exon_number "2"; FPKM "0.4333995189"; frac "0.414140"; conf_lo "0.183466"; conf_hi "0.683333"; cov "2.263337";
Chr2	Cufflinks	exon	14456895	14457173	1000	+	.	gene_id "CUFF.735"; transcript_id "AT2G34230.1"; exon_number "3"; FPKM "0.4333995189"; frac "0.414140"; conf_lo "0.183466"; conf_hi "0.683333"; cov "2.263337";
Chr2	Cufflinks	transcript	14454639	14457213	1	+	.	gene_id "CUFF.735"; transcript_id "AT2G34230.2"; FPKM "0.0000000000"; frac "0.000000"; conf_lo "0.000000"; conf_hi "0.050505"; cov "0.000000"; full_read_support "yes";
Chr2	Cufflinks	exon	14454639	14456808	1	+	.	gene_id "CUFF.735"; transcript_id "AT2G34230.2"; exon_number "1"; FPKM "0.0000000000"; frac "0.000000"; conf_lo "0.000000"; conf_hi "0.050505"; cov "0.000000";
Chr2	Cufflinks	exon	14456895	14457213	1	+	.	gene_id "CUFF.735"; transcript_id "AT2G34230.2"; exon_number "2"; FPKM "0.0000000000"; frac "0.000000"; conf_lo "0.000000"; conf_hi "0.050505"; cov "0.000000";
Chr2	Cufflinks	transcript	14454088	14454258	1	-	.	gene_id "AT2G34224"; transcript_id "AT2G34224.1"; FPKM "0.0000000000"; frac "0.000000"; conf_lo "0.000000"; conf_hi "0.671712"; cov "0.000000"; full_read_support "no";
Chr2	Cufflinks	exon	14454088	14454258	1	-	.	gene_id "AT2G34224"; transcript_id "AT2G34224.1"; exon_number "1"; FPKM "0.0000000000"; frac "0.000000"; conf_lo "0.000000"; conf_hi "0.671712"; cov "0.000000";
Chr2	Cufflinks	transcript	14436808	14439366	310	+	.	gene_id "CUFF.734"; transcript_id "CUFF.734.1"; FPKM "1.0920345761"; frac "0.229187"; conf_lo "0.602879"; conf_hi "1.581191"; cov "5.699385"; full_read_support "yes";
Chr2	Cufflinks	exon	14436808	14437155	310	+	.	gene_id "CUFF.734"; transcript_id "CUFF.734.1"; exon_number "1"; FPKM "1.0920345761"; frac "0.229187"; conf_lo "0.602879"; conf_hi "1.581191"; cov "5.699385";
Chr2	Cufflinks	exon	14437237	14437334	310	+	.	gene_id "CUFF.734"; transcript_id "CUFF.734.1"; exon_number "2"; FPKM "1.0920345761"; frac "0.229187"; conf_lo "0.602879"; conf_hi "1.581191"; cov "5.699385";
Chr2	Cufflinks	exon	14437444	14437796	310	+	.	gene_id "CUFF.734"; transcript_id "CUFF.734.1"; exon_number "3"; FPKM "1.0920345761"; frac "0.229187"; conf_lo "0.602879"; conf_hi "1.581191"; cov "5.699385";
Chr2	Cufflinks	exon	14437870	14437945	310	+	.	gene_id "CUFF.734"; transcript_id "CUFF.734.1"; exon_number "4"; FPKM "1.0920345761"; frac "0.229187"; conf_lo "0.602879"; conf_hi "1.581191"; cov "5.699385";
Chr2	Cufflinks	exon	14438029	14438088	310	+	.	gene_id "CUFF.734"; transcript_id "CUFF.734.1"; exon_number "5"; FPKM "1.0920345761"; frac "0.229187"; conf_lo "0.602879"; conf_hi "1.581191"; cov "5.699385";
Chr2	Cufflinks	exon	14438176	14438360	310	+	.	gene_id "CUFF.734"; transcript_id "CUFF.734.1"; exon_number "6"; FPKM "1.0920345761"; frac "0.229187"; conf_lo "0.602879"; conf_hi "1.581191"; cov "5.699385";
Chr2	Cufflinks	exon	14438453	14438549	310	+	.	gene_id "CUFF.734"; transcript_id "CUFF.734.1"; exon_number "7"; FPKM "1.0920345761"; frac "0.229187"; conf_lo "0.602879"; conf_hi "1.581191"; cov "5.699385";
Chr2	Cufflinks	exon	14438627	14438772	310	+	.	gene_id "CUFF.734"; transcript_id "CUFF.734.1"; exon_number "8"; FPKM "1.0920345761"; frac "0.229187"; conf_lo "0.602879"; conf_hi "1.581191"; cov "5.699385";
Chr2	Cufflinks	exon	14438864	14439366	310	+	.	gene_id "CUFF.734"; transcript_id "CUFF.734.1"; exon_number "9"; FPKM "1.0920345761"; frac "0.229187"; conf_lo "0.602879"; conf_hi "1.581191"; cov "5.699385";
Chr2	Cufflinks	transcript	14436809	14439516	1000	+	.	gene_id "CUFF.734"; transcript_id "AT2G34190.1"; FPKM "3.5152497365"; frac "0.770813"; conf_lo "2.759093"; conf_hi "4.271406"; cov "18.346271"; full_read_support "yes";
Chr2	Cufflinks	exon	14436809	14437155	1000	+	.	gene_id "CUFF.734"; transcript_id "AT2G34190.1"; exon_number "1"; FPKM "3.5152497365"; frac "0.770813"; conf_lo "2.759093"; conf_hi "4.271406"; cov "18.346271";
Chr2	Cufflinks	exon	14437237	14437334	1000	+	.	gene_id "CUFF.734"; transcript_id "AT2G34190.1"; exon_number "2"; FPKM "3.5152497365"; frac "0.770813"; conf_lo "2.759093"; conf_hi "4.271406"; cov "18.346271";
Chr2	Cufflinks	exon	14437444	14437620	1000	+	.	gene_id "CUFF.734"; transcript_id "AT2G34190.1"; exon_number "3"; FPKM "3.5152497365"; frac "0.770813"; conf_lo "2.759093"; conf_hi "4.271406"; cov "18.346271";
Chr2	Cufflinks	exon	14437696	14437796	1000	+	.	gene_id "CUFF.734"; transcript_id "AT2G34190.1"; exon_number "4"; FPKM "3.5152497365"; frac "0.770813"; conf_lo "2.759093"; conf_hi "4.271406"; cov "18.346271";
Chr2	Cufflinks	exon	14437870	14437945	1000	+	.	gene_id "CUFF.734"; transcript_id "AT2G34190.1"; exon_number "5"; FPKM "3.5152497365"; frac "0.770813"; conf_lo "2.759093"; conf_hi "4.271406"; cov "18.346271";
Chr2	Cufflinks	exon	14438029	14438088	1000	+	.	gene_id "CUFF.734"; transcript_id "AT2G34190.1"; exon_number "6"; FPKM "3.5152497365"; frac "0.770813"; conf_lo "2.759093"; conf_hi "4.271406"; cov "18.346271";
Chr2	Cufflinks	exon	14438176	14438360	1000	+	.	gene_id "CUFF.734"; transcript_id "AT2G34190.1"; exon_number "7"; FPKM "3.5152497365"; frac "0.770813"; conf_lo "2.759093"; conf_hi "4.271406"; cov "18.346271";
Chr2	Cufflinks	exon	14438453	14438549	1000	+	.	gene_id "CUFF.734"; transcript_id "AT2G34190.1"; exon_number "8"; FPKM "3.5152497365"; frac "0.770813"; conf_lo "2.759093"; conf_hi "4.271406"; cov "18.346271";
Chr2	Cufflinks	exon	14438627	14438772	1000	+	.	gene_id "CUFF.734"; transcript_id "AT2G34190.1"; exon_number "9"; FPKM "3.5152497365"; frac "0.770813"; conf_lo "2.759093"; conf_hi "4.271406"; cov "18.346271";
Chr2	Cufflinks	exon	14438864	14439516	1000	+	.	gene_id "CUFF.734"; transcript_id "AT2G34190.1"; exon_number "10"; FPKM "3.5152497365"; frac "0.770813"; conf_lo "2.759093"; conf_hi "4.271406"; cov "18.346271";
Chr2	Cufflinks	transcript	14387421	14390230	1000	-	.	gene_id "CUFF.733"; transcript_id "AT2G34070.1"; FPKM "14.8515577084"; frac "0.852666"; conf_lo "12.975977"; conf_hi "16.727138"; cov "77.523937"; full_read_support "yes";
Chr2	Cufflinks	exon	14387421	14387919	1000	-	.	gene_id "CUFF.733"; transcript_id "AT2G34070.1"; exon_number "1"; FPKM "14.8515577084"; frac "0.852666"; conf_lo "12.975977"; conf_hi "16.727138"; cov "77.523937";
Chr2	Cufflinks	exon	14388014	14388172	1000	-	.	gene_id "CUFF.733"; transcript_id "AT2G34070.1"; exon_number "2"; FPKM "14.8515577084"; frac "0.852666"; conf_lo "12.975977"; conf_hi "16.727138"; cov "77.523937";
Chr2	Cufflinks	exon	14388282	14388463	1000	-	.	gene_id "CUFF.733"; transcript_id "AT2G34070.1"; exon_number "3"; FPKM "14.8515577084"; frac "0.852666"; conf_lo "12.975977"; conf_hi "16.727138"; cov "77.523937";
Chr2	Cufflinks	exon	14389548	14389719	1000	-	.	gene_id "CUFF.733"; transcript_id "AT2G34070.1"; exon_number "4"; FPKM "14.8515577084"; frac "0.852666"; conf_lo "12.975977"; conf_hi "16.727138"; cov "77.523937";
Chr2	Cufflinks	exon	14389805	14390230	1000	-	.	gene_id "CUFF.733"; transcript_id "AT2G34070.1"; exon_number "5"; FPKM "14.8515577084"; frac "0.852666"; conf_lo "12.975977"; conf_hi "16.727138"; cov "77.523937";
Chr2	Cufflinks	transcript	14387558	14390336	162	-	.	gene_id "CUFF.733"; transcript_id "CUFF.733.2"; FPKM "2.4124162286"; frac "0.147334"; conf_lo "1.558151"; conf_hi "3.266681"; cov "12.592619"; full_read_support "yes";
Chr2	Cufflinks	exon	14387558	14387919	162	-	.	gene_id "CUFF.733"; transcript_id "CUFF.733.2"; exon_number "1"; FPKM "2.4124162286"; frac "0.147334"; conf_lo "1.558151"; conf_hi "3.266681"; cov "12.592619";
Chr2	Cufflinks	exon	14388014	14388463	162	-	.	gene_id "CUFF.733"; transcript_id "CUFF.733.2"; exon_number "2"; FPKM "2.4124162286"; frac "0.147334"; conf_lo "1.558151"; conf_hi "3.266681"; cov "12.592619";
Chr2	Cufflinks	exon	14389548	14389719	162	-	.	gene_id "CUFF.733"; transcript_id "CUFF.733.2"; exon_number "3"; FPKM "2.4124162286"; frac "0.147334"; conf_lo "1.558151"; conf_hi "3.266681"; cov "12.592619";
Chr2	Cufflinks	exon	14389805	14390336	162	-	.	gene_id "CUFF.733"; transcript_id "CUFF.733.2"; exon_number "4"; FPKM "2.4124162286"; frac "0.147334"; conf_lo "1.558151"; conf_hi "3.266681"; cov "12.592619";
Chr2	Cufflinks	transcript	14388883	14389395	1000	-	.	gene_id "CUFF.736"; transcript_id "CUFF.736.1"; FPKM "4.0427670876"; frac "1.000000"; conf_lo "2.236838"; conf_hi "5.848696"; cov "21.107852"; full_read_support "yes";
Chr2	Cufflinks	exon	14388883	14389395	1000	-	.	gene_id "CUFF.736"; transcript_id "CUFF.736.1"; exon_number "1"; FPKM "4.0427670876"; frac "1.000000"; conf_lo "2.236838"; conf_hi "5.848696"; cov "21.107852";
Chr2	Cufflinks	transcript	14300772	14302430	1000	-	.	gene_id "AT2G33800"; transcript_id "AT2G33800.1"; FPKM "173.4774066972"; frac "1.000000"; conf_lo "163.732094"; conf_hi "183.222720"; cov "905.507441"; full_read_support "yes";
Chr2	Cufflinks	exon	14300772	14301174	1000	-	.	gene_id "AT2G33800"; transcript_id "AT2G33800.1"; exon_number "1"; FPKM "173.4774066972"; frac "1.000000"; conf_lo "163.732094"; conf_hi "183.222720"; cov "905.507441";
Chr2	Cufflinks	exon	14301691	14302430	1000	-	.	gene_id "AT2G33800"; transcript_id "AT2G33800.1"; exon_number "2"; FPKM "173.4774066972"; frac "1.000000"; conf_lo "163.732094"; conf_hi "183.222720"; cov "905.507441";
Chr2	Cufflinks	transcript	14324309	14325192	1000	-	.	gene_id "CUFF.738"; transcript_id "AT2G33855.1"; FPKM "14.5484679762"; frac "0.468354"; conf_lo "12.207904"; conf_hi "16.889032"; cov "75.925797"; full_read_support "yes";
Chr2	Cufflinks	exon	14324309	14325192	1000	-	.	gene_id "CUFF.738"; transcript_id "AT2G33855.1"; exon_number "1"; FPKM "14.5484679762"; frac "0.468354"; conf_lo "12.207904"; conf_hi "16.889032"; cov "75.925797";
Chr2	Cufflinks	transcript	14325269	14328978	352	-	.	gene_id "CUFF.738"; transcript_id "AT2G33860.1"; FPKM "5.1354539969"; frac "0.531646"; conf_lo "4.356579"; conf_hi "5.914329"; cov "26.800996"; full_read_support "yes";
Chr2	Cufflinks	exon	14325269	14326006	352	-	.	gene_id "CUFF.738"; transcript_id "AT2G33860.1"; exon_number "1"; FPKM "5.1354539969"; frac "0.531646"; conf_lo "4.356579"; conf_hi "5.914329"; cov "26.800996";
Chr2	Cufflinks	exon	14326092	14326254	352	-	.	gene_id "CUFF.738"; transcript_id "AT2G33860.1"; exon_number "2"; FPKM "5.1354539969"; frac "0.531646"; conf_lo "4.356579"; conf_hi "5.914329"; cov "26.800996";
Chr2	Cufflinks	exon	14326376	14326451	352	-	.	gene_id "CUFF.738"; transcript_id "AT2G33860.1"; exon_number "3"; FPKM "5.1354539969"; frac "0.531646"; conf_lo "4.356579"; conf_hi "5.914329"; cov "26.800996";
Chr2	Cufflinks	exon	14326547	14326666	352	-	.	gene_id "CUFF.738"; transcript_id "AT2G33860.1"; exon_number "4"; FPKM "5.1354539969"; frac "0.531646"; conf_lo "4.356579"; conf_hi "5.914329"; cov "26.800996";
Chr2	Cufflinks	exon	14326855	14327019	352	-	.	gene_id "CUFF.738"; transcript_id "AT2G33860.1"; exon_number "5"; FPKM "5.1354539969"; frac "0.531646"; conf_lo "4.356579"; conf_hi "5.914329"; cov "26.800996";
Chr2	Cufflinks	exon	14327110	14327200	352	-	.	gene_id "CUFF.738"; transcript_id "AT2G33860.1"; exon_number "6"; FPKM "5.1354539969"; frac "0.531646"; conf_lo "4.356579"; conf_hi "5.914329"; cov "26.800996";
Chr2	Cufflinks	exon	14327282	14327366	352	-	.	gene_id "CUFF.738"; transcript_id "AT2G33860.1"; exon_number "7"; FPKM "5.1354539969"; frac "0.531646"; conf_lo "4.356579"; conf_hi "5.914329"; cov "26.800996";
Chr2	Cufflinks	exon	14327486	14327668	352	-	.	gene_id "CUFF.738"; transcript_id "AT2G33860.1"; exon_number "8"; FPKM "5.1354539969"; frac "0.531646"; conf_lo "4.356579"; conf_hi "5.914329"; cov "26.800996";
Chr2	Cufflinks	exon	14327755	14327811	352	-	.	gene_id "CUFF.738"; transcript_id "AT2G33860.1"; exon_number "9"; FPKM "5.1354539969"; frac "0.531646"; conf_lo "4.356579"; conf_hi "5.914329"; cov "26.800996";
Chr2	Cufflinks	exon	14328290	14328978	352	-	.	gene_id "CUFF.738"; transcript_id "AT2G33860.1"; exon_number "10"; FPKM "5.1354539969"; frac "0.531646"; conf_lo "4.356579"; conf_hi "5.914329"; cov "26.800996";
Chr2	Cufflinks	transcript	14314944	14317499	959	+	.	gene_id "CUFF.739"; transcript_id "AT2G33840.1"; FPKM "13.8241373162"; frac "0.503731"; conf_lo "12.069725"; conf_hi "15.578550"; cov "72.169889"; full_read_support "yes";
Chr2	Cufflinks	exon	14314944	14315111	959	+	.	gene_id "CUFF.739"; transcript_id "AT2G33840.1"; exon_number "1"; FPKM "13.8241373162"; frac "0.503731"; conf_lo "12.069725"; conf_hi "15.578550"; cov "72.169889";
Chr2	Cufflinks	exon	14315301	14315454	959	+	.	gene_id "CUFF.739"; transcript_id "AT2G33840.1"; exon_number "2"; FPKM "13.8241373162"; frac "0.503731"; conf_lo "12.069725"; conf_hi "15.578550"; cov "72.169889";
Chr2	Cufflinks	exon	14315540	14315823	959	+	.	gene_id "CUFF.739"; transcript_id "AT2G33840.1"; exon_number "3"; FPKM "13.8241373162"; frac "0.503731"; conf_lo "12.069725"; conf_hi "15.578550"; cov "72.169889";
Chr2	Cufflinks	exon	14315916	14316012	959	+	.	gene_id "CUFF.739"; transcript_id "AT2G33840.1"; exon_number "4"; FPKM "13.8241373162"; frac "0.503731"; conf_lo "12.069725"; conf_hi "15.578550"; cov "72.169889";
Chr2	Cufflinks	exon	14316262	14316367	959	+	.	gene_id "CUFF.739"; transcript_id "AT2G33840.1"; exon_number "5"; FPKM "13.8241373162"; frac "0.503731"; conf_lo "12.069725"; conf_hi "15.578550"; cov "72.169889";
Chr2	Cufflinks	exon	14316462	14316544	959	+	.	gene_id "CUFF.739"; transcript_id "AT2G33840.1"; exon_number "6"; FPKM "13.8241373162"; frac "0.503731"; conf_lo "12.069725"; conf_hi "15.578550"; cov "72.169889";
Chr2	Cufflinks	exon	14316637	14316782	959	+	.	gene_id "CUFF.739"; transcript_id "AT2G33840.1"; exon_number "7"; FPKM "13.8241373162"; frac "0.503731"; conf_lo "12.069725"; conf_hi "15.578550"; cov "72.169889";
Chr2	Cufflinks	exon	14316914	14317019	959	+	.	gene_id "CUFF.739"; transcript_id "AT2G33840.1"; exon_number "8"; FPKM "13.8241373162"; frac "0.503731"; conf_lo "12.069725"; conf_hi "15.578550"; cov "72.169889";
Chr2	Cufflinks	exon	14317164	14317223	959	+	.	gene_id "CUFF.739"; transcript_id "AT2G33840.1"; exon_number "9"; FPKM "13.8241373162"; frac "0.503731"; conf_lo "12.069725"; conf_hi "15.578550"; cov "72.169889";
Chr2	Cufflinks	exon	14317309	14317499	959	+	.	gene_id "CUFF.739"; transcript_id "AT2G33840.1"; exon_number "10"; FPKM "13.8241373162"; frac "0.503731"; conf_lo "12.069725"; conf_hi "15.578550"; cov "72.169889";
Chr2	Cufflinks	transcript	14317676	14319389	1000	+	.	gene_id "CUFF.739"; transcript_id "AT2G33845.1"; FPKM "14.4001687965"; frac "0.496269"; conf_lo "12.562374"; conf_hi "16.237963"; cov "75.177102"; full_read_support "yes";
Chr2	Cufflinks	exon	14317676	14318138	1000	+	.	gene_id "CUFF.739"; transcript_id "AT2G33845.1"; exon_number "1"; FPKM "14.4001687965"; frac "0.496269"; conf_lo "12.562374"; conf_hi "16.237963"; cov "75.177102";
Chr2	Cufflinks	exon	14318522	14319389	1000	+	.	gene_id "CUFF.739"; transcript_id "AT2G33845.1"; exon_number "2"; FPKM "14.4001687965"; frac "0.496269"; conf_lo "12.562374"; conf_hi "16.237963"; cov "75.177102";
Chr2	Cufflinks	transcript	14318964	14320591	1	-	.	gene_id "AT2G33847"; transcript_id "AT2G33847.1"; FPKM "0.0000000000"; frac "0.000000"; conf_lo "0.000000"; conf_hi "0.253958"; cov "0.000000"; full_read_support "yes";
Chr2	Cufflinks	exon	14318964	14319299	1	-	.	gene_id "AT2G33847"; transcript_id "AT2G33847.1"; exon_number "1"; FPKM "0.0000000000"; frac "0.000000"; conf_lo "0.000000"; conf_hi "0.253958"; cov "0.000000";
Chr2	Cufflinks	exon	14320176	14320294	1	-	.	gene_id "AT2G33847"; transcript_id "AT2G33847.1"; exon_number "2"; FPKM "0.0000000000"; frac "0.000000"; conf_lo "0.000000"; conf_hi "0.253958"; cov "0.000000";
Chr2	Cufflinks	exon	14320380	14320591	1	-	.	gene_id "AT2G33847"; transcript_id "AT2G33847.1"; exon_number "3"; FPKM "0.0000000000"; frac "0.000000"; conf_lo "0.000000"; conf_hi "0.253958"; cov "0.000000";
Chr2	Cufflinks	transcript	14318967	14320555	1	-	.	gene_id "AT2G33847"; transcript_id "AT2G33847.2"; FPKM "0.0000000000"; frac "0.000000"; conf_lo "0.000000"; conf_hi "0.089090"; cov "0.000000"; full_read_support "yes";
Chr2	Cufflinks	exon	14318967	14320294	1	-	.	gene_id "AT2G33847"; transcript_id "AT2G33847.2"; exon_number "1"; FPKM "0.0000000000"; frac "0.000000"; conf_lo "0.000000"; conf_hi "0.089090"; cov "0.000000";
Chr2	Cufflinks	exon	14320380	14320555	1	-	.	gene_id "AT2G33847"; transcript_id "AT2G33847.2"; exon_number "2"; FPKM "0.0000000000"; frac "0.000000"; conf_lo "0.000000"; conf_hi "0.089090"; cov "0.000000";
Chr2	Cufflinks	transcript	14468752	14469876	1	-	.	gene_id "AT2G34270"; transcript_id "AT2G34270.1"; FPKM "0.0000000000"; frac "0.000000"; conf_lo "0.000000"; conf_hi "0.000000"; cov "0.000000"; full_read_support "no";
Chr2	Cufflinks	exon	14468752	14469876	1	-	.	gene_id "AT2G34270"; transcript_id "AT2G34270.1"; exon_number "1"; FPKM "0.0000000000"; frac "0.000000"; conf_lo "0.000000"; conf_hi "0.000000"; cov "0.000000";
Chr2	Cufflinks	transcript	14470201	14471837	1	-	.	gene_id "AT2G34280"; transcript_id "AT2G34280.1"; FPKM "0.0000000000"; frac "0.000000"; conf_lo "0.000000"; conf_hi "0.000000"; cov "0.000000"; full_read_support "no";
Chr2	Cufflinks	exon	14470201	14471837	1	-	.	gene_id "AT2G34280"; transcript_id "AT2G34280.1"; exon_number "1"; FPKM "0.0000000000"; frac "0.000000"; conf_lo "0.000000"; conf_hi "0.000000"; cov "0.000000";
Chr2	Cufflinks	transcript	14472633	14473430	1	-	.	gene_id "AT2G34290"; transcript_id "AT2G34290.1"; FPKM "0.0000000000"; frac "0.000000"; conf_lo "0.000000"; conf_hi "0.000000"; cov "0.000000"; full_read_support "no";
Chr2	Cufflinks	exon	14472633	14473430	1	-	.	gene_id "AT2G34290"; transcript_id "AT2G34290.1"; exon_number "1"; FPKM "0.0000000000"; frac "0.000000"; conf_lo "0.000000"; conf_hi "0.000000"; cov "0.000000";
Chr2	Cufflinks	transcript	14349764	14359840	1	-	.	gene_id "CUFF.737"; transcript_id "AT2G33980.1"; FPKM "0.0000000000"; frac "0.000000"; conf_lo "0.000000"; conf_hi "0.064701"; cov "0.000000"; full_read_support "no";
Chr2	Cufflinks	exon	14349764	14350160	1	-	.	gene_id "CUFF.737"; transcript_id "AT2G33980.1"; exon_number "1"; FPKM "0.0000000000"; frac "0.000000"; conf_lo "0.000000"; conf_hi "0.064701"; cov "0.000000";
Chr2	Cufflinks	exon	14350642	14350749	1	-	.	gene_id "CUFF.737"; transcript_id "AT2G33980.1"; exon_number "2"; FPKM "0.0000000000"; frac "0.000000"; conf_lo "0.000000"; conf_hi "0.064701"; cov "0.000000";
Chr2	Cufflinks	exon	14352472	14352578	1	-	.	gene_id "CUFF.737"; transcript_id "AT2G33980.1"; exon_number "3"; FPKM "0.0000000000"; frac "0.000000"; conf_lo "0.000000"; conf_hi "0.064701"; cov "0.000000";
Chr2	Cufflinks	exon	14353899	14353980	1	-	.	gene_id "CUFF.737"; transcript_id "AT2G33980.1"; exon_number "4"; FPKM "0.0000000000"; frac "0.000000"; conf_lo "0.000000"; conf_hi "0.064701"; cov "0.000000";
Chr2	Cufflinks	exon	14354399	14354645	1	-	.	gene_id "CUFF.737"; transcript_id "AT2G33980.1"; exon_number "5"; FPKM "0.0000000000"; frac "0.000000"; conf_lo "0.000000"; conf_hi "0.064701"; cov "0.000000";
Chr2	Cufflinks	exon	14355448	14355545	1	-	.	gene_id "CUFF.737"; transcript_id "AT2G33980.1"; exon_number "6"; FPKM "0.0000000000"; frac "0.000000"; conf_lo "0.000000"; conf_hi "0.064701"; cov "0.000000";
Chr2	Cufflinks	exon	14356744	14356826	1	-	.	gene_id "CUFF.737"; transcript_id "AT2G33980.1"; exon_number "7"; FPKM "0.0000000000"; frac "0.000000"; conf_lo "0.000000"; conf_hi "0.064701"; cov "0.000000";
Chr2	Cufflinks	exon	14358180	14358270	1	-	.	gene_id "CUFF.737"; transcript_id "AT2G33980.1"; exon_number "8"; FPKM "0.0000000000"; frac "0.000000"; conf_lo "0.000000"; conf_hi "0.064701"; cov "0.000000";
Chr2	Cufflinks	exon	14358374	14358571	1	-	.	gene_id "CUFF.737"; transcript_id "AT2G33980.1"; exon_number "9"; FPKM "0.0000000000"; frac "0.000000"; conf_lo "0.000000"; conf_hi "0.064701"; cov "0.000000";
Chr2	Cufflinks	exon	14358662	14358781	1	-	.	gene_id "CUFF.737"; transcript_id "AT2G33980.1"; exon_number "10"; FPKM "0.0000000000"; frac "0.000000"; conf_lo "0.000000"; conf_hi "0.064701"; cov "0.000000";
Chr2	Cufflinks	exon	14359195	14359337	1	-	.	gene_id "CUFF.737"; transcript_id "AT2G33980.1"; exon_number "11"; FPKM "0.0000000000"; frac "0.000000"; conf_lo "0.000000"; conf_hi "0.064701"; cov "0.000000";
Chr2	Cufflinks	exon	14359525	14359840	1	-	.	gene_id "CUFF.737"; transcript_id "AT2G33980.1"; exon_number "12"; FPKM "0.0000000000"; frac "0.000000"; conf_lo "0.000000"; conf_hi "0.064701"; cov "0.000000";
Chr2	Cufflinks	transcript	14351974	14355426	269	-	.	gene_id "CUFF.737"; transcript_id "CUFF.737.2"; FPKM "1.0726832872"; frac "0.197337"; conf_lo "0.659652"; conf_hi "1.485714"; cov "5.596063"; full_read_support "no";
Chr2	Cufflinks	exon	14351974	14352578	269	-	.	gene_id "CUFF.737"; transcript_id "CUFF.737.2"; exon_number "1"; FPKM "1.0726832872"; frac "0.197337"; conf_lo "0.659652"; conf_hi "1.485714"; cov "5.596063";
Chr2	Cufflinks	exon	14353899	14353980	269	-	.	gene_id "CUFF.737"; transcript_id "CUFF.737.2"; exon_number "2"; FPKM "1.0726832872"; frac "0.197337"; conf_lo "0.659652"; conf_hi "1.485714"; cov "5.596063";
Chr2	Cufflinks	exon	14354399	14355426	269	-	.	gene_id "CUFF.737"; transcript_id "CUFF.737.2"; exon_number "3"; FPKM "1.0726832872"; frac "0.197337"; conf_lo "0.659652"; conf_hi "1.485714"; cov "5.596063";
Chr2	Cufflinks	transcript	14356595	14358007	456	-	.	gene_id "CUFF.737"; transcript_id "CUFF.737.3"; FPKM "1.8170155600"; frac "0.266983"; conf_lo "1.210773"; conf_hi "2.423259"; cov "9.479158"; full_read_support "yes";
Chr2	Cufflinks	exon	14356595	14358007	456	-	.	gene_id "CUFF.737"; transcript_id "CUFF.737.3"; exon_number "1"; FPKM "1.8170155600"; frac "0.266983"; conf_lo "1.210773"; conf_hi "2.423259"; cov "9.479158";
Chr2	Cufflinks	transcript	14356595	14360043	1000	-	.	gene_id "CUFF.737"; transcript_id "CUFF.737.4"; FPKM "3.9812609514"; frac "0.535680"; conf_lo "3.039155"; conf_hi "4.923367"; cov "20.769773"; full_read_support "yes";
Chr2	Cufflinks	exon	14356595	14356827	1000	-	.	gene_id "CUFF.737"; transcript_id "CUFF.737.4"; exon_number "1"; FPKM "3.9812609514"; frac "0.535680"; conf_lo "3.039155"; conf_hi "4.923367"; cov "20.769773";
Chr2	Cufflinks	exon	14358181	14358279	1000	-	.	gene_id "CUFF.737"; transcript_id "CUFF.737.4"; exon_number "2"; FPKM "3.9812609514"; frac "0.535680"; conf_lo "3.039155"; conf_hi "4.923367"; cov "20.769773";
Chr2	Cufflinks	exon	14358374	14358571	1000	-	.	gene_id "CUFF.737"; transcript_id "CUFF.737.4"; exon_number "3"; FPKM "3.9812609514"; frac "0.535680"; conf_lo "3.039155"; conf_hi "4.923367"; cov "20.769773";
Chr2	Cufflinks	exon	14358662	14358781	1000	-	.	gene_id "CUFF.737"; transcript_id "CUFF.737.4"; exon_number "4"; FPKM "3.9812609514"; frac "0.535680"; conf_lo "3.039155"; conf_hi "4.923367"; cov "20.769773";
Chr2	Cufflinks	exon	14359195	14359337	1000	-	.	gene_id "CUFF.737"; transcript_id "CUFF.737.4"; exon_number "5"; FPKM "3.9812609514"; frac "0.535680"; conf_lo "3.039155"; conf_hi "4.923367"; cov "20.769773";
Chr2	Cufflinks	exon	14359525	14360043	1000	-	.	gene_id "CUFF.737"; transcript_id "CUFF.737.4"; exon_number "6"; FPKM "3.9812609514"; frac "0.535680"; conf_lo "3.039155"; conf_hi "4.923367"; cov "20.769773";
Chr2	Cufflinks	transcript	14352191	14352262	1	+	.	gene_id "AT2G33910"; transcript_id "AT2G33910.1"; FPKM "0.0000000000"; frac "0.000000"; conf_lo "0.000000"; conf_hi "1.595315"; cov "0.000000"; full_read_support "no";
Chr2	Cufflinks	exon	14352191	14352262	1	+	.	gene_id "AT2G33910"; transcript_id "AT2G33910.1"; exon_number "1"; FPKM "0.0000000000"; frac "0.000000"; conf_lo "0.000000"; conf_hi "1.595315"; cov "0.000000";
Chr2	Cufflinks	transcript	14353656	14353727	1	+	.	gene_id "AT2G33930"; transcript_id "AT2G33930.1"; FPKM "0.0000000000"; frac "0.000000"; conf_lo "0.000000"; conf_hi "1.595315"; cov "0.000000"; full_read_support "no";
Chr2	Cufflinks	exon	14353656	14353727	1	+	.	gene_id "AT2G33930"; transcript_id "AT2G33930.1"; exon_number "1"; FPKM "0.0000000000"; frac "0.000000"; conf_lo "0.000000"; conf_hi "1.595315"; cov "0.000000";
Chr2	Cufflinks	transcript	14354098	14354169	1	+	.	gene_id "AT2G33940"; transcript_id "AT2G33940.1"; FPKM "0.0000000000"; frac "0.000000"; conf_lo "0.000000"; conf_hi "1.595315"; cov "0.000000"; full_read_support "no";
Chr2	Cufflinks	exon	14354098	14354169	1	+	.	gene_id "AT2G33940"; transcript_id "AT2G33940.1"; exon_number "1"; FPKM "0.0000000000"; frac "0.000000"; conf_lo "0.000000"; conf_hi "1.595315"; cov "0.000000";
Chr2	Cufflinks	transcript	14355137	14355208	1	+	.	gene_id "AT2G33950"; transcript_id "AT2G33950.1"; FPKM "0.0000000000"; frac "0.000000"; conf_lo "0.000000"; conf_hi "1.595315"; cov "0.000000"; full_read_support "no";
Chr2	Cufflinks	exon	14355137	14355208	1	+	.	gene_id "AT2G33950"; transcript_id "AT2G33950.1"; exon_number "1"; FPKM "0.0000000000"; frac "0.000000"; conf_lo "0.000000"; conf_hi "1.595315"; cov "0.000000";
Chr2	Cufflinks	transcript	14350386	14350457	1	+	.	gene_id "AT2G33890"; transcript_id "AT2G33890.1"; FPKM "0.0000000000"; frac "0.000000"; conf_lo "0.000000"; conf_hi "0.000000"; cov "0.000000"; full_read_support "no";
Chr2	Cufflinks	exon	14350386	14350457	1	+	.	gene_id "AT2G33890"; transcript_id "AT2G33890.1"; exon_number "1"; FPKM "0.0000000000"; frac "0.000000"; conf_lo "0.000000"; conf_hi "0.000000"; cov "0.000000";
Chr2	Cufflinks	transcript	14351359	14351430	1	+	.	gene_id "AT2G33900"; transcript_id "AT2G33900.1"; FPKM "0.0000000000"; frac "0.000000"; conf_lo "0.000000"; conf_hi "0.000000"; cov "0.000000"; full_read_support "no";
Chr2	Cufflinks	exon	14351359	14351430	1	+	.	gene_id "AT2G33900"; transcript_id "AT2G33900.1"; exon_number "1"; FPKM "0.0000000000"; frac "0.000000"; conf_lo "0.000000"; conf_hi "0.000000"; cov "0.000000";
Chr2	Cufflinks	transcript	14353143	14353214	1	+	.	gene_id "AT2G33920"; transcript_id "AT2G33920.1"; FPKM "0.0000000000"; frac "0.000000"; conf_lo "0.000000"; conf_hi "0.000000"; cov "0.000000"; full_read_support "no";
Chr2	Cufflinks	exon	14353143	14353214	1	+	.	gene_id "AT2G33920"; transcript_id "AT2G33920.1"; exon_number "1"; FPKM "0.0000000000"; frac "0.000000"; conf_lo "0.000000"; conf_hi "0.000000"; cov "0.000000";
Chr2	Cufflinks	transcript	14356055	14356126	1	+	.	gene_id "AT2G33960"; transcript_id "AT2G33960.1"; FPKM "0.0000000000"; frac "0.000000"; conf_lo "0.000000"; conf_hi "0.000000"; cov "0.000000"; full_read_support "no";
Chr2	Cufflinks	exon	14356055	14356126	1	+	.	gene_id "AT2G33960"; transcript_id "AT2G33960.1"; exon_number "1"; FPKM "0.0000000000"; frac "0.000000"; conf_lo "0.000000"; conf_hi "0.000000"; cov "0.000000";
Chr2	Cufflinks	transcript	14356521	14356592	1	+	.	gene_id "AT2G33970"; transcript_id "AT2G33970.1"; FPKM "0.0000000000"; frac "0.000000"; conf_lo "0.000000"; conf_hi "0.000000"; cov "0.000000"; full_read_support "no";
Chr2	Cufflinks	exon	14356521	14356592	1	+	.	gene_id "AT2G33970"; transcript_id "AT2G33970.1"; exon_number "1"; FPKM "0.0000000000"; frac "0.000000"; conf_lo "0.000000"; conf_hi "0.000000"; cov "0.000000";
Chr2	Cufflinks	transcript	14427472	14430475	275	+	.	gene_id "CUFF.743"; transcript_id "CUFF.743.1"; FPKM "1.5831368408"; frac "0.291241"; conf_lo "1.142378"; conf_hi "2.023895"; cov "8.260256"; full_read_support "yes";
Chr2	Cufflinks	exon	14427472	14427880	275	+	.	gene_id "CUFF.743"; transcript_id "CUFF.743.1"; exon_number "1"; FPKM "1.5831368408"; frac "0.291241"; conf_lo "1.142378"; conf_hi "2.023895"; cov "8.260256";
Chr2	Cufflinks	exon	14428198	14430475	275	+	.	gene_id "CUFF.743"; transcript_id "CUFF.743.1"; exon_number "2"; FPKM "1.5831368408"; frac "0.291241"; conf_lo "1.142378"; conf_hi "2.023895"; cov "8.260256";
Chr2	Cufflinks	transcript	14428215	14430266	1000	+	.	gene_id "CUFF.743"; transcript_id "AT2G34170.1"; FPKM "5.7542523157"; frac "0.708759"; conf_lo "4.775368"; conf_hi "6.733136"; cov "30.023681"; full_read_support "yes";
Chr2	Cufflinks	exon	14428215	14429059	1000	+	.	gene_id "CUFF.743"; transcript_id "AT2G34170.1"; exon_number "1"; FPKM "5.7542523157"; frac "0.708759"; conf_lo "4.775368"; conf_hi "6.733136"; cov "30.023681";
Chr2	Cufflinks	exon	14429152	14429922	1000	+	.	gene_id "CUFF.743"; transcript_id "AT2G34170.1"; exon_number "2"; FPKM "5.7542523157"; frac "0.708759"; conf_lo "4.775368"; conf_hi "6.733136"; cov "30.023681";
Chr2	Cufflinks	exon	14430013	14430266	1000	+	.	gene_id "CUFF.743"; transcript_id "AT2G34170.1"; exon_number "3"; FPKM "5.7542523157"; frac "0.708759"; conf_lo "4.775368"; conf_hi "6.733136"; cov "30.023681";
Chr2	Cufflinks	transcript	14428215	14430860	1	+	.	gene_id "CUFF.743"; transcript_id "AT2G34170.2"; FPKM "0.0000000000"; frac "0.000000"; conf_lo "0.000000"; conf_hi "0.071066"; cov "0.000000"; full_read_support "no";
Chr2	Cufflinks	exon	14428215	14429059	1	+	.	gene_id "CUFF.743"; transcript_id "AT2G34170.2"; exon_number "1"; FPKM "0.0000000000"; frac "0.000000"; conf_lo "0.000000"; conf_hi "0.071066"; cov "0.000000";
Chr2	Cufflinks	exon	14429152	14429922	1	+	.	gene_id "CUFF.743"; transcript_id "AT2G34170.2"; exon_number "2"; FPKM "0.0000000000"; frac "0.000000"; conf_lo "0.000000"; conf_hi "0.071066"; cov "0.000000";
Chr2	Cufflinks	exon	14430013	14430105	1	+	.	gene_id "CUFF.743"; transcript_id "AT2G34170.2"; exon_number "3"; FPKM "0.0000000000"; frac "0.000000"; conf_lo "0.000000"; conf_hi "0.071066"; cov "0.000000";
Chr2	Cufflinks	exon	14430328	14430366	1	+	.	gene_id "CUFF.743"; transcript_id "AT2G34170.2"; exon_number "4"; FPKM "0.0000000000"; frac "0.000000"; conf_lo "0.000000"; conf_hi "0.071066"; cov "0.000000";
Chr2	Cufflinks	exon	14430778	14430860	1	+	.	gene_id "CUFF.743"; transcript_id "AT2G34170.2"; exon_number "5"; FPKM "0.0000000000"; frac "0.000000"; conf_lo "0.000000"; conf_hi "0.071066"; cov "0.000000";
Chr2	Cufflinks	transcript	14430761	14432269	1	-	.	gene_id "AT2G34180"; transcript_id "AT2G34180.1"; FPKM "0.0000000000"; frac "0.000000"; conf_lo "0.000000"; conf_hi "0.088746"; cov "0.000000"; full_read_support "yes";
Chr2	Cufflinks	exon	14430761	14432269	1	-	.	gene_id "AT2G34180"; transcript_id "AT2G34180.1"; exon_number "1"; FPKM "0.0000000000"; frac "0.000000"; conf_lo "0.000000"; conf_hi "0.088746"; cov "0.000000";
Chr2	Cufflinks	transcript	14392551	14403317	1	+	.	gene_id "CUFF.740"; transcript_id "AT2G34110.1"; FPKM "0.0000000000"; frac "0.000000"; conf_lo "0.000000"; conf_hi "0.000000"; cov "0.000000"; full_read_support "no";
Chr2	Cufflinks	exon	14392551	14392735	1	+	.	gene_id "CUFF.740"; transcript_id "AT2G34110.1"; exon_number "1"; FPKM "0.0000000000"; frac "0.000000"; conf_lo "0.000000"; conf_hi "0.000000"; cov "0.000000";
Chr2	Cufflinks	exon	14402460	14402733	1	+	.	gene_id "CUFF.740"; transcript_id "AT2G34110.1"; exon_number "2"; FPKM "0.0000000000"; frac "0.000000"; conf_lo "0.000000"; conf_hi "0.000000"; cov "0.000000";
Chr2	Cufflinks	exon	14403180	14403317	1	+	.	gene_id "CUFF.740"; transcript_id "AT2G34110.1"; exon_number "3"; FPKM "0.0000000000"; frac "0.000000"; conf_lo "0.000000"; conf_hi "0.000000"; cov "0.000000";
Chr2	Cufflinks	transcript	14393181	14394858	1000	-	.	gene_id "AT2G34080"; transcript_id "AT2G34080.1"; FPKM "1.4553237496"; frac "0.562500"; conf_lo "0.901279"; conf_hi "2.009368"; cov "7.598658"; full_read_support "yes";
Chr2	Cufflinks	exon	14393181	14394014	1000	-	.	gene_id "AT2G34080"; transcript_id "AT2G34080.1"; exon_number "1"; FPKM "1.4553237496"; frac "0.562500"; conf_lo "0.901279"; conf_hi "2.009368"; cov "7.598658";
Chr2	Cufflinks	exon	14394324	14394858	1000	-	.	gene_id "AT2G34080"; transcript_id "AT2G34080.1"; exon_number "2"; FPKM "1.4553237496"; frac "0.562500"; conf_lo "0.901279"; conf_hi "2.009368"; cov "7.598658";
Chr2	Cufflinks	transcript	14393486	14394168	1000	+	.	gene_id "CUFF.742"; transcript_id "CUFF.742.1"; FPKM "2.7900669335"; frac "0.437500"; conf_lo "1.586461"; conf_hi "3.993673"; cov "14.567730"; full_read_support "yes";
Chr2	Cufflinks	exon	14393486	14394168	1000	+	.	gene_id "CUFF.742"; transcript_id "CUFF.742.1"; exon_number "1"; FPKM "2.7900669335"; frac "0.437500"; conf_lo "1.586461"; conf_hi "3.993673"; cov "14.567730";
Chr2	Cufflinks	transcript	14396016	14397619	179	-	.	gene_id "CUFF.744"; transcript_id "CUFF.744.1"; FPKM "0.8289807847"; frac "0.169918"; conf_lo "0.298523"; conf_hi "1.359439"; cov "4.329054"; full_read_support "yes";
Chr2	Cufflinks	exon	14396016	14396372	179	-	.	gene_id "CUFF.744"; transcript_id "CUFF.744.1"; exon_number "1"; FPKM "0.8289807847"; frac "0.169918"; conf_lo "0.298523"; conf_hi "1.359439"; cov "4.329054";
Chr2	Cufflinks	exon	14396451	14396543	179	-	.	gene_id "CUFF.744"; transcript_id "CUFF.744.1"; exon_number "2"; FPKM "0.8289807847"; frac "0.169918"; conf_lo "0.298523"; conf_hi "1.359439"; cov "4.329054";
Chr2	Cufflinks	exon	14396631	14396872	179	-	.	gene_id "CUFF.744"; transcript_id "CUFF.744.1"; exon_number "3"; FPKM "0.8289807847"; frac "0.169918"; conf_lo "0.298523"; conf_hi "1.359439"; cov "4.329054";
Chr2	Cufflinks	exon	14396961	14397062	179	-	.	gene_id "CUFF.744"; transcript_id "CUFF.744.1"; exon_number "4"; FPKM "0.8289807847"; frac "0.169918"; conf_lo "0.298523"; conf_hi "1.359439"; cov "4.329054";
Chr2	Cufflinks	exon	14397234	14397619	179	-	.	gene_id "CUFF.744"; transcript_id "CUFF.744.1"; exon_number "5"; FPKM "0.8289807847"; frac "0.169918"; conf_lo "0.298523"; conf_hi "1.359439"; cov "4.329054";
Chr2	Cufflinks	transcript	14396016	14399265	294	-	.	gene_id "CUFF.744"; transcript_id "AT2G34090.1"; FPKM "1.3614300658"; frac "0.429382"; conf_lo "0.814600"; conf_hi "1.908260"; cov "7.109580"; full_read_support "no";
Chr2	Cufflinks	exon	14396016	14396372	294	-	.	gene_id "CUFF.744"; transcript_id "AT2G34090.1"; exon_number "1"; FPKM "1.3614300658"; frac "0.429382"; conf_lo "0.814600"; conf_hi "1.908260"; cov "7.109580";
Chr2	Cufflinks	exon	14396451	14396543	294	-	.	gene_id "CUFF.744"; transcript_id "AT2G34090.1"; exon_number "2"; FPKM "1.3614300658"; frac "0.429382"; conf_lo "0.814600"; conf_hi "1.908260"; cov "7.109580";
Chr2	Cufflinks	exon	14396631	14396756	294	-	.	gene_id "CUFF.744"; transcript_id "AT2G34090.1"; exon_number "3"; FPKM "1.3614300658"; frac "0.429382"; conf_lo "0.814600"; conf_hi "1.908260"; cov "7.109580";
Chr2	Cufflinks	exon	14396825	14396872	294	-	.	gene_id "CUFF.744"; transcript_id "AT2G34090.1"; exon_number "4"; FPKM "1.3614300658"; frac "0.429382"; conf_lo "0.814600"; conf_hi "1.908260"; cov "7.109580";
Chr2	Cufflinks	exon	14396961	14397062	294	-	.	gene_id "CUFF.744"; transcript_id "AT2G34090.1"; exon_number "5"; FPKM "1.3614300658"; frac "0.429382"; conf_lo "0.814600"; conf_hi "1.908260"; cov "7.109580";
Chr2	Cufflinks	exon	14397234	14397317	294	-	.	gene_id "CUFF.744"; transcript_id "AT2G34090.1"; exon_number "6"; FPKM "1.3614300658"; frac "0.429382"; conf_lo "0.814600"; conf_hi "1.908260"; cov "7.109580";
Chr2	Cufflinks	exon	14397460	14397531	294	-	.	gene_id "CUFF.744"; transcript_id "AT2G34090.1"; exon_number "7"; FPKM "1.3614300658"; frac "0.429382"; conf_lo "0.814600"; conf_hi "1.908260"; cov "7.109580";
Chr2	Cufflinks	exon	14397760	14397916	294	-	.	gene_id "CUFF.744"; transcript_id "AT2G34090.1"; exon_number "8"; FPKM "1.3614300658"; frac "0.429382"; conf_lo "0.814600"; conf_hi "1.908260"; cov "7.109580";
Chr2	Cufflinks	exon	14398004	14398047	294	-	.	gene_id "CUFF.744"; transcript_id "AT2G34090.1"; exon_number "9"; FPKM "1.3614300658"; frac "0.429382"; conf_lo "0.814600"; conf_hi "1.908260"; cov "7.109580";
Chr2	Cufflinks	exon	14398189	14398285	294	-	.	gene_id "CUFF.744"; transcript_id "AT2G34090.1"; exon_number "10"; FPKM "1.3614300658"; frac "0.429382"; conf_lo "0.814600"; conf_hi "1.908260"; cov "7.109580";
Chr2	Cufflinks	exon	14398413	14398545	294	-	.	gene_id "CUFF.744"; transcript_id "AT2G34090.1"; exon_number "11"; FPKM "1.3614300658"; frac "0.429382"; conf_lo "0.814600"; conf_hi "1.908260"; cov "7.109580";
Chr2	Cufflinks	exon	14398655	14398771	294	-	.	gene_id "CUFF.744"; transcript_id "AT2G34090.1"; exon_number "12"; FPKM "1.3614300658"; frac "0.429382"; conf_lo "0.814600"; conf_hi "1.908260"; cov "7.109580";
Chr2	Cufflinks	exon	14398996	14399265	294	-	.	gene_id "CUFF.744"; transcript_id "AT2G34090.1"; exon_number "13"; FPKM "1.3614300658"; frac "0.429382"; conf_lo "0.814600"; conf_hi "1.908260"; cov "7.109580";
Chr2	Cufflinks	transcript	14396043	14399297	1	-	.	gene_id "CUFF.744"; transcript_id "AT2G34090.3"; FPKM "0.0000000000"; frac "0.000000"; conf_lo "0.000000"; conf_hi "0.076306"; cov "0.000000"; full_read_support "no";
Chr2	Cufflinks	exon	14396043	14396372	1	-	.	gene_id "CUFF.744"; transcript_id "AT2G34090.3"; exon_number "1"; FPKM "0.0000000000"; frac "0.000000"; conf_lo "0.000000"; conf_hi "0.076306"; cov "0.000000";
Chr2	Cufflinks	exon	14396451	14396543	1	-	.	gene_id "CUFF.744"; transcript_id "AT2G34090.3"; exon_number "2"; FPKM "0.0000000000"; frac "0.000000"; conf_lo "0.000000"; conf_hi "0.076306"; cov "0.000000";
Chr2	Cufflinks	exon	14396631	14396756	1	-	.	gene_id "CUFF.744"; transcript_id "AT2G34090.3"; exon_number "3"; FPKM "0.0000000000"; frac "0.000000"; conf_lo "0.000000"; conf_hi "0.076306"; cov "0.000000";
Chr2	Cufflinks	exon	14396825	14396872	1	-	.	gene_id "CUFF.744"; transcript_id "AT2G34090.3"; exon_number "4"; FPKM "0.0000000000"; frac "0.000000"; conf_lo "0.000000"; conf_hi "0.076306"; cov "0.000000";
Chr2	Cufflinks	exon	14396961	14397062	1	-	.	gene_id "CUFF.744"; transcript_id "AT2G34090.3"; exon_number "5"; FPKM "0.0000000000"; frac "0.000000"; conf_lo "0.000000"; conf_hi "0.076306"; cov "0.000000";
Chr2	Cufflinks	exon	14397234	14397317	1	-	.	gene_id "CUFF.744"; transcript_id "AT2G34090.3"; exon_number "6"; FPKM "0.0000000000"; frac "0.000000"; conf_lo "0.000000"; conf_hi "0.076306"; cov "0.000000";
Chr2	Cufflinks	exon	14397460	14397531	1	-	.	gene_id "CUFF.744"; transcript_id "AT2G34090.3"; exon_number "7"; FPKM "0.0000000000"; frac "0.000000"; conf_lo "0.000000"; conf_hi "0.076306"; cov "0.000000";
Chr2	Cufflinks	exon	14397760	14397916	1	-	.	gene_id "CUFF.744"; transcript_id "AT2G34090.3"; exon_number "8"; FPKM "0.0000000000"; frac "0.000000"; conf_lo "0.000000"; conf_hi "0.076306"; cov "0.000000";
Chr2	Cufflinks	exon	14398004	14398047	1	-	.	gene_id "CUFF.744"; transcript_id "AT2G34090.3"; exon_number "9"; FPKM "0.0000000000"; frac "0.000000"; conf_lo "0.000000"; conf_hi "0.076306"; cov "0.000000";
Chr2	Cufflinks	exon	14398189	14398300	1	-	.	gene_id "CUFF.744"; transcript_id "AT2G34090.3"; exon_number "10"; FPKM "0.0000000000"; frac "0.000000"; conf_lo "0.000000"; conf_hi "0.076306"; cov "0.000000";
Chr2	Cufflinks	exon	14398413	14398545	1	-	.	gene_id "CUFF.744"; transcript_id "AT2G34090.3"; exon_number "11"; FPKM "0.0000000000"; frac "0.000000"; conf_lo "0.000000"; conf_hi "0.076306"; cov "0.000000";
Chr2	Cufflinks	exon	14398655	14398771	1	-	.	gene_id "CUFF.744"; transcript_id "AT2G34090.3"; exon_number "12"; FPKM "0.0000000000"; frac "0.000000"; conf_lo "0.000000"; conf_hi "0.076306"; cov "0.000000";
Chr2	Cufflinks	exon	14398996	14399297	1	-	.	gene_id "CUFF.744"; transcript_id "AT2G34090.3"; exon_number "13"; FPKM "0.0000000000"; frac "0.000000"; conf_lo "0.000000"; conf_hi "0.076306"; cov "0.000000";
Chr2	Cufflinks	transcript	14396178	14399265	82	-	.	gene_id "CUFF.744"; transcript_id "AT2G34090.2"; FPKM "0.3797577957"; frac "0.112998"; conf_lo "0.057066"; conf_hi "0.702450"; cov "1.983149"; full_read_support "no";
Chr2	Cufflinks	exon	14396178	14396543	82	-	.	gene_id "CUFF.744"; transcript_id "AT2G34090.2"; exon_number "1"; FPKM "0.3797577957"; frac "0.112998"; conf_lo "0.057066"; conf_hi "0.702450"; cov "1.983149";
Chr2	Cufflinks	exon	14396631	14396756	82	-	.	gene_id "CUFF.744"; transcript_id "AT2G34090.2"; exon_number "2"; FPKM "0.3797577957"; frac "0.112998"; conf_lo "0.057066"; conf_hi "0.702450"; cov "1.983149";
Chr2	Cufflinks	exon	14396825	14396872	82	-	.	gene_id "CUFF.744"; transcript_id "AT2G34090.2"; exon_number "3"; FPKM "0.3797577957"; frac "0.112998"; conf_lo "0.057066"; conf_hi "0.702450"; cov "1.983149";
Chr2	Cufflinks	exon	14396961	14397062	82	-	.	gene_id "CUFF.744"; transcript_id "AT2G34090.2"; exon_number "4"; FPKM "0.3797577957"; frac "0.112998"; conf_lo "0.057066"; conf_hi "0.702450"; cov "1.983149";
Chr2	Cufflinks	exon	14397234	14397317	82	-	.	gene_id "CUFF.744"; transcript_id "AT2G34090.2"; exon_number "5"; FPKM "0.3797577957"; frac "0.112998"; conf_lo "0.057066"; conf_hi "0.702450"; cov "1.983149";
Chr2	Cufflinks	exon	14397460	14397531	82	-	.	gene_id "CUFF.744"; transcript_id "AT2G34090.2"; exon_number "6"; FPKM "0.3797577957"; frac "0.112998"; conf_lo "0.057066"; conf_hi "0.702450"; cov "1.983149";
Chr2	Cufflinks	exon	14397760	14397916	82	-	.	gene_id "CUFF.744"; transcript_id "AT2G34090.2"; exon_number "7"; FPKM "0.3797577957"; frac "0.112998"; conf_lo "0.057066"; conf_hi "0.702450"; cov "1.983149";
Chr2	Cufflinks	exon	14398004	14398047	82	-	.	gene_id "CUFF.744"; transcript_id "AT2G34090.2"; exon_number "8"; FPKM "0.3797577957"; frac "0.112998"; conf_lo "0.057066"; conf_hi "0.702450"; cov "1.983149";
Chr2	Cufflinks	exon	14398189	14398285	82	-	.	gene_id "CUFF.744"; transcript_id "AT2G34090.2"; exon_number "9"; FPKM "0.3797577957"; frac "0.112998"; conf_lo "0.057066"; conf_hi "0.702450"; cov "1.983149";
Chr2	Cufflinks	exon	14398413	14398545	82	-	.	gene_id "CUFF.744"; transcript_id "AT2G34090.2"; exon_number "10"; FPKM "0.3797577957"; frac "0.112998"; conf_lo "0.057066"; conf_hi "0.702450"; cov "1.983149";
Chr2	Cufflinks	exon	14398655	14398771	82	-	.	gene_id "CUFF.744"; transcript_id "AT2G34090.2"; exon_number "11"; FPKM "0.3797577957"; frac "0.112998"; conf_lo "0.057066"; conf_hi "0.702450"; cov "1.983149";
Chr2	Cufflinks	exon	14398996	14399265	82	-	.	gene_id "CUFF.744"; transcript_id "AT2G34090.2"; exon_number "12"; FPKM "0.3797577957"; frac "0.112998"; conf_lo "0.057066"; conf_hi "0.702450"; cov "1.983149";
Chr2	Cufflinks	transcript	14397955	14399297	219	-	.	gene_id "CUFF.744"; transcript_id "CUFF.744.5"; FPKM "1.0133587231"; frac "0.171130"; conf_lo "0.335929"; conf_hi "1.690789"; cov "5.291902"; full_read_support "yes";
Chr2	Cufflinks	exon	14397955	14398545	219	-	.	gene_id "CUFF.744"; transcript_id "CUFF.744.5"; exon_number "1"; FPKM "1.0133587231"; frac "0.171130"; conf_lo "0.335929"; conf_hi "1.690789"; cov "5.291902";
Chr2	Cufflinks	exon	14398655	14398771	219	-	.	gene_id "CUFF.744"; transcript_id "CUFF.744.5"; exon_number "2"; FPKM "1.0133587231"; frac "0.171130"; conf_lo "0.335929"; conf_hi "1.690789"; cov "5.291902";
Chr2	Cufflinks	exon	14398996	14399297	219	-	.	gene_id "CUFF.744"; transcript_id "CUFF.744.5"; exon_number "3"; FPKM "1.0133587231"; frac "0.171130"; conf_lo "0.335929"; conf_hi "1.690789"; cov "5.291902";
Chr2	Cufflinks	transcript	14398965	14399297	1000	-	.	gene_id "CUFF.744"; transcript_id "CUFF.744.6"; FPKM "4.6201562573"; frac "0.116571"; conf_lo "0.854261"; conf_hi "8.386051"; cov "24.127107"; full_read_support "yes";
Chr2	Cufflinks	exon	14398965	14399297	1000	-	.	gene_id "CUFF.744"; transcript_id "CUFF.744.6"; exon_number "1"; FPKM "4.6201562573"; frac "0.116571"; conf_lo "0.854261"; conf_hi "8.386051"; cov "24.127107";
Chr2	Cufflinks	transcript	14399534	14413489	1	-	.	gene_id "CUFF.745"; transcript_id "AT2G34100.2"; FPKM "0.0000000000"; frac "0.000000"; conf_lo "0.000000"; conf_hi "0.105836"; cov "0.000000"; full_read_support "no";
Chr2	Cufflinks	exon	14399534	14400013	1	-	.	gene_id "CUFF.745"; transcript_id "AT2G34100.2"; exon_number "1"; FPKM "0.0000000000"; frac "0.000000"; conf_lo "0.000000"; conf_hi "0.105836"; cov "0.000000";
Chr2	Cufflinks	exon	14400143	14400415	1	-	.	gene_id "CUFF.745"; transcript_id "AT2G34100.2"; exon_number "2"; FPKM "0.0000000000"; frac "0.000000"; conf_lo "0.000000"; conf_hi "0.105836"; cov "0.000000";
Chr2	Cufflinks	exon	14400563	14400675	1	-	.	gene_id "CUFF.745"; transcript_id "AT2G34100.2"; exon_number "3"; FPKM "0.0000000000"; frac "0.000000"; conf_lo "0.000000"; conf_hi "0.105836"; cov "0.000000";
Chr2	Cufflinks	exon	14400803	14401055	1	-	.	gene_id "CUFF.745"; transcript_id "AT2G34100.2"; exon_number "4"; FPKM "0.0000000000"; frac "0.000000"; conf_lo "0.000000"; conf_hi "0.105836"; cov "0.000000";
Chr2	Cufflinks	exon	14401566	14401675	1	-	.	gene_id "CUFF.745"; transcript_id "AT2G34100.2"; exon_number "5"; FPKM "0.0000000000"; frac "0.000000"; conf_lo "0.000000"; conf_hi "0.105836"; cov "0.000000";
Chr2	Cufflinks	exon	14413278	14413326	1	-	.	gene_id "CUFF.745"; transcript_id "AT2G34100.2"; exon_number "6"; FPKM "0.0000000000"; frac "0.000000"; conf_lo "0.000000"; conf_hi "0.105836"; cov "0.000000";
Chr2	Cufflinks	exon	14413468	14413489	1	-	.	gene_id "CUFF.745"; transcript_id "AT2G34100.2"; exon_number "7"; FPKM "0.0000000000"; frac "0.000000"; conf_lo "0.000000"; conf_hi "0.105836"; cov "0.000000";
Chr2	Cufflinks	transcript	14399534	14401921	1	-	.	gene_id "CUFF.745"; transcript_id "AT2G34100.1"; FPKM "0.0000000000"; frac "0.000000"; conf_lo "0.000000"; conf_hi "0.107722"; cov "0.000000"; full_read_support "no";
Chr2	Cufflinks	exon	14399534	14400013	1	-	.	gene_id "CUFF.745"; transcript_id "AT2G34100.1"; exon_number "1"; FPKM "0.0000000000"; frac "0.000000"; conf_lo "0.000000"; conf_hi "0.107722"; cov "0.000000";
Chr2	Cufflinks	exon	14400143	14400415	1	-	.	gene_id "CUFF.745"; transcript_id "AT2G34100.1"; exon_number "2"; FPKM "0.0000000000"; frac "0.000000"; conf_lo "0.000000"; conf_hi "0.107722"; cov "0.000000";
Chr2	Cufflinks	exon	14400563	14400675	1	-	.	gene_id "CUFF.745"; transcript_id "AT2G34100.1"; exon_number "3"; FPKM "0.0000000000"; frac "0.000000"; conf_lo "0.000000"; conf_hi "0.107722"; cov "0.000000";
Chr2	Cufflinks	exon	14400803	14401055	1	-	.	gene_id "CUFF.745"; transcript_id "AT2G34100.1"; exon_number "4"; FPKM "0.0000000000"; frac "0.000000"; conf_lo "0.000000"; conf_hi "0.107722"; cov "0.000000";
Chr2	Cufflinks	exon	14401566	14401675	1	-	.	gene_id "CUFF.745"; transcript_id "AT2G34100.1"; exon_number "5"; FPKM "0.0000000000"; frac "0.000000"; conf_lo "0.000000"; conf_hi "0.107722"; cov "0.000000";
Chr2	Cufflinks	exon	14401870	14401921	1	-	.	gene_id "CUFF.745"; transcript_id "AT2G34100.1"; exon_number "6"; FPKM "0.0000000000"; frac "0.000000"; conf_lo "0.000000"; conf_hi "0.107722"; cov "0.000000";
Chr2	Cufflinks	transcript	14413758	14414765	1000	-	.	gene_id "CUFF.745"; transcript_id "AT2G34140.1"; FPKM "4.0541942029"; frac "1.000000"; conf_lo "2.923272"; conf_hi "5.185116"; cov "21.168776"; full_read_support "yes";
Chr2	Cufflinks	exon	14413758	14414765	1000	-	.	gene_id "CUFF.745"; transcript_id "AT2G34140.1"; exon_number "1"; FPKM "4.0541942029"; frac "1.000000"; conf_lo "2.923272"; conf_hi "5.185116"; cov "21.168776";
Chr2	Cufflinks	transcript	14405339	14405551	1	+	.	gene_id "AT2G34120"; transcript_id "AT2G34120.1"; FPKM "0.0000000000"; frac "0.000000"; conf_lo "0.000000"; conf_hi "0.000000"; cov "0.000000"; full_read_support "no";
Chr2	Cufflinks	exon	14405339	14405551	1	+	.	gene_id "AT2G34120"; transcript_id "AT2G34120.1"; exon_number "1"; FPKM "0.0000000000"; frac "0.000000"; conf_lo "0.000000"; conf_hi "0.000000"; cov "0.000000";
Chr2	Cufflinks	transcript	14406240	14406742	1	+	.	gene_id "AT2G34123"; transcript_id "AT2G34123.1"; FPKM "0.0000000000"; frac "0.000000"; conf_lo "0.000000"; conf_hi "0.000000"; cov "0.000000"; full_read_support "no";
Chr2	Cufflinks	exon	14406240	14406306	1	+	.	gene_id "AT2G34123"; transcript_id "AT2G34123.1"; exon_number "1"; FPKM "0.0000000000"; frac "0.000000"; conf_lo "0.000000"; conf_hi "0.000000"; cov "0.000000";
Chr2	Cufflinks	exon	14406564	14406742	1	+	.	gene_id "AT2G34123"; transcript_id "AT2G34123.1"; exon_number "2"; FPKM "0.0000000000"; frac "0.000000"; conf_lo "0.000000"; conf_hi "0.000000"; cov "0.000000";
Chr2	Cufflinks	transcript	14409489	14412365	1	+	.	gene_id "AT2G34130"; transcript_id "AT2G34130.1"; FPKM "0.0000000000"; frac "0.000000"; conf_lo "0.000000"; conf_hi "0.000000"; cov "0.000000"; full_read_support "no";
Chr2	Cufflinks	exon	14409489	14412365	1	+	.	gene_id "AT2G34130"; transcript_id "AT2G34130.1"; exon_number "1"; FPKM "0.0000000000"; frac "0.000000"; conf_lo "0.000000"; conf_hi "0.000000"; cov "0.000000";
Chr2	Cufflinks	transcript	14412728	14412865	1	+	.	gene_id "AT2G34135"; transcript_id "AT2G34135.1"; FPKM "0.0000000000"; frac "0.000000"; conf_lo "0.000000"; conf_hi "0.000000"; cov "0.000000"; full_read_support "no";
Chr2	Cufflinks	exon	14412728	14412865	1	+	.	gene_id "AT2G34135"; transcript_id "AT2G34135.1"; exon_number "1"; FPKM "0.0000000000"; frac "0.000000"; conf_lo "0.000000"; conf_hi "0.000000"; cov "0.000000";
Chr2	Cufflinks	transcript	14377734	14382494	1000	-	.	gene_id "CUFF.748"; transcript_id "AT2G34040.1"; FPKM "21.1010322371"; frac "1.000000"; conf_lo "19.219037"; conf_hi "22.983027"; cov "110.148877"; full_read_support "yes";
Chr2	Cufflinks	exon	14377734	14378161	1000	-	.	gene_id "CUFF.748"; transcript_id "AT2G34040.1"; exon_number "1"; FPKM "21.1010322371"; frac "1.000000"; conf_lo "19.219037"; conf_hi "22.983027"; cov "110.148877";
Chr2	Cufflinks	exon	14378247	14378347	1000	-	.	gene_id "CUFF.748"; transcript_id "AT2G34040.1"; exon_number "2"; FPKM "21.1010322371"; frac "1.000000"; conf_lo "19.219037"; conf_hi "22.983027"; cov "110.148877";
Chr2	Cufflinks	exon	14378456	14378521	1000	-	.	gene_id "CUFF.748"; transcript_id "AT2G34040.1"; exon_number "3"; FPKM "21.1010322371"; frac "1.000000"; conf_lo "19.219037"; conf_hi "22.983027"; cov "110.148877";
Chr2	Cufflinks	exon	14378610	14378724	1000	-	.	gene_id "CUFF.748"; transcript_id "AT2G34040.1"; exon_number "4"; FPKM "21.1010322371"; frac "1.000000"; conf_lo "19.219037"; conf_hi "22.983027"; cov "110.148877";
Chr2	Cufflinks	exon	14378899	14379005	1000	-	.	gene_id "CUFF.748"; transcript_id "AT2G34040.1"; exon_number "5"; FPKM "21.1010322371"; frac "1.000000"; conf_lo "19.219037"; conf_hi "22.983027"; cov "110.148877";
Chr2	Cufflinks	exon	14379093	14379182	1000	-	.	gene_id "CUFF.748"; transcript_id "AT2G34040.1"; exon_number "6"; FPKM "21.1010322371"; frac "1.000000"; conf_lo "19.219037"; conf_hi "22.983027"; cov "110.148877";
Chr2	Cufflinks	exon	14379339	14379449	1000	-	.	gene_id "CUFF.748"; transcript_id "AT2G34040.1"; exon_number "7"; FPKM "21.1010322371"; frac "1.000000"; conf_lo "19.219037"; conf_hi "22.983027"; cov "110.148877";
Chr2	Cufflinks	exon	14379750	14379815	1000	-	.	gene_id "CUFF.748"; transcript_id "AT2G34040.1"; exon_number "8"; FPKM "21.1010322371"; frac "1.000000"; conf_lo "19.219037"; conf_hi "22.983027"; cov "110.148877";
Chr2	Cufflinks	exon	14379910	14379975	1000	-	.	gene_id "CUFF.748"; transcript_id "AT2G34040.1"; exon_number "9"; FPKM "21.1010322371"; frac "1.000000"; conf_lo "19.219037"; conf_hi "22.983027"; cov "110.148877";
Chr2	Cufflinks	exon	14380510	14380659	1000	-	.	gene_id "CUFF.748"; transcript_id "AT2G34040.1"; exon_number "10"; FPKM "21.1010322371"; frac "1.000000"; conf_lo "19.219037"; conf_hi "22.983027"; cov "110.148877";
Chr2	Cufflinks	exon	14380758	14380832	1000	-	.	gene_id "CUFF.748"; transcript_id "AT2G34040.1"; exon_number "11"; FPKM "21.1010322371"; frac "1.000000"; conf_lo "19.219037"; conf_hi "22.983027"; cov "110.148877";
Chr2	Cufflinks	exon	14381324	14381415	1000	-	.	gene_id "CUFF.748"; transcript_id "AT2G34040.1"; exon_number "12"; FPKM "21.1010322371"; frac "1.000000"; conf_lo "19.219037"; conf_hi "22.983027"; cov "110.148877";
Chr2	Cufflinks	exon	14381512	14381577	1000	-	.	gene_id "CUFF.748"; transcript_id "AT2G34040.1"; exon_number "13"; FPKM "21.1010322371"; frac "1.000000"; conf_lo "19.219037"; conf_hi "22.983027"; cov "110.148877";
Chr2	Cufflinks	exon	14381662	14381761	1000	-	.	gene_id "CUFF.748"; transcript_id "AT2G34040.1"; exon_number "14"; FPKM "21.1010322371"; frac "1.000000"; conf_lo "19.219037"; conf_hi "22.983027"; cov "110.148877";
Chr2	Cufflinks	exon	14381856	14382017	1000	-	.	gene_id "CUFF.748"; transcript_id "AT2G34040.1"; exon_number "15"; FPKM "21.1010322371"; frac "1.000000"; conf_lo "19.219037"; conf_hi "22.983027"; cov "110.148877";
Chr2	Cufflinks	exon	14382157	14382257	1000	-	.	gene_id "CUFF.748"; transcript_id "AT2G34040.1"; exon_number "16"; FPKM "21.1010322371"; frac "1.000000"; conf_lo "19.219037"; conf_hi "22.983027"; cov "110.148877";
Chr2	Cufflinks	exon	14382399	14382494	1000	-	.	gene_id "CUFF.748"; transcript_id "AT2G34040.1"; exon_number "17"; FPKM "21.1010322371"; frac "1.000000"; conf_lo "19.219037"; conf_hi "22.983027"; cov "110.148877";
Chr2	Cufflinks	transcript	14378546	14382469	1	-	.	gene_id "CUFF.748"; transcript_id "AT2G34040.2"; FPKM "0.0000000000"; frac "0.000000"; conf_lo "0.000000"; conf_hi "0.094050"; cov "0.000000"; full_read_support "yes";
Chr2	Cufflinks	exon	14378546	14378724	1	-	.	gene_id "CUFF.748"; transcript_id "AT2G34040.2"; exon_number "1"; FPKM "0.0000000000"; frac "0.000000"; conf_lo "0.000000"; conf_hi "0.094050"; cov "0.000000";
Chr2	Cufflinks	exon	14378899	14379005	1	-	.	gene_id "CUFF.748"; transcript_id "AT2G34040.2"; exon_number "2"; FPKM "0.0000000000"; frac "0.000000"; conf_lo "0.000000"; conf_hi "0.094050"; cov "0.000000";
Chr2	Cufflinks	exon	14379093	14379182	1	-	.	gene_id "CUFF.748"; transcript_id "AT2G34040.2"; exon_number "3"; FPKM "0.0000000000"; frac "0.000000"; conf_lo "0.000000"; conf_hi "0.094050"; cov "0.000000";
Chr2	Cufflinks	exon	14379339	14379449	1	-	.	gene_id "CUFF.748"; transcript_id "AT2G34040.2"; exon_number "4"; FPKM "0.0000000000"; frac "0.000000"; conf_lo "0.000000"; conf_hi "0.094050"; cov "0.000000";
Chr2	Cufflinks	exon	14379750	14379815	1	-	.	gene_id "CUFF.748"; transcript_id "AT2G34040.2"; exon_number "5"; FPKM "0.0000000000"; frac "0.000000"; conf_lo "0.000000"; conf_hi "0.094050"; cov "0.000000";
Chr2	Cufflinks	exon	14379910	14379975	1	-	.	gene_id "CUFF.748"; transcript_id "AT2G34040.2"; exon_number "6"; FPKM "0.0000000000"; frac "0.000000"; conf_lo "0.000000"; conf_hi "0.094050"; cov "0.000000";
Chr2	Cufflinks	exon	14380510	14380659	1	-	.	gene_id "CUFF.748"; transcript_id "AT2G34040.2"; exon_number "7"; FPKM "0.0000000000"; frac "0.000000"; conf_lo "0.000000"; conf_hi "0.094050"; cov "0.000000";
Chr2	Cufflinks	exon	14380758	14380832	1	-	.	gene_id "CUFF.748"; transcript_id "AT2G34040.2"; exon_number "8"; FPKM "0.0000000000"; frac "0.000000"; conf_lo "0.000000"; conf_hi "0.094050"; cov "0.000000";
Chr2	Cufflinks	exon	14381324	14381415	1	-	.	gene_id "CUFF.748"; transcript_id "AT2G34040.2"; exon_number "9"; FPKM "0.0000000000"; frac "0.000000"; conf_lo "0.000000"; conf_hi "0.094050"; cov "0.000000";
Chr2	Cufflinks	exon	14381512	14381577	1	-	.	gene_id "CUFF.748"; transcript_id "AT2G34040.2"; exon_number "10"; FPKM "0.0000000000"; frac "0.000000"; conf_lo "0.000000"; conf_hi "0.094050"; cov "0.000000";
Chr2	Cufflinks	exon	14381662	14381761	1	-	.	gene_id "CUFF.748"; transcript_id "AT2G34040.2"; exon_number "11"; FPKM "0.0000000000"; frac "0.000000"; conf_lo "0.000000"; conf_hi "0.094050"; cov "0.000000";
Chr2	Cufflinks	exon	14381856	14382017	1	-	.	gene_id "CUFF.748"; transcript_id "AT2G34040.2"; exon_number "12"; FPKM "0.0000000000"; frac "0.000000"; conf_lo "0.000000"; conf_hi "0.094050"; cov "0.000000";
Chr2	Cufflinks	exon	14382157	14382257	1	-	.	gene_id "CUFF.748"; transcript_id "AT2G34040.2"; exon_number "13"; FPKM "0.0000000000"; frac "0.000000"; conf_lo "0.000000"; conf_hi "0.094050"; cov "0.000000";
Chr2	Cufflinks	exon	14382399	14382469	1	-	.	gene_id "CUFF.748"; transcript_id "AT2G34040.2"; exon_number "14"; FPKM "0.0000000000"; frac "0.000000"; conf_lo "0.000000"; conf_hi "0.094050"; cov "0.000000";
Chr2	Cufflinks	transcript	14305001	14306072	1000	+	.	gene_id "AT2G33810"; transcript_id "AT2G33810.1"; FPKM "2.3392622396"; frac "0.303031"; conf_lo "1.478185"; conf_hi "3.200340"; cov "12.210035"; full_read_support "yes";
Chr2	Cufflinks	exon	14305001	14305640	1000	+	.	gene_id "AT2G33810"; transcript_id "AT2G33810.1"; exon_number "1"; FPKM "2.3392622396"; frac "0.303031"; conf_lo "1.478185"; conf_hi "3.200340"; cov "12.210035";
Chr2	Cufflinks	exon	14305732	14306072	1000	+	.	gene_id "AT2G33810"; transcript_id "AT2G33810.1"; exon_number "2"; FPKM "2.3392622396"; frac "0.303031"; conf_lo "1.478185"; conf_hi "3.200340"; cov "12.210035";
Chr2	Cufflinks	transcript	14305008	14306053	1	-	.	gene_id "CUFF.741"; transcript_id "AT2G33815.1"; FPKM "0.0000000000"; frac "0.000000"; conf_lo "0.000000"; conf_hi "0.156002"; cov "0.000000"; full_read_support "no";
Chr2	Cufflinks	exon	14305008	14305622	1	-	.	gene_id "CUFF.741"; transcript_id "AT2G33815.1"; exon_number "1"; FPKM "0.0000000000"; frac "0.000000"; conf_lo "0.000000"; conf_hi "0.156002"; cov "0.000000";
Chr2	Cufflinks	exon	14305718	14306053	1	-	.	gene_id "CUFF.741"; transcript_id "AT2G33815.1"; exon_number "2"; FPKM "0.0000000000"; frac "0.000000"; conf_lo "0.000000"; conf_hi "0.156002"; cov "0.000000";
Chr2	Cufflinks	transcript	14305008	14308323	513	-	.	gene_id "CUFF.741"; transcript_id "CUFF.741.2"; FPKM "0.7518224627"; frac "0.254990"; conf_lo "0.408012"; conf_hi "1.095633"; cov "3.924219"; full_read_support "no";
Chr2	Cufflinks	exon	14305008	14305622	513	-	.	gene_id "CUFF.741"; transcript_id "CUFF.741.2"; exon_number "1"; FPKM "0.7518224627"; frac "0.254990"; conf_lo "0.408012"; conf_hi "1.095633"; cov "3.924219";
Chr2	Cufflinks	exon	14305718	14306427	513	-	.	gene_id "CUFF.741"; transcript_id "CUFF.741.2"; exon_number "2"; FPKM "0.7518224627"; frac "0.254990"; conf_lo "0.408012"; conf_hi "1.095633"; cov "3.924219";
Chr2	Cufflinks	exon	14306517	14306615	513	-	.	gene_id "CUFF.741"; transcript_id "CUFF.741.2"; exon_number "3"; FPKM "0.7518224627"; frac "0.254990"; conf_lo "0.408012"; conf_hi "1.095633"; cov "3.924219";
Chr2	Cufflinks	exon	14306704	14307056	513	-	.	gene_id "CUFF.741"; transcript_id "CUFF.741.2"; exon_number "4"; FPKM "0.7518224627"; frac "0.254990"; conf_lo "0.408012"; conf_hi "1.095633"; cov "3.924219";
Chr2	Cufflinks	exon	14307151	14307255	513	-	.	gene_id "CUFF.741"; transcript_id "CUFF.741.2"; exon_number "5"; FPKM "0.7518224627"; frac "0.254990"; conf_lo "0.408012"; conf_hi "1.095633"; cov "3.924219";
Chr2	Cufflinks	exon	14307337	14307438	513	-	.	gene_id "CUFF.741"; transcript_id "CUFF.741.2"; exon_number "6"; FPKM "0.7518224627"; frac "0.254990"; conf_lo "0.408012"; conf_hi "1.095633"; cov "3.924219";
Chr2	Cufflinks	exon	14307613	14307702	513	-	.	gene_id "CUFF.741"; transcript_id "CUFF.741.2"; exon_number "7"; FPKM "0.7518224627"; frac "0.254990"; conf_lo "0.408012"; conf_hi "1.095633"; cov "3.924219";
Chr2	Cufflinks	exon	14308177	14308323	513	-	.	gene_id "CUFF.741"; transcript_id "CUFF.741.2"; exon_number "8"; FPKM "0.7518224627"; frac "0.254990"; conf_lo "0.408012"; conf_hi "1.095633"; cov "3.924219";
Chr2	Cufflinks	transcript	14305008	14308323	529	-	.	gene_id "CUFF.741"; transcript_id "CUFF.741.3"; FPKM "0.7752643834"; frac "0.263465"; conf_lo "0.423614"; conf_hi "1.126914"; cov "4.046577"; full_read_support "no";
Chr2	Cufflinks	exon	14305008	14305622	529	-	.	gene_id "CUFF.741"; transcript_id "CUFF.741.3"; exon_number "1"; FPKM "0.7752643834"; frac "0.263465"; conf_lo "0.423614"; conf_hi "1.126914"; cov "4.046577";
Chr2	Cufflinks	exon	14305718	14306427	529	-	.	gene_id "CUFF.741"; transcript_id "CUFF.741.3"; exon_number "2"; FPKM "0.7752643834"; frac "0.263465"; conf_lo "0.423614"; conf_hi "1.126914"; cov "4.046577";
Chr2	Cufflinks	exon	14306517	14306615	529	-	.	gene_id "CUFF.741"; transcript_id "CUFF.741.3"; exon_number "3"; FPKM "0.7752643834"; frac "0.263465"; conf_lo "0.423614"; conf_hi "1.126914"; cov "4.046577";
Chr2	Cufflinks	exon	14306704	14306885	529	-	.	gene_id "CUFF.741"; transcript_id "CUFF.741.3"; exon_number "4"; FPKM "0.7752643834"; frac "0.263465"; conf_lo "0.423614"; conf_hi "1.126914"; cov "4.046577";
Chr2	Cufflinks	exon	14306963	14307056	529	-	.	gene_id "CUFF.741"; transcript_id "CUFF.741.3"; exon_number "5"; FPKM "0.7752643834"; frac "0.263465"; conf_lo "0.423614"; conf_hi "1.126914"; cov "4.046577";
Chr2	Cufflinks	exon	14307151	14307438	529	-	.	gene_id "CUFF.741"; transcript_id "CUFF.741.3"; exon_number "6"; FPKM "0.7752643834"; frac "0.263465"; conf_lo "0.423614"; conf_hi "1.126914"; cov "4.046577";
Chr2	Cufflinks	exon	14307613	14307702	529	-	.	gene_id "CUFF.741"; transcript_id "CUFF.741.3"; exon_number "7"; FPKM "0.7752643834"; frac "0.263465"; conf_lo "0.423614"; conf_hi "1.126914"; cov "4.046577";
Chr2	Cufflinks	exon	14308177	14308323	529	-	.	gene_id "CUFF.741"; transcript_id "CUFF.741.3"; exon_number "8"; FPKM "0.7752643834"; frac "0.263465"; conf_lo "0.423614"; conf_hi "1.126914"; cov "4.046577";
Chr2	Cufflinks	transcript	14306293	14308293	1000	-	.	gene_id "CUFF.741"; transcript_id "AT2G33820.1"; FPKM "1.4640307525"; frac "0.178515"; conf_lo "0.716005"; conf_hi "2.212056"; cov "7.641668"; full_read_support "yes";
Chr2	Cufflinks	exon	14306293	14306427	1000	-	.	gene_id "CUFF.741"; transcript_id "AT2G33820.1"; exon_number "1"; FPKM "1.4640307525"; frac "0.178515"; conf_lo "0.716005"; conf_hi "2.212056"; cov "7.641668";
Chr2	Cufflinks	exon	14306517	14306615	1000	-	.	gene_id "CUFF.741"; transcript_id "AT2G33820.1"; exon_number "2"; FPKM "1.4640307525"; frac "0.178515"; conf_lo "0.716005"; conf_hi "2.212056"; cov "7.641668";
Chr2	Cufflinks	exon	14306704	14306892	1000	-	.	gene_id "CUFF.741"; transcript_id "AT2G33820.1"; exon_number "3"; FPKM "1.4640307525"; frac "0.178515"; conf_lo "0.716005"; conf_hi "2.212056"; cov "7.641668";
Chr2	Cufflinks	exon	14306963	14307061	1000	-	.	gene_id "CUFF.741"; transcript_id "AT2G33820.1"; exon_number "4"; FPKM "1.4640307525"; frac "0.178515"; conf_lo "0.716005"; conf_hi "2.212056"; cov "7.641668";
Chr2	Cufflinks	exon	14307151	14307255	1000	-	.	gene_id "CUFF.741"; transcript_id "AT2G33820.1"; exon_number "5"; FPKM "1.4640307525"; frac "0.178515"; conf_lo "0.716005"; conf_hi "2.212056"; cov "7.641668";
Chr2	Cufflinks	exon	14307337	14307438	1000	-	.	gene_id "CUFF.741"; transcript_id "AT2G33820.1"; exon_number "6"; FPKM "1.4640307525"; frac "0.178515"; conf_lo "0.716005"; conf_hi "2.212056"; cov "7.641668";
Chr2	Cufflinks	exon	14307613	14307702	1000	-	.	gene_id "CUFF.741"; transcript_id "AT2G33820.1"; exon_number "7"; FPKM "1.4640307525"; frac "0.178515"; conf_lo "0.716005"; conf_hi "2.212056"; cov "7.641668";
Chr2	Cufflinks	exon	14308177	14308293	1000	-	.	gene_id "CUFF.741"; transcript_id "AT2G33820.1"; exon_number "8"; FPKM "1.4640307525"; frac "0.178515"; conf_lo "0.716005"; conf_hi "2.212056"; cov "7.641668";
Chr2	Cufflinks	transcript	14309484	14310351	1000	-	.	gene_id "CUFF.746"; transcript_id "AT2G33830.2"; FPKM "117.6537729601"; frac "1.000000"; conf_lo "108.525183"; conf_hi "126.782363"; cov "614.258622"; full_read_support "yes";
Chr2	Cufflinks	exon	14309484	14309804	1000	-	.	gene_id "CUFF.746"; transcript_id "AT2G33830.2"; exon_number "1"; FPKM "117.6537729601"; frac "1.000000"; conf_lo "108.525183"; conf_hi "126.782363"; cov "614.258622";
Chr2	Cufflinks	exon	14309891	14310089	1000	-	.	gene_id "CUFF.746"; transcript_id "AT2G33830.2"; exon_number "2"; FPKM "117.6537729601"; frac "1.000000"; conf_lo "108.525183"; conf_hi "126.782363"; cov "614.258622";
Chr2	Cufflinks	exon	14310196	14310351	1000	-	.	gene_id "CUFF.746"; transcript_id "AT2G33830.2"; exon_number "3"; FPKM "117.6537729601"; frac "1.000000"; conf_lo "108.525183"; conf_hi "126.782363"; cov "614.258622";
Chr2	Cufflinks	transcript	14309484	14310339	1	-	.	gene_id "CUFF.746"; transcript_id "AT2G33830.1"; FPKM "0.0000000000"; frac "0.000000"; conf_lo "0.000000"; conf_hi "0.259114"; cov "0.000000"; full_read_support "yes";
Chr2	Cufflinks	exon	14309484	14309804	1	-	.	gene_id "CUFF.746"; transcript_id "AT2G33830.1"; exon_number "1"; FPKM "0.0000000000"; frac "0.000000"; conf_lo "0.000000"; conf_hi "0.259114"; cov "0.000000";
Chr2	Cufflinks	exon	14309891	14310083	1	-	.	gene_id "CUFF.746"; transcript_id "AT2G33830.1"; exon_number "2"; FPKM "0.0000000000"; frac "0.000000"; conf_lo "0.000000"; conf_hi "0.259114"; cov "0.000000";
Chr2	Cufflinks	exon	14310196	14310339	1	-	.	gene_id "CUFF.746"; transcript_id "AT2G33830.1"; exon_number "3"; FPKM "0.0000000000"; frac "0.000000"; conf_lo "0.000000"; conf_hi "0.259114"; cov "0.000000";
Chr2	Cufflinks	transcript	14311787	14314700	668	-	.	gene_id "CUFF.747"; transcript_id "AT2G33835.1"; FPKM "1.7297698799"; frac "0.455418"; conf_lo "1.171484"; conf_hi "2.288056"; cov "9.031657"; full_read_support "yes";
Chr2	Cufflinks	exon	14311787	14312174	668	-	.	gene_id "CUFF.747"; transcript_id "AT2G33835.1"; exon_number "1"; FPKM "1.7297698799"; frac "0.455418"; conf_lo "1.171484"; conf_hi "2.288056"; cov "9.031657";
Chr2	Cufflinks	exon	14312271	14313562	668	-	.	gene_id "CUFF.747"; transcript_id "AT2G33835.1"; exon_number "2"; FPKM "1.7297698799"; frac "0.455418"; conf_lo "1.171484"; conf_hi "2.288056"; cov "9.031657";
Chr2	Cufflinks	exon	14313701	14313924	668	-	.	gene_id "CUFF.747"; transcript_id "AT2G33835.1"; exon_number "3"; FPKM "1.7297698799"; frac "0.455418"; conf_lo "1.171484"; conf_hi "2.288056"; cov "9.031657";
Chr2	Cufflinks	exon	14314009	14314102	668	-	.	gene_id "CUFF.747"; transcript_id "AT2G33835.1"; exon_number "4"; FPKM "1.7297698799"; frac "0.455418"; conf_lo "1.171484"; conf_hi "2.288056"; cov "9.031657";
Chr2	Cufflinks	exon	14314443	14314700	668	-	.	gene_id "CUFF.747"; transcript_id "AT2G33835.1"; exon_number "5"; FPKM "1.7297698799"; frac "0.455418"; conf_lo "1.171484"; conf_hi "2.288056"; cov "9.031657";
Chr2	Cufflinks	transcript	14312292	14314700	1000	-	.	gene_id "CUFF.747"; transcript_id "CUFF.747.2"; FPKM "2.5867135286"; frac "0.544582"; conf_lo "1.848677"; conf_hi "3.324750"; cov "13.506022"; full_read_support "yes";
Chr2	Cufflinks	exon	14312292	14313562	1000	-	.	gene_id "CUFF.747"; transcript_id "CUFF.747.2"; exon_number "1"; FPKM "2.5867135286"; frac "0.544582"; conf_lo "1.848677"; conf_hi "3.324750"; cov "13.506022";
Chr2	Cufflinks	exon	14313701	14313924	1000	-	.	gene_id "CUFF.747"; transcript_id "CUFF.747.2"; exon_number "2"; FPKM "2.5867135286"; frac "0.544582"; conf_lo "1.848677"; conf_hi "3.324750"; cov "13.506022";
Chr2	Cufflinks	exon	14314009	14314102	1000	-	.	gene_id "CUFF.747"; transcript_id "CUFF.747.2"; exon_number "3"; FPKM "2.5867135286"; frac "0.544582"; conf_lo "1.848677"; conf_hi "3.324750"; cov "13.506022";
Chr2	Cufflinks	exon	14314443	14314700	1000	-	.	gene_id "CUFF.747"; transcript_id "CUFF.747.2"; exon_number "4"; FPKM "2.5867135286"; frac "0.544582"; conf_lo "1.848677"; conf_hi "3.324750"; cov "13.506022";
Chr2	Cufflinks	transcript	14465849	14468531	1000	+	.	gene_id "CUFF.749"; transcript_id "AT2G34260.1"; FPKM "9.8428059270"; frac "0.867452"; conf_lo "8.238125"; conf_hi "11.447487"; cov "51.384454"; full_read_support "yes";
Chr2	Cufflinks	exon	14465849	14465993	1000	+	.	gene_id "CUFF.749"; transcript_id "AT2G34260.1"; exon_number "1"; FPKM "9.8428059270"; frac "0.867452"; conf_lo "8.238125"; conf_hi "11.447487"; cov "51.384454";
Chr2	Cufflinks	exon	14466095	14466127	1000	+	.	gene_id "CUFF.749"; transcript_id "AT2G34260.1"; exon_number "2"; FPKM "9.8428059270"; frac "0.867452"; conf_lo "8.238125"; conf_hi "11.447487"; cov "51.384454";
Chr2	Cufflinks	exon	14466213	14466277	1000	+	.	gene_id "CUFF.749"; transcript_id "AT2G34260.1"; exon_number "3"; FPKM "9.8428059270"; frac "0.867452"; conf_lo "8.238125"; conf_hi "11.447487"; cov "51.384454";
Chr2	Cufflinks	exon	14466359	14466446	1000	+	.	gene_id "CUFF.749"; transcript_id "AT2G34260.1"; exon_number "4"; FPKM "9.8428059270"; frac "0.867452"; conf_lo "8.238125"; conf_hi "11.447487"; cov "51.384454";
Chr2	Cufflinks	exon	14466544	14466616	1000	+	.	gene_id "CUFF.749"; transcript_id "AT2G34260.1"; exon_number "5"; FPKM "9.8428059270"; frac "0.867452"; conf_lo "8.238125"; conf_hi "11.447487"; cov "51.384454";
Chr2	Cufflinks	exon	14466892	14466998	1000	+	.	gene_id "CUFF.749"; transcript_id "AT2G34260.1"; exon_number "6"; FPKM "9.8428059270"; frac "0.867452"; conf_lo "8.238125"; conf_hi "11.447487"; cov "51.384454";
Chr2	Cufflinks	exon	14467105	14467204	1000	+	.	gene_id "CUFF.749"; transcript_id "AT2G34260.1"; exon_number "7"; FPKM "9.8428059270"; frac "0.867452"; conf_lo "8.238125"; conf_hi "11.447487"; cov "51.384454";
Chr2	Cufflinks	exon	14467354	14467430	1000	+	.	gene_id "CUFF.749"; transcript_id "AT2G34260.1"; exon_number "8"; FPKM "9.8428059270"; frac "0.867452"; conf_lo "8.238125"; conf_hi "11.447487"; cov "51.384454";
Chr2	Cufflinks	exon	14467533	14467581	1000	+	.	gene_id "CUFF.749"; transcript_id "AT2G34260.1"; exon_number "9"; FPKM "9.8428059270"; frac "0.867452"; conf_lo "8.238125"; conf_hi "11.447487"; cov "51.384454";
Chr2	Cufflinks	exon	14467673	14467719	1000	+	.	gene_id "CUFF.749"; transcript_id "AT2G34260.1"; exon_number "10"; FPKM "9.8428059270"; frac "0.867452"; conf_lo "8.238125"; conf_hi "11.447487"; cov "51.384454";
Chr2	Cufflinks	exon	14467810	14467880	1000	+	.	gene_id "CUFF.749"; transcript_id "AT2G34260.1"; exon_number "11"; FPKM "9.8428059270"; frac "0.867452"; conf_lo "8.238125"; conf_hi "11.447487"; cov "51.384454";
Chr2	Cufflinks	exon	14467989	14468044	1000	+	.	gene_id "CUFF.749"; transcript_id "AT2G34260.1"; exon_number "12"; FPKM "9.8428059270"; frac "0.867452"; conf_lo "8.238125"; conf_hi "11.447487"; cov "51.384454";
Chr2	Cufflinks	exon	14468116	14468245	1000	+	.	gene_id "CUFF.749"; transcript_id "AT2G34260.1"; exon_number "13"; FPKM "9.8428059270"; frac "0.867452"; conf_lo "8.238125"; conf_hi "11.447487"; cov "51.384454";
Chr2	Cufflinks	exon	14468346	14468531	1000	+	.	gene_id "CUFF.749"; transcript_id "AT2G34260.1"; exon_number "14"; FPKM "9.8428059270"; frac "0.867452"; conf_lo "8.238125"; conf_hi "11.447487"; cov "51.384454";
Chr2	Cufflinks	transcript	14465876	14468531	145	+	.	gene_id "CUFF.749"; transcript_id "AT2G34260.2"; FPKM "1.4278343354"; frac "0.132548"; conf_lo "0.772589"; conf_hi "2.083080"; cov "7.454022"; full_read_support "yes";
Chr2	Cufflinks	exon	14465876	14465993	145	+	.	gene_id "CUFF.749"; transcript_id "AT2G34260.2"; exon_number "1"; FPKM "1.4278343354"; frac "0.132548"; conf_lo "0.772589"; conf_hi "2.083080"; cov "7.454022";
Chr2	Cufflinks	exon	14466095	14466127	145	+	.	gene_id "CUFF.749"; transcript_id "AT2G34260.2"; exon_number "2"; FPKM "1.4278343354"; frac "0.132548"; conf_lo "0.772589"; conf_hi "2.083080"; cov "7.454022";
Chr2	Cufflinks	exon	14466213	14466446	145	+	.	gene_id "CUFF.749"; transcript_id "AT2G34260.2"; exon_number "3"; FPKM "1.4278343354"; frac "0.132548"; conf_lo "0.772589"; conf_hi "2.083080"; cov "7.454022";
Chr2	Cufflinks	exon	14466544	14466616	145	+	.	gene_id "CUFF.749"; transcript_id "AT2G34260.2"; exon_number "4"; FPKM "1.4278343354"; frac "0.132548"; conf_lo "0.772589"; conf_hi "2.083080"; cov "7.454022";
Chr2	Cufflinks	exon	14466892	14466998	145	+	.	gene_id "CUFF.749"; transcript_id "AT2G34260.2"; exon_number "5"; FPKM "1.4278343354"; frac "0.132548"; conf_lo "0.772589"; conf_hi "2.083080"; cov "7.454022";
Chr2	Cufflinks	exon	14467105	14467204	145	+	.	gene_id "CUFF.749"; transcript_id "AT2G34260.2"; exon_number "6"; FPKM "1.4278343354"; frac "0.132548"; conf_lo "0.772589"; conf_hi "2.083080"; cov "7.454022";
Chr2	Cufflinks	exon	14467354	14467430	145	+	.	gene_id "CUFF.749"; transcript_id "AT2G34260.2"; exon_number "7"; FPKM "1.4278343354"; frac "0.132548"; conf_lo "0.772589"; conf_hi "2.083080"; cov "7.454022";
Chr2	Cufflinks	exon	14467533	14467581	145	+	.	gene_id "CUFF.749"; transcript_id "AT2G34260.2"; exon_number "8"; FPKM "1.4278343354"; frac "0.132548"; conf_lo "0.772589"; conf_hi "2.083080"; cov "7.454022";
Chr2	Cufflinks	exon	14467673	14467719	145	+	.	gene_id "CUFF.749"; transcript_id "AT2G34260.2"; exon_number "9"; FPKM "1.4278343354"; frac "0.132548"; conf_lo "0.772589"; conf_hi "2.083080"; cov "7.454022";
Chr2	Cufflinks	exon	14467810	14467880	145	+	.	gene_id "CUFF.749"; transcript_id "AT2G34260.2"; exon_number "10"; FPKM "1.4278343354"; frac "0.132548"; conf_lo "0.772589"; conf_hi "2.083080"; cov "7.454022";
Chr2	Cufflinks	exon	14467989	14468044	145	+	.	gene_id "CUFF.749"; transcript_id "AT2G34260.2"; exon_number "11"; FPKM "1.4278343354"; frac "0.132548"; conf_lo "0.772589"; conf_hi "2.083080"; cov "7.454022";
Chr2	Cufflinks	exon	14468116	14468245	145	+	.	gene_id "CUFF.749"; transcript_id "AT2G34260.2"; exon_number "12"; FPKM "1.4278343354"; frac "0.132548"; conf_lo "0.772589"; conf_hi "2.083080"; cov "7.454022";
Chr2	Cufflinks	exon	14468346	14468531	145	+	.	gene_id "CUFF.749"; transcript_id "AT2G34260.2"; exon_number "13"; FPKM "1.4278343354"; frac "0.132548"; conf_lo "0.772589"; conf_hi "2.083080"; cov "7.454022";
Chr2	Cufflinks	transcript	14462059	14464862	1000	+	.	gene_id "AT2G34250"; transcript_id "AT2G34250.1"; FPKM "91.1570671514"; frac "1.000000"; conf_lo "85.988074"; conf_hi "96.326060"; cov "475.922778"; full_read_support "yes";
Chr2	Cufflinks	exon	14462059	14462224	1000	+	.	gene_id "AT2G34250"; transcript_id "AT2G34250.1"; exon_number "1"; FPKM "91.1570671514"; frac "1.000000"; conf_lo "85.988074"; conf_hi "96.326060"; cov "475.922778";
Chr2	Cufflinks	exon	14462607	14462978	1000	+	.	gene_id "AT2G34250"; transcript_id "AT2G34250.1"; exon_number "2"; FPKM "91.1570671514"; frac "1.000000"; conf_lo "85.988074"; conf_hi "96.326060"; cov "475.922778";
Chr2	Cufflinks	exon	14463136	14463363	1000	+	.	gene_id "AT2G34250"; transcript_id "AT2G34250.1"; exon_number "3"; FPKM "91.1570671514"; frac "1.000000"; conf_lo "85.988074"; conf_hi "96.326060"; cov "475.922778";
Chr2	Cufflinks	exon	14463450	14463804	1000	+	.	gene_id "AT2G34250"; transcript_id "AT2G34250.1"; exon_number "4"; FPKM "91.1570671514"; frac "1.000000"; conf_lo "85.988074"; conf_hi "96.326060"; cov "475.922778";
Chr2	Cufflinks	exon	14463891	14464015	1000	+	.	gene_id "AT2G34250"; transcript_id "AT2G34250.1"; exon_number "5"; FPKM "91.1570671514"; frac "1.000000"; conf_lo "85.988074"; conf_hi "96.326060"; cov "475.922778";
Chr2	Cufflinks	exon	14464112	14464247	1000	+	.	gene_id "AT2G34250"; transcript_id "AT2G34250.1"; exon_number "6"; FPKM "91.1570671514"; frac "1.000000"; conf_lo "85.988074"; conf_hi "96.326060"; cov "475.922778";
Chr2	Cufflinks	exon	14464333	14464862	1000	+	.	gene_id "AT2G34250"; transcript_id "AT2G34250.1"; exon_number "7"; FPKM "91.1570671514"; frac "1.000000"; conf_lo "85.988074"; conf_hi "96.326060"; cov "475.922778";
Chr2	Cufflinks	transcript	14462101	14464868	1	+	.	gene_id "AT2G34250"; transcript_id "AT2G34250.2"; FPKM "0.0000000000"; frac "0.000000"; conf_lo "0.000000"; conf_hi "0.065775"; cov "0.000000"; full_read_support "yes";
Chr2	Cufflinks	exon	14462101	14462309	1	+	.	gene_id "AT2G34250"; transcript_id "AT2G34250.2"; exon_number "1"; FPKM "0.0000000000"; frac "0.000000"; conf_lo "0.000000"; conf_hi "0.065775"; cov "0.000000";
Chr2	Cufflinks	exon	14462607	14462978	1	+	.	gene_id "AT2G34250"; transcript_id "AT2G34250.2"; exon_number "2"; FPKM "0.0000000000"; frac "0.000000"; conf_lo "0.000000"; conf_hi "0.065775"; cov "0.000000";
Chr2	Cufflinks	exon	14463136	14463363	1	+	.	gene_id "AT2G34250"; transcript_id "AT2G34250.2"; exon_number "3"; FPKM "0.0000000000"; frac "0.000000"; conf_lo "0.000000"; conf_hi "0.065775"; cov "0.000000";
Chr2	Cufflinks	exon	14463450	14463804	1	+	.	gene_id "AT2G34250"; transcript_id "AT2G34250.2"; exon_number "4"; FPKM "0.0000000000"; frac "0.000000"; conf_lo "0.000000"; conf_hi "0.065775"; cov "0.000000";
Chr2	Cufflinks	exon	14463891	14464015	1	+	.	gene_id "AT2G34250"; transcript_id "AT2G34250.2"; exon_number "5"; FPKM "0.0000000000"; frac "0.000000"; conf_lo "0.000000"; conf_hi "0.065775"; cov "0.000000";
Chr2	Cufflinks	exon	14464112	14464247	1	+	.	gene_id "AT2G34250"; transcript_id "AT2G34250.2"; exon_number "6"; FPKM "0.0000000000"; frac "0.000000"; conf_lo "0.000000"; conf_hi "0.065775"; cov "0.000000";
Chr2	Cufflinks	exon	14464333	14464868	1	+	.	gene_id "AT2G34250"; transcript_id "AT2G34250.2"; exon_number "7"; FPKM "0.0000000000"; frac "0.000000"; conf_lo "0.000000"; conf_hi "0.065775"; cov "0.000000";
Chr2	Cufflinks	transcript	15587394	15589257	1000	-	.	gene_id "CUFF.750"; transcript_id "AT2G37090.1"; FPKM "1.4171265339"; frac "0.568659"; conf_lo "0.810784"; conf_hi "2.023469"; cov "7.396619"; full_read_support "yes";
Chr2	Cufflinks	exon	15587394	15587802	1000	-	.	gene_id "CUFF.750"; transcript_id "AT2G37090.1"; exon_number "1"; FPKM "1.4171265339"; frac "0.568659"; conf_lo "0.810784"; conf_hi "2.023469"; cov "7.396619";
Chr2	Cufflinks	exon	15588221	15588449	1000	-	.	gene_id "CUFF.750"; transcript_id "AT2G37090.1"; exon_number "2"; FPKM "1.4171265339"; frac "0.568659"; conf_lo "0.810784"; conf_hi "2.023469"; cov "7.396619";
Chr2	Cufflinks	exon	15588529	15589257	1000	-	.	gene_id "CUFF.750"; transcript_id "AT2G37090.1"; exon_number "3"; FPKM "1.4171265339"; frac "0.568659"; conf_lo "0.810784"; conf_hi "2.023469"; cov "7.396619";
Chr2	Cufflinks	transcript	15587634	15589276	865	-	.	gene_id "CUFF.750"; transcript_id "CUFF.750.2"; FPKM "1.2260086902"; frac "0.431341"; conf_lo "0.611061"; conf_hi "1.840957"; cov "6.399089"; full_read_support "yes";
Chr2	Cufflinks	exon	15587634	15587802	865	-	.	gene_id "CUFF.750"; transcript_id "CUFF.750.2"; exon_number "1"; FPKM "1.2260086902"; frac "0.431341"; conf_lo "0.611061"; conf_hi "1.840957"; cov "6.399089";
Chr2	Cufflinks	exon	15588221	15589276	865	-	.	gene_id "CUFF.750"; transcript_id "CUFF.750.2"; exon_number "2"; FPKM "1.2260086902"; frac "0.431341"; conf_lo "0.611061"; conf_hi "1.840957"; cov "6.399089";
Chr2	Cufflinks	transcript	15591092	15592254	1000	-	.	gene_id "CUFF.751"; transcript_id "CUFF.751.1"; FPKM "0.8478820851"; frac "0.197183"; conf_lo "0.377351"; conf_hi "1.318413"; cov "4.424237"; full_read_support "yes";
Chr2	Cufflinks	exon	15591092	15592254	1000	-	.	gene_id "CUFF.751"; transcript_id "CUFF.751.1"; exon_number "1"; FPKM "0.8478820851"; frac "0.197183"; conf_lo "0.377351"; conf_hi "1.318413"; cov "4.424237";
Chr2	Cufflinks	transcript	15591101	15592104	1000	+	.	gene_id "AT2G37100"; transcript_id "AT2G37100.1"; FPKM "4.1475034248"; frac "0.802817"; conf_lo "2.997045"; conf_hi "5.297962"; cov "21.641618"; full_read_support "yes";
Chr2	Cufflinks	exon	15591101	15592104	1000	+	.	gene_id "AT2G37100"; transcript_id "AT2G37100.1"; exon_number "1"; FPKM "4.1475034248"; frac "0.802817"; conf_lo "2.997045"; conf_hi "5.297962"; cov "21.641618";
Chr2	Cufflinks	transcript	15602863	15603329	1	+	.	gene_id "AT2G37140"; transcript_id "AT2G37140.1"; FPKM "0.0000000000"; frac "0.000000"; conf_lo "0.000000"; conf_hi "0.000000"; cov "0.000000"; full_read_support "no";
Chr2	Cufflinks	exon	15602863	15602982	1	+	.	gene_id "AT2G37140"; transcript_id "AT2G37140.1"; exon_number "1"; FPKM "0.0000000000"; frac "0.000000"; conf_lo "0.000000"; conf_hi "0.000000"; cov "0.000000";
Chr2	Cufflinks	exon	15603126	15603329	1	+	.	gene_id "AT2G37140"; transcript_id "AT2G37140.1"; exon_number "2"; FPKM "0.0000000000"; frac "0.000000"; conf_lo "0.000000"; conf_hi "0.000000"; cov "0.000000";
Chr2	Cufflinks	transcript	15576024	15577877	215	+	.	gene_id "CUFF.752"; transcript_id "AT2G37060.3"; FPKM "2.0255063605"; frac "0.128559"; conf_lo "0.984492"; conf_hi "3.066521"; cov "10.577676"; full_read_support "yes";
Chr2	Cufflinks	exon	15576024	15576164	215	+	.	gene_id "CUFF.752"; transcript_id "AT2G37060.3"; exon_number "1"; FPKM "2.0255063605"; frac "0.128559"; conf_lo "0.984492"; conf_hi "3.066521"; cov "10.577676";
Chr2	Cufflinks	exon	15576316	15576562	215	+	.	gene_id "CUFF.752"; transcript_id "AT2G37060.3"; exon_number "2"; FPKM "2.0255063605"; frac "0.128559"; conf_lo "0.984492"; conf_hi "3.066521"; cov "10.577676";
Chr2	Cufflinks	exon	15576816	15576945	215	+	.	gene_id "CUFF.752"; transcript_id "AT2G37060.3"; exon_number "3"; FPKM "2.0255063605"; frac "0.128559"; conf_lo "0.984492"; conf_hi "3.066521"; cov "10.577676";
Chr2	Cufflinks	exon	15577070	15577075	215	+	.	gene_id "CUFF.752"; transcript_id "AT2G37060.3"; exon_number "4"; FPKM "2.0255063605"; frac "0.128559"; conf_lo "0.984492"; conf_hi "3.066521"; cov "10.577676";
Chr2	Cufflinks	exon	15577222	15577296	215	+	.	gene_id "CUFF.752"; transcript_id "AT2G37060.3"; exon_number "5"; FPKM "2.0255063605"; frac "0.128559"; conf_lo "0.984492"; conf_hi "3.066521"; cov "10.577676";
Chr2	Cufflinks	exon	15577420	15577461	215	+	.	gene_id "CUFF.752"; transcript_id "AT2G37060.3"; exon_number "6"; FPKM "2.0255063605"; frac "0.128559"; conf_lo "0.984492"; conf_hi "3.066521"; cov "10.577676";
Chr2	Cufflinks	exon	15577619	15577877	215	+	.	gene_id "CUFF.752"; transcript_id "AT2G37060.3"; exon_number "7"; FPKM "2.0255063605"; frac "0.128559"; conf_lo "0.984492"; conf_hi "3.066521"; cov "10.577676";
Chr2	Cufflinks	transcript	15576024	15577986	190	+	.	gene_id "CUFF.752"; transcript_id "CUFF.752.2"; FPKM "1.7934605974"; frac "0.132767"; conf_lo "0.851119"; conf_hi "2.735802"; cov "9.365878"; full_read_support "yes";
Chr2	Cufflinks	exon	15576024	15576164	190	+	.	gene_id "CUFF.752"; transcript_id "CUFF.752.2"; exon_number "1"; FPKM "1.7934605974"; frac "0.132767"; conf_lo "0.851119"; conf_hi "2.735802"; cov "9.365878";
Chr2	Cufflinks	exon	15576312	15576562	190	+	.	gene_id "CUFF.752"; transcript_id "CUFF.752.2"; exon_number "2"; FPKM "1.7934605974"; frac "0.132767"; conf_lo "0.851119"; conf_hi "2.735802"; cov "9.365878";
Chr2	Cufflinks	exon	15576816	15576945	190	+	.	gene_id "CUFF.752"; transcript_id "CUFF.752.2"; exon_number "3"; FPKM "1.7934605974"; frac "0.132767"; conf_lo "0.851119"; conf_hi "2.735802"; cov "9.365878";
Chr2	Cufflinks	exon	15577070	15577075	190	+	.	gene_id "CUFF.752"; transcript_id "CUFF.752.2"; exon_number "4"; FPKM "1.7934605974"; frac "0.132767"; conf_lo "0.851119"; conf_hi "2.735802"; cov "9.365878";
Chr2	Cufflinks	exon	15577222	15577296	190	+	.	gene_id "CUFF.752"; transcript_id "CUFF.752.2"; exon_number "5"; FPKM "1.7934605974"; frac "0.132767"; conf_lo "0.851119"; conf_hi "2.735802"; cov "9.365878";
Chr2	Cufflinks	exon	15577420	15577462	190	+	.	gene_id "CUFF.752"; transcript_id "CUFF.752.2"; exon_number "6"; FPKM "1.7934605974"; frac "0.132767"; conf_lo "0.851119"; conf_hi "2.735802"; cov "9.365878";
Chr2	Cufflinks	exon	15577619	15577986	190	+	.	gene_id "CUFF.752"; transcript_id "CUFF.752.2"; exon_number "7"; FPKM "1.7934605974"; frac "0.132767"; conf_lo "0.851119"; conf_hi "2.735802"; cov "9.365878";
Chr2	Cufflinks	transcript	15576024	15577986	240	+	.	gene_id "CUFF.752"; transcript_id "CUFF.752.3"; FPKM "2.2637549860"; frac "0.167792"; conf_lo "1.218869"; conf_hi "3.308641"; cov "11.821867"; full_read_support "yes";
Chr2	Cufflinks	exon	15576024	15576164	240	+	.	gene_id "CUFF.752"; transcript_id "CUFF.752.3"; exon_number "1"; FPKM "2.2637549860"; frac "0.167792"; conf_lo "1.218869"; conf_hi "3.308641"; cov "11.821867";
Chr2	Cufflinks	exon	15576312	15576562	240	+	.	gene_id "CUFF.752"; transcript_id "CUFF.752.3"; exon_number "2"; FPKM "2.2637549860"; frac "0.167792"; conf_lo "1.218869"; conf_hi "3.308641"; cov "11.821867";
Chr2	Cufflinks	exon	15576816	15576945	240	+	.	gene_id "CUFF.752"; transcript_id "CUFF.752.3"; exon_number "3"; FPKM "2.2637549860"; frac "0.167792"; conf_lo "1.218869"; conf_hi "3.308641"; cov "11.821867";
Chr2	Cufflinks	exon	15577070	15577075	240	+	.	gene_id "CUFF.752"; transcript_id "CUFF.752.3"; exon_number "4"; FPKM "2.2637549860"; frac "0.167792"; conf_lo "1.218869"; conf_hi "3.308641"; cov "11.821867";
Chr2	Cufflinks	exon	15577220	15577296	240	+	.	gene_id "CUFF.752"; transcript_id "CUFF.752.3"; exon_number "5"; FPKM "2.2637549860"; frac "0.167792"; conf_lo "1.218869"; conf_hi "3.308641"; cov "11.821867";
Chr2	Cufflinks	exon	15577420	15577461	240	+	.	gene_id "CUFF.752"; transcript_id "CUFF.752.3"; exon_number "6"; FPKM "2.2637549860"; frac "0.167792"; conf_lo "1.218869"; conf_hi "3.308641"; cov "11.821867";
Chr2	Cufflinks	exon	15577619	15577986	240	+	.	gene_id "CUFF.752"; transcript_id "CUFF.752.3"; exon_number "7"; FPKM "2.2637549860"; frac "0.167792"; conf_lo "1.218869"; conf_hi "3.308641"; cov "11.821867";
Chr2	Cufflinks	transcript	15576058	15577877	1000	+	.	gene_id "CUFF.752"; transcript_id "AT2G37060.2"; FPKM "9.4063147017"; frac "0.570883"; conf_lo "7.347182"; conf_hi "11.465448"; cov "49.122014"; full_read_support "yes";
Chr2	Cufflinks	exon	15576058	15576164	1000	+	.	gene_id "CUFF.752"; transcript_id "AT2G37060.2"; exon_number "1"; FPKM "9.4063147017"; frac "0.570883"; conf_lo "7.347182"; conf_hi "11.465448"; cov "49.122014";
Chr2	Cufflinks	exon	15576312	15576562	1000	+	.	gene_id "CUFF.752"; transcript_id "AT2G37060.2"; exon_number "2"; FPKM "9.4063147017"; frac "0.570883"; conf_lo "7.347182"; conf_hi "11.465448"; cov "49.122014";
Chr2	Cufflinks	exon	15576816	15576945	1000	+	.	gene_id "CUFF.752"; transcript_id "AT2G37060.2"; exon_number "3"; FPKM "9.4063147017"; frac "0.570883"; conf_lo "7.347182"; conf_hi "11.465448"; cov "49.122014";
Chr2	Cufflinks	exon	15577070	15577075	1000	+	.	gene_id "CUFF.752"; transcript_id "AT2G37060.2"; exon_number "4"; FPKM "9.4063147017"; frac "0.570883"; conf_lo "7.347182"; conf_hi "11.465448"; cov "49.122014";
Chr2	Cufflinks	exon	15577222	15577296	1000	+	.	gene_id "CUFF.752"; transcript_id "AT2G37060.2"; exon_number "5"; FPKM "9.4063147017"; frac "0.570883"; conf_lo "7.347182"; conf_hi "11.465448"; cov "49.122014";
Chr2	Cufflinks	exon	15577420	15577461	1000	+	.	gene_id "CUFF.752"; transcript_id "AT2G37060.2"; exon_number "6"; FPKM "9.4063147017"; frac "0.570883"; conf_lo "7.347182"; conf_hi "11.465448"; cov "49.122014";
Chr2	Cufflinks	exon	15577619	15577877	1000	+	.	gene_id "CUFF.752"; transcript_id "AT2G37060.2"; exon_number "7"; FPKM "9.4063147017"; frac "0.570883"; conf_lo "7.347182"; conf_hi "11.465448"; cov "49.122014";
Chr2	Cufflinks	transcript	15576063	15577877	1	+	.	gene_id "CUFF.752"; transcript_id "AT2G37060.1"; FPKM "0.0000000000"; frac "0.000000"; conf_lo "0.000000"; conf_hi "0.183401"; cov "0.000000"; full_read_support "yes";
Chr2	Cufflinks	exon	15576063	15576164	1	+	.	gene_id "CUFF.752"; transcript_id "AT2G37060.1"; exon_number "1"; FPKM "0.0000000000"; frac "0.000000"; conf_lo "0.000000"; conf_hi "0.183401"; cov "0.000000";
Chr2	Cufflinks	exon	15576336	15576562	1	+	.	gene_id "CUFF.752"; transcript_id "AT2G37060.1"; exon_number "2"; FPKM "0.0000000000"; frac "0.000000"; conf_lo "0.000000"; conf_hi "0.183401"; cov "0.000000";
Chr2	Cufflinks	exon	15576816	15576945	1	+	.	gene_id "CUFF.752"; transcript_id "AT2G37060.1"; exon_number "3"; FPKM "0.0000000000"; frac "0.000000"; conf_lo "0.000000"; conf_hi "0.183401"; cov "0.000000";
Chr2	Cufflinks	exon	15577070	15577075	1	+	.	gene_id "CUFF.752"; transcript_id "AT2G37060.1"; exon_number "4"; FPKM "0.0000000000"; frac "0.000000"; conf_lo "0.000000"; conf_hi "0.183401"; cov "0.000000";
Chr2	Cufflinks	exon	15577222	15577296	1	+	.	gene_id "CUFF.752"; transcript_id "AT2G37060.1"; exon_number "5"; FPKM "0.0000000000"; frac "0.000000"; conf_lo "0.000000"; conf_hi "0.183401"; cov "0.000000";
Chr2	Cufflinks	exon	15577420	15577461	1	+	.	gene_id "CUFF.752"; transcript_id "AT2G37060.1"; exon_number "6"; FPKM "0.0000000000"; frac "0.000000"; conf_lo "0.000000"; conf_hi "0.183401"; cov "0.000000";
Chr2	Cufflinks	exon	15577619	15577877	1	+	.	gene_id "CUFF.752"; transcript_id "AT2G37060.1"; exon_number "7"; FPKM "0.0000000000"; frac "0.000000"; conf_lo "0.000000"; conf_hi "0.183401"; cov "0.000000";
Chr2	Cufflinks	transcript	15557376	15560363	1000	-	.	gene_id "AT2G37040"; transcript_id "AT2G37040.1"; FPKM "39.3659201275"; frac "1.000000"; conf_lo "36.792862"; conf_hi "41.938978"; cov "205.473088"; full_read_support "yes";
Chr2	Cufflinks	exon	15557376	15559351	1000	-	.	gene_id "AT2G37040"; transcript_id "AT2G37040.1"; exon_number "1"; FPKM "39.3659201275"; frac "1.000000"; conf_lo "36.792862"; conf_hi "41.938978"; cov "205.473088";
Chr2	Cufflinks	exon	15559810	15560363	1000	-	.	gene_id "AT2G37040"; transcript_id "AT2G37040.1"; exon_number "2"; FPKM "39.3659201275"; frac "1.000000"; conf_lo "36.792862"; conf_hi "41.938978"; cov "205.473088";
Chr2	Cufflinks	transcript	15603581	15607600	1	-	.	gene_id "CUFF.753"; transcript_id "AT2G37150.3"; FPKM "0.0000000000"; frac "0.000000"; conf_lo "0.000000"; conf_hi "0.065550"; cov "0.000000"; full_read_support "no";
Chr2	Cufflinks	exon	15603581	15603900	1	-	.	gene_id "CUFF.753"; transcript_id "AT2G37150.3"; exon_number "1"; FPKM "0.0000000000"; frac "0.000000"; conf_lo "0.000000"; conf_hi "0.065550"; cov "0.000000";
Chr2	Cufflinks	exon	15604025	15604162	1	-	.	gene_id "CUFF.753"; transcript_id "AT2G37150.3"; exon_number "2"; FPKM "0.0000000000"; frac "0.000000"; conf_lo "0.000000"; conf_hi "0.065550"; cov "0.000000";
Chr2	Cufflinks	exon	15604240	15604341	1	-	.	gene_id "CUFF.753"; transcript_id "AT2G37150.3"; exon_number "3"; FPKM "0.0000000000"; frac "0.000000"; conf_lo "0.000000"; conf_hi "0.065550"; cov "0.000000";
Chr2	Cufflinks	exon	15604532	15604947	1	-	.	gene_id "CUFF.753"; transcript_id "AT2G37150.3"; exon_number "4"; FPKM "0.0000000000"; frac "0.000000"; conf_lo "0.000000"; conf_hi "0.065550"; cov "0.000000";
Chr2	Cufflinks	exon	15605023	15605754	1	-	.	gene_id "CUFF.753"; transcript_id "AT2G37150.3"; exon_number "5"; FPKM "0.0000000000"; frac "0.000000"; conf_lo "0.000000"; conf_hi "0.065550"; cov "0.000000";
Chr2	Cufflinks	exon	15605889	15605993	1	-	.	gene_id "CUFF.753"; transcript_id "AT2G37150.3"; exon_number "6"; FPKM "0.0000000000"; frac "0.000000"; conf_lo "0.000000"; conf_hi "0.065550"; cov "0.000000";
Chr2	Cufflinks	exon	15607447	15607600	1	-	.	gene_id "CUFF.753"; transcript_id "AT2G37150.3"; exon_number "7"; FPKM "0.0000000000"; frac "0.000000"; conf_lo "0.000000"; conf_hi "0.065550"; cov "0.000000";
Chr2	Cufflinks	transcript	15603581	15608454	1000	-	.	gene_id "CUFF.753"; transcript_id "CUFF.753.2"; FPKM "1.4863600734"; frac "0.684392"; conf_lo "1.153368"; conf_hi "1.819352"; cov "7.761902"; full_read_support "yes";
Chr2	Cufflinks	exon	15603581	15603900	1000	-	.	gene_id "CUFF.753"; transcript_id "CUFF.753.2"; exon_number "1"; FPKM "1.4863600734"; frac "0.684392"; conf_lo "1.153368"; conf_hi "1.819352"; cov "7.761902";
Chr2	Cufflinks	exon	15604025	15604162	1000	-	.	gene_id "CUFF.753"; transcript_id "CUFF.753.2"; exon_number "2"; FPKM "1.4863600734"; frac "0.684392"; conf_lo "1.153368"; conf_hi "1.819352"; cov "7.761902";
Chr2	Cufflinks	exon	15604240	15604341	1000	-	.	gene_id "CUFF.753"; transcript_id "CUFF.753.2"; exon_number "3"; FPKM "1.4863600734"; frac "0.684392"; conf_lo "1.153368"; conf_hi "1.819352"; cov "7.761902";
Chr2	Cufflinks	exon	15604532	15604947	1000	-	.	gene_id "CUFF.753"; transcript_id "CUFF.753.2"; exon_number "4"; FPKM "1.4863600734"; frac "0.684392"; conf_lo "1.153368"; conf_hi "1.819352"; cov "7.761902";
Chr2	Cufflinks	exon	15605023	15605754	1000	-	.	gene_id "CUFF.753"; transcript_id "CUFF.753.2"; exon_number "5"; FPKM "1.4863600734"; frac "0.684392"; conf_lo "1.153368"; conf_hi "1.819352"; cov "7.761902";
Chr2	Cufflinks	exon	15605889	15605993	1000	-	.	gene_id "CUFF.753"; transcript_id "CUFF.753.2"; exon_number "6"; FPKM "1.4863600734"; frac "0.684392"; conf_lo "1.153368"; conf_hi "1.819352"; cov "7.761902";
Chr2	Cufflinks	exon	15606166	15608454	1000	-	.	gene_id "CUFF.753"; transcript_id "CUFF.753.2"; exon_number "7"; FPKM "1.4863600734"; frac "0.684392"; conf_lo "1.153368"; conf_hi "1.819352"; cov "7.761902";
Chr2	Cufflinks	transcript	15603581	15608454	144	-	.	gene_id "CUFF.753"; transcript_id "CUFF.753.3"; FPKM "0.2151267937"; frac "0.101832"; conf_lo "0.068569"; conf_hi "0.361684"; cov "1.123411"; full_read_support "no";
Chr2	Cufflinks	exon	15603581	15603900	144	-	.	gene_id "CUFF.753"; transcript_id "CUFF.753.3"; exon_number "1"; FPKM "0.2151267937"; frac "0.101832"; conf_lo "0.068569"; conf_hi "0.361684"; cov "1.123411";
Chr2	Cufflinks	exon	15604025	15604162	144	-	.	gene_id "CUFF.753"; transcript_id "CUFF.753.3"; exon_number "2"; FPKM "0.2151267937"; frac "0.101832"; conf_lo "0.068569"; conf_hi "0.361684"; cov "1.123411";
Chr2	Cufflinks	exon	15604240	15604341	144	-	.	gene_id "CUFF.753"; transcript_id "CUFF.753.3"; exon_number "3"; FPKM "0.2151267937"; frac "0.101832"; conf_lo "0.068569"; conf_hi "0.361684"; cov "1.123411";
Chr2	Cufflinks	exon	15604532	15604947	144	-	.	gene_id "CUFF.753"; transcript_id "CUFF.753.3"; exon_number "4"; FPKM "0.2151267937"; frac "0.101832"; conf_lo "0.068569"; conf_hi "0.361684"; cov "1.123411";
Chr2	Cufflinks	exon	15605023	15605754	144	-	.	gene_id "CUFF.753"; transcript_id "CUFF.753.3"; exon_number "5"; FPKM "0.2151267937"; frac "0.101832"; conf_lo "0.068569"; conf_hi "0.361684"; cov "1.123411";
Chr2	Cufflinks	exon	15605889	15607840	144	-	.	gene_id "CUFF.753"; transcript_id "CUFF.753.3"; exon_number "6"; FPKM "0.2151267937"; frac "0.101832"; conf_lo "0.068569"; conf_hi "0.361684"; cov "1.123411";
Chr2	Cufflinks	exon	15607904	15608454	144	-	.	gene_id "CUFF.753"; transcript_id "CUFF.753.3"; exon_number "7"; FPKM "0.2151267937"; frac "0.101832"; conf_lo "0.068569"; conf_hi "0.361684"; cov "1.123411";
Chr2	Cufflinks	transcript	15603584	15608418	1	-	.	gene_id "CUFF.753"; transcript_id "AT2G37150.2"; FPKM "0.0000000000"; frac "0.000000"; conf_lo "0.000000"; conf_hi "0.050908"; cov "0.000000"; full_read_support "no";
Chr2	Cufflinks	exon	15603584	15603900	1	-	.	gene_id "CUFF.753"; transcript_id "AT2G37150.2"; exon_number "1"; FPKM "0.0000000000"; frac "0.000000"; conf_lo "0.000000"; conf_hi "0.050908"; cov "0.000000";
Chr2	Cufflinks	exon	15604025	15604162	1	-	.	gene_id "CUFF.753"; transcript_id "AT2G37150.2"; exon_number "2"; FPKM "0.0000000000"; frac "0.000000"; conf_lo "0.000000"; conf_hi "0.050908"; cov "0.000000";
Chr2	Cufflinks	exon	15604240	15604341	1	-	.	gene_id "CUFF.753"; transcript_id "AT2G37150.2"; exon_number "3"; FPKM "0.0000000000"; frac "0.000000"; conf_lo "0.000000"; conf_hi "0.050908"; cov "0.000000";
Chr2	Cufflinks	exon	15604532	15604947	1	-	.	gene_id "CUFF.753"; transcript_id "AT2G37150.2"; exon_number "4"; FPKM "0.0000000000"; frac "0.000000"; conf_lo "0.000000"; conf_hi "0.050908"; cov "0.000000";
Chr2	Cufflinks	exon	15605023	15605754	1	-	.	gene_id "CUFF.753"; transcript_id "AT2G37150.2"; exon_number "5"; FPKM "0.0000000000"; frac "0.000000"; conf_lo "0.000000"; conf_hi "0.050908"; cov "0.000000";
Chr2	Cufflinks	exon	15605889	15605993	1	-	.	gene_id "CUFF.753"; transcript_id "AT2G37150.2"; exon_number "6"; FPKM "0.0000000000"; frac "0.000000"; conf_lo "0.000000"; conf_hi "0.050908"; cov "0.000000";
Chr2	Cufflinks	exon	15607695	15607840	1	-	.	gene_id "CUFF.753"; transcript_id "AT2G37150.2"; exon_number "7"; FPKM "0.0000000000"; frac "0.000000"; conf_lo "0.000000"; conf_hi "0.050908"; cov "0.000000";
Chr2	Cufflinks	exon	15607904	15608418	1	-	.	gene_id "CUFF.753"; transcript_id "AT2G37150.2"; exon_number "8"; FPKM "0.0000000000"; frac "0.000000"; conf_lo "0.000000"; conf_hi "0.050908"; cov "0.000000";
Chr2	Cufflinks	transcript	15603584	15608454	696	-	.	gene_id "CUFF.753"; transcript_id "AT2G37150.1"; FPKM "1.0352751412"; frac "0.213776"; conf_lo "0.588398"; conf_hi "1.482152"; cov "5.406297"; full_read_support "yes";
Chr2	Cufflinks	exon	15603584	15603900	696	-	.	gene_id "CUFF.753"; transcript_id "AT2G37150.1"; exon_number "1"; FPKM "1.0352751412"; frac "0.213776"; conf_lo "0.588398"; conf_hi "1.482152"; cov "5.406297";
Chr2	Cufflinks	exon	15604025	15604162	696	-	.	gene_id "CUFF.753"; transcript_id "AT2G37150.1"; exon_number "2"; FPKM "1.0352751412"; frac "0.213776"; conf_lo "0.588398"; conf_hi "1.482152"; cov "5.406297";
Chr2	Cufflinks	exon	15604240	15604341	696	-	.	gene_id "CUFF.753"; transcript_id "AT2G37150.1"; exon_number "3"; FPKM "1.0352751412"; frac "0.213776"; conf_lo "0.588398"; conf_hi "1.482152"; cov "5.406297";
Chr2	Cufflinks	exon	15604532	15604947	696	-	.	gene_id "CUFF.753"; transcript_id "AT2G37150.1"; exon_number "4"; FPKM "1.0352751412"; frac "0.213776"; conf_lo "0.588398"; conf_hi "1.482152"; cov "5.406297";
Chr2	Cufflinks	exon	15605023	15605754	696	-	.	gene_id "CUFF.753"; transcript_id "AT2G37150.1"; exon_number "5"; FPKM "1.0352751412"; frac "0.213776"; conf_lo "0.588398"; conf_hi "1.482152"; cov "5.406297";
Chr2	Cufflinks	exon	15605889	15605993	696	-	.	gene_id "CUFF.753"; transcript_id "AT2G37150.1"; exon_number "6"; FPKM "1.0352751412"; frac "0.213776"; conf_lo "0.588398"; conf_hi "1.482152"; cov "5.406297";
Chr2	Cufflinks	exon	15608307	15608454	696	-	.	gene_id "CUFF.753"; transcript_id "AT2G37150.1"; exon_number "7"; FPKM "1.0352751412"; frac "0.213776"; conf_lo "0.588398"; conf_hi "1.482152"; cov "5.406297";
Chr2	Cufflinks	transcript	15578415	15581308	1000	+	.	gene_id "AT2G37070"; transcript_id "AT2G37070.1"; FPKM "0.1839226467"; frac "1.000000"; conf_lo "0.000000"; conf_hi "0.372134"; cov "0.960743"; full_read_support "no";
Chr2	Cufflinks	exon	15578415	15578547	1000	+	.	gene_id "AT2G37070"; transcript_id "AT2G37070.1"; exon_number "1"; FPKM "0.1839226467"; frac "1.000000"; conf_lo "0.000000"; conf_hi "0.372134"; cov "0.960743";
Chr2	Cufflinks	exon	15578706	15578873	1000	+	.	gene_id "AT2G37070"; transcript_id "AT2G37070.1"; exon_number "2"; FPKM "0.1839226467"; frac "1.000000"; conf_lo "0.000000"; conf_hi "0.372134"; cov "0.960743";
Chr2	Cufflinks	exon	15578957	15579163	1000	+	.	gene_id "AT2G37070"; transcript_id "AT2G37070.1"; exon_number "3"; FPKM "0.1839226467"; frac "1.000000"; conf_lo "0.000000"; conf_hi "0.372134"; cov "0.960743";
Chr2	Cufflinks	exon	15579591	15579628	1000	+	.	gene_id "AT2G37070"; transcript_id "AT2G37070.1"; exon_number "4"; FPKM "0.1839226467"; frac "1.000000"; conf_lo "0.000000"; conf_hi "0.372134"; cov "0.960743";
Chr2	Cufflinks	exon	15579715	15579783	1000	+	.	gene_id "AT2G37070"; transcript_id "AT2G37070.1"; exon_number "5"; FPKM "0.1839226467"; frac "1.000000"; conf_lo "0.000000"; conf_hi "0.372134"; cov "0.960743";
Chr2	Cufflinks	exon	15579936	15580080	1000	+	.	gene_id "AT2G37070"; transcript_id "AT2G37070.1"; exon_number "6"; FPKM "0.1839226467"; frac "1.000000"; conf_lo "0.000000"; conf_hi "0.372134"; cov "0.960743";
Chr2	Cufflinks	exon	15580161	15580750	1000	+	.	gene_id "AT2G37070"; transcript_id "AT2G37070.1"; exon_number "7"; FPKM "0.1839226467"; frac "1.000000"; conf_lo "0.000000"; conf_hi "0.372134"; cov "0.960743";
Chr2	Cufflinks	exon	15580883	15581308	1000	+	.	gene_id "AT2G37070"; transcript_id "AT2G37070.1"; exon_number "8"; FPKM "0.1839226467"; frac "1.000000"; conf_lo "0.000000"; conf_hi "0.372134"; cov "0.960743";
Chr2	Cufflinks	transcript	15581355	15585186	146	-	.	gene_id "CUFF.754"; transcript_id "CUFF.754.1"; FPKM "1.3173523243"; frac "0.129028"; conf_lo "0.837580"; conf_hi "1.797124"; cov "6.872346"; full_read_support "yes";
Chr2	Cufflinks	exon	15581355	15583109	146	-	.	gene_id "CUFF.754"; transcript_id "CUFF.754.1"; exon_number "1"; FPKM "1.3173523243"; frac "0.129028"; conf_lo "0.837580"; conf_hi "1.797124"; cov "6.872346";
Chr2	Cufflinks	exon	15583686	15583866	146	-	.	gene_id "CUFF.754"; transcript_id "CUFF.754.1"; exon_number "2"; FPKM "1.3173523243"; frac "0.129028"; conf_lo "0.837580"; conf_hi "1.797124"; cov "6.872346";
Chr2	Cufflinks	exon	15584038	15584112	146	-	.	gene_id "CUFF.754"; transcript_id "CUFF.754.1"; exon_number "3"; FPKM "1.3173523243"; frac "0.129028"; conf_lo "0.837580"; conf_hi "1.797124"; cov "6.872346";
Chr2	Cufflinks	exon	15584947	15585186	146	-	.	gene_id "CUFF.754"; transcript_id "CUFF.754.1"; exon_number "4"; FPKM "1.3173523243"; frac "0.129028"; conf_lo "0.837580"; conf_hi "1.797124"; cov "6.872346";
Chr2	Cufflinks	transcript	15581386	15585186	1000	-	.	gene_id "CUFF.754"; transcript_id "AT2G37080.1"; FPKM "9.0029925133"; frac "0.870972"; conf_lo "7.879527"; conf_hi "10.126458"; cov "46.966693"; full_read_support "yes";
Chr2	Cufflinks	exon	15581386	15583115	1000	-	.	gene_id "CUFF.754"; transcript_id "AT2G37080.1"; exon_number "1"; FPKM "9.0029925133"; frac "0.870972"; conf_lo "7.879527"; conf_hi "10.126458"; cov "46.966693";
Chr2	Cufflinks	exon	15583686	15583866	1000	-	.	gene_id "CUFF.754"; transcript_id "AT2G37080.1"; exon_number "2"; FPKM "9.0029925133"; frac "0.870972"; conf_lo "7.879527"; conf_hi "10.126458"; cov "46.966693";
Chr2	Cufflinks	exon	15584038	15584111	1000	-	.	gene_id "CUFF.754"; transcript_id "AT2G37080.1"; exon_number "3"; FPKM "9.0029925133"; frac "0.870972"; conf_lo "7.879527"; conf_hi "10.126458"; cov "46.966693";
Chr2	Cufflinks	exon	15584946	15585186	1000	-	.	gene_id "CUFF.754"; transcript_id "AT2G37080.1"; exon_number "4"; FPKM "9.0029925133"; frac "0.870972"; conf_lo "7.879527"; conf_hi "10.126458"; cov "46.966693";
Chr2	Cufflinks	transcript	15592552	15594014	1000	+	.	gene_id "CUFF.755"; transcript_id "AT2G37110.1"; FPKM "45.3608977612"; frac "0.823394"; conf_lo "41.511297"; conf_hi "49.210499"; cov "236.805536"; full_read_support "yes";
Chr2	Cufflinks	exon	15592552	15592977	1000	+	.	gene_id "CUFF.755"; transcript_id "AT2G37110.1"; exon_number "1"; FPKM "45.3608977612"; frac "0.823394"; conf_lo "41.511297"; conf_hi "49.210499"; cov "236.805536";
Chr2	Cufflinks	exon	15593183	15593385	1000	+	.	gene_id "CUFF.755"; transcript_id "AT2G37110.1"; exon_number "2"; FPKM "45.3608977612"; frac "0.823394"; conf_lo "41.511297"; conf_hi "49.210499"; cov "236.805536";
Chr2	Cufflinks	exon	15593490	15594014	1000	+	.	gene_id "CUFF.755"; transcript_id "AT2G37110.1"; exon_number "3"; FPKM "45.3608977612"; frac "0.823394"; conf_lo "41.511297"; conf_hi "49.210499"; cov "236.805536";
Chr2	Cufflinks	transcript	15594030	15594961	1000	-	.	gene_id "AT2G37120"; transcript_id "AT2G37120.1"; FPKM "23.9046935323"; frac "0.176606"; conf_lo "19.941377"; conf_hi "27.868010"; cov "124.793909"; full_read_support "yes";
Chr2	Cufflinks	exon	15594030	15594453	1000	-	.	gene_id "AT2G37120"; transcript_id "AT2G37120.1"; exon_number "1"; FPKM "23.9046935323"; frac "0.176606"; conf_lo "19.941377"; conf_hi "27.868010"; cov "124.793909";
Chr2	Cufflinks	exon	15594789	15594961	1000	-	.	gene_id "AT2G37120"; transcript_id "AT2G37120.1"; exon_number "2"; FPKM "23.9046935323"; frac "0.176606"; conf_lo "19.941377"; conf_hi "27.868010"; cov "124.793909";
Chr2	Cufflinks	transcript	15608827	15612934	1000	+	.	gene_id "CUFF.756"; transcript_id "AT2G37160.1"; FPKM "7.5815450443"; frac "1.000000"; conf_lo "6.597549"; conf_hi "8.565541"; cov "39.578719"; full_read_support "yes";
Chr2	Cufflinks	exon	15608827	15609229	1000	+	.	gene_id "CUFF.756"; transcript_id "AT2G37160.1"; exon_number "1"; FPKM "7.5815450443"; frac "1.000000"; conf_lo "6.597549"; conf_hi "8.565541"; cov "39.578719";
Chr2	Cufflinks	exon	15609420	15609737	1000	+	.	gene_id "CUFF.756"; transcript_id "AT2G37160.1"; exon_number "2"; FPKM "7.5815450443"; frac "1.000000"; conf_lo "6.597549"; conf_hi "8.565541"; cov "39.578719";
Chr2	Cufflinks	exon	15609827	15609935	1000	+	.	gene_id "CUFF.756"; transcript_id "AT2G37160.1"; exon_number "3"; FPKM "7.5815450443"; frac "1.000000"; conf_lo "6.597549"; conf_hi "8.565541"; cov "39.578719";
Chr2	Cufflinks	exon	15610024	15610117	1000	+	.	gene_id "CUFF.756"; transcript_id "AT2G37160.1"; exon_number "4"; FPKM "7.5815450443"; frac "1.000000"; conf_lo "6.597549"; conf_hi "8.565541"; cov "39.578719";
Chr2	Cufflinks	exon	15610559	15610646	1000	+	.	gene_id "CUFF.756"; transcript_id "AT2G37160.1"; exon_number "5"; FPKM "7.5815450443"; frac "1.000000"; conf_lo "6.597549"; conf_hi "8.565541"; cov "39.578719";
Chr2	Cufflinks	exon	15610733	15610816	1000	+	.	gene_id "CUFF.756"; transcript_id "AT2G37160.1"; exon_number "6"; FPKM "7.5815450443"; frac "1.000000"; conf_lo "6.597549"; conf_hi "8.565541"; cov "39.578719";
Chr2	Cufflinks	exon	15611011	15611107	1000	+	.	gene_id "CUFF.756"; transcript_id "AT2G37160.1"; exon_number "7"; FPKM "7.5815450443"; frac "1.000000"; conf_lo "6.597549"; conf_hi "8.565541"; cov "39.578719";
Chr2	Cufflinks	exon	15611205	15611292	1000	+	.	gene_id "CUFF.756"; transcript_id "AT2G37160.1"; exon_number "8"; FPKM "7.5815450443"; frac "1.000000"; conf_lo "6.597549"; conf_hi "8.565541"; cov "39.578719";
Chr2	Cufflinks	exon	15611442	15611547	1000	+	.	gene_id "CUFF.756"; transcript_id "AT2G37160.1"; exon_number "9"; FPKM "7.5815450443"; frac "1.000000"; conf_lo "6.597549"; conf_hi "8.565541"; cov "39.578719";
Chr2	Cufflinks	exon	15611628	15611720	1000	+	.	gene_id "CUFF.756"; transcript_id "AT2G37160.1"; exon_number "10"; FPKM "7.5815450443"; frac "1.000000"; conf_lo "6.597549"; conf_hi "8.565541"; cov "39.578719";
Chr2	Cufflinks	exon	15612155	15612934	1000	+	.	gene_id "CUFF.756"; transcript_id "AT2G37160.1"; exon_number "11"; FPKM "7.5815450443"; frac "1.000000"; conf_lo "6.597549"; conf_hi "8.565541"; cov "39.578719";
Chr2	Cufflinks	transcript	15608828	15612934	1	+	.	gene_id "CUFF.756"; transcript_id "AT2G37160.2"; FPKM "0.0000000000"; frac "0.000000"; conf_lo "0.000000"; conf_hi "0.053893"; cov "0.000000"; full_read_support "no";
Chr2	Cufflinks	exon	15608828	15609229	1	+	.	gene_id "CUFF.756"; transcript_id "AT2G37160.2"; exon_number "1"; FPKM "0.0000000000"; frac "0.000000"; conf_lo "0.000000"; conf_hi "0.053893"; cov "0.000000";
Chr2	Cufflinks	exon	15609333	15609737	1	+	.	gene_id "CUFF.756"; transcript_id "AT2G37160.2"; exon_number "2"; FPKM "0.0000000000"; frac "0.000000"; conf_lo "0.000000"; conf_hi "0.053893"; cov "0.000000";
Chr2	Cufflinks	exon	15609827	15609935	1	+	.	gene_id "CUFF.756"; transcript_id "AT2G37160.2"; exon_number "3"; FPKM "0.0000000000"; frac "0.000000"; conf_lo "0.000000"; conf_hi "0.053893"; cov "0.000000";
Chr2	Cufflinks	exon	15610024	15610117	1	+	.	gene_id "CUFF.756"; transcript_id "AT2G37160.2"; exon_number "4"; FPKM "0.0000000000"; frac "0.000000"; conf_lo "0.000000"; conf_hi "0.053893"; cov "0.000000";
Chr2	Cufflinks	exon	15610559	15610646	1	+	.	gene_id "CUFF.756"; transcript_id "AT2G37160.2"; exon_number "5"; FPKM "0.0000000000"; frac "0.000000"; conf_lo "0.000000"; conf_hi "0.053893"; cov "0.000000";
Chr2	Cufflinks	exon	15610733	15610816	1	+	.	gene_id "CUFF.756"; transcript_id "AT2G37160.2"; exon_number "6"; FPKM "0.0000000000"; frac "0.000000"; conf_lo "0.000000"; conf_hi "0.053893"; cov "0.000000";
Chr2	Cufflinks	exon	15611011	15611107	1	+	.	gene_id "CUFF.756"; transcript_id "AT2G37160.2"; exon_number "7"; FPKM "0.0000000000"; frac "0.000000"; conf_lo "0.000000"; conf_hi "0.053893"; cov "0.000000";
Chr2	Cufflinks	exon	15611205	15611292	1	+	.	gene_id "CUFF.756"; transcript_id "AT2G37160.2"; exon_number "8"; FPKM "0.0000000000"; frac "0.000000"; conf_lo "0.000000"; conf_hi "0.053893"; cov "0.000000";
Chr2	Cufflinks	exon	15611442	15611552	1	+	.	gene_id "CUFF.756"; transcript_id "AT2G37160.2"; exon_number "9"; FPKM "0.0000000000"; frac "0.000000"; conf_lo "0.000000"; conf_hi "0.053893"; cov "0.000000";
Chr2	Cufflinks	exon	15611633	15611720	1	+	.	gene_id "CUFF.756"; transcript_id "AT2G37160.2"; exon_number "10"; FPKM "0.0000000000"; frac "0.000000"; conf_lo "0.000000"; conf_hi "0.053893"; cov "0.000000";
Chr2	Cufflinks	exon	15612155	15612934	1	+	.	gene_id "CUFF.756"; transcript_id "AT2G37160.2"; exon_number "11"; FPKM "0.0000000000"; frac "0.000000"; conf_lo "0.000000"; conf_hi "0.053893"; cov "0.000000";
Chr2	Cufflinks	transcript	15597921	15600077	1000	-	.	gene_id "CUFF.757"; transcript_id "AT2G37130.1"; FPKM "42.2358994883"; frac "1.000000"; conf_lo "38.818671"; conf_hi "45.653128"; cov "220.488507"; full_read_support "yes";
Chr2	Cufflinks	exon	15597921	15598625	1000	-	.	gene_id "CUFF.757"; transcript_id "AT2G37130.1"; exon_number "1"; FPKM "42.2358994883"; frac "1.000000"; conf_lo "38.818671"; conf_hi "45.653128"; cov "220.488507";
Chr2	Cufflinks	exon	15599052	15599220	1000	-	.	gene_id "CUFF.757"; transcript_id "AT2G37130.1"; exon_number "2"; FPKM "42.2358994883"; frac "1.000000"; conf_lo "38.818671"; conf_hi "45.653128"; cov "220.488507";
Chr2	Cufflinks	exon	15599309	15599497	1000	-	.	gene_id "CUFF.757"; transcript_id "AT2G37130.1"; exon_number "3"; FPKM "42.2358994883"; frac "1.000000"; conf_lo "38.818671"; conf_hi "45.653128"; cov "220.488507";
Chr2	Cufflinks	exon	15599603	15599751	1000	-	.	gene_id "CUFF.757"; transcript_id "AT2G37130.1"; exon_number "4"; FPKM "42.2358994883"; frac "1.000000"; conf_lo "38.818671"; conf_hi "45.653128"; cov "220.488507";
Chr2	Cufflinks	exon	15599929	15600077	1000	-	.	gene_id "CUFF.757"; transcript_id "AT2G37130.1"; exon_number "5"; FPKM "42.2358994883"; frac "1.000000"; conf_lo "38.818671"; conf_hi "45.653128"; cov "220.488507";
Chr2	Cufflinks	transcript	15598055	15599800	1	-	.	gene_id "CUFF.757"; transcript_id "AT2G37130.2"; FPKM "0.0000000000"; frac "0.000000"; conf_lo "0.000000"; conf_hi "0.125906"; cov "0.000000"; full_read_support "yes";
Chr2	Cufflinks	exon	15598055	15598625	1	-	.	gene_id "CUFF.757"; transcript_id "AT2G37130.2"; exon_number "1"; FPKM "0.0000000000"; frac "0.000000"; conf_lo "0.000000"; conf_hi "0.125906"; cov "0.000000";
Chr2	Cufflinks	exon	15599052	15599220	1	-	.	gene_id "CUFF.757"; transcript_id "AT2G37130.2"; exon_number "2"; FPKM "0.0000000000"; frac "0.000000"; conf_lo "0.000000"; conf_hi "0.125906"; cov "0.000000";
Chr2	Cufflinks	exon	15599309	15599497	1	-	.	gene_id "CUFF.757"; transcript_id "AT2G37130.2"; exon_number "3"; FPKM "0.0000000000"; frac "0.000000"; conf_lo "0.000000"; conf_hi "0.125906"; cov "0.000000";
Chr2	Cufflinks	exon	15599603	15599800	1	-	.	gene_id "CUFF.757"; transcript_id "AT2G37130.2"; exon_number "4"; FPKM "0.0000000000"; frac "0.000000"; conf_lo "0.000000"; conf_hi "0.125906"; cov "0.000000";
Chr2	Cufflinks	transcript	15568986	15573726	146	+	.	gene_id "CUFF.758"; transcript_id "AT2G37050.2"; FPKM "1.5449914233"; frac "0.130265"; conf_lo "1.104138"; conf_hi "1.985844"; cov "8.065314"; full_read_support "yes";
Chr2	Cufflinks	exon	15568986	15569368	146	+	.	gene_id "CUFF.758"; transcript_id "AT2G37050.2"; exon_number "1"; FPKM "1.5449914233"; frac "0.130265"; conf_lo "1.104138"; conf_hi "1.985844"; cov "8.065314";
Chr2	Cufflinks	exon	15569621	15570158	146	+	.	gene_id "CUFF.758"; transcript_id "AT2G37050.2"; exon_number "2"; FPKM "1.5449914233"; frac "0.130265"; conf_lo "1.104138"; conf_hi "1.985844"; cov "8.065314";
Chr2	Cufflinks	exon	15570242	15570747	146	+	.	gene_id "CUFF.758"; transcript_id "AT2G37050.2"; exon_number "3"; FPKM "1.5449914233"; frac "0.130265"; conf_lo "1.104138"; conf_hi "1.985844"; cov "8.065314";
Chr2	Cufflinks	exon	15570821	15570953	146	+	.	gene_id "CUFF.758"; transcript_id "AT2G37050.2"; exon_number "4"; FPKM "1.5449914233"; frac "0.130265"; conf_lo "1.104138"; conf_hi "1.985844"; cov "8.065314";
Chr2	Cufflinks	exon	15571041	15571112	146	+	.	gene_id "CUFF.758"; transcript_id "AT2G37050.2"; exon_number "5"; FPKM "1.5449914233"; frac "0.130265"; conf_lo "1.104138"; conf_hi "1.985844"; cov "8.065314";
Chr2	Cufflinks	exon	15571199	15571267	146	+	.	gene_id "CUFF.758"; transcript_id "AT2G37050.2"; exon_number "6"; FPKM "1.5449914233"; frac "0.130265"; conf_lo "1.104138"; conf_hi "1.985844"; cov "8.065314";
Chr2	Cufflinks	exon	15571345	15571416	146	+	.	gene_id "CUFF.758"; transcript_id "AT2G37050.2"; exon_number "7"; FPKM "1.5449914233"; frac "0.130265"; conf_lo "1.104138"; conf_hi "1.985844"; cov "8.065314";
Chr2	Cufflinks	exon	15571517	15571582	146	+	.	gene_id "CUFF.758"; transcript_id "AT2G37050.2"; exon_number "8"; FPKM "1.5449914233"; frac "0.130265"; conf_lo "1.104138"; conf_hi "1.985844"; cov "8.065314";
Chr2	Cufflinks	exon	15571671	15571834	146	+	.	gene_id "CUFF.758"; transcript_id "AT2G37050.2"; exon_number "9"; FPKM "1.5449914233"; frac "0.130265"; conf_lo "1.104138"; conf_hi "1.985844"; cov "8.065314";
Chr2	Cufflinks	exon	15571927	15572168	146	+	.	gene_id "CUFF.758"; transcript_id "AT2G37050.2"; exon_number "10"; FPKM "1.5449914233"; frac "0.130265"; conf_lo "1.104138"; conf_hi "1.985844"; cov "8.065314";
Chr2	Cufflinks	exon	15572262	15572388	146	+	.	gene_id "CUFF.758"; transcript_id "AT2G37050.2"; exon_number "11"; FPKM "1.5449914233"; frac "0.130265"; conf_lo "1.104138"; conf_hi "1.985844"; cov "8.065314";
Chr2	Cufflinks	exon	15572469	15572799	146	+	.	gene_id "CUFF.758"; transcript_id "AT2G37050.2"; exon_number "12"; FPKM "1.5449914233"; frac "0.130265"; conf_lo "1.104138"; conf_hi "1.985844"; cov "8.065314";
Chr2	Cufflinks	exon	15572899	15573034	146	+	.	gene_id "CUFF.758"; transcript_id "AT2G37050.2"; exon_number "13"; FPKM "1.5449914233"; frac "0.130265"; conf_lo "1.104138"; conf_hi "1.985844"; cov "8.065314";
Chr2	Cufflinks	exon	15573136	15573726	146	+	.	gene_id "CUFF.758"; transcript_id "AT2G37050.2"; exon_number "14"; FPKM "1.5449914233"; frac "0.130265"; conf_lo "1.104138"; conf_hi "1.985844"; cov "8.065314";
Chr2	Cufflinks	transcript	15568986	15573726	1000	+	.	gene_id "CUFF.758"; transcript_id "AT2G37050.3"; FPKM "10.5516234318"; frac "0.869735"; conf_lo "9.524535"; conf_hi "11.578712"; cov "55.082608"; full_read_support "yes";
Chr2	Cufflinks	exon	15568986	15569368	1000	+	.	gene_id "CUFF.758"; transcript_id "AT2G37050.3"; exon_number "1"; FPKM "10.5516234318"; frac "0.869735"; conf_lo "9.524535"; conf_hi "11.578712"; cov "55.082608";
Chr2	Cufflinks	exon	15569621	15570158	1000	+	.	gene_id "CUFF.758"; transcript_id "AT2G37050.3"; exon_number "2"; FPKM "10.5516234318"; frac "0.869735"; conf_lo "9.524535"; conf_hi "11.578712"; cov "55.082608";
Chr2	Cufflinks	exon	15570242	15570747	1000	+	.	gene_id "CUFF.758"; transcript_id "AT2G37050.3"; exon_number "3"; FPKM "10.5516234318"; frac "0.869735"; conf_lo "9.524535"; conf_hi "11.578712"; cov "55.082608";
Chr2	Cufflinks	exon	15570821	15570953	1000	+	.	gene_id "CUFF.758"; transcript_id "AT2G37050.3"; exon_number "4"; FPKM "10.5516234318"; frac "0.869735"; conf_lo "9.524535"; conf_hi "11.578712"; cov "55.082608";
Chr2	Cufflinks	exon	15571041	15571112	1000	+	.	gene_id "CUFF.758"; transcript_id "AT2G37050.3"; exon_number "5"; FPKM "10.5516234318"; frac "0.869735"; conf_lo "9.524535"; conf_hi "11.578712"; cov "55.082608";
Chr2	Cufflinks	exon	15571199	15571267	1000	+	.	gene_id "CUFF.758"; transcript_id "AT2G37050.3"; exon_number "6"; FPKM "10.5516234318"; frac "0.869735"; conf_lo "9.524535"; conf_hi "11.578712"; cov "55.082608";
Chr2	Cufflinks	exon	15571345	15571416	1000	+	.	gene_id "CUFF.758"; transcript_id "AT2G37050.3"; exon_number "7"; FPKM "10.5516234318"; frac "0.869735"; conf_lo "9.524535"; conf_hi "11.578712"; cov "55.082608";
Chr2	Cufflinks	exon	15571517	15571582	1000	+	.	gene_id "CUFF.758"; transcript_id "AT2G37050.3"; exon_number "8"; FPKM "10.5516234318"; frac "0.869735"; conf_lo "9.524535"; conf_hi "11.578712"; cov "55.082608";
Chr2	Cufflinks	exon	15571671	15571834	1000	+	.	gene_id "CUFF.758"; transcript_id "AT2G37050.3"; exon_number "9"; FPKM "10.5516234318"; frac "0.869735"; conf_lo "9.524535"; conf_hi "11.578712"; cov "55.082608";
Chr2	Cufflinks	exon	15571924	15572168	1000	+	.	gene_id "CUFF.758"; transcript_id "AT2G37050.3"; exon_number "10"; FPKM "10.5516234318"; frac "0.869735"; conf_lo "9.524535"; conf_hi "11.578712"; cov "55.082608";
Chr2	Cufflinks	exon	15572262	15572388	1000	+	.	gene_id "CUFF.758"; transcript_id "AT2G37050.3"; exon_number "11"; FPKM "10.5516234318"; frac "0.869735"; conf_lo "9.524535"; conf_hi "11.578712"; cov "55.082608";
Chr2	Cufflinks	exon	15572469	15572537	1000	+	.	gene_id "CUFF.758"; transcript_id "AT2G37050.3"; exon_number "12"; FPKM "10.5516234318"; frac "0.869735"; conf_lo "9.524535"; conf_hi "11.578712"; cov "55.082608";
Chr2	Cufflinks	exon	15572613	15572799	1000	+	.	gene_id "CUFF.758"; transcript_id "AT2G37050.3"; exon_number "13"; FPKM "10.5516234318"; frac "0.869735"; conf_lo "9.524535"; conf_hi "11.578712"; cov "55.082608";
Chr2	Cufflinks	exon	15572899	15573034	1000	+	.	gene_id "CUFF.758"; transcript_id "AT2G37050.3"; exon_number "14"; FPKM "10.5516234318"; frac "0.869735"; conf_lo "9.524535"; conf_hi "11.578712"; cov "55.082608";
Chr2	Cufflinks	exon	15573136	15573726	1000	+	.	gene_id "CUFF.758"; transcript_id "AT2G37050.3"; exon_number "15"; FPKM "10.5516234318"; frac "0.869735"; conf_lo "9.524535"; conf_hi "11.578712"; cov "55.082608";
Chr2	Cufflinks	transcript	15568986	15573726	1	+	.	gene_id "CUFF.758"; transcript_id "AT2G37050.1"; FPKM "0.0000000000"; frac "0.000000"; conf_lo "0.000000"; conf_hi "0.036577"; cov "0.000000"; full_read_support "yes";
Chr2	Cufflinks	exon	15568986	15569368	1	+	.	gene_id "CUFF.758"; transcript_id "AT2G37050.1"; exon_number "1"; FPKM "0.0000000000"; frac "0.000000"; conf_lo "0.000000"; conf_hi "0.036577"; cov "0.000000";
Chr2	Cufflinks	exon	15569621	15570158	1	+	.	gene_id "CUFF.758"; transcript_id "AT2G37050.1"; exon_number "2"; FPKM "0.0000000000"; frac "0.000000"; conf_lo "0.000000"; conf_hi "0.036577"; cov "0.000000";
Chr2	Cufflinks	exon	15570242	15570747	1	+	.	gene_id "CUFF.758"; transcript_id "AT2G37050.1"; exon_number "3"; FPKM "0.0000000000"; frac "0.000000"; conf_lo "0.000000"; conf_hi "0.036577"; cov "0.000000";
Chr2	Cufflinks	exon	15570821	15570953	1	+	.	gene_id "CUFF.758"; transcript_id "AT2G37050.1"; exon_number "4"; FPKM "0.0000000000"; frac "0.000000"; conf_lo "0.000000"; conf_hi "0.036577"; cov "0.000000";
Chr2	Cufflinks	exon	15571041	15571112	1	+	.	gene_id "CUFF.758"; transcript_id "AT2G37050.1"; exon_number "5"; FPKM "0.0000000000"; frac "0.000000"; conf_lo "0.000000"; conf_hi "0.036577"; cov "0.000000";
Chr2	Cufflinks	exon	15571199	15571267	1	+	.	gene_id "CUFF.758"; transcript_id "AT2G37050.1"; exon_number "6"; FPKM "0.0000000000"; frac "0.000000"; conf_lo "0.000000"; conf_hi "0.036577"; cov "0.000000";
Chr2	Cufflinks	exon	15571345	15571416	1	+	.	gene_id "CUFF.758"; transcript_id "AT2G37050.1"; exon_number "7"; FPKM "0.0000000000"; frac "0.000000"; conf_lo "0.000000"; conf_hi "0.036577"; cov "0.000000";
Chr2	Cufflinks	exon	15571517	15571582	1	+	.	gene_id "CUFF.758"; transcript_id "AT2G37050.1"; exon_number "8"; FPKM "0.0000000000"; frac "0.000000"; conf_lo "0.000000"; conf_hi "0.036577"; cov "0.000000";
Chr2	Cufflinks	exon	15571671	15571834	1	+	.	gene_id "CUFF.758"; transcript_id "AT2G37050.1"; exon_number "9"; FPKM "0.0000000000"; frac "0.000000"; conf_lo "0.000000"; conf_hi "0.036577"; cov "0.000000";
Chr2	Cufflinks	exon	15571927	15572168	1	+	.	gene_id "CUFF.758"; transcript_id "AT2G37050.1"; exon_number "10"; FPKM "0.0000000000"; frac "0.000000"; conf_lo "0.000000"; conf_hi "0.036577"; cov "0.000000";
Chr2	Cufflinks	exon	15572262	15572388	1	+	.	gene_id "CUFF.758"; transcript_id "AT2G37050.1"; exon_number "11"; FPKM "0.0000000000"; frac "0.000000"; conf_lo "0.000000"; conf_hi "0.036577"; cov "0.000000";
Chr2	Cufflinks	exon	15572469	15572537	1	+	.	gene_id "CUFF.758"; transcript_id "AT2G37050.1"; exon_number "12"; FPKM "0.0000000000"; frac "0.000000"; conf_lo "0.000000"; conf_hi "0.036577"; cov "0.000000";
Chr2	Cufflinks	exon	15572613	15572799	1	+	.	gene_id "CUFF.758"; transcript_id "AT2G37050.1"; exon_number "13"; FPKM "0.0000000000"; frac "0.000000"; conf_lo "0.000000"; conf_hi "0.036577"; cov "0.000000";
Chr2	Cufflinks	exon	15572899	15573034	1	+	.	gene_id "CUFF.758"; transcript_id "AT2G37050.1"; exon_number "14"; FPKM "0.0000000000"; frac "0.000000"; conf_lo "0.000000"; conf_hi "0.036577"; cov "0.000000";
Chr2	Cufflinks	exon	15573136	15573726	1	+	.	gene_id "CUFF.758"; transcript_id "AT2G37050.1"; exon_number "15"; FPKM "0.0000000000"; frac "0.000000"; conf_lo "0.000000"; conf_hi "0.036577"; cov "0.000000";
Chr2	Cufflinks	transcript	16280085	16280392	1	+	.	gene_id "AT2G38990"; transcript_id "AT2G38990.1"; FPKM "0.0000000000"; frac "0.000000"; conf_lo "0.000000"; conf_hi "0.000000"; cov "0.000000"; full_read_support "no";
Chr2	Cufflinks	exon	16280085	16280392	1	+	.	gene_id "AT2G38990"; transcript_id "AT2G38990.1"; exon_number "1"; FPKM "0.0000000000"; frac "0.000000"; conf_lo "0.000000"; conf_hi "0.000000"; cov "0.000000";
Chr2	Cufflinks	transcript	16282120	16284868	991	+	.	gene_id "CUFF.759"; transcript_id "AT2G38995.1"; FPKM "0.1392247470"; frac "0.498446"; conf_lo "0.000000"; conf_hi "0.345029"; cov "0.727258"; full_read_support "no";
Chr2	Cufflinks	exon	16282120	16282354	991	+	.	gene_id "CUFF.759"; transcript_id "AT2G38995.1"; exon_number "1"; FPKM "0.1392247470"; frac "0.498446"; conf_lo "0.000000"; conf_hi "0.345029"; cov "0.727258";
Chr2	Cufflinks	exon	16282631	16283200	991	+	.	gene_id "CUFF.759"; transcript_id "AT2G38995.1"; exon_number "2"; FPKM "0.1392247470"; frac "0.498446"; conf_lo "0.000000"; conf_hi "0.345029"; cov "0.727258";
Chr2	Cufflinks	exon	16283315	16283381	991	+	.	gene_id "CUFF.759"; transcript_id "AT2G38995.1"; exon_number "3"; FPKM "0.1392247470"; frac "0.498446"; conf_lo "0.000000"; conf_hi "0.345029"; cov "0.727258";
Chr2	Cufflinks	exon	16283821	16283918	991	+	.	gene_id "CUFF.759"; transcript_id "AT2G38995.1"; exon_number "4"; FPKM "0.1392247470"; frac "0.498446"; conf_lo "0.000000"; conf_hi "0.345029"; cov "0.727258";
Chr2	Cufflinks	exon	16283997	16284206	991	+	.	gene_id "CUFF.759"; transcript_id "AT2G38995.1"; exon_number "5"; FPKM "0.1392247470"; frac "0.498446"; conf_lo "0.000000"; conf_hi "0.345029"; cov "0.727258";
Chr2	Cufflinks	exon	16284285	16284422	991	+	.	gene_id "CUFF.759"; transcript_id "AT2G38995.1"; exon_number "6"; FPKM "0.1392247470"; frac "0.498446"; conf_lo "0.000000"; conf_hi "0.345029"; cov "0.727258";
Chr2	Cufflinks	exon	16284533	16284868	991	+	.	gene_id "CUFF.759"; transcript_id "AT2G38995.1"; exon_number "7"; FPKM "0.1392247470"; frac "0.498446"; conf_lo "0.000000"; conf_hi "0.345029"; cov "0.727258";
Chr2	Cufflinks	transcript	16282120	16284868	1000	+	.	gene_id "CUFF.759"; transcript_id "AT2G38995.2"; FPKM "0.1403855876"; frac "0.501554"; conf_lo "0.000000"; conf_hi "0.345753"; cov "0.733322"; full_read_support "no";
Chr2	Cufflinks	exon	16282120	16282354	1000	+	.	gene_id "CUFF.759"; transcript_id "AT2G38995.2"; exon_number "1"; FPKM "0.1403855876"; frac "0.501554"; conf_lo "0.000000"; conf_hi "0.345753"; cov "0.733322";
Chr2	Cufflinks	exon	16282631	16283200	1000	+	.	gene_id "CUFF.759"; transcript_id "AT2G38995.2"; exon_number "2"; FPKM "0.1403855876"; frac "0.501554"; conf_lo "0.000000"; conf_hi "0.345753"; cov "0.733322";
Chr2	Cufflinks	exon	16283315	16283381	1000	+	.	gene_id "CUFF.759"; transcript_id "AT2G38995.2"; exon_number "3"; FPKM "0.1403855876"; frac "0.501554"; conf_lo "0.000000"; conf_hi "0.345753"; cov "0.733322";
Chr2	Cufflinks	exon	16283824	16283918	1000	+	.	gene_id "CUFF.759"; transcript_id "AT2G38995.2"; exon_number "4"; FPKM "0.1403855876"; frac "0.501554"; conf_lo "0.000000"; conf_hi "0.345753"; cov "0.733322";
Chr2	Cufflinks	exon	16283997	16284206	1000	+	.	gene_id "CUFF.759"; transcript_id "AT2G38995.2"; exon_number "5"; FPKM "0.1403855876"; frac "0.501554"; conf_lo "0.000000"; conf_hi "0.345753"; cov "0.733322";
Chr2	Cufflinks	exon	16284285	16284422	1000	+	.	gene_id "CUFF.759"; transcript_id "AT2G38995.2"; exon_number "6"; FPKM "0.1403855876"; frac "0.501554"; conf_lo "0.000000"; conf_hi "0.345753"; cov "0.733322";
Chr2	Cufflinks	exon	16284533	16284868	1000	+	.	gene_id "CUFF.759"; transcript_id "AT2G38995.2"; exon_number "7"; FPKM "0.1403855876"; frac "0.501554"; conf_lo "0.000000"; conf_hi "0.345753"; cov "0.733322";
Chr2	Cufflinks	transcript	16257228	16260225	1000	+	.	gene_id "CUFF.760"; transcript_id "AT2G38940.1"; FPKM "3.4229462563"; frac "0.888889"; conf_lo "2.717935"; conf_hi "4.127958"; cov "17.854351"; full_read_support "yes";
Chr2	Cufflinks	exon	16257228	16257389	1000	+	.	gene_id "CUFF.760"; transcript_id "AT2G38940.1"; exon_number "1"; FPKM "3.4229462563"; frac "0.888889"; conf_lo "2.717935"; conf_hi "4.127958"; cov "17.854351";
Chr2	Cufflinks	exon	16258488	16260225	1000	+	.	gene_id "CUFF.760"; transcript_id "AT2G38940.1"; exon_number "2"; FPKM "3.4229462563"; frac "0.888889"; conf_lo "2.717935"; conf_hi "4.127958"; cov "17.854351";
Chr2	Cufflinks	transcript	16257228	16257942	421	+	.	gene_id "CUFF.760"; transcript_id "CUFF.760.2"; FPKM "1.4413261918"; frac "0.111111"; conf_lo "0.613521"; conf_hi "2.269131"; cov "7.518068"; full_read_support "yes";
Chr2	Cufflinks	exon	16257228	16257942	421	+	.	gene_id "CUFF.760"; transcript_id "CUFF.760.2"; exon_number "1"; FPKM "1.4413261918"; frac "0.111111"; conf_lo "0.613521"; conf_hi "2.269131"; cov "7.518068";
Chr2	Cufflinks	transcript	16286282	16286888	498	-	.	gene_id "CUFF.761"; transcript_id "CUFF.761.1"; FPKM "3.5783808087"; frac "0.195540"; conf_lo "1.896375"; conf_hi "5.260387"; cov "18.684651"; full_read_support "yes";
Chr2	Cufflinks	exon	16286282	16286888	498	-	.	gene_id "CUFF.761"; transcript_id "CUFF.761.1"; exon_number "1"; FPKM "3.5783808087"; frac "0.195540"; conf_lo "1.896375"; conf_hi "5.260387"; cov "18.684651";
Chr2	Cufflinks	transcript	16286336	16287967	1	-	.	gene_id "CUFF.761"; transcript_id "AT2G39000.3"; FPKM "0.0000000000"; frac "0.000000"; conf_lo "0.000000"; conf_hi "0.164491"; cov "0.000000"; full_read_support "yes";
Chr2	Cufflinks	exon	16286336	16286760	1	-	.	gene_id "CUFF.761"; transcript_id "AT2G39000.3"; exon_number "1"; FPKM "0.0000000000"; frac "0.000000"; conf_lo "0.000000"; conf_hi "0.164491"; cov "0.000000";
Chr2	Cufflinks	exon	16286996	16287392	1	-	.	gene_id "CUFF.761"; transcript_id "AT2G39000.3"; exon_number "2"; FPKM "0.0000000000"; frac "0.000000"; conf_lo "0.000000"; conf_hi "0.164491"; cov "0.000000";
Chr2	Cufflinks	exon	16287877	16287967	1	-	.	gene_id "CUFF.761"; transcript_id "AT2G39000.3"; exon_number "3"; FPKM "0.0000000000"; frac "0.000000"; conf_lo "0.000000"; conf_hi "0.164491"; cov "0.000000";
Chr2	Cufflinks	transcript	16286339	16287970	1000	-	.	gene_id "CUFF.761"; transcript_id "AT2G39000.1"; FPKM "7.1715097277"; frac "0.804460"; conf_lo "5.648584"; conf_hi "8.694435"; cov "37.446309"; full_read_support "yes";
Chr2	Cufflinks	exon	16286339	16286760	1000	-	.	gene_id "CUFF.761"; transcript_id "AT2G39000.1"; exon_number "1"; FPKM "7.1715097277"; frac "0.804460"; conf_lo "5.648584"; conf_hi "8.694435"; cov "37.446309";
Chr2	Cufflinks	exon	16286996	16287392	1000	-	.	gene_id "CUFF.761"; transcript_id "AT2G39000.1"; exon_number "2"; FPKM "7.1715097277"; frac "0.804460"; conf_lo "5.648584"; conf_hi "8.694435"; cov "37.446309";
Chr2	Cufflinks	exon	16287770	16287970	1000	-	.	gene_id "CUFF.761"; transcript_id "AT2G39000.1"; exon_number "3"; FPKM "7.1715097277"; frac "0.804460"; conf_lo "5.648584"; conf_hi "8.694435"; cov "37.446309";
Chr2	Cufflinks	transcript	16286339	16287970	1	-	.	gene_id "CUFF.761"; transcript_id "AT2G39000.2"; FPKM "0.0000000000"; frac "0.000000"; conf_lo "0.000000"; conf_hi "0.141930"; cov "0.000000"; full_read_support "yes";
Chr2	Cufflinks	exon	16286339	16286764	1	-	.	gene_id "CUFF.761"; transcript_id "AT2G39000.2"; exon_number "1"; FPKM "0.0000000000"; frac "0.000000"; conf_lo "0.000000"; conf_hi "0.141930"; cov "0.000000";
Chr2	Cufflinks	exon	16286996	16287392	1	-	.	gene_id "CUFF.761"; transcript_id "AT2G39000.2"; exon_number "2"; FPKM "0.0000000000"; frac "0.000000"; conf_lo "0.000000"; conf_hi "0.141930"; cov "0.000000";
Chr2	Cufflinks	exon	16287770	16287970	1	-	.	gene_id "CUFF.761"; transcript_id "AT2G39000.2"; exon_number "3"; FPKM "0.0000000000"; frac "0.000000"; conf_lo "0.000000"; conf_hi "0.141930"; cov "0.000000";
Chr2	Cufflinks	transcript	16260828	16265130	155	+	.	gene_id "CUFF.762"; transcript_id "CUFF.762.1"; FPKM "1.6026326779"; frac "0.129027"; conf_lo "1.054919"; conf_hi "2.150346"; cov "8.365521"; full_read_support "yes";
Chr2	Cufflinks	exon	16260828	16260948	155	+	.	gene_id "CUFF.762"; transcript_id "CUFF.762.1"; exon_number "1"; FPKM "1.6026326779"; frac "0.129027"; conf_lo "1.054919"; conf_hi "2.150346"; cov "8.365521";
Chr2	Cufflinks	exon	16261515	16261868	155	+	.	gene_id "CUFF.762"; transcript_id "CUFF.762.1"; exon_number "2"; FPKM "1.6026326779"; frac "0.129027"; conf_lo "1.054919"; conf_hi "2.150346"; cov "8.365521";
Chr2	Cufflinks	exon	16262418	16262495	155	+	.	gene_id "CUFF.762"; transcript_id "CUFF.762.1"; exon_number "3"; FPKM "1.6026326779"; frac "0.129027"; conf_lo "1.054919"; conf_hi "2.150346"; cov "8.365521";
Chr2	Cufflinks	exon	16262669	16263071	155	+	.	gene_id "CUFF.762"; transcript_id "CUFF.762.1"; exon_number "4"; FPKM "1.6026326779"; frac "0.129027"; conf_lo "1.054919"; conf_hi "2.150346"; cov "8.365521";
Chr2	Cufflinks	exon	16263145	16263348	155	+	.	gene_id "CUFF.762"; transcript_id "CUFF.762.1"; exon_number "5"; FPKM "1.6026326779"; frac "0.129027"; conf_lo "1.054919"; conf_hi "2.150346"; cov "8.365521";
Chr2	Cufflinks	exon	16263538	16263699	155	+	.	gene_id "CUFF.762"; transcript_id "CUFF.762.1"; exon_number "6"; FPKM "1.6026326779"; frac "0.129027"; conf_lo "1.054919"; conf_hi "2.150346"; cov "8.365521";
Chr2	Cufflinks	exon	16263963	16264331	155	+	.	gene_id "CUFF.762"; transcript_id "CUFF.762.1"; exon_number "7"; FPKM "1.6026326779"; frac "0.129027"; conf_lo "1.054919"; conf_hi "2.150346"; cov "8.365521";
Chr2	Cufflinks	exon	16264448	16265130	155	+	.	gene_id "CUFF.762"; transcript_id "CUFF.762.1"; exon_number "8"; FPKM "1.6026326779"; frac "0.129027"; conf_lo "1.054919"; conf_hi "2.150346"; cov "8.365521";
Chr2	Cufflinks	transcript	16260853	16265219	1000	+	.	gene_id "CUFF.762"; transcript_id "AT2G38950.1"; FPKM "10.3029970614"; frac "0.870973"; conf_lo "9.140004"; conf_hi "11.465990"; cov "53.780218"; full_read_support "yes";
Chr2	Cufflinks	exon	16260853	16260948	1000	+	.	gene_id "CUFF.762"; transcript_id "AT2G38950.1"; exon_number "1"; FPKM "10.3029970614"; frac "0.870973"; conf_lo "9.140004"; conf_hi "11.465990"; cov "53.780218";
Chr2	Cufflinks	exon	16261515	16261868	1000	+	.	gene_id "CUFF.762"; transcript_id "AT2G38950.1"; exon_number "2"; FPKM "10.3029970614"; frac "0.870973"; conf_lo "9.140004"; conf_hi "11.465990"; cov "53.780218";
Chr2	Cufflinks	exon	16262418	16262495	1000	+	.	gene_id "CUFF.762"; transcript_id "AT2G38950.1"; exon_number "3"; FPKM "10.3029970614"; frac "0.870973"; conf_lo "9.140004"; conf_hi "11.465990"; cov "53.780218";
Chr2	Cufflinks	exon	16262625	16263071	1000	+	.	gene_id "CUFF.762"; transcript_id "AT2G38950.1"; exon_number "4"; FPKM "10.3029970614"; frac "0.870973"; conf_lo "9.140004"; conf_hi "11.465990"; cov "53.780218";
Chr2	Cufflinks	exon	16263145	16263348	1000	+	.	gene_id "CUFF.762"; transcript_id "AT2G38950.1"; exon_number "5"; FPKM "10.3029970614"; frac "0.870973"; conf_lo "9.140004"; conf_hi "11.465990"; cov "53.780218";
Chr2	Cufflinks	exon	16263538	16263699	1000	+	.	gene_id "CUFF.762"; transcript_id "AT2G38950.1"; exon_number "6"; FPKM "10.3029970614"; frac "0.870973"; conf_lo "9.140004"; conf_hi "11.465990"; cov "53.780218";
Chr2	Cufflinks	exon	16263963	16264331	1000	+	.	gene_id "CUFF.762"; transcript_id "AT2G38950.1"; exon_number "7"; FPKM "10.3029970614"; frac "0.870973"; conf_lo "9.140004"; conf_hi "11.465990"; cov "53.780218";
Chr2	Cufflinks	exon	16264448	16265219	1000	+	.	gene_id "CUFF.762"; transcript_id "AT2G38950.1"; exon_number "8"; FPKM "10.3029970614"; frac "0.870973"; conf_lo "9.140004"; conf_hi "11.465990"; cov "53.780218";
Chr2	Cufflinks	transcript	16265384	16267792	296	+	.	gene_id "CUFF.763"; transcript_id "CUFF.763.1"; FPKM "1.5779589606"; frac "0.170836"; conf_lo "0.931381"; conf_hi "2.224537"; cov "8.238594"; full_read_support "no";
Chr2	Cufflinks	exon	16265384	16265631	296	+	.	gene_id "CUFF.763"; transcript_id "CUFF.763.1"; exon_number "1"; FPKM "1.5779589606"; frac "0.170836"; conf_lo "0.931381"; conf_hi "2.224537"; cov "8.238594";
Chr2	Cufflinks	exon	16265766	16265900	296	+	.	gene_id "CUFF.763"; transcript_id "CUFF.763.1"; exon_number "2"; FPKM "1.5779589606"; frac "0.170836"; conf_lo "0.931381"; conf_hi "2.224537"; cov "8.238594";
Chr2	Cufflinks	exon	16265984	16266230	296	+	.	gene_id "CUFF.763"; transcript_id "CUFF.763.1"; exon_number "3"; FPKM "1.5779589606"; frac "0.170836"; conf_lo "0.931381"; conf_hi "2.224537"; cov "8.238594";
Chr2	Cufflinks	exon	16266397	16266507	296	+	.	gene_id "CUFF.763"; transcript_id "CUFF.763.1"; exon_number "4"; FPKM "1.5779589606"; frac "0.170836"; conf_lo "0.931381"; conf_hi "2.224537"; cov "8.238594";
Chr2	Cufflinks	exon	16266632	16266750	296	+	.	gene_id "CUFF.763"; transcript_id "CUFF.763.1"; exon_number "5"; FPKM "1.5779589606"; frac "0.170836"; conf_lo "0.931381"; conf_hi "2.224537"; cov "8.238594";
Chr2	Cufflinks	exon	16266844	16266948	296	+	.	gene_id "CUFF.763"; transcript_id "CUFF.763.1"; exon_number "6"; FPKM "1.5779589606"; frac "0.170836"; conf_lo "0.931381"; conf_hi "2.224537"; cov "8.238594";
Chr2	Cufflinks	exon	16267047	16267249	296	+	.	gene_id "CUFF.763"; transcript_id "CUFF.763.1"; exon_number "7"; FPKM "1.5779589606"; frac "0.170836"; conf_lo "0.931381"; conf_hi "2.224537"; cov "8.238594";
Chr2	Cufflinks	exon	16267354	16267469	296	+	.	gene_id "CUFF.763"; transcript_id "CUFF.763.1"; exon_number "8"; FPKM "1.5779589606"; frac "0.170836"; conf_lo "0.931381"; conf_hi "2.224537"; cov "8.238594";
Chr2	Cufflinks	exon	16267569	16267792	296	+	.	gene_id "CUFF.763"; transcript_id "CUFF.763.1"; exon_number "9"; FPKM "1.5779589606"; frac "0.170836"; conf_lo "0.931381"; conf_hi "2.224537"; cov "8.238594";
Chr2	Cufflinks	transcript	16265384	16268343	177	+	.	gene_id "CUFF.763"; transcript_id "CUFF.763.2"; FPKM "0.9447518618"; frac "0.144990"; conf_lo "0.491518"; conf_hi "1.397986"; cov "4.932592"; full_read_support "yes";
Chr2	Cufflinks	exon	16265384	16265631	177	+	.	gene_id "CUFF.763"; transcript_id "CUFF.763.2"; exon_number "1"; FPKM "0.9447518618"; frac "0.144990"; conf_lo "0.491518"; conf_hi "1.397986"; cov "4.932592";
Chr2	Cufflinks	exon	16265766	16265900	177	+	.	gene_id "CUFF.763"; transcript_id "CUFF.763.2"; exon_number "2"; FPKM "0.9447518618"; frac "0.144990"; conf_lo "0.491518"; conf_hi "1.397986"; cov "4.932592";
Chr2	Cufflinks	exon	16265984	16266230	177	+	.	gene_id "CUFF.763"; transcript_id "CUFF.763.2"; exon_number "3"; FPKM "0.9447518618"; frac "0.144990"; conf_lo "0.491518"; conf_hi "1.397986"; cov "4.932592";
Chr2	Cufflinks	exon	16266397	16266507	177	+	.	gene_id "CUFF.763"; transcript_id "CUFF.763.2"; exon_number "4"; FPKM "0.9447518618"; frac "0.144990"; conf_lo "0.491518"; conf_hi "1.397986"; cov "4.932592";
Chr2	Cufflinks	exon	16266632	16266750	177	+	.	gene_id "CUFF.763"; transcript_id "CUFF.763.2"; exon_number "5"; FPKM "0.9447518618"; frac "0.144990"; conf_lo "0.491518"; conf_hi "1.397986"; cov "4.932592";
Chr2	Cufflinks	exon	16266844	16267249	177	+	.	gene_id "CUFF.763"; transcript_id "CUFF.763.2"; exon_number "6"; FPKM "0.9447518618"; frac "0.144990"; conf_lo "0.491518"; conf_hi "1.397986"; cov "4.932592";
Chr2	Cufflinks	exon	16267354	16267477	177	+	.	gene_id "CUFF.763"; transcript_id "CUFF.763.2"; exon_number "7"; FPKM "0.9447518618"; frac "0.144990"; conf_lo "0.491518"; conf_hi "1.397986"; cov "4.932592";
Chr2	Cufflinks	exon	16267592	16267766	177	+	.	gene_id "CUFF.763"; transcript_id "CUFF.763.2"; exon_number "8"; FPKM "0.9447518618"; frac "0.144990"; conf_lo "0.491518"; conf_hi "1.397986"; cov "4.932592";
Chr2	Cufflinks	exon	16267861	16268343	177	+	.	gene_id "CUFF.763"; transcript_id "CUFF.763.2"; exon_number "9"; FPKM "0.9447518618"; frac "0.144990"; conf_lo "0.491518"; conf_hi "1.397986"; cov "4.932592";
Chr2	Cufflinks	transcript	16265399	16268334	1	+	.	gene_id "CUFF.763"; transcript_id "AT2G38960.3"; FPKM "0.0000000000"; frac "0.000000"; conf_lo "0.000000"; conf_hi "0.078389"; cov "0.000000"; full_read_support "no";
Chr2	Cufflinks	exon	16265399	16265631	1	+	.	gene_id "CUFF.763"; transcript_id "AT2G38960.3"; exon_number "1"; FPKM "0.0000000000"; frac "0.000000"; conf_lo "0.000000"; conf_hi "0.078389"; cov "0.000000";
Chr2	Cufflinks	exon	16265766	16265900	1	+	.	gene_id "CUFF.763"; transcript_id "AT2G38960.3"; exon_number "2"; FPKM "0.0000000000"; frac "0.000000"; conf_lo "0.000000"; conf_hi "0.078389"; cov "0.000000";
Chr2	Cufflinks	exon	16265984	16266230	1	+	.	gene_id "CUFF.763"; transcript_id "AT2G38960.3"; exon_number "3"; FPKM "0.0000000000"; frac "0.000000"; conf_lo "0.000000"; conf_hi "0.078389"; cov "0.000000";
Chr2	Cufflinks	exon	16266397	16266507	1	+	.	gene_id "CUFF.763"; transcript_id "AT2G38960.3"; exon_number "4"; FPKM "0.0000000000"; frac "0.000000"; conf_lo "0.000000"; conf_hi "0.078389"; cov "0.000000";
Chr2	Cufflinks	exon	16266632	16266750	1	+	.	gene_id "CUFF.763"; transcript_id "AT2G38960.3"; exon_number "5"; FPKM "0.0000000000"; frac "0.000000"; conf_lo "0.000000"; conf_hi "0.078389"; cov "0.000000";
Chr2	Cufflinks	exon	16266844	16266948	1	+	.	gene_id "CUFF.763"; transcript_id "AT2G38960.3"; exon_number "6"; FPKM "0.0000000000"; frac "0.000000"; conf_lo "0.000000"; conf_hi "0.078389"; cov "0.000000";
Chr2	Cufflinks	exon	16267047	16267249	1	+	.	gene_id "CUFF.763"; transcript_id "AT2G38960.3"; exon_number "7"; FPKM "0.0000000000"; frac "0.000000"; conf_lo "0.000000"; conf_hi "0.078389"; cov "0.000000";
Chr2	Cufflinks	exon	16267354	16267477	1	+	.	gene_id "CUFF.763"; transcript_id "AT2G38960.3"; exon_number "8"; FPKM "0.0000000000"; frac "0.000000"; conf_lo "0.000000"; conf_hi "0.078389"; cov "0.000000";
Chr2	Cufflinks	exon	16267592	16267766	1	+	.	gene_id "CUFF.763"; transcript_id "AT2G38960.3"; exon_number "9"; FPKM "0.0000000000"; frac "0.000000"; conf_lo "0.000000"; conf_hi "0.078389"; cov "0.000000";
Chr2	Cufflinks	exon	16268107	16268334	1	+	.	gene_id "CUFF.763"; transcript_id "AT2G38960.3"; exon_number "10"; FPKM "0.0000000000"; frac "0.000000"; conf_lo "0.000000"; conf_hi "0.078389"; cov "0.000000";
Chr2	Cufflinks	transcript	16265409	16268167	1000	+	.	gene_id "CUFF.763"; transcript_id "AT2G38960.1"; FPKM "5.3268620772"; frac "0.684174"; conf_lo "4.308606"; conf_hi "6.345119"; cov "27.811785"; full_read_support "yes";
Chr2	Cufflinks	exon	16265409	16265631	1000	+	.	gene_id "CUFF.763"; transcript_id "AT2G38960.1"; exon_number "1"; FPKM "5.3268620772"; frac "0.684174"; conf_lo "4.308606"; conf_hi "6.345119"; cov "27.811785";
Chr2	Cufflinks	exon	16265766	16265900	1000	+	.	gene_id "CUFF.763"; transcript_id "AT2G38960.1"; exon_number "2"; FPKM "5.3268620772"; frac "0.684174"; conf_lo "4.308606"; conf_hi "6.345119"; cov "27.811785";
Chr2	Cufflinks	exon	16265984	16266230	1000	+	.	gene_id "CUFF.763"; transcript_id "AT2G38960.1"; exon_number "3"; FPKM "5.3268620772"; frac "0.684174"; conf_lo "4.308606"; conf_hi "6.345119"; cov "27.811785";
Chr2	Cufflinks	exon	16266397	16266507	1000	+	.	gene_id "CUFF.763"; transcript_id "AT2G38960.1"; exon_number "4"; FPKM "5.3268620772"; frac "0.684174"; conf_lo "4.308606"; conf_hi "6.345119"; cov "27.811785";
Chr2	Cufflinks	exon	16266632	16266750	1000	+	.	gene_id "CUFF.763"; transcript_id "AT2G38960.1"; exon_number "5"; FPKM "5.3268620772"; frac "0.684174"; conf_lo "4.308606"; conf_hi "6.345119"; cov "27.811785";
Chr2	Cufflinks	exon	16266844	16266948	1000	+	.	gene_id "CUFF.763"; transcript_id "AT2G38960.1"; exon_number "6"; FPKM "5.3268620772"; frac "0.684174"; conf_lo "4.308606"; conf_hi "6.345119"; cov "27.811785";
Chr2	Cufflinks	exon	16267047	16267249	1000	+	.	gene_id "CUFF.763"; transcript_id "AT2G38960.1"; exon_number "7"; FPKM "5.3268620772"; frac "0.684174"; conf_lo "4.308606"; conf_hi "6.345119"; cov "27.811785";
Chr2	Cufflinks	exon	16267354	16267477	1000	+	.	gene_id "CUFF.763"; transcript_id "AT2G38960.1"; exon_number "8"; FPKM "5.3268620772"; frac "0.684174"; conf_lo "4.308606"; conf_hi "6.345119"; cov "27.811785";
Chr2	Cufflinks	exon	16267592	16267766	1000	+	.	gene_id "CUFF.763"; transcript_id "AT2G38960.1"; exon_number "9"; FPKM "5.3268620772"; frac "0.684174"; conf_lo "4.308606"; conf_hi "6.345119"; cov "27.811785";
Chr2	Cufflinks	exon	16267861	16268167	1000	+	.	gene_id "CUFF.763"; transcript_id "AT2G38960.1"; exon_number "10"; FPKM "5.3268620772"; frac "0.684174"; conf_lo "4.308606"; conf_hi "6.345119"; cov "27.811785";
Chr2	Cufflinks	transcript	16265455	16267792	1	+	.	gene_id "CUFF.763"; transcript_id "AT2G38960.2"; FPKM "0.0000000000"; frac "0.000000"; conf_lo "0.000000"; conf_hi "0.093973"; cov "0.000000"; full_read_support "no";
Chr2	Cufflinks	exon	16265455	16265631	1	+	.	gene_id "CUFF.763"; transcript_id "AT2G38960.2"; exon_number "1"; FPKM "0.0000000000"; frac "0.000000"; conf_lo "0.000000"; conf_hi "0.093973"; cov "0.000000";
Chr2	Cufflinks	exon	16265766	16265900	1	+	.	gene_id "CUFF.763"; transcript_id "AT2G38960.2"; exon_number "2"; FPKM "0.0000000000"; frac "0.000000"; conf_lo "0.000000"; conf_hi "0.093973"; cov "0.000000";
Chr2	Cufflinks	exon	16265984	16266230	1	+	.	gene_id "CUFF.763"; transcript_id "AT2G38960.2"; exon_number "3"; FPKM "0.0000000000"; frac "0.000000"; conf_lo "0.000000"; conf_hi "0.093973"; cov "0.000000";
Chr2	Cufflinks	exon	16266397	16266507	1	+	.	gene_id "CUFF.763"; transcript_id "AT2G38960.2"; exon_number "4"; FPKM "0.0000000000"; frac "0.000000"; conf_lo "0.000000"; conf_hi "0.093973"; cov "0.000000";
Chr2	Cufflinks	exon	16266632	16266750	1	+	.	gene_id "CUFF.763"; transcript_id "AT2G38960.2"; exon_number "5"; FPKM "0.0000000000"; frac "0.000000"; conf_lo "0.000000"; conf_hi "0.093973"; cov "0.000000";
Chr2	Cufflinks	exon	16266844	16266952	1	+	.	gene_id "CUFF.763"; transcript_id "AT2G38960.2"; exon_number "6"; FPKM "0.0000000000"; frac "0.000000"; conf_lo "0.000000"; conf_hi "0.093973"; cov "0.000000";
Chr2	Cufflinks	exon	16267051	16267249	1	+	.	gene_id "CUFF.763"; transcript_id "AT2G38960.2"; exon_number "7"; FPKM "0.0000000000"; frac "0.000000"; conf_lo "0.000000"; conf_hi "0.093973"; cov "0.000000";
Chr2	Cufflinks	exon	16267354	16267469	1	+	.	gene_id "CUFF.763"; transcript_id "AT2G38960.2"; exon_number "8"; FPKM "0.0000000000"; frac "0.000000"; conf_lo "0.000000"; conf_hi "0.093973"; cov "0.000000";
Chr2	Cufflinks	exon	16267569	16267792	1	+	.	gene_id "CUFF.763"; transcript_id "AT2G38960.2"; exon_number "9"; FPKM "0.0000000000"; frac "0.000000"; conf_lo "0.000000"; conf_hi "0.093973"; cov "0.000000";
Chr2	Cufflinks	transcript	16273901	16276872	1000	+	.	gene_id "AT2G38970"; transcript_id "AT2G38970.1"; FPKM "3.9017438443"; frac "0.847134"; conf_lo "3.252231"; conf_hi "4.551257"; cov "20.358368"; full_read_support "yes";
Chr2	Cufflinks	exon	16273901	16274344	1000	+	.	gene_id "AT2G38970"; transcript_id "AT2G38970.1"; exon_number "1"; FPKM "3.9017438443"; frac "0.847134"; conf_lo "3.252231"; conf_hi "4.551257"; cov "20.358368";
Chr2	Cufflinks	exon	16274783	16276872	1000	+	.	gene_id "AT2G38970"; transcript_id "AT2G38970.1"; exon_number "2"; FPKM "3.9017438443"; frac "0.847134"; conf_lo "3.252231"; conf_hi "4.551257"; cov "20.358368";
Chr2	Cufflinks	transcript	16277009	16279354	1000	-	.	gene_id "CUFF.764"; transcript_id "AT2G38980.1"; FPKM "0.7661800608"; frac "0.152866"; conf_lo "0.470993"; conf_hi "1.061367"; cov "3.997745"; full_read_support "yes";
Chr2	Cufflinks	exon	16277009	16279354	1000	-	.	gene_id "CUFF.764"; transcript_id "AT2G38980.1"; exon_number "1"; FPKM "0.7661800608"; frac "0.152866"; conf_lo "0.470993"; conf_hi "1.061367"; cov "3.997745";
Chr2	Cufflinks	transcript	8020668	8021423	1	+	.	gene_id "AT2G18490"; transcript_id "AT2G18490.1"; FPKM "0.0000000000"; frac "0.000000"; conf_lo "0.000000"; conf_hi "0.000000"; cov "0.000000"; full_read_support "no";
Chr2	Cufflinks	exon	8020668	8021423	1	+	.	gene_id "AT2G18490"; transcript_id "AT2G18490.1"; exon_number "1"; FPKM "0.0000000000"; frac "0.000000"; conf_lo "0.000000"; conf_hi "0.000000"; cov "0.000000";
Chr2	Cufflinks	transcript	8027034	8028251	1000	+	.	gene_id "AT2G18500"; transcript_id "AT2G18500.1"; FPKM "0.7441585728"; frac "1.000000"; conf_lo "0.331374"; conf_hi "1.156943"; cov "3.878237"; full_read_support "yes";
Chr2	Cufflinks	exon	8027034	8028251	1000	+	.	gene_id "AT2G18500"; transcript_id "AT2G18500.1"; exon_number "1"; FPKM "0.7441585728"; frac "1.000000"; conf_lo "0.331374"; conf_hi "1.156943"; cov "3.878237";
Chr2	Cufflinks	transcript	8031182	8033619	1000	-	.	gene_id "CUFF.765"; transcript_id "AT2G18510.1"; FPKM "6.1256732821"; frac "0.706518"; conf_lo "4.941730"; conf_hi "7.309617"; cov "31.965295"; full_read_support "yes";
Chr2	Cufflinks	exon	8031182	8032035	1000	-	.	gene_id "CUFF.765"; transcript_id "AT2G18510.1"; exon_number "1"; FPKM "6.1256732821"; frac "0.706518"; conf_lo "4.941730"; conf_hi "7.309617"; cov "31.965295";
Chr2	Cufflinks	exon	8032130	8032223	1000	-	.	gene_id "CUFF.765"; transcript_id "AT2G18510.1"; exon_number "2"; FPKM "6.1256732821"; frac "0.706518"; conf_lo "4.941730"; conf_hi "7.309617"; cov "31.965295";
Chr2	Cufflinks	exon	8032365	8032451	1000	-	.	gene_id "CUFF.765"; transcript_id "AT2G18510.1"; exon_number "3"; FPKM "6.1256732821"; frac "0.706518"; conf_lo "4.941730"; conf_hi "7.309617"; cov "31.965295";
Chr2	Cufflinks	exon	8032590	8032655	1000	-	.	gene_id "CUFF.765"; transcript_id "AT2G18510.1"; exon_number "4"; FPKM "6.1256732821"; frac "0.706518"; conf_lo "4.941730"; conf_hi "7.309617"; cov "31.965295";
Chr2	Cufflinks	exon	8032745	8032807	1000	-	.	gene_id "CUFF.765"; transcript_id "AT2G18510.1"; exon_number "5"; FPKM "6.1256732821"; frac "0.706518"; conf_lo "4.941730"; conf_hi "7.309617"; cov "31.965295";
Chr2	Cufflinks	exon	8032942	8032998	1000	-	.	gene_id "CUFF.765"; transcript_id "AT2G18510.1"; exon_number "6"; FPKM "6.1256732821"; frac "0.706518"; conf_lo "4.941730"; conf_hi "7.309617"; cov "31.965295";
Chr2	Cufflinks	exon	8033088	8033176	1000	-	.	gene_id "CUFF.765"; transcript_id "AT2G18510.1"; exon_number "7"; FPKM "6.1256732821"; frac "0.706518"; conf_lo "4.941730"; conf_hi "7.309617"; cov "31.965295";
Chr2	Cufflinks	exon	8033267	8033315	1000	-	.	gene_id "CUFF.765"; transcript_id "AT2G18510.1"; exon_number "8"; FPKM "6.1256732821"; frac "0.706518"; conf_lo "4.941730"; conf_hi "7.309617"; cov "31.965295";
Chr2	Cufflinks	exon	8033413	8033619	1000	-	.	gene_id "CUFF.765"; transcript_id "AT2G18510.1"; exon_number "9"; FPKM "6.1256732821"; frac "0.706518"; conf_lo "4.941730"; conf_hi "7.309617"; cov "31.965295";
Chr2	Cufflinks	transcript	8031243	8032363	335	-	.	gene_id "CUFF.765"; transcript_id "CUFF.765.2"; FPKM "2.0531125046"; frac "0.142346"; conf_lo "1.116658"; conf_hi "2.989567"; cov "10.713654"; full_read_support "yes";
Chr2	Cufflinks	exon	8031243	8032035	335	-	.	gene_id "CUFF.765"; transcript_id "CUFF.765.2"; exon_number "1"; FPKM "2.0531125046"; frac "0.142346"; conf_lo "1.116658"; conf_hi "2.989567"; cov "10.713654";
Chr2	Cufflinks	exon	8032130	8032363	335	-	.	gene_id "CUFF.765"; transcript_id "CUFF.765.2"; exon_number "2"; FPKM "2.0531125046"; frac "0.142346"; conf_lo "1.116658"; conf_hi "2.989567"; cov "10.713654";
Chr2	Cufflinks	transcript	8031243	8033624	222	-	.	gene_id "CUFF.765"; transcript_id "CUFF.765.3"; FPKM "1.3649245001"; frac "0.151136"; conf_lo "0.692813"; conf_hi "2.037036"; cov "7.122517"; full_read_support "yes";
Chr2	Cufflinks	exon	8031243	8032035	222	-	.	gene_id "CUFF.765"; transcript_id "CUFF.765.3"; exon_number "1"; FPKM "1.3649245001"; frac "0.151136"; conf_lo "0.692813"; conf_hi "2.037036"; cov "7.122517";
Chr2	Cufflinks	exon	8032130	8032223	222	-	.	gene_id "CUFF.765"; transcript_id "CUFF.765.3"; exon_number "2"; FPKM "1.3649245001"; frac "0.151136"; conf_lo "0.692813"; conf_hi "2.037036"; cov "7.122517";
Chr2	Cufflinks	exon	8032365	8032453	222	-	.	gene_id "CUFF.765"; transcript_id "CUFF.765.3"; exon_number "3"; FPKM "1.3649245001"; frac "0.151136"; conf_lo "0.692813"; conf_hi "2.037036"; cov "7.122517";
Chr2	Cufflinks	exon	8032590	8032655	222	-	.	gene_id "CUFF.765"; transcript_id "CUFF.765.3"; exon_number "4"; FPKM "1.3649245001"; frac "0.151136"; conf_lo "0.692813"; conf_hi "2.037036"; cov "7.122517";
Chr2	Cufflinks	exon	8032745	8032807	222	-	.	gene_id "CUFF.765"; transcript_id "CUFF.765.3"; exon_number "5"; FPKM "1.3649245001"; frac "0.151136"; conf_lo "0.692813"; conf_hi "2.037036"; cov "7.122517";
Chr2	Cufflinks	exon	8032942	8032998	222	-	.	gene_id "CUFF.765"; transcript_id "CUFF.765.3"; exon_number "6"; FPKM "1.3649245001"; frac "0.151136"; conf_lo "0.692813"; conf_hi "2.037036"; cov "7.122517";
Chr2	Cufflinks	exon	8033088	8033176	222	-	.	gene_id "CUFF.765"; transcript_id "CUFF.765.3"; exon_number "7"; FPKM "1.3649245001"; frac "0.151136"; conf_lo "0.692813"; conf_hi "2.037036"; cov "7.122517";
Chr2	Cufflinks	exon	8033267	8033315	222	-	.	gene_id "CUFF.765"; transcript_id "CUFF.765.3"; exon_number "8"; FPKM "1.3649245001"; frac "0.151136"; conf_lo "0.692813"; conf_hi "2.037036"; cov "7.122517";
Chr2	Cufflinks	exon	8033413	8033624	222	-	.	gene_id "CUFF.765"; transcript_id "CUFF.765.3"; exon_number "9"; FPKM "1.3649245001"; frac "0.151136"; conf_lo "0.692813"; conf_hi "2.037036"; cov "7.122517";
Chr2	Cufflinks	transcript	8033882	8035363	1000	-	.	gene_id "AT2G18520"; transcript_id "AT2G18520.1"; FPKM "3.8973656922"; frac "1.000000"; conf_lo "3.051482"; conf_hi "4.743249"; cov "20.348917"; full_read_support "yes";
Chr2	Cufflinks	exon	8033882	8035363	1000	-	.	gene_id "AT2G18520"; transcript_id "AT2G18520.1"; exon_number "1"; FPKM "3.8973656922"; frac "1.000000"; conf_lo "3.051482"; conf_hi "4.743249"; cov "20.348917";
Chr2	Cufflinks	transcript	8039670	8040780	1	+	.	gene_id "AT2G18530"; transcript_id "AT2G18530.1"; FPKM "0.0000000000"; frac "0.000000"; conf_lo "0.000000"; conf_hi "0.000000"; cov "0.000000"; full_read_support "no";
Chr2	Cufflinks	exon	8039670	8039738	1	+	.	gene_id "AT2G18530"; transcript_id "AT2G18530.1"; exon_number "1"; FPKM "0.0000000000"; frac "0.000000"; conf_lo "0.000000"; conf_hi "0.000000"; cov "0.000000";
Chr2	Cufflinks	exon	8040101	8040404	1	+	.	gene_id "AT2G18530"; transcript_id "AT2G18530.1"; exon_number "2"; FPKM "0.0000000000"; frac "0.000000"; conf_lo "0.000000"; conf_hi "0.000000"; cov "0.000000";
Chr2	Cufflinks	exon	8040429	8040530	1	+	.	gene_id "AT2G18530"; transcript_id "AT2G18530.1"; exon_number "3"; FPKM "0.0000000000"; frac "0.000000"; conf_lo "0.000000"; conf_hi "0.000000"; cov "0.000000";
Chr2	Cufflinks	exon	8040614	8040780	1	+	.	gene_id "AT2G18530"; transcript_id "AT2G18530.1"; exon_number "4"; FPKM "0.0000000000"; frac "0.000000"; conf_lo "0.000000"; conf_hi "0.000000"; cov "0.000000";
Chr2	Cufflinks	transcript	8042382	8045008	1	-	.	gene_id "AT2G18540"; transcript_id "AT2G18540.1"; FPKM "0.0000000000"; frac "0.000000"; conf_lo "0.000000"; conf_hi "0.000000"; cov "0.000000"; full_read_support "no";
Chr2	Cufflinks	exon	8042382	8043641	1	-	.	gene_id "AT2G18540"; transcript_id "AT2G18540.1"; exon_number "1"; FPKM "0.0000000000"; frac "0.000000"; conf_lo "0.000000"; conf_hi "0.000000"; cov "0.000000";
Chr2	Cufflinks	exon	8043739	8044068	1	-	.	gene_id "AT2G18540"; transcript_id "AT2G18540.1"; exon_number "2"; FPKM "0.0000000000"; frac "0.000000"; conf_lo "0.000000"; conf_hi "0.000000"; cov "0.000000";
Chr2	Cufflinks	exon	8044164	8044402	1	-	.	gene_id "AT2G18540"; transcript_id "AT2G18540.1"; exon_number "3"; FPKM "0.0000000000"; frac "0.000000"; conf_lo "0.000000"; conf_hi "0.000000"; cov "0.000000";
Chr2	Cufflinks	exon	8044714	8045008	1	-	.	gene_id "AT2G18540"; transcript_id "AT2G18540.1"; exon_number "4"; FPKM "0.0000000000"; frac "0.000000"; conf_lo "0.000000"; conf_hi "0.000000"; cov "0.000000";
Chr2	Cufflinks	transcript	8049663	8051213	1000	-	.	gene_id "AT2G18550"; transcript_id "AT2G18550.1"; FPKM "0.2562235277"; frac "1.000000"; conf_lo "0.000000"; conf_hi "0.619084"; cov "1.325032"; full_read_support "no";
Chr2	Cufflinks	exon	8049663	8049899	1000	-	.	gene_id "AT2G18550"; transcript_id "AT2G18550.1"; exon_number "1"; FPKM "0.2562235277"; frac "1.000000"; conf_lo "0.000000"; conf_hi "0.619084"; cov "1.325032";
Chr2	Cufflinks	exon	8050548	8050885	1000	-	.	gene_id "AT2G18550"; transcript_id "AT2G18550.1"; exon_number "2"; FPKM "0.2562235277"; frac "1.000000"; conf_lo "0.000000"; conf_hi "0.619084"; cov "1.325032";
Chr2	Cufflinks	exon	8051126	8051213	1000	-	.	gene_id "AT2G18550"; transcript_id "AT2G18550.1"; exon_number "3"; FPKM "0.2562235277"; frac "1.000000"; conf_lo "0.000000"; conf_hi "0.619084"; cov "1.325032";
Chr2	Cufflinks	transcript	8058983	8060844	1000	-	.	gene_id "CUFF.766"; transcript_id "CUFF.766.1"; FPKM "0.9413312989"; frac "0.267327"; conf_lo "0.569086"; conf_hi "1.313577"; cov "4.913756"; full_read_support "yes";
Chr2	Cufflinks	exon	8058983	8060844	1000	-	.	gene_id "CUFF.766"; transcript_id "CUFF.766.1"; exon_number "1"; FPKM "0.9413312989"; frac "0.267327"; conf_lo "0.569086"; conf_hi "1.313577"; cov "4.913756";
Chr2	Cufflinks	transcript	8059288	8061056	1000	+	.	gene_id "AT2G18560"; transcript_id "AT2G18560.1"; FPKM "2.7343143856"; frac "0.732673"; conf_lo "2.081644"; conf_hi "3.386985"; cov "14.273140"; full_read_support "yes";
Chr2	Cufflinks	exon	8059288	8061056	1000	+	.	gene_id "AT2G18560"; transcript_id "AT2G18560.1"; exon_number "1"; FPKM "2.7343143856"; frac "0.732673"; conf_lo "2.081644"; conf_hi "3.386985"; cov "14.273140";
Chr2	Cufflinks	transcript	8063320	8065008	1000	+	.	gene_id "AT2G18570"; transcript_id "AT2G18570.1"; FPKM "2.8437322618"; frac "1.000000"; conf_lo "2.158639"; conf_hi "3.528825"; cov "14.841032"; full_read_support "yes";
Chr2	Cufflinks	exon	8063320	8065008	1000	+	.	gene_id "AT2G18570"; transcript_id "AT2G18570.1"; exon_number "1"; FPKM "2.8437322618"; frac "1.000000"; conf_lo "2.158639"; conf_hi "3.528825"; cov "14.841032";
Chr2	Cufflinks	transcript	8065893	8067109	1	-	.	gene_id "AT2G18580"; transcript_id "AT2G18580.1"; FPKM "0.0000000000"; frac "0.000000"; conf_lo "0.000000"; conf_hi "0.000000"; cov "0.000000"; full_read_support "no";
Chr2	Cufflinks	exon	8065893	8067109	1	-	.	gene_id "AT2G18580"; transcript_id "AT2G18580.1"; exon_number "1"; FPKM "0.0000000000"; frac "0.000000"; conf_lo "0.000000"; conf_hi "0.000000"; cov "0.000000";
Chr2	Cufflinks	transcript	8069945	8072866	1	+	.	gene_id "AT2G18590"; transcript_id "AT2G18590.1"; FPKM "0.0000000000"; frac "0.000000"; conf_lo "0.000000"; conf_hi "0.000000"; cov "0.000000"; full_read_support "no";
Chr2	Cufflinks	exon	8069945	8069998	1	+	.	gene_id "AT2G18590"; transcript_id "AT2G18590.1"; exon_number "1"; FPKM "0.0000000000"; frac "0.000000"; conf_lo "0.000000"; conf_hi "0.000000"; cov "0.000000";
Chr2	Cufflinks	exon	8070296	8070593	1	+	.	gene_id "AT2G18590"; transcript_id "AT2G18590.1"; exon_number "2"; FPKM "0.0000000000"; frac "0.000000"; conf_lo "0.000000"; conf_hi "0.000000"; cov "0.000000";
Chr2	Cufflinks	exon	8071358	8071689	1	+	.	gene_id "AT2G18590"; transcript_id "AT2G18590.1"; exon_number "3"; FPKM "0.0000000000"; frac "0.000000"; conf_lo "0.000000"; conf_hi "0.000000"; cov "0.000000";
Chr2	Cufflinks	exon	8071788	8071969	1	+	.	gene_id "AT2G18590"; transcript_id "AT2G18590.1"; exon_number "4"; FPKM "0.0000000000"; frac "0.000000"; conf_lo "0.000000"; conf_hi "0.000000"; cov "0.000000";
Chr2	Cufflinks	exon	8072268	8072866	1	+	.	gene_id "AT2G18590"; transcript_id "AT2G18590.1"; exon_number "5"; FPKM "0.0000000000"; frac "0.000000"; conf_lo "0.000000"; conf_hi "0.000000"; cov "0.000000";
Chr2	Cufflinks	transcript	8073200	8074982	1000	-	.	gene_id "CUFF.767"; transcript_id "AT2G18600.1"; FPKM "6.2772371366"; frac "1.000000"; conf_lo "4.722665"; conf_hi "7.831809"; cov "32.788363"; full_read_support "yes";
Chr2	Cufflinks	exon	8073200	8073474	1000	-	.	gene_id "CUFF.767"; transcript_id "AT2G18600.1"; exon_number "1"; FPKM "6.2772371366"; frac "1.000000"; conf_lo "4.722665"; conf_hi "7.831809"; cov "32.788363";
Chr2	Cufflinks	exon	8073569	8073685	1000	-	.	gene_id "CUFF.767"; transcript_id "AT2G18600.1"; exon_number "2"; FPKM "6.2772371366"; frac "1.000000"; conf_lo "4.722665"; conf_hi "7.831809"; cov "32.788363";
Chr2	Cufflinks	exon	8073771	8073849	1000	-	.	gene_id "CUFF.767"; transcript_id "AT2G18600.1"; exon_number "3"; FPKM "6.2772371366"; frac "1.000000"; conf_lo "4.722665"; conf_hi "7.831809"; cov "32.788363";
Chr2	Cufflinks	exon	8073943	8074051	1000	-	.	gene_id "CUFF.767"; transcript_id "AT2G18600.1"; exon_number "4"; FPKM "6.2772371366"; frac "1.000000"; conf_lo "4.722665"; conf_hi "7.831809"; cov "32.788363";
Chr2	Cufflinks	exon	8074451	8074572	1000	-	.	gene_id "CUFF.767"; transcript_id "AT2G18600.1"; exon_number "5"; FPKM "6.2772371366"; frac "1.000000"; conf_lo "4.722665"; conf_hi "7.831809"; cov "32.788363";
Chr2	Cufflinks	exon	8074839	8074982	1000	-	.	gene_id "CUFF.767"; transcript_id "AT2G18600.1"; exon_number "6"; FPKM "6.2772371366"; frac "1.000000"; conf_lo "4.722665"; conf_hi "7.831809"; cov "32.788363";
Chr2	Cufflinks	transcript	8076348	8077314	1	-	.	gene_id "AT2G18610"; transcript_id "AT2G18610.1"; FPKM "0.0000000000"; frac "0.000000"; conf_lo "0.000000"; conf_hi "0.000000"; cov "0.000000"; full_read_support "no";
Chr2	Cufflinks	exon	8076348	8076533	1	-	.	gene_id "AT2G18610"; transcript_id "AT2G18610.1"; exon_number "1"; FPKM "0.0000000000"; frac "0.000000"; conf_lo "0.000000"; conf_hi "0.000000"; cov "0.000000";
Chr2	Cufflinks	exon	8077240	8077314	1	-	.	gene_id "AT2G18610"; transcript_id "AT2G18610.1"; exon_number "2"; FPKM "0.0000000000"; frac "0.000000"; conf_lo "0.000000"; conf_hi "0.000000"; cov "0.000000";
Chr2	Cufflinks	transcript	8078288	8079360	1000	+	.	gene_id "AT2G18620"; transcript_id "AT2G18620.1"; FPKM "0.2007408443"; frac "1.000000"; conf_lo "0.000000"; conf_hi "0.432536"; cov "1.048595"; full_read_support "yes";
Chr2	Cufflinks	exon	8078288	8079360	1000	+	.	gene_id "AT2G18620"; transcript_id "AT2G18620.1"; exon_number "1"; FPKM "0.2007408443"; frac "1.000000"; conf_lo "0.000000"; conf_hi "0.432536"; cov "1.048595";
Chr2	Cufflinks	transcript	8080503	8082698	1000	+	.	gene_id "AT2G18630"; transcript_id "AT2G18630.1"; FPKM "6.6904991065"; frac "1.000000"; conf_lo "5.684142"; conf_hi "7.696856"; cov "34.929471"; full_read_support "yes";
Chr2	Cufflinks	exon	8080503	8080854	1000	+	.	gene_id "AT2G18630"; transcript_id "AT2G18630.1"; exon_number "1"; FPKM "6.6904991065"; frac "1.000000"; conf_lo "5.684142"; conf_hi "7.696856"; cov "34.929471";
Chr2	Cufflinks	exon	8081113	8082319	1000	+	.	gene_id "AT2G18630"; transcript_id "AT2G18630.1"; exon_number "2"; FPKM "6.6904991065"; frac "1.000000"; conf_lo "5.684142"; conf_hi "7.696856"; cov "34.929471";
Chr2	Cufflinks	exon	8082481	8082698	1000	+	.	gene_id "AT2G18630"; transcript_id "AT2G18630.1"; exon_number "3"; FPKM "6.6904991065"; frac "1.000000"; conf_lo "5.684142"; conf_hi "7.696856"; cov "34.929471";
Chr2	Cufflinks	transcript	8083740	8084888	1000	-	.	gene_id "AT2G18640"; transcript_id "AT2G18640.1"; FPKM "0.1229410399"; frac "1.000000"; conf_lo "0.000000"; conf_hi "0.297048"; cov "0.640771"; full_read_support "yes";
Chr2	Cufflinks	exon	8083740	8084888	1000	-	.	gene_id "AT2G18640"; transcript_id "AT2G18640.1"; exon_number "1"; FPKM "0.1229410399"; frac "1.000000"; conf_lo "0.000000"; conf_hi "0.297048"; cov "0.640771";
Chr2	Cufflinks	transcript	8086860	8088131	1000	-	.	gene_id "AT2G18650"; transcript_id "AT2G18650.1"; FPKM "1.4666222964"; frac "1.000000"; conf_lo "0.891760"; conf_hi "2.041484"; cov "7.647847"; full_read_support "yes";
Chr2	Cufflinks	exon	8086860	8088131	1000	-	.	gene_id "AT2G18650"; transcript_id "AT2G18650.1"; exon_number "1"; FPKM "1.4666222964"; frac "1.000000"; conf_lo "0.891760"; conf_hi "2.041484"; cov "7.647847";
Chr2	Cufflinks	transcript	8090658	8091656	815	-	.	gene_id "CUFF.768"; transcript_id "AT2G18660.1"; FPKM "1.6628580725"; frac "0.605126"; conf_lo "0.730064"; conf_hi "2.595652"; cov "8.664704"; full_read_support "yes";
Chr2	Cufflinks	exon	8090658	8091038	815	-	.	gene_id "CUFF.768"; transcript_id "AT2G18660.1"; exon_number "1"; FPKM "1.6628580725"; frac "0.605126"; conf_lo "0.730064"; conf_hi "2.595652"; cov "8.664704";
Chr2	Cufflinks	exon	8091160	8091430	815	-	.	gene_id "CUFF.768"; transcript_id "AT2G18660.1"; exon_number "2"; FPKM "1.6628580725"; frac "0.605126"; conf_lo "0.730064"; conf_hi "2.595652"; cov "8.664704";
Chr2	Cufflinks	exon	8091530	8091656	815	-	.	gene_id "CUFF.768"; transcript_id "AT2G18660.1"; exon_number "3"; FPKM "1.6628580725"; frac "0.605126"; conf_lo "0.730064"; conf_hi "2.595652"; cov "8.664704";
Chr2	Cufflinks	transcript	8091143	8091756	1000	-	.	gene_id "CUFF.768"; transcript_id "CUFF.768.2"; FPKM "2.0388366144"; frac "0.394874"; conf_lo "0.557563"; conf_hi "3.520110"; cov "10.623826"; full_read_support "yes";
Chr2	Cufflinks	exon	8091143	8091430	1000	-	.	gene_id "CUFF.768"; transcript_id "CUFF.768.2"; exon_number "1"; FPKM "2.0388366144"; frac "0.394874"; conf_lo "0.557563"; conf_hi "3.520110"; cov "10.623826";
Chr2	Cufflinks	exon	8091530	8091756	1000	-	.	gene_id "CUFF.768"; transcript_id "CUFF.768.2"; exon_number "2"; FPKM "2.0388366144"; frac "0.394874"; conf_lo "0.557563"; conf_hi "3.520110"; cov "10.623826";
Chr2	Cufflinks	transcript	8093220	8095729	1000	+	.	gene_id "CUFF.769"; transcript_id "AT2G18670.1"; FPKM "1.6418368767"; frac "0.698630"; conf_lo "1.179037"; conf_hi "2.104637"; cov "8.562426"; full_read_support "yes";
Chr2	Cufflinks	exon	8093220	8094010	1000	+	.	gene_id "CUFF.769"; transcript_id "AT2G18670.1"; exon_number "1"; FPKM "1.6418368767"; frac "0.698630"; conf_lo "1.179037"; conf_hi "2.104637"; cov "8.562426";
Chr2	Cufflinks	exon	8094449	8095729	1000	+	.	gene_id "CUFF.769"; transcript_id "AT2G18670.1"; exon_number "2"; FPKM "1.6418368767"; frac "0.698630"; conf_lo "1.179037"; conf_hi "2.104637"; cov "8.562426";
Chr2	Cufflinks	transcript	8094780	8095779	1	+	.	gene_id "CUFF.769"; transcript_id "AT2G18680.1"; FPKM "0.0000000000"; frac "0.000000"; conf_lo "0.000000"; conf_hi "0.146268"; cov "0.000000"; full_read_support "yes";
Chr2	Cufflinks	exon	8094780	8095779	1	+	.	gene_id "CUFF.769"; transcript_id "AT2G18680.1"; exon_number "1"; FPKM "0.0000000000"; frac "0.000000"; conf_lo "0.000000"; conf_hi "0.146268"; cov "0.000000";
Chr2	Cufflinks	transcript	8093294	8094393	1000	-	.	gene_id "CUFF.770"; transcript_id "CUFF.770.1"; FPKM "1.4858550259"; frac "0.301370"; conf_lo "0.850233"; conf_hi "2.121477"; cov "7.748957"; full_read_support "yes";
Chr2	Cufflinks	exon	8093294	8094393	1000	-	.	gene_id "CUFF.770"; transcript_id "CUFF.770.1"; exon_number "1"; FPKM "1.4858550259"; frac "0.301370"; conf_lo "0.850233"; conf_hi "2.121477"; cov "7.748957";
Chr2	Cufflinks	transcript	8097420	8098827	1	+	.	gene_id "AT2G18690"; transcript_id "AT2G18690.2"; FPKM "0.0000000000"; frac "0.000000"; conf_lo "0.000000"; conf_hi "0.105641"; cov "0.000000"; full_read_support "no";
Chr2	Cufflinks	exon	8097420	8097754	1	+	.	gene_id "AT2G18690"; transcript_id "AT2G18690.2"; exon_number "1"; FPKM "0.0000000000"; frac "0.000000"; conf_lo "0.000000"; conf_hi "0.105641"; cov "0.000000";
Chr2	Cufflinks	exon	8097861	8098827	1	+	.	gene_id "AT2G18690"; transcript_id "AT2G18690.2"; exon_number "2"; FPKM "0.0000000000"; frac "0.000000"; conf_lo "0.000000"; conf_hi "0.105641"; cov "0.000000";
Chr2	Cufflinks	transcript	8097420	8098827	1000	+	.	gene_id "AT2G18690"; transcript_id "AT2G18690.1"; FPKM "7.5561808464"; frac "1.000000"; conf_lo "6.297456"; conf_hi "8.814906"; cov "39.455588"; full_read_support "yes";
Chr2	Cufflinks	exon	8097420	8098827	1000	+	.	gene_id "AT2G18690"; transcript_id "AT2G18690.1"; exon_number "1"; FPKM "7.5561808464"; frac "1.000000"; conf_lo "6.297456"; conf_hi "8.814906"; cov "39.455588";
Chr2	Cufflinks	transcript	8109043	8112010	1000	+	.	gene_id "AT2G18700"; transcript_id "AT2G18700.1"; FPKM "5.2648739310"; frac "1.000000"; conf_lo "4.540254"; conf_hi "5.989494"; cov "27.475437"; full_read_support "yes";
Chr2	Cufflinks	exon	8109043	8111006	1000	+	.	gene_id "AT2G18700"; transcript_id "AT2G18700.1"; exon_number "1"; FPKM "5.2648739310"; frac "1.000000"; conf_lo "4.540254"; conf_hi "5.989494"; cov "27.475437";
Chr2	Cufflinks	exon	8111094	8111367	1000	+	.	gene_id "AT2G18700"; transcript_id "AT2G18700.1"; exon_number "2"; FPKM "5.2648739310"; frac "1.000000"; conf_lo "4.540254"; conf_hi "5.989494"; cov "27.475437";
Chr2	Cufflinks	exon	8111449	8112010	1000	+	.	gene_id "AT2G18700"; transcript_id "AT2G18700.1"; exon_number "3"; FPKM "5.2648739310"; frac "1.000000"; conf_lo "4.540254"; conf_hi "5.989494"; cov "27.475437";
Chr2	Cufflinks	transcript	8112084	8114485	1000	-	.	gene_id "CUFF.771"; transcript_id "AT2G18710.1"; FPKM "25.8589537036"; frac "1.000000"; conf_lo "23.650180"; conf_hi "28.067727"; cov "134.988718"; full_read_support "yes";
Chr2	Cufflinks	exon	8112084	8112461	1000	-	.	gene_id "CUFF.771"; transcript_id "AT2G18710.1"; exon_number "1"; FPKM "25.8589537036"; frac "1.000000"; conf_lo "23.650180"; conf_hi "28.067727"; cov "134.988718";
Chr2	Cufflinks	exon	8112568	8112731	1000	-	.	gene_id "CUFF.771"; transcript_id "AT2G18710.1"; exon_number "2"; FPKM "25.8589537036"; frac "1.000000"; conf_lo "23.650180"; conf_hi "28.067727"; cov "134.988718";
Chr2	Cufflinks	exon	8112819	8113032	1000	-	.	gene_id "CUFF.771"; transcript_id "AT2G18710.1"; exon_number "3"; FPKM "25.8589537036"; frac "1.000000"; conf_lo "23.650180"; conf_hi "28.067727"; cov "134.988718";
Chr2	Cufflinks	exon	8113114	8113799	1000	-	.	gene_id "CUFF.771"; transcript_id "AT2G18710.1"; exon_number "4"; FPKM "25.8589537036"; frac "1.000000"; conf_lo "23.650180"; conf_hi "28.067727"; cov "134.988718";
Chr2	Cufflinks	exon	8113882	8114039	1000	-	.	gene_id "CUFF.771"; transcript_id "AT2G18710.1"; exon_number "5"; FPKM "25.8589537036"; frac "1.000000"; conf_lo "23.650180"; conf_hi "28.067727"; cov "134.988718";
Chr2	Cufflinks	exon	8114250	8114485	1000	-	.	gene_id "CUFF.771"; transcript_id "AT2G18710.1"; exon_number "6"; FPKM "25.8589537036"; frac "1.000000"; conf_lo "23.650180"; conf_hi "28.067727"; cov "134.988718";
Chr2	Cufflinks	transcript	8114850	8117053	1000	-	.	gene_id "CUFF.772"; transcript_id "CUFF.772.1"; FPKM "0.7633251485"; frac "1.000000"; conf_lo "0.390882"; conf_hi "1.135768"; cov "3.981419"; full_read_support "no";
Chr2	Cufflinks	exon	8114850	8115489	1000	-	.	gene_id "CUFF.772"; transcript_id "CUFF.772.1"; exon_number "1"; FPKM "0.7633251485"; frac "1.000000"; conf_lo "0.390882"; conf_hi "1.135768"; cov "3.981419";
Chr2	Cufflinks	exon	8115575	8115793	1000	-	.	gene_id "CUFF.772"; transcript_id "CUFF.772.1"; exon_number "2"; FPKM "0.7633251485"; frac "1.000000"; conf_lo "0.390882"; conf_hi "1.135768"; cov "3.981419";
Chr2	Cufflinks	exon	8115879	8116106	1000	-	.	gene_id "CUFF.772"; transcript_id "CUFF.772.1"; exon_number "3"; FPKM "0.7633251485"; frac "1.000000"; conf_lo "0.390882"; conf_hi "1.135768"; cov "3.981419";
Chr2	Cufflinks	exon	8116190	8116292	1000	-	.	gene_id "CUFF.772"; transcript_id "CUFF.772.1"; exon_number "4"; FPKM "0.7633251485"; frac "1.000000"; conf_lo "0.390882"; conf_hi "1.135768"; cov "3.981419";
Chr2	Cufflinks	exon	8116369	8116537	1000	-	.	gene_id "CUFF.772"; transcript_id "CUFF.772.1"; exon_number "5"; FPKM "0.7633251485"; frac "1.000000"; conf_lo "0.390882"; conf_hi "1.135768"; cov "3.981419";
Chr2	Cufflinks	exon	8116636	8116769	1000	-	.	gene_id "CUFF.772"; transcript_id "CUFF.772.1"; exon_number "6"; FPKM "0.7633251485"; frac "1.000000"; conf_lo "0.390882"; conf_hi "1.135768"; cov "3.981419";
Chr2	Cufflinks	exon	8116978	8117053	1000	-	.	gene_id "CUFF.772"; transcript_id "CUFF.772.1"; exon_number "7"; FPKM "0.7633251485"; frac "1.000000"; conf_lo "0.390882"; conf_hi "1.135768"; cov "3.981419";
Chr2	Cufflinks	transcript	8114920	8116811	1	-	.	gene_id "CUFF.772"; transcript_id "AT2G18720.1"; FPKM "0.0000000000"; frac "0.000000"; conf_lo "0.000000"; conf_hi "0.091869"; cov "0.000000"; full_read_support "no";
Chr2	Cufflinks	exon	8114920	8115489	1	-	.	gene_id "CUFF.772"; transcript_id "AT2G18720.1"; exon_number "1"; FPKM "0.0000000000"; frac "0.000000"; conf_lo "0.000000"; conf_hi "0.091869"; cov "0.000000";
Chr2	Cufflinks	exon	8115575	8115793	1	-	.	gene_id "CUFF.772"; transcript_id "AT2G18720.1"; exon_number "2"; FPKM "0.0000000000"; frac "0.000000"; conf_lo "0.000000"; conf_hi "0.091869"; cov "0.000000";
Chr2	Cufflinks	exon	8115879	8116106	1	-	.	gene_id "CUFF.772"; transcript_id "AT2G18720.1"; exon_number "3"; FPKM "0.0000000000"; frac "0.000000"; conf_lo "0.000000"; conf_hi "0.091869"; cov "0.000000";
Chr2	Cufflinks	exon	8116190	8116292	1	-	.	gene_id "CUFF.772"; transcript_id "AT2G18720.1"; exon_number "4"; FPKM "0.0000000000"; frac "0.000000"; conf_lo "0.000000"; conf_hi "0.091869"; cov "0.000000";
Chr2	Cufflinks	exon	8116369	8116537	1	-	.	gene_id "CUFF.772"; transcript_id "AT2G18720.1"; exon_number "5"; FPKM "0.0000000000"; frac "0.000000"; conf_lo "0.000000"; conf_hi "0.091869"; cov "0.000000";
Chr2	Cufflinks	exon	8116636	8116811	1	-	.	gene_id "CUFF.772"; transcript_id "AT2G18720.1"; exon_number "6"; FPKM "0.0000000000"; frac "0.000000"; conf_lo "0.000000"; conf_hi "0.091869"; cov "0.000000";
Chr2	Cufflinks	transcript	8116999	8117106	1	+	.	gene_id "AT2G18721"; transcript_id "AT2G18721.1"; FPKM "0.0000000000"; frac "0.000000"; conf_lo "0.000000"; conf_hi "1.063544"; cov "0.000000"; full_read_support "no";
Chr2	Cufflinks	exon	8116999	8117106	1	+	.	gene_id "AT2G18721"; transcript_id "AT2G18721.1"; exon_number "1"; FPKM "0.0000000000"; frac "0.000000"; conf_lo "0.000000"; conf_hi "1.063544"; cov "0.000000";
Chr2	Cufflinks	transcript	8118830	8121925	176	+	.	gene_id "CUFF.773"; transcript_id "AT2G18730.1"; FPKM "8.8523633052"; frac "0.269419"; conf_lo "7.665851"; conf_hi "10.038875"; cov "46.209829"; full_read_support "yes";
Chr2	Cufflinks	exon	8118830	8119335	176	+	.	gene_id "CUFF.773"; transcript_id "AT2G18730.1"; exon_number "1"; FPKM "8.8523633052"; frac "0.269419"; conf_lo "7.665851"; conf_hi "10.038875"; cov "46.209829";
Chr2	Cufflinks	exon	8119656	8119778	176	+	.	gene_id "CUFF.773"; transcript_id "AT2G18730.1"; exon_number "2"; FPKM "8.8523633052"; frac "0.269419"; conf_lo "7.665851"; conf_hi "10.038875"; cov "46.209829";
Chr2	Cufflinks	exon	8119870	8120007	176	+	.	gene_id "CUFF.773"; transcript_id "AT2G18730.1"; exon_number "3"; FPKM "8.8523633052"; frac "0.269419"; conf_lo "7.665851"; conf_hi "10.038875"; cov "46.209829";
Chr2	Cufflinks	exon	8120091	8120176	176	+	.	gene_id "CUFF.773"; transcript_id "AT2G18730.1"; exon_number "4"; FPKM "8.8523633052"; frac "0.269419"; conf_lo "7.665851"; conf_hi "10.038875"; cov "46.209829";
Chr2	Cufflinks	exon	8120267	8120354	176	+	.	gene_id "CUFF.773"; transcript_id "AT2G18730.1"; exon_number "5"; FPKM "8.8523633052"; frac "0.269419"; conf_lo "7.665851"; conf_hi "10.038875"; cov "46.209829";
Chr2	Cufflinks	exon	8120461	8120536	176	+	.	gene_id "CUFF.773"; transcript_id "AT2G18730.1"; exon_number "6"; FPKM "8.8523633052"; frac "0.269419"; conf_lo "7.665851"; conf_hi "10.038875"; cov "46.209829";
Chr2	Cufflinks	exon	8120624	8120706	176	+	.	gene_id "CUFF.773"; transcript_id "AT2G18730.1"; exon_number "7"; FPKM "8.8523633052"; frac "0.269419"; conf_lo "7.665851"; conf_hi "10.038875"; cov "46.209829";
Chr2	Cufflinks	exon	8120827	8120897	176	+	.	gene_id "CUFF.773"; transcript_id "AT2G18730.1"; exon_number "8"; FPKM "8.8523633052"; frac "0.269419"; conf_lo "7.665851"; conf_hi "10.038875"; cov "46.209829";
Chr2	Cufflinks	exon	8121003	8121080	176	+	.	gene_id "CUFF.773"; transcript_id "AT2G18730.1"; exon_number "9"; FPKM "8.8523633052"; frac "0.269419"; conf_lo "7.665851"; conf_hi "10.038875"; cov "46.209829";
Chr2	Cufflinks	exon	8121168	8121255	176	+	.	gene_id "CUFF.773"; transcript_id "AT2G18730.1"; exon_number "10"; FPKM "8.8523633052"; frac "0.269419"; conf_lo "7.665851"; conf_hi "10.038875"; cov "46.209829";
Chr2	Cufflinks	exon	8121336	8121452	176	+	.	gene_id "CUFF.773"; transcript_id "AT2G18730.1"; exon_number "11"; FPKM "8.8523633052"; frac "0.269419"; conf_lo "7.665851"; conf_hi "10.038875"; cov "46.209829";
Chr2	Cufflinks	exon	8121531	8121925	176	+	.	gene_id "CUFF.773"; transcript_id "AT2G18730.1"; exon_number "12"; FPKM "8.8523633052"; frac "0.269419"; conf_lo "7.665851"; conf_hi "10.038875"; cov "46.209829";
Chr2	Cufflinks	transcript	8122119	8123076	171	+	.	gene_id "CUFF.773"; transcript_id "AT2G18735.1"; FPKM "8.6355599034"; frac "0.119533"; conf_lo "6.942740"; conf_hi "10.328380"; cov "45.078103"; full_read_support "yes";
Chr2	Cufflinks	exon	8122119	8123076	171	+	.	gene_id "CUFF.773"; transcript_id "AT2G18735.1"; exon_number "1"; FPKM "8.6355599034"; frac "0.119533"; conf_lo "6.942740"; conf_hi "10.328380"; cov "45.078103";
Chr2	Cufflinks	transcript	8123195	8124887	1	+	.	gene_id "CUFF.773"; transcript_id "AT2G18740.2"; FPKM "0.0000000000"; frac "0.000000"; conf_lo "0.000000"; conf_hi "0.315302"; cov "0.000000"; full_read_support "no";
Chr2	Cufflinks	exon	8123195	8123375	1	+	.	gene_id "CUFF.773"; transcript_id "AT2G18740.2"; exon_number "1"; FPKM "0.0000000000"; frac "0.000000"; conf_lo "0.000000"; conf_hi "0.315302"; cov "0.000000";
Chr2	Cufflinks	exon	8123476	8123502	1	+	.	gene_id "CUFF.773"; transcript_id "AT2G18740.2"; exon_number "2"; FPKM "0.0000000000"; frac "0.000000"; conf_lo "0.000000"; conf_hi "0.315302"; cov "0.000000";
Chr2	Cufflinks	exon	8123602	8123664	1	+	.	gene_id "CUFF.773"; transcript_id "AT2G18740.2"; exon_number "3"; FPKM "0.0000000000"; frac "0.000000"; conf_lo "0.000000"; conf_hi "0.315302"; cov "0.000000";
Chr2	Cufflinks	exon	8124386	8124464	1	+	.	gene_id "CUFF.773"; transcript_id "AT2G18740.2"; exon_number "4"; FPKM "0.0000000000"; frac "0.000000"; conf_lo "0.000000"; conf_hi "0.315302"; cov "0.000000";
Chr2	Cufflinks	exon	8124556	8124597	1	+	.	gene_id "CUFF.773"; transcript_id "AT2G18740.2"; exon_number "5"; FPKM "0.0000000000"; frac "0.000000"; conf_lo "0.000000"; conf_hi "0.315302"; cov "0.000000";
Chr2	Cufflinks	exon	8124701	8124887	1	+	.	gene_id "CUFF.773"; transcript_id "AT2G18740.2"; exon_number "6"; FPKM "0.0000000000"; frac "0.000000"; conf_lo "0.000000"; conf_hi "0.315302"; cov "0.000000";
Chr2	Cufflinks	transcript	8123221	8125004	1000	+	.	gene_id "CUFF.773"; transcript_id "AT2G18740.1"; FPKM "50.2421430782"; frac "0.429730"; conf_lo "44.768722"; conf_hi "55.715564"; cov "262.266780"; full_read_support "yes";
Chr2	Cufflinks	exon	8123221	8123375	1000	+	.	gene_id "CUFF.773"; transcript_id "AT2G18740.1"; exon_number "1"; FPKM "50.2421430782"; frac "0.429730"; conf_lo "44.768722"; conf_hi "55.715564"; cov "262.266780";
Chr2	Cufflinks	exon	8123476	8123502	1000	+	.	gene_id "CUFF.773"; transcript_id "AT2G18740.1"; exon_number "2"; FPKM "50.2421430782"; frac "0.429730"; conf_lo "44.768722"; conf_hi "55.715564"; cov "262.266780";
Chr2	Cufflinks	exon	8123602	8123664	1000	+	.	gene_id "CUFF.773"; transcript_id "AT2G18740.1"; exon_number "3"; FPKM "50.2421430782"; frac "0.429730"; conf_lo "44.768722"; conf_hi "55.715564"; cov "262.266780";
Chr2	Cufflinks	exon	8124386	8124464	1000	+	.	gene_id "CUFF.773"; transcript_id "AT2G18740.1"; exon_number "4"; FPKM "50.2421430782"; frac "0.429730"; conf_lo "44.768722"; conf_hi "55.715564"; cov "262.266780";
Chr2	Cufflinks	exon	8124552	8124597	1000	+	.	gene_id "CUFF.773"; transcript_id "AT2G18740.1"; exon_number "5"; FPKM "50.2421430782"; frac "0.429730"; conf_lo "44.768722"; conf_hi "55.715564"; cov "262.266780";
Chr2	Cufflinks	exon	8124701	8125004	1000	+	.	gene_id "CUFF.773"; transcript_id "AT2G18740.1"; exon_number "6"; FPKM "50.2421430782"; frac "0.429730"; conf_lo "44.768722"; conf_hi "55.715564"; cov "262.266780";
Chr2	Cufflinks	transcript	8122565	8122975	1000	-	.	gene_id "CUFF.774"; transcript_id "CUFF.774.1"; FPKM "49.5630734620"; frac "0.181318"; conf_lo "41.588787"; conf_hi "57.537360"; cov "258.721999"; full_read_support "yes";
Chr2	Cufflinks	exon	8122565	8122975	1000	-	.	gene_id "CUFF.774"; transcript_id "CUFF.774.1"; exon_number "1"; FPKM "49.5630734620"; frac "0.181318"; conf_lo "41.588787"; conf_hi "57.537360"; cov "258.721999";
Chr2	Cufflinks	transcript	8125473	8128673	213	+	.	gene_id "AT2G18750"; transcript_id "AT2G18750.3"; FPKM "1.8356083748"; frac "0.121482"; conf_lo "1.238636"; conf_hi "2.432581"; cov "9.580025"; full_read_support "yes";
Chr2	Cufflinks	exon	8125473	8125710	213	+	.	gene_id "AT2G18750"; transcript_id "AT2G18750.3"; exon_number "1"; FPKM "1.8356083748"; frac "0.121482"; conf_lo "1.238636"; conf_hi "2.432581"; cov "9.580025";
Chr2	Cufflinks	exon	8125802	8125942	213	+	.	gene_id "AT2G18750"; transcript_id "AT2G18750.3"; exon_number "2"; FPKM "1.8356083748"; frac "0.121482"; conf_lo "1.238636"; conf_hi "2.432581"; cov "9.580025";
Chr2	Cufflinks	exon	8126093	8126168	213	+	.	gene_id "AT2G18750"; transcript_id "AT2G18750.3"; exon_number "3"; FPKM "1.8356083748"; frac "0.121482"; conf_lo "1.238636"; conf_hi "2.432581"; cov "9.580025";
Chr2	Cufflinks	exon	8126259	8126317	213	+	.	gene_id "AT2G18750"; transcript_id "AT2G18750.3"; exon_number "4"; FPKM "1.8356083748"; frac "0.121482"; conf_lo "1.238636"; conf_hi "2.432581"; cov "9.580025";
Chr2	Cufflinks	exon	8126398	8126891	213	+	.	gene_id "AT2G18750"; transcript_id "AT2G18750.3"; exon_number "5"; FPKM "1.8356083748"; frac "0.121482"; conf_lo "1.238636"; conf_hi "2.432581"; cov "9.580025";
Chr2	Cufflinks	exon	8126977	8127137	213	+	.	gene_id "AT2G18750"; transcript_id "AT2G18750.3"; exon_number "6"; FPKM "1.8356083748"; frac "0.121482"; conf_lo "1.238636"; conf_hi "2.432581"; cov "9.580025";
Chr2	Cufflinks	exon	8127224	8127421	213	+	.	gene_id "AT2G18750"; transcript_id "AT2G18750.3"; exon_number "7"; FPKM "1.8356083748"; frac "0.121482"; conf_lo "1.238636"; conf_hi "2.432581"; cov "9.580025";
Chr2	Cufflinks	exon	8127517	8127694	213	+	.	gene_id "AT2G18750"; transcript_id "AT2G18750.3"; exon_number "8"; FPKM "1.8356083748"; frac "0.121482"; conf_lo "1.238636"; conf_hi "2.432581"; cov "9.580025";
Chr2	Cufflinks	exon	8127777	8128673	213	+	.	gene_id "AT2G18750"; transcript_id "AT2G18750.3"; exon_number "9"; FPKM "1.8356083748"; frac "0.121482"; conf_lo "1.238636"; conf_hi "2.432581"; cov "9.580025";
Chr2	Cufflinks	transcript	8125518	8128620	1000	+	.	gene_id "AT2G18750"; transcript_id "AT2G18750.1"; FPKM "8.5910446331"; frac "0.513932"; conf_lo "7.416268"; conf_hi "9.765822"; cov "44.836593"; full_read_support "yes";
Chr2	Cufflinks	exon	8125518	8125594	1000	+	.	gene_id "AT2G18750"; transcript_id "AT2G18750.1"; exon_number "1"; FPKM "8.5910446331"; frac "0.513932"; conf_lo "7.416268"; conf_hi "9.765822"; cov "44.836593";
Chr2	Cufflinks	exon	8125802	8125942	1000	+	.	gene_id "AT2G18750"; transcript_id "AT2G18750.1"; exon_number "2"; FPKM "8.5910446331"; frac "0.513932"; conf_lo "7.416268"; conf_hi "9.765822"; cov "44.836593";
Chr2	Cufflinks	exon	8126093	8126168	1000	+	.	gene_id "AT2G18750"; transcript_id "AT2G18750.1"; exon_number "3"; FPKM "8.5910446331"; frac "0.513932"; conf_lo "7.416268"; conf_hi "9.765822"; cov "44.836593";
Chr2	Cufflinks	exon	8126259	8126317	1000	+	.	gene_id "AT2G18750"; transcript_id "AT2G18750.1"; exon_number "4"; FPKM "8.5910446331"; frac "0.513932"; conf_lo "7.416268"; conf_hi "9.765822"; cov "44.836593";
Chr2	Cufflinks	exon	8126398	8126891	1000	+	.	gene_id "AT2G18750"; transcript_id "AT2G18750.1"; exon_number "5"; FPKM "8.5910446331"; frac "0.513932"; conf_lo "7.416268"; conf_hi "9.765822"; cov "44.836593";
Chr2	Cufflinks	exon	8126977	8127137	1000	+	.	gene_id "AT2G18750"; transcript_id "AT2G18750.1"; exon_number "6"; FPKM "8.5910446331"; frac "0.513932"; conf_lo "7.416268"; conf_hi "9.765822"; cov "44.836593";
Chr2	Cufflinks	exon	8127224	8127421	1000	+	.	gene_id "AT2G18750"; transcript_id "AT2G18750.1"; exon_number "7"; FPKM "8.5910446331"; frac "0.513932"; conf_lo "7.416268"; conf_hi "9.765822"; cov "44.836593";
Chr2	Cufflinks	exon	8127517	8127694	1000	+	.	gene_id "AT2G18750"; transcript_id "AT2G18750.1"; exon_number "8"; FPKM "8.5910446331"; frac "0.513932"; conf_lo "7.416268"; conf_hi "9.765822"; cov "44.836593";
Chr2	Cufflinks	exon	8127777	8128620	1000	+	.	gene_id "AT2G18750"; transcript_id "AT2G18750.1"; exon_number "9"; FPKM "8.5910446331"; frac "0.513932"; conf_lo "7.416268"; conf_hi "9.765822"; cov "44.836593";
Chr2	Cufflinks	transcript	8125628	8128621	676	+	.	gene_id "AT2G18750"; transcript_id "AT2G18750.2"; FPKM "5.8116418701"; frac "0.364586"; conf_lo "4.804065"; conf_hi "6.819218"; cov "30.330912"; full_read_support "yes";
Chr2	Cufflinks	exon	8125628	8125942	676	+	.	gene_id "AT2G18750"; transcript_id "AT2G18750.2"; exon_number "1"; FPKM "5.8116418701"; frac "0.364586"; conf_lo "4.804065"; conf_hi "6.819218"; cov "30.330912";
Chr2	Cufflinks	exon	8126093	8126168	676	+	.	gene_id "AT2G18750"; transcript_id "AT2G18750.2"; exon_number "2"; FPKM "5.8116418701"; frac "0.364586"; conf_lo "4.804065"; conf_hi "6.819218"; cov "30.330912";
Chr2	Cufflinks	exon	8126259	8126317	676	+	.	gene_id "AT2G18750"; transcript_id "AT2G18750.2"; exon_number "3"; FPKM "5.8116418701"; frac "0.364586"; conf_lo "4.804065"; conf_hi "6.819218"; cov "30.330912";
Chr2	Cufflinks	exon	8126398	8126891	676	+	.	gene_id "AT2G18750"; transcript_id "AT2G18750.2"; exon_number "4"; FPKM "5.8116418701"; frac "0.364586"; conf_lo "4.804065"; conf_hi "6.819218"; cov "30.330912";
Chr2	Cufflinks	exon	8126977	8127137	676	+	.	gene_id "AT2G18750"; transcript_id "AT2G18750.2"; exon_number "5"; FPKM "5.8116418701"; frac "0.364586"; conf_lo "4.804065"; conf_hi "6.819218"; cov "30.330912";
Chr2	Cufflinks	exon	8127224	8127421	676	+	.	gene_id "AT2G18750"; transcript_id "AT2G18750.2"; exon_number "6"; FPKM "5.8116418701"; frac "0.364586"; conf_lo "4.804065"; conf_hi "6.819218"; cov "30.330912";
Chr2	Cufflinks	exon	8127517	8127694	676	+	.	gene_id "AT2G18750"; transcript_id "AT2G18750.2"; exon_number "7"; FPKM "5.8116418701"; frac "0.364586"; conf_lo "4.804065"; conf_hi "6.819218"; cov "30.330912";
Chr2	Cufflinks	exon	8127777	8128621	676	+	.	gene_id "AT2G18750"; transcript_id "AT2G18750.2"; exon_number "8"; FPKM "5.8116418701"; frac "0.364586"; conf_lo "4.804065"; conf_hi "6.819218"; cov "30.330912";
Chr2	Cufflinks	transcript	8128785	8134362	1000	+	.	gene_id "CUFF.775"; transcript_id "CUFF.775.1"; FPKM "2.3652348624"; frac "0.798040"; conf_lo "1.959123"; conf_hi "2.771347"; cov "12.347653"; full_read_support "yes";
Chr2	Cufflinks	exon	8128785	8128825	1000	+	.	gene_id "CUFF.775"; transcript_id "CUFF.775.1"; exon_number "1"; FPKM "2.3652348624"; frac "0.798040"; conf_lo "1.959123"; conf_hi "2.771347"; cov "12.347653";
Chr2	Cufflinks	exon	8129074	8129243	1000	+	.	gene_id "CUFF.775"; transcript_id "CUFF.775.1"; exon_number "2"; FPKM "2.3652348624"; frac "0.798040"; conf_lo "1.959123"; conf_hi "2.771347"; cov "12.347653";
Chr2	Cufflinks	exon	8129355	8129876	1000	+	.	gene_id "CUFF.775"; transcript_id "CUFF.775.1"; exon_number "3"; FPKM "2.3652348624"; frac "0.798040"; conf_lo "1.959123"; conf_hi "2.771347"; cov "12.347653";
Chr2	Cufflinks	exon	8130007	8130409	1000	+	.	gene_id "CUFF.775"; transcript_id "CUFF.775.1"; exon_number "4"; FPKM "2.3652348624"; frac "0.798040"; conf_lo "1.959123"; conf_hi "2.771347"; cov "12.347653";
Chr2	Cufflinks	exon	8130689	8131556	1000	+	.	gene_id "CUFF.775"; transcript_id "CUFF.775.1"; exon_number "5"; FPKM "2.3652348624"; frac "0.798040"; conf_lo "1.959123"; conf_hi "2.771347"; cov "12.347653";
Chr2	Cufflinks	exon	8131638	8132247	1000	+	.	gene_id "CUFF.775"; transcript_id "CUFF.775.1"; exon_number "6"; FPKM "2.3652348624"; frac "0.798040"; conf_lo "1.959123"; conf_hi "2.771347"; cov "12.347653";
Chr2	Cufflinks	exon	8132337	8132774	1000	+	.	gene_id "CUFF.775"; transcript_id "CUFF.775.1"; exon_number "7"; FPKM "2.3652348624"; frac "0.798040"; conf_lo "1.959123"; conf_hi "2.771347"; cov "12.347653";
Chr2	Cufflinks	exon	8132870	8133581	1000	+	.	gene_id "CUFF.775"; transcript_id "CUFF.775.1"; exon_number "8"; FPKM "2.3652348624"; frac "0.798040"; conf_lo "1.959123"; conf_hi "2.771347"; cov "12.347653";
Chr2	Cufflinks	exon	8133843	8134362	1000	+	.	gene_id "CUFF.775"; transcript_id "CUFF.775.1"; exon_number "9"; FPKM "2.3652348624"; frac "0.798040"; conf_lo "1.959123"; conf_hi "2.771347"; cov "12.347653";
Chr2	Cufflinks	transcript	8128836	8134362	246	+	.	gene_id "CUFF.775"; transcript_id "CUFF.775.2"; FPKM "0.5825367651"; frac "0.201960"; conf_lo "0.354349"; conf_hi "0.810725"; cov "3.041120"; full_read_support "yes";
Chr2	Cufflinks	exon	8128836	8128898	246	+	.	gene_id "CUFF.775"; transcript_id "CUFF.775.2"; exon_number "1"; FPKM "0.5825367651"; frac "0.201960"; conf_lo "0.354349"; conf_hi "0.810725"; cov "3.041120";
Chr2	Cufflinks	exon	8129074	8129243	246	+	.	gene_id "CUFF.775"; transcript_id "CUFF.775.2"; exon_number "2"; FPKM "0.5825367651"; frac "0.201960"; conf_lo "0.354349"; conf_hi "0.810725"; cov "3.041120";
Chr2	Cufflinks	exon	8129355	8129876	246	+	.	gene_id "CUFF.775"; transcript_id "CUFF.775.2"; exon_number "3"; FPKM "0.5825367651"; frac "0.201960"; conf_lo "0.354349"; conf_hi "0.810725"; cov "3.041120";
Chr2	Cufflinks	exon	8130012	8130409	246	+	.	gene_id "CUFF.775"; transcript_id "CUFF.775.2"; exon_number "4"; FPKM "0.5825367651"; frac "0.201960"; conf_lo "0.354349"; conf_hi "0.810725"; cov "3.041120";
Chr2	Cufflinks	exon	8130689	8131556	246	+	.	gene_id "CUFF.775"; transcript_id "CUFF.775.2"; exon_number "5"; FPKM "0.5825367651"; frac "0.201960"; conf_lo "0.354349"; conf_hi "0.810725"; cov "3.041120";
Chr2	Cufflinks	exon	8131638	8132247	246	+	.	gene_id "CUFF.775"; transcript_id "CUFF.775.2"; exon_number "6"; FPKM "0.5825367651"; frac "0.201960"; conf_lo "0.354349"; conf_hi "0.810725"; cov "3.041120";
Chr2	Cufflinks	exon	8132337	8133581	246	+	.	gene_id "CUFF.775"; transcript_id "CUFF.775.2"; exon_number "7"; FPKM "0.5825367651"; frac "0.201960"; conf_lo "0.354349"; conf_hi "0.810725"; cov "3.041120";
Chr2	Cufflinks	exon	8133843	8134362	246	+	.	gene_id "CUFF.775"; transcript_id "CUFF.775.2"; exon_number "8"; FPKM "0.5825367651"; frac "0.201960"; conf_lo "0.354349"; conf_hi "0.810725"; cov "3.041120";
Chr2	Cufflinks	transcript	8129154	8133502	1	+	.	gene_id "CUFF.775"; transcript_id "AT2G18760.1"; FPKM "0.0000000000"; frac "0.000000"; conf_lo "0.000000"; conf_hi "0.034295"; cov "0.000000"; full_read_support "yes";
Chr2	Cufflinks	exon	8129154	8129243	1	+	.	gene_id "CUFF.775"; transcript_id "AT2G18760.1"; exon_number "1"; FPKM "0.0000000000"; frac "0.000000"; conf_lo "0.000000"; conf_hi "0.034295"; cov "0.000000";
Chr2	Cufflinks	exon	8129355	8129876	1	+	.	gene_id "CUFF.775"; transcript_id "AT2G18760.1"; exon_number "2"; FPKM "0.0000000000"; frac "0.000000"; conf_lo "0.000000"; conf_hi "0.034295"; cov "0.000000";
Chr2	Cufflinks	exon	8130007	8130409	1	+	.	gene_id "CUFF.775"; transcript_id "AT2G18760.1"; exon_number "3"; FPKM "0.0000000000"; frac "0.000000"; conf_lo "0.000000"; conf_hi "0.034295"; cov "0.000000";
Chr2	Cufflinks	exon	8130689	8131556	1	+	.	gene_id "CUFF.775"; transcript_id "AT2G18760.1"; exon_number "4"; FPKM "0.0000000000"; frac "0.000000"; conf_lo "0.000000"; conf_hi "0.034295"; cov "0.000000";
Chr2	Cufflinks	exon	8131638	8132247	1	+	.	gene_id "CUFF.775"; transcript_id "AT2G18760.1"; exon_number "5"; FPKM "0.0000000000"; frac "0.000000"; conf_lo "0.000000"; conf_hi "0.034295"; cov "0.000000";
Chr2	Cufflinks	exon	8132337	8132774	1	+	.	gene_id "CUFF.775"; transcript_id "AT2G18760.1"; exon_number "6"; FPKM "0.0000000000"; frac "0.000000"; conf_lo "0.000000"; conf_hi "0.034295"; cov "0.000000";
Chr2	Cufflinks	exon	8132870	8133502	1	+	.	gene_id "CUFF.775"; transcript_id "AT2G18760.1"; exon_number "7"; FPKM "0.0000000000"; frac "0.000000"; conf_lo "0.000000"; conf_hi "0.034295"; cov "0.000000";
Chr2	Cufflinks	transcript	8134623	8136282	148	+	.	gene_id "CUFF.776"; transcript_id "CUFF.776.1"; FPKM "0.7385123728"; frac "0.106205"; conf_lo "0.112204"; conf_hi "1.364821"; cov "3.855471"; full_read_support "yes";
Chr2	Cufflinks	exon	8134623	8134739	148	+	.	gene_id "CUFF.776"; transcript_id "CUFF.776.1"; exon_number "1"; FPKM "0.7385123728"; frac "0.106205"; conf_lo "0.112204"; conf_hi "1.364821"; cov "3.855471";
Chr2	Cufflinks	exon	8134965	8135122	148	+	.	gene_id "CUFF.776"; transcript_id "CUFF.776.1"; exon_number "2"; FPKM "0.7385123728"; frac "0.106205"; conf_lo "0.112204"; conf_hi "1.364821"; cov "3.855471";
Chr2	Cufflinks	exon	8135292	8135374	148	+	.	gene_id "CUFF.776"; transcript_id "CUFF.776.1"; exon_number "3"; FPKM "0.7385123728"; frac "0.106205"; conf_lo "0.112204"; conf_hi "1.364821"; cov "3.855471";
Chr2	Cufflinks	exon	8135530	8135852	148	+	.	gene_id "CUFF.776"; transcript_id "CUFF.776.1"; exon_number "4"; FPKM "0.7385123728"; frac "0.106205"; conf_lo "0.112204"; conf_hi "1.364821"; cov "3.855471";
Chr2	Cufflinks	exon	8135944	8136075	148	+	.	gene_id "CUFF.776"; transcript_id "CUFF.776.1"; exon_number "5"; FPKM "0.7385123728"; frac "0.106205"; conf_lo "0.112204"; conf_hi "1.364821"; cov "3.855471";
Chr2	Cufflinks	exon	8136171	8136282	148	+	.	gene_id "CUFF.776"; transcript_id "CUFF.776.1"; exon_number "6"; FPKM "0.7385123728"; frac "0.106205"; conf_lo "0.112204"; conf_hi "1.364821"; cov "3.855471";
Chr2	Cufflinks	transcript	8134639	8136560	1000	+	.	gene_id "CUFF.776"; transcript_id "AT2G18770.1"; FPKM "4.9696976516"; frac "0.893795"; conf_lo "3.770549"; conf_hi "6.168846"; cov "25.944755"; full_read_support "yes";
Chr2	Cufflinks	exon	8134639	8134739	1000	+	.	gene_id "CUFF.776"; transcript_id "AT2G18770.1"; exon_number "1"; FPKM "4.9696976516"; frac "0.893795"; conf_lo "3.770549"; conf_hi "6.168846"; cov "25.944755";
Chr2	Cufflinks	exon	8134965	8135122	1000	+	.	gene_id "CUFF.776"; transcript_id "AT2G18770.1"; exon_number "2"; FPKM "4.9696976516"; frac "0.893795"; conf_lo "3.770549"; conf_hi "6.168846"; cov "25.944755";
Chr2	Cufflinks	exon	8135292	8135374	1000	+	.	gene_id "CUFF.776"; transcript_id "AT2G18770.1"; exon_number "3"; FPKM "4.9696976516"; frac "0.893795"; conf_lo "3.770549"; conf_hi "6.168846"; cov "25.944755";
Chr2	Cufflinks	exon	8135530	8135619	1000	+	.	gene_id "CUFF.776"; transcript_id "AT2G18770.1"; exon_number "4"; FPKM "4.9696976516"; frac "0.893795"; conf_lo "3.770549"; conf_hi "6.168846"; cov "25.944755";
Chr2	Cufflinks	exon	8135704	8135852	1000	+	.	gene_id "CUFF.776"; transcript_id "AT2G18770.1"; exon_number "5"; FPKM "4.9696976516"; frac "0.893795"; conf_lo "3.770549"; conf_hi "6.168846"; cov "25.944755";
Chr2	Cufflinks	exon	8135944	8136075	1000	+	.	gene_id "CUFF.776"; transcript_id "AT2G18770.1"; exon_number "6"; FPKM "4.9696976516"; frac "0.893795"; conf_lo "3.770549"; conf_hi "6.168846"; cov "25.944755";
Chr2	Cufflinks	exon	8136171	8136560	1000	+	.	gene_id "CUFF.776"; transcript_id "AT2G18770.1"; exon_number "7"; FPKM "4.9696976516"; frac "0.893795"; conf_lo "3.770549"; conf_hi "6.168846"; cov "25.944755";
Chr2	Cufflinks	transcript	8136758	8138118	1000	-	.	gene_id "AT2G18780"; transcript_id "AT2G18780.1"; FPKM "1.8036683056"; frac "1.000000"; conf_lo "1.191227"; conf_hi "2.416110"; cov "9.413840"; full_read_support "yes";
Chr2	Cufflinks	exon	8136758	8138118	1000	-	.	gene_id "AT2G18780"; transcript_id "AT2G18780.1"; exon_number "1"; FPKM "1.8036683056"; frac "1.000000"; conf_lo "1.191227"; conf_hi "2.416110"; cov "9.413840";
Chr2	Cufflinks	transcript	8139881	8144430	1000	+	.	gene_id "AT2G18790"; transcript_id "AT2G18790.1"; FPKM "14.2769953962"; frac "1.000000"; conf_lo "13.167106"; conf_hi "15.386885"; cov "74.527509"; full_read_support "yes";
Chr2	Cufflinks	exon	8139881	8142242	1000	+	.	gene_id "AT2G18790"; transcript_id "AT2G18790.1"; exon_number "1"; FPKM "14.2769953962"; frac "1.000000"; conf_lo "13.167106"; conf_hi "15.386885"; cov "74.527509";
Chr2	Cufflinks	exon	8142331	8143138	1000	+	.	gene_id "AT2G18790"; transcript_id "AT2G18790.1"; exon_number "2"; FPKM "14.2769953962"; frac "1.000000"; conf_lo "13.167106"; conf_hi "15.386885"; cov "74.527509";
Chr2	Cufflinks	exon	8143229	8143519	1000	+	.	gene_id "AT2G18790"; transcript_id "AT2G18790.1"; exon_number "3"; FPKM "14.2769953962"; frac "1.000000"; conf_lo "13.167106"; conf_hi "15.386885"; cov "74.527509";
Chr2	Cufflinks	exon	8143896	8144430	1000	+	.	gene_id "AT2G18790"; transcript_id "AT2G18790.1"; exon_number "4"; FPKM "14.2769953962"; frac "1.000000"; conf_lo "13.167106"; conf_hi "15.386885"; cov "74.527509";
Chr2	Cufflinks	transcript	8144912	8146265	1000	+	.	gene_id "AT2G18800"; transcript_id "AT2G18800.1"; FPKM "0.8556854703"; frac "1.000000"; conf_lo "0.339688"; conf_hi "1.371683"; cov "4.469782"; full_read_support "yes";
Chr2	Cufflinks	exon	8144912	8145222	1000	+	.	gene_id "AT2G18800"; transcript_id "AT2G18800.1"; exon_number "1"; FPKM "0.8556854703"; frac "1.000000"; conf_lo "0.339688"; conf_hi "1.371683"; cov "4.469782";
Chr2	Cufflinks	exon	8145314	8145507	1000	+	.	gene_id "AT2G18800"; transcript_id "AT2G18800.1"; exon_number "2"; FPKM "0.8556854703"; frac "1.000000"; conf_lo "0.339688"; conf_hi "1.371683"; cov "4.469782";
Chr2	Cufflinks	exon	8145818	8146265	1000	+	.	gene_id "AT2G18800"; transcript_id "AT2G18800.1"; exon_number "3"; FPKM "0.8556854703"; frac "1.000000"; conf_lo "0.339688"; conf_hi "1.371683"; cov "4.469782";
Chr2	Cufflinks	transcript	8147939	8149469	1	-	.	gene_id "AT2G18810"; transcript_id "AT2G18810.1"; FPKM "0.0000000000"; frac "0.000000"; conf_lo "0.000000"; conf_hi "0.000000"; cov "0.000000"; full_read_support "no";
Chr2	Cufflinks	exon	8147939	8148376	1	-	.	gene_id "AT2G18810"; transcript_id "AT2G18810.1"; exon_number "1"; FPKM "0.0000000000"; frac "0.000000"; conf_lo "0.000000"; conf_hi "0.000000"; cov "0.000000";
Chr2	Cufflinks	exon	8149203	8149469	1	-	.	gene_id "AT2G18810"; transcript_id "AT2G18810.1"; exon_number "2"; FPKM "0.0000000000"; frac "0.000000"; conf_lo "0.000000"; conf_hi "0.000000"; cov "0.000000";
Chr2	Cufflinks	transcript	8150995	8156099	1	+	.	gene_id "AT2G18820"; transcript_id "AT2G18820.1"; FPKM "0.0000000000"; frac "0.000000"; conf_lo "0.000000"; conf_hi "0.000000"; cov "0.000000"; full_read_support "no";
Chr2	Cufflinks	exon	8150995	8156099	1	+	.	gene_id "AT2G18820"; transcript_id "AT2G18820.1"; exon_number "1"; FPKM "0.0000000000"; frac "0.000000"; conf_lo "0.000000"; conf_hi "0.000000"; cov "0.000000";
Chr2	Cufflinks	transcript	8156204	8156401	1	-	.	gene_id "AT2G18830"; transcript_id "AT2G18830.1"; FPKM "0.0000000000"; frac "0.000000"; conf_lo "0.000000"; conf_hi "0.000000"; cov "0.000000"; full_read_support "no";
Chr2	Cufflinks	exon	8156204	8156401	1	-	.	gene_id "AT2G18830"; transcript_id "AT2G18830.1"; exon_number "1"; FPKM "0.0000000000"; frac "0.000000"; conf_lo "0.000000"; conf_hi "0.000000"; cov "0.000000";
Chr2	Cufflinks	transcript	8158198	8160091	1000	+	.	gene_id "CUFF.777"; transcript_id "AT2G18840.1"; FPKM "10.1248794393"; frac "1.000000"; conf_lo "8.500351"; conf_hi "11.749408"; cov "52.866819"; full_read_support "yes";
Chr2	Cufflinks	exon	8158198	8158797	1000	+	.	gene_id "CUFF.777"; transcript_id "AT2G18840.1"; exon_number "1"; FPKM "10.1248794393"; frac "1.000000"; conf_lo "8.500351"; conf_hi "11.749408"; cov "52.866819";
Chr2	Cufflinks	exon	8159424	8159498	1000	+	.	gene_id "CUFF.777"; transcript_id "AT2G18840.1"; exon_number "2"; FPKM "10.1248794393"; frac "1.000000"; conf_lo "8.500351"; conf_hi "11.749408"; cov "52.866819";
Chr2	Cufflinks	exon	8159588	8160091	1000	+	.	gene_id "CUFF.777"; transcript_id "AT2G18840.1"; exon_number "3"; FPKM "10.1248794393"; frac "1.000000"; conf_lo "8.500351"; conf_hi "11.749408"; cov "52.866819";
Chr2	Cufflinks	transcript	8160703	8163750	1	+	.	gene_id "CUFF.778"; transcript_id "AT2G18850.2"; FPKM "0.0000000000"; frac "0.000000"; conf_lo "0.000000"; conf_hi "0.065550"; cov "0.000000"; full_read_support "no";
Chr2	Cufflinks	exon	8160703	8160790	1	+	.	gene_id "CUFF.778"; transcript_id "AT2G18850.2"; exon_number "1"; FPKM "0.0000000000"; frac "0.000000"; conf_lo "0.000000"; conf_hi "0.065550"; cov "0.000000";
Chr2	Cufflinks	exon	8160907	8160990	1	+	.	gene_id "CUFF.778"; transcript_id "AT2G18850.2"; exon_number "2"; FPKM "0.0000000000"; frac "0.000000"; conf_lo "0.000000"; conf_hi "0.065550"; cov "0.000000";
Chr2	Cufflinks	exon	8161181	8161309	1	+	.	gene_id "CUFF.778"; transcript_id "AT2G18850.2"; exon_number "3"; FPKM "0.0000000000"; frac "0.000000"; conf_lo "0.000000"; conf_hi "0.065550"; cov "0.000000";
Chr2	Cufflinks	exon	8161379	8161670	1	+	.	gene_id "CUFF.778"; transcript_id "AT2G18850.2"; exon_number "4"; FPKM "0.0000000000"; frac "0.000000"; conf_lo "0.000000"; conf_hi "0.065550"; cov "0.000000";
Chr2	Cufflinks	exon	8161753	8161871	1	+	.	gene_id "CUFF.778"; transcript_id "AT2G18850.2"; exon_number "5"; FPKM "0.0000000000"; frac "0.000000"; conf_lo "0.000000"; conf_hi "0.065550"; cov "0.000000";
Chr2	Cufflinks	exon	8161958	8162090	1	+	.	gene_id "CUFF.778"; transcript_id "AT2G18850.2"; exon_number "6"; FPKM "0.0000000000"; frac "0.000000"; conf_lo "0.000000"; conf_hi "0.065550"; cov "0.000000";
Chr2	Cufflinks	exon	8162177	8162253	1	+	.	gene_id "CUFF.778"; transcript_id "AT2G18850.2"; exon_number "7"; FPKM "0.0000000000"; frac "0.000000"; conf_lo "0.000000"; conf_hi "0.065550"; cov "0.000000";
Chr2	Cufflinks	exon	8162341	8162535	1	+	.	gene_id "CUFF.778"; transcript_id "AT2G18850.2"; exon_number "8"; FPKM "0.0000000000"; frac "0.000000"; conf_lo "0.000000"; conf_hi "0.065550"; cov "0.000000";
Chr2	Cufflinks	exon	8162621	8162810	1	+	.	gene_id "CUFF.778"; transcript_id "AT2G18850.2"; exon_number "9"; FPKM "0.0000000000"; frac "0.000000"; conf_lo "0.000000"; conf_hi "0.065550"; cov "0.000000";
Chr2	Cufflinks	exon	8162890	8163041	1	+	.	gene_id "CUFF.778"; transcript_id "AT2G18850.2"; exon_number "10"; FPKM "0.0000000000"; frac "0.000000"; conf_lo "0.000000"; conf_hi "0.065550"; cov "0.000000";
Chr2	Cufflinks	exon	8163155	8163255	1	+	.	gene_id "CUFF.778"; transcript_id "AT2G18850.2"; exon_number "11"; FPKM "0.0000000000"; frac "0.000000"; conf_lo "0.000000"; conf_hi "0.065550"; cov "0.000000";
Chr2	Cufflinks	exon	8163344	8163750	1	+	.	gene_id "CUFF.778"; transcript_id "AT2G18850.2"; exon_number "12"; FPKM "0.0000000000"; frac "0.000000"; conf_lo "0.000000"; conf_hi "0.065550"; cov "0.000000";
Chr2	Cufflinks	transcript	8160734	8163689	1000	+	.	gene_id "CUFF.778"; transcript_id "AT2G18850.1"; FPKM "3.5183852983"; frac "1.000000"; conf_lo "2.801858"; conf_hi "4.234912"; cov "18.363864"; full_read_support "yes";
Chr2	Cufflinks	exon	8160734	8160790	1000	+	.	gene_id "CUFF.778"; transcript_id "AT2G18850.1"; exon_number "1"; FPKM "3.5183852983"; frac "1.000000"; conf_lo "2.801858"; conf_hi "4.234912"; cov "18.363864";
Chr2	Cufflinks	exon	8160907	8160990	1000	+	.	gene_id "CUFF.778"; transcript_id "AT2G18850.1"; exon_number "2"; FPKM "3.5183852983"; frac "1.000000"; conf_lo "2.801858"; conf_hi "4.234912"; cov "18.363864";
Chr2	Cufflinks	exon	8161181	8161309	1000	+	.	gene_id "CUFF.778"; transcript_id "AT2G18850.1"; exon_number "3"; FPKM "3.5183852983"; frac "1.000000"; conf_lo "2.801858"; conf_hi "4.234912"; cov "18.363864";
Chr2	Cufflinks	exon	8161379	8161670	1000	+	.	gene_id "CUFF.778"; transcript_id "AT2G18850.1"; exon_number "4"; FPKM "3.5183852983"; frac "1.000000"; conf_lo "2.801858"; conf_hi "4.234912"; cov "18.363864";
Chr2	Cufflinks	exon	8161753	8161871	1000	+	.	gene_id "CUFF.778"; transcript_id "AT2G18850.1"; exon_number "5"; FPKM "3.5183852983"; frac "1.000000"; conf_lo "2.801858"; conf_hi "4.234912"; cov "18.363864";
Chr2	Cufflinks	exon	8161958	8162090	1000	+	.	gene_id "CUFF.778"; transcript_id "AT2G18850.1"; exon_number "6"; FPKM "3.5183852983"; frac "1.000000"; conf_lo "2.801858"; conf_hi "4.234912"; cov "18.363864";
Chr2	Cufflinks	exon	8162177	8162253	1000	+	.	gene_id "CUFF.778"; transcript_id "AT2G18850.1"; exon_number "7"; FPKM "3.5183852983"; frac "1.000000"; conf_lo "2.801858"; conf_hi "4.234912"; cov "18.363864";
Chr2	Cufflinks	exon	8162341	8162535	1000	+	.	gene_id "CUFF.778"; transcript_id "AT2G18850.1"; exon_number "8"; FPKM "3.5183852983"; frac "1.000000"; conf_lo "2.801858"; conf_hi "4.234912"; cov "18.363864";
Chr2	Cufflinks	exon	8162621	8162810	1000	+	.	gene_id "CUFF.778"; transcript_id "AT2G18850.1"; exon_number "9"; FPKM "3.5183852983"; frac "1.000000"; conf_lo "2.801858"; conf_hi "4.234912"; cov "18.363864";
Chr2	Cufflinks	exon	8162890	8163062	1000	+	.	gene_id "CUFF.778"; transcript_id "AT2G18850.1"; exon_number "10"; FPKM "3.5183852983"; frac "1.000000"; conf_lo "2.801858"; conf_hi "4.234912"; cov "18.363864";
Chr2	Cufflinks	exon	8163155	8163255	1000	+	.	gene_id "CUFF.778"; transcript_id "AT2G18850.1"; exon_number "11"; FPKM "3.5183852983"; frac "1.000000"; conf_lo "2.801858"; conf_hi "4.234912"; cov "18.363864";
Chr2	Cufflinks	exon	8163344	8163689	1000	+	.	gene_id "CUFF.778"; transcript_id "AT2G18850.1"; exon_number "12"; FPKM "3.5183852983"; frac "1.000000"; conf_lo "2.801858"; conf_hi "4.234912"; cov "18.363864";
Chr2	Cufflinks	transcript	8164231	8165922	159	+	.	gene_id "CUFF.779"; transcript_id "CUFF.779.1"; FPKM "0.7858678185"; frac "0.138844"; conf_lo "0.275952"; conf_hi "1.295784"; cov "4.101999"; full_read_support "yes";
Chr2	Cufflinks	exon	8164231	8164420	159	+	.	gene_id "CUFF.779"; transcript_id "CUFF.779.1"; exon_number "1"; FPKM "0.7858678185"; frac "0.138844"; conf_lo "0.275952"; conf_hi "1.295784"; cov "4.101999";
Chr2	Cufflinks	exon	8164561	8164651	159	+	.	gene_id "CUFF.779"; transcript_id "CUFF.779.1"; exon_number "2"; FPKM "0.7858678185"; frac "0.138844"; conf_lo "0.275952"; conf_hi "1.295784"; cov "4.101999";
Chr2	Cufflinks	exon	8164742	8165503	159	+	.	gene_id "CUFF.779"; transcript_id "CUFF.779.1"; exon_number "3"; FPKM "0.7858678185"; frac "0.138844"; conf_lo "0.275952"; conf_hi "1.295784"; cov "4.101999";
Chr2	Cufflinks	exon	8165625	8165922	159	+	.	gene_id "CUFF.779"; transcript_id "CUFF.779.1"; exon_number "4"; FPKM "0.7858678185"; frac "0.138844"; conf_lo "0.275952"; conf_hi "1.295784"; cov "4.101999";
Chr2	Cufflinks	transcript	8164241	8165974	1	+	.	gene_id "CUFF.779"; transcript_id "AT2G18860.2"; FPKM "0.0000000000"; frac "0.000000"; conf_lo "0.000000"; conf_hi "0.104678"; cov "0.000000"; full_read_support "yes";
Chr2	Cufflinks	exon	8164241	8164420	1	+	.	gene_id "CUFF.779"; transcript_id "AT2G18860.2"; exon_number "1"; FPKM "0.0000000000"; frac "0.000000"; conf_lo "0.000000"; conf_hi "0.104678"; cov "0.000000";
Chr2	Cufflinks	exon	8164561	8164651	1	+	.	gene_id "CUFF.779"; transcript_id "AT2G18860.2"; exon_number "2"; FPKM "0.0000000000"; frac "0.000000"; conf_lo "0.000000"; conf_hi "0.104678"; cov "0.000000";
Chr2	Cufflinks	exon	8164742	8165332	1	+	.	gene_id "CUFF.779"; transcript_id "AT2G18860.2"; exon_number "3"; FPKM "0.0000000000"; frac "0.000000"; conf_lo "0.000000"; conf_hi "0.104678"; cov "0.000000";
Chr2	Cufflinks	exon	8165404	8165503	1	+	.	gene_id "CUFF.779"; transcript_id "AT2G18860.2"; exon_number "4"; FPKM "0.0000000000"; frac "0.000000"; conf_lo "0.000000"; conf_hi "0.104678"; cov "0.000000";
Chr2	Cufflinks	exon	8165625	8165974	1	+	.	gene_id "CUFF.779"; transcript_id "AT2G18860.2"; exon_number "5"; FPKM "0.0000000000"; frac "0.000000"; conf_lo "0.000000"; conf_hi "0.104678"; cov "0.000000";
Chr2	Cufflinks	transcript	8164241	8165974	1000	+	.	gene_id "CUFF.779"; transcript_id "AT2G18860.1"; FPKM "4.9134598256"; frac "0.861156"; conf_lo "3.835236"; conf_hi "5.991684"; cov "25.646814"; full_read_support "yes";
Chr2	Cufflinks	exon	8164241	8164440	1000	+	.	gene_id "CUFF.779"; transcript_id "AT2G18860.1"; exon_number "1"; FPKM "4.9134598256"; frac "0.861156"; conf_lo "3.835236"; conf_hi "5.991684"; cov "25.646814";
Chr2	Cufflinks	exon	8164561	8164651	1000	+	.	gene_id "CUFF.779"; transcript_id "AT2G18860.1"; exon_number "2"; FPKM "4.9134598256"; frac "0.861156"; conf_lo "3.835236"; conf_hi "5.991684"; cov "25.646814";
Chr2	Cufflinks	exon	8164742	8165332	1000	+	.	gene_id "CUFF.779"; transcript_id "AT2G18860.1"; exon_number "3"; FPKM "4.9134598256"; frac "0.861156"; conf_lo "3.835236"; conf_hi "5.991684"; cov "25.646814";
Chr2	Cufflinks	exon	8165404	8165503	1000	+	.	gene_id "CUFF.779"; transcript_id "AT2G18860.1"; exon_number "4"; FPKM "4.9134598256"; frac "0.861156"; conf_lo "3.835236"; conf_hi "5.991684"; cov "25.646814";
Chr2	Cufflinks	exon	8165625	8165974	1000	+	.	gene_id "CUFF.779"; transcript_id "AT2G18860.1"; exon_number "5"; FPKM "4.9134598256"; frac "0.861156"; conf_lo "3.835236"; conf_hi "5.991684"; cov "25.646814";
Chr2	Cufflinks	transcript	8167471	8168668	1	+	.	gene_id "AT2G18870"; transcript_id "AT2G18870.1"; FPKM "0.0000000000"; frac "0.000000"; conf_lo "0.000000"; conf_hi "0.000000"; cov "0.000000"; full_read_support "no";
Chr2	Cufflinks	exon	8167471	8167489	1	+	.	gene_id "AT2G18870"; transcript_id "AT2G18870.1"; exon_number "1"; FPKM "0.0000000000"; frac "0.000000"; conf_lo "0.000000"; conf_hi "0.000000"; cov "0.000000";
Chr2	Cufflinks	exon	8167703	8167891	1	+	.	gene_id "AT2G18870"; transcript_id "AT2G18870.1"; exon_number "2"; FPKM "0.0000000000"; frac "0.000000"; conf_lo "0.000000"; conf_hi "0.000000"; cov "0.000000";
Chr2	Cufflinks	exon	8167978	8168457	1	+	.	gene_id "AT2G18870"; transcript_id "AT2G18870.1"; exon_number "3"; FPKM "0.0000000000"; frac "0.000000"; conf_lo "0.000000"; conf_hi "0.000000"; cov "0.000000";
Chr2	Cufflinks	exon	8168637	8168668	1	+	.	gene_id "AT2G18870"; transcript_id "AT2G18870.1"; exon_number "4"; FPKM "0.0000000000"; frac "0.000000"; conf_lo "0.000000"; conf_hi "0.000000"; cov "0.000000";
Chr2	Cufflinks	transcript	8169546	8172576	263	+	.	gene_id "CUFF.780"; transcript_id "CUFF.780.1"; FPKM "0.8528048950"; frac "0.190698"; conf_lo "0.353619"; conf_hi "1.351991"; cov "4.449272"; full_read_support "yes";
Chr2	Cufflinks	exon	8169546	8169715	263	+	.	gene_id "CUFF.780"; transcript_id "CUFF.780.1"; exon_number "1"; FPKM "0.8528048950"; frac "0.190698"; conf_lo "0.353619"; conf_hi "1.351991"; cov "4.449272";
Chr2	Cufflinks	exon	8169805	8169842	263	+	.	gene_id "CUFF.780"; transcript_id "CUFF.780.1"; exon_number "2"; FPKM "0.8528048950"; frac "0.190698"; conf_lo "0.353619"; conf_hi "1.351991"; cov "4.449272";
Chr2	Cufflinks	exon	8169915	8170026	263	+	.	gene_id "CUFF.780"; transcript_id "CUFF.780.1"; exon_number "3"; FPKM "0.8528048950"; frac "0.190698"; conf_lo "0.353619"; conf_hi "1.351991"; cov "4.449272";
Chr2	Cufflinks	exon	8170107	8170204	263	+	.	gene_id "CUFF.780"; transcript_id "CUFF.780.1"; exon_number "4"; FPKM "0.8528048950"; frac "0.190698"; conf_lo "0.353619"; conf_hi "1.351991"; cov "4.449272";
Chr2	Cufflinks	exon	8170581	8170677	263	+	.	gene_id "CUFF.780"; transcript_id "CUFF.780.1"; exon_number "5"; FPKM "0.8528048950"; frac "0.190698"; conf_lo "0.353619"; conf_hi "1.351991"; cov "4.449272";
Chr2	Cufflinks	exon	8170752	8170841	263	+	.	gene_id "CUFF.780"; transcript_id "CUFF.780.1"; exon_number "6"; FPKM "0.8528048950"; frac "0.190698"; conf_lo "0.353619"; conf_hi "1.351991"; cov "4.449272";
Chr2	Cufflinks	exon	8170968	8171031	263	+	.	gene_id "CUFF.780"; transcript_id "CUFF.780.1"; exon_number "7"; FPKM "0.8528048950"; frac "0.190698"; conf_lo "0.353619"; conf_hi "1.351991"; cov "4.449272";
Chr2	Cufflinks	exon	8171110	8171184	263	+	.	gene_id "CUFF.780"; transcript_id "CUFF.780.1"; exon_number "8"; FPKM "0.8528048950"; frac "0.190698"; conf_lo "0.353619"; conf_hi "1.351991"; cov "4.449272";
Chr2	Cufflinks	exon	8171275	8171340	263	+	.	gene_id "CUFF.780"; transcript_id "CUFF.780.1"; exon_number "9"; FPKM "0.8528048950"; frac "0.190698"; conf_lo "0.353619"; conf_hi "1.351991"; cov "4.449272";
Chr2	Cufflinks	exon	8171432	8171509	263	+	.	gene_id "CUFF.780"; transcript_id "CUFF.780.1"; exon_number "10"; FPKM "0.8528048950"; frac "0.190698"; conf_lo "0.353619"; conf_hi "1.351991"; cov "4.449272";
Chr2	Cufflinks	exon	8171597	8171707	263	+	.	gene_id "CUFF.780"; transcript_id "CUFF.780.1"; exon_number "11"; FPKM "0.8528048950"; frac "0.190698"; conf_lo "0.353619"; conf_hi "1.351991"; cov "4.449272";
Chr2	Cufflinks	exon	8171816	8171893	263	+	.	gene_id "CUFF.780"; transcript_id "CUFF.780.1"; exon_number "12"; FPKM "0.8528048950"; frac "0.190698"; conf_lo "0.353619"; conf_hi "1.351991"; cov "4.449272";
Chr2	Cufflinks	exon	8171991	8172110	263	+	.	gene_id "CUFF.780"; transcript_id "CUFF.780.1"; exon_number "13"; FPKM "0.8528048950"; frac "0.190698"; conf_lo "0.353619"; conf_hi "1.351991"; cov "4.449272";
Chr2	Cufflinks	exon	8172198	8172576	263	+	.	gene_id "CUFF.780"; transcript_id "CUFF.780.1"; exon_number "14"; FPKM "0.8528048950"; frac "0.190698"; conf_lo "0.353619"; conf_hi "1.351991"; cov "4.449272";
Chr2	Cufflinks	transcript	8169546	8171815	230	+	.	gene_id "CUFF.780"; transcript_id "CUFF.780.2"; FPKM "0.7444929426"; frac "0.128934"; conf_lo "0.291443"; conf_hi "1.197542"; cov "3.884184"; full_read_support "yes";
Chr2	Cufflinks	exon	8169546	8170026	230	+	.	gene_id "CUFF.780"; transcript_id "CUFF.780.2"; exon_number "1"; FPKM "0.7444929426"; frac "0.128934"; conf_lo "0.291443"; conf_hi "1.197542"; cov "3.884184";
Chr2	Cufflinks	exon	8170107	8170204	230	+	.	gene_id "CUFF.780"; transcript_id "CUFF.780.2"; exon_number "2"; FPKM "0.7444929426"; frac "0.128934"; conf_lo "0.291443"; conf_hi "1.197542"; cov "3.884184";
Chr2	Cufflinks	exon	8170581	8170677	230	+	.	gene_id "CUFF.780"; transcript_id "CUFF.780.2"; exon_number "3"; FPKM "0.7444929426"; frac "0.128934"; conf_lo "0.291443"; conf_hi "1.197542"; cov "3.884184";
Chr2	Cufflinks	exon	8170752	8170841	230	+	.	gene_id "CUFF.780"; transcript_id "CUFF.780.2"; exon_number "4"; FPKM "0.7444929426"; frac "0.128934"; conf_lo "0.291443"; conf_hi "1.197542"; cov "3.884184";
Chr2	Cufflinks	exon	8170966	8171030	230	+	.	gene_id "CUFF.780"; transcript_id "CUFF.780.2"; exon_number "5"; FPKM "0.7444929426"; frac "0.128934"; conf_lo "0.291443"; conf_hi "1.197542"; cov "3.884184";
Chr2	Cufflinks	exon	8171110	8171184	230	+	.	gene_id "CUFF.780"; transcript_id "CUFF.780.2"; exon_number "6"; FPKM "0.7444929426"; frac "0.128934"; conf_lo "0.291443"; conf_hi "1.197542"; cov "3.884184";
Chr2	Cufflinks	exon	8171275	8171340	230	+	.	gene_id "CUFF.780"; transcript_id "CUFF.780.2"; exon_number "7"; FPKM "0.7444929426"; frac "0.128934"; conf_lo "0.291443"; conf_hi "1.197542"; cov "3.884184";
Chr2	Cufflinks	exon	8171432	8171509	230	+	.	gene_id "CUFF.780"; transcript_id "CUFF.780.2"; exon_number "8"; FPKM "0.7444929426"; frac "0.128934"; conf_lo "0.291443"; conf_hi "1.197542"; cov "3.884184";
Chr2	Cufflinks	exon	8171597	8171815	230	+	.	gene_id "CUFF.780"; transcript_id "CUFF.780.2"; exon_number "9"; FPKM "0.7444929426"; frac "0.128934"; conf_lo "0.291443"; conf_hi "1.197542"; cov "3.884184";
Chr2	Cufflinks	transcript	8169546	8172523	1	+	.	gene_id "CUFF.780"; transcript_id "AT2G18876.2"; FPKM "0.0000000000"; frac "0.000000"; conf_lo "0.000000"; conf_hi "0.078229"; cov "0.000000"; full_read_support "yes";
Chr2	Cufflinks	exon	8169546	8170026	1	+	.	gene_id "CUFF.780"; transcript_id "AT2G18876.2"; exon_number "1"; FPKM "0.0000000000"; frac "0.000000"; conf_lo "0.000000"; conf_hi "0.078229"; cov "0.000000";
Chr2	Cufflinks	exon	8170107	8170204	1	+	.	gene_id "CUFF.780"; transcript_id "AT2G18876.2"; exon_number "2"; FPKM "0.0000000000"; frac "0.000000"; conf_lo "0.000000"; conf_hi "0.078229"; cov "0.000000";
Chr2	Cufflinks	exon	8170581	8170677	1	+	.	gene_id "CUFF.780"; transcript_id "AT2G18876.2"; exon_number "3"; FPKM "0.0000000000"; frac "0.000000"; conf_lo "0.000000"; conf_hi "0.078229"; cov "0.000000";
Chr2	Cufflinks	exon	8170752	8170841	1	+	.	gene_id "CUFF.780"; transcript_id "AT2G18876.2"; exon_number "4"; FPKM "0.0000000000"; frac "0.000000"; conf_lo "0.000000"; conf_hi "0.078229"; cov "0.000000";
Chr2	Cufflinks	exon	8170968	8171030	1	+	.	gene_id "CUFF.780"; transcript_id "AT2G18876.2"; exon_number "5"; FPKM "0.0000000000"; frac "0.000000"; conf_lo "0.000000"; conf_hi "0.078229"; cov "0.000000";
Chr2	Cufflinks	exon	8171110	8171184	1	+	.	gene_id "CUFF.780"; transcript_id "AT2G18876.2"; exon_number "6"; FPKM "0.0000000000"; frac "0.000000"; conf_lo "0.000000"; conf_hi "0.078229"; cov "0.000000";
Chr2	Cufflinks	exon	8171275	8171340	1	+	.	gene_id "CUFF.780"; transcript_id "AT2G18876.2"; exon_number "7"; FPKM "0.0000000000"; frac "0.000000"; conf_lo "0.000000"; conf_hi "0.078229"; cov "0.000000";
Chr2	Cufflinks	exon	8171432	8171509	1	+	.	gene_id "CUFF.780"; transcript_id "AT2G18876.2"; exon_number "8"; FPKM "0.0000000000"; frac "0.000000"; conf_lo "0.000000"; conf_hi "0.078229"; cov "0.000000";
Chr2	Cufflinks	exon	8171597	8171707	1	+	.	gene_id "CUFF.780"; transcript_id "AT2G18876.2"; exon_number "9"; FPKM "0.0000000000"; frac "0.000000"; conf_lo "0.000000"; conf_hi "0.078229"; cov "0.000000";
Chr2	Cufflinks	exon	8171816	8171893	1	+	.	gene_id "CUFF.780"; transcript_id "AT2G18876.2"; exon_number "10"; FPKM "0.0000000000"; frac "0.000000"; conf_lo "0.000000"; conf_hi "0.078229"; cov "0.000000";
Chr2	Cufflinks	exon	8171991	8172110	1	+	.	gene_id "CUFF.780"; transcript_id "AT2G18876.2"; exon_number "11"; FPKM "0.0000000000"; frac "0.000000"; conf_lo "0.000000"; conf_hi "0.078229"; cov "0.000000";
Chr2	Cufflinks	exon	8172198	8172523	1	+	.	gene_id "CUFF.780"; transcript_id "AT2G18876.2"; exon_number "12"; FPKM "0.0000000000"; frac "0.000000"; conf_lo "0.000000"; conf_hi "0.078229"; cov "0.000000";
Chr2	Cufflinks	transcript	8169572	8172523	1000	+	.	gene_id "CUFF.780"; transcript_id "AT2G18876.1"; FPKM "3.2325956493"; frac "0.680369"; conf_lo "2.377427"; conf_hi "4.087765"; cov "16.865166"; full_read_support "yes";
Chr2	Cufflinks	exon	8169572	8169715	1000	+	.	gene_id "CUFF.780"; transcript_id "AT2G18876.1"; exon_number "1"; FPKM "3.2325956493"; frac "0.680369"; conf_lo "2.377427"; conf_hi "4.087765"; cov "16.865166";
Chr2	Cufflinks	exon	8169805	8169842	1000	+	.	gene_id "CUFF.780"; transcript_id "AT2G18876.1"; exon_number "2"; FPKM "3.2325956493"; frac "0.680369"; conf_lo "2.377427"; conf_hi "4.087765"; cov "16.865166";
Chr2	Cufflinks	exon	8169915	8170026	1000	+	.	gene_id "CUFF.780"; transcript_id "AT2G18876.1"; exon_number "3"; FPKM "3.2325956493"; frac "0.680369"; conf_lo "2.377427"; conf_hi "4.087765"; cov "16.865166";
Chr2	Cufflinks	exon	8170107	8170204	1000	+	.	gene_id "CUFF.780"; transcript_id "AT2G18876.1"; exon_number "4"; FPKM "3.2325956493"; frac "0.680369"; conf_lo "2.377427"; conf_hi "4.087765"; cov "16.865166";
Chr2	Cufflinks	exon	8170581	8170677	1000	+	.	gene_id "CUFF.780"; transcript_id "AT2G18876.1"; exon_number "5"; FPKM "3.2325956493"; frac "0.680369"; conf_lo "2.377427"; conf_hi "4.087765"; cov "16.865166";
Chr2	Cufflinks	exon	8170752	8170841	1000	+	.	gene_id "CUFF.780"; transcript_id "AT2G18876.1"; exon_number "6"; FPKM "3.2325956493"; frac "0.680369"; conf_lo "2.377427"; conf_hi "4.087765"; cov "16.865166";
Chr2	Cufflinks	exon	8170968	8171030	1000	+	.	gene_id "CUFF.780"; transcript_id "AT2G18876.1"; exon_number "7"; FPKM "3.2325956493"; frac "0.680369"; conf_lo "2.377427"; conf_hi "4.087765"; cov "16.865166";
Chr2	Cufflinks	exon	8171110	8171184	1000	+	.	gene_id "CUFF.780"; transcript_id "AT2G18876.1"; exon_number "8"; FPKM "3.2325956493"; frac "0.680369"; conf_lo "2.377427"; conf_hi "4.087765"; cov "16.865166";
Chr2	Cufflinks	exon	8171275	8171340	1000	+	.	gene_id "CUFF.780"; transcript_id "AT2G18876.1"; exon_number "9"; FPKM "3.2325956493"; frac "0.680369"; conf_lo "2.377427"; conf_hi "4.087765"; cov "16.865166";
Chr2	Cufflinks	exon	8171432	8171509	1000	+	.	gene_id "CUFF.780"; transcript_id "AT2G18876.1"; exon_number "10"; FPKM "3.2325956493"; frac "0.680369"; conf_lo "2.377427"; conf_hi "4.087765"; cov "16.865166";
Chr2	Cufflinks	exon	8171597	8171707	1000	+	.	gene_id "CUFF.780"; transcript_id "AT2G18876.1"; exon_number "11"; FPKM "3.2325956493"; frac "0.680369"; conf_lo "2.377427"; conf_hi "4.087765"; cov "16.865166";
Chr2	Cufflinks	exon	8171816	8171893	1000	+	.	gene_id "CUFF.780"; transcript_id "AT2G18876.1"; exon_number "12"; FPKM "3.2325956493"; frac "0.680369"; conf_lo "2.377427"; conf_hi "4.087765"; cov "16.865166";
Chr2	Cufflinks	exon	8171991	8172110	1000	+	.	gene_id "CUFF.780"; transcript_id "AT2G18876.1"; exon_number "13"; FPKM "3.2325956493"; frac "0.680369"; conf_lo "2.377427"; conf_hi "4.087765"; cov "16.865166";
Chr2	Cufflinks	exon	8172198	8172523	1000	+	.	gene_id "CUFF.780"; transcript_id "AT2G18876.1"; exon_number "14"; FPKM "3.2325956493"; frac "0.680369"; conf_lo "2.377427"; conf_hi "4.087765"; cov "16.865166";
Chr2	Cufflinks	transcript	8172189	8178995	1	+	.	gene_id "CUFF.780"; transcript_id "AT2G18880.1"; FPKM "0.0000000000"; frac "0.000000"; conf_lo "0.000000"; conf_hi "0.054489"; cov "0.000000"; full_read_support "no";
Chr2	Cufflinks	exon	8172189	8172309	1	+	.	gene_id "CUFF.780"; transcript_id "AT2G18880.1"; exon_number "1"; FPKM "0.0000000000"; frac "0.000000"; conf_lo "0.000000"; conf_hi "0.054489"; cov "0.000000";
Chr2	Cufflinks	exon	8173870	8173924	1	+	.	gene_id "CUFF.780"; transcript_id "AT2G18880.1"; exon_number "2"; FPKM "0.0000000000"; frac "0.000000"; conf_lo "0.000000"; conf_hi "0.054489"; cov "0.000000";
Chr2	Cufflinks	exon	8175287	8175362	1	+	.	gene_id "CUFF.780"; transcript_id "AT2G18880.1"; exon_number "3"; FPKM "0.0000000000"; frac "0.000000"; conf_lo "0.000000"; conf_hi "0.054489"; cov "0.000000";
Chr2	Cufflinks	exon	8176327	8176404	1	+	.	gene_id "CUFF.780"; transcript_id "AT2G18880.1"; exon_number "4"; FPKM "0.0000000000"; frac "0.000000"; conf_lo "0.000000"; conf_hi "0.054489"; cov "0.000000";
Chr2	Cufflinks	exon	8176964	8177281	1	+	.	gene_id "CUFF.780"; transcript_id "AT2G18880.1"; exon_number "5"; FPKM "0.0000000000"; frac "0.000000"; conf_lo "0.000000"; conf_hi "0.054489"; cov "0.000000";
Chr2	Cufflinks	exon	8177372	8177669	1	+	.	gene_id "CUFF.780"; transcript_id "AT2G18880.1"; exon_number "6"; FPKM "0.0000000000"; frac "0.000000"; conf_lo "0.000000"; conf_hi "0.054489"; cov "0.000000";
Chr2	Cufflinks	exon	8177752	8178050	1	+	.	gene_id "CUFF.780"; transcript_id "AT2G18880.1"; exon_number "7"; FPKM "0.0000000000"; frac "0.000000"; conf_lo "0.000000"; conf_hi "0.054489"; cov "0.000000";
Chr2	Cufflinks	exon	8178133	8178995	1	+	.	gene_id "CUFF.780"; transcript_id "AT2G18880.1"; exon_number "8"; FPKM "0.0000000000"; frac "0.000000"; conf_lo "0.000000"; conf_hi "0.054489"; cov "0.000000";
Chr2	Cufflinks	transcript	8183890	8186796	1	+	.	gene_id "CUFF.781"; transcript_id "AT2G18890.2"; FPKM "0.0000000000"; frac "0.000000"; conf_lo "0.000000"; conf_hi "0.098317"; cov "0.000000"; full_read_support "no";
Chr2	Cufflinks	exon	8183890	8184237	1	+	.	gene_id "CUFF.781"; transcript_id "AT2G18890.2"; exon_number "1"; FPKM "0.0000000000"; frac "0.000000"; conf_lo "0.000000"; conf_hi "0.098317"; cov "0.000000";
Chr2	Cufflinks	exon	8184308	8184568	1	+	.	gene_id "CUFF.781"; transcript_id "AT2G18890.2"; exon_number "2"; FPKM "0.0000000000"; frac "0.000000"; conf_lo "0.000000"; conf_hi "0.098317"; cov "0.000000";
Chr2	Cufflinks	exon	8184717	8184874	1	+	.	gene_id "CUFF.781"; transcript_id "AT2G18890.2"; exon_number "3"; FPKM "0.0000000000"; frac "0.000000"; conf_lo "0.000000"; conf_hi "0.098317"; cov "0.000000";
Chr2	Cufflinks	exon	8184984	8185063	1	+	.	gene_id "CUFF.781"; transcript_id "AT2G18890.2"; exon_number "4"; FPKM "0.0000000000"; frac "0.000000"; conf_lo "0.000000"; conf_hi "0.098317"; cov "0.000000";
Chr2	Cufflinks	exon	8185151	8185242	1	+	.	gene_id "CUFF.781"; transcript_id "AT2G18890.2"; exon_number "5"; FPKM "0.0000000000"; frac "0.000000"; conf_lo "0.000000"; conf_hi "0.098317"; cov "0.000000";
Chr2	Cufflinks	exon	8185642	8185791	1	+	.	gene_id "CUFF.781"; transcript_id "AT2G18890.2"; exon_number "6"; FPKM "0.0000000000"; frac "0.000000"; conf_lo "0.000000"; conf_hi "0.098317"; cov "0.000000";
Chr2	Cufflinks	exon	8186503	8186796	1	+	.	gene_id "CUFF.781"; transcript_id "AT2G18890.2"; exon_number "7"; FPKM "0.0000000000"; frac "0.000000"; conf_lo "0.000000"; conf_hi "0.098317"; cov "0.000000";
Chr2	Cufflinks	transcript	8183890	8186796	1000	+	.	gene_id "CUFF.781"; transcript_id "AT2G18890.1"; FPKM "1.8224848770"; frac "0.725848"; conf_lo "1.172922"; conf_hi "2.472048"; cov "9.512797"; full_read_support "yes";
Chr2	Cufflinks	exon	8183890	8184237	1000	+	.	gene_id "CUFF.781"; transcript_id "AT2G18890.1"; exon_number "1"; FPKM "1.8224848770"; frac "0.725848"; conf_lo "1.172922"; conf_hi "2.472048"; cov "9.512797";
Chr2	Cufflinks	exon	8184308	8184568	1000	+	.	gene_id "CUFF.781"; transcript_id "AT2G18890.1"; exon_number "2"; FPKM "1.8224848770"; frac "0.725848"; conf_lo "1.172922"; conf_hi "2.472048"; cov "9.512797";
Chr2	Cufflinks	exon	8184717	8184874	1000	+	.	gene_id "CUFF.781"; transcript_id "AT2G18890.1"; exon_number "3"; FPKM "1.8224848770"; frac "0.725848"; conf_lo "1.172922"; conf_hi "2.472048"; cov "9.512797";
Chr2	Cufflinks	exon	8184984	8185063	1000	+	.	gene_id "CUFF.781"; transcript_id "AT2G18890.1"; exon_number "4"; FPKM "1.8224848770"; frac "0.725848"; conf_lo "1.172922"; conf_hi "2.472048"; cov "9.512797";
Chr2	Cufflinks	exon	8185151	8185286	1000	+	.	gene_id "CUFF.781"; transcript_id "AT2G18890.1"; exon_number "5"; FPKM "1.8224848770"; frac "0.725848"; conf_lo "1.172922"; conf_hi "2.472048"; cov "9.512797";
Chr2	Cufflinks	exon	8185642	8185791	1000	+	.	gene_id "CUFF.781"; transcript_id "AT2G18890.1"; exon_number "6"; FPKM "1.8224848770"; frac "0.725848"; conf_lo "1.172922"; conf_hi "2.472048"; cov "9.512797";
Chr2	Cufflinks	exon	8186503	8186796	1000	+	.	gene_id "CUFF.781"; transcript_id "AT2G18890.1"; exon_number "7"; FPKM "1.8224848770"; frac "0.725848"; conf_lo "1.172922"; conf_hi "2.472048"; cov "9.512797";
Chr2	Cufflinks	transcript	8183890	8186891	328	+	.	gene_id "CUFF.781"; transcript_id "CUFF.781.3"; FPKM "0.5984975592"; frac "0.274152"; conf_lo "0.212098"; conf_hi "0.984897"; cov "3.123969"; full_read_support "no";
Chr2	Cufflinks	exon	8183890	8184237	328	+	.	gene_id "CUFF.781"; transcript_id "CUFF.781.3"; exon_number "1"; FPKM "0.5984975592"; frac "0.274152"; conf_lo "0.212098"; conf_hi "0.984897"; cov "3.123969";
Chr2	Cufflinks	exon	8184308	8184568	328	+	.	gene_id "CUFF.781"; transcript_id "CUFF.781.3"; exon_number "2"; FPKM "0.5984975592"; frac "0.274152"; conf_lo "0.212098"; conf_hi "0.984897"; cov "3.123969";
Chr2	Cufflinks	exon	8184717	8184874	328	+	.	gene_id "CUFF.781"; transcript_id "CUFF.781.3"; exon_number "3"; FPKM "0.5984975592"; frac "0.274152"; conf_lo "0.212098"; conf_hi "0.984897"; cov "3.123969";
Chr2	Cufflinks	exon	8184984	8185286	328	+	.	gene_id "CUFF.781"; transcript_id "CUFF.781.3"; exon_number "4"; FPKM "0.5984975592"; frac "0.274152"; conf_lo "0.212098"; conf_hi "0.984897"; cov "3.123969";
Chr2	Cufflinks	exon	8185642	8185791	328	+	.	gene_id "CUFF.781"; transcript_id "CUFF.781.3"; exon_number "5"; FPKM "0.5984975592"; frac "0.274152"; conf_lo "0.212098"; conf_hi "0.984897"; cov "3.123969";
Chr2	Cufflinks	exon	8186503	8186891	328	+	.	gene_id "CUFF.781"; transcript_id "CUFF.781.3"; exon_number "6"; FPKM "0.5984975592"; frac "0.274152"; conf_lo "0.212098"; conf_hi "0.984897"; cov "3.123969";
Chr2	Cufflinks	transcript	8188257	8192489	1000	-	.	gene_id "CUFF.782"; transcript_id "AT2G18900.1"; FPKM "12.2204530162"; frac "1.000000"; conf_lo "11.039720"; conf_hi "13.401186"; cov "63.791342"; full_read_support "yes";
Chr2	Cufflinks	exon	8188257	8188705	1000	-	.	gene_id "CUFF.782"; transcript_id "AT2G18900.1"; exon_number "1"; FPKM "12.2204530162"; frac "1.000000"; conf_lo "11.039720"; conf_hi "13.401186"; cov "63.791342";
Chr2	Cufflinks	exon	8188787	8188949	1000	-	.	gene_id "CUFF.782"; transcript_id "AT2G18900.1"; exon_number "2"; FPKM "12.2204530162"; frac "1.000000"; conf_lo "11.039720"; conf_hi "13.401186"; cov "63.791342";
Chr2	Cufflinks	exon	8189035	8189201	1000	-	.	gene_id "CUFF.782"; transcript_id "AT2G18900.1"; exon_number "3"; FPKM "12.2204530162"; frac "1.000000"; conf_lo "11.039720"; conf_hi "13.401186"; cov "63.791342";
Chr2	Cufflinks	exon	8189285	8189417	1000	-	.	gene_id "CUFF.782"; transcript_id "AT2G18900.1"; exon_number "4"; FPKM "12.2204530162"; frac "1.000000"; conf_lo "11.039720"; conf_hi "13.401186"; cov "63.791342";
Chr2	Cufflinks	exon	8189503	8189632	1000	-	.	gene_id "CUFF.782"; transcript_id "AT2G18900.1"; exon_number "5"; FPKM "12.2204530162"; frac "1.000000"; conf_lo "11.039720"; conf_hi "13.401186"; cov "63.791342";
Chr2	Cufflinks	exon	8189729	8189805	1000	-	.	gene_id "CUFF.782"; transcript_id "AT2G18900.1"; exon_number "6"; FPKM "12.2204530162"; frac "1.000000"; conf_lo "11.039720"; conf_hi "13.401186"; cov "63.791342";
Chr2	Cufflinks	exon	8189892	8189970	1000	-	.	gene_id "CUFF.782"; transcript_id "AT2G18900.1"; exon_number "7"; FPKM "12.2204530162"; frac "1.000000"; conf_lo "11.039720"; conf_hi "13.401186"; cov "63.791342";
Chr2	Cufflinks	exon	8190149	8190315	1000	-	.	gene_id "CUFF.782"; transcript_id "AT2G18900.1"; exon_number "8"; FPKM "12.2204530162"; frac "1.000000"; conf_lo "11.039720"; conf_hi "13.401186"; cov "63.791342";
Chr2	Cufflinks	exon	8190399	8190443	1000	-	.	gene_id "CUFF.782"; transcript_id "AT2G18900.1"; exon_number "9"; FPKM "12.2204530162"; frac "1.000000"; conf_lo "11.039720"; conf_hi "13.401186"; cov "63.791342";
Chr2	Cufflinks	exon	8190537	8190677	1000	-	.	gene_id "CUFF.782"; transcript_id "AT2G18900.1"; exon_number "10"; FPKM "12.2204530162"; frac "1.000000"; conf_lo "11.039720"; conf_hi "13.401186"; cov "63.791342";
Chr2	Cufflinks	exon	8190817	8190894	1000	-	.	gene_id "CUFF.782"; transcript_id "AT2G18900.1"; exon_number "11"; FPKM "12.2204530162"; frac "1.000000"; conf_lo "11.039720"; conf_hi "13.401186"; cov "63.791342";
Chr2	Cufflinks	exon	8190991	8191109	1000	-	.	gene_id "CUFF.782"; transcript_id "AT2G18900.1"; exon_number "12"; FPKM "12.2204530162"; frac "1.000000"; conf_lo "11.039720"; conf_hi "13.401186"; cov "63.791342";
Chr2	Cufflinks	exon	8191245	8191650	1000	-	.	gene_id "CUFF.782"; transcript_id "AT2G18900.1"; exon_number "13"; FPKM "12.2204530162"; frac "1.000000"; conf_lo "11.039720"; conf_hi "13.401186"; cov "63.791342";
Chr2	Cufflinks	exon	8191752	8191940	1000	-	.	gene_id "CUFF.782"; transcript_id "AT2G18900.1"; exon_number "14"; FPKM "12.2204530162"; frac "1.000000"; conf_lo "11.039720"; conf_hi "13.401186"; cov "63.791342";
Chr2	Cufflinks	exon	8192028	8192213	1000	-	.	gene_id "CUFF.782"; transcript_id "AT2G18900.1"; exon_number "15"; FPKM "12.2204530162"; frac "1.000000"; conf_lo "11.039720"; conf_hi "13.401186"; cov "63.791342";
Chr2	Cufflinks	exon	8192290	8192489	1000	-	.	gene_id "CUFF.782"; transcript_id "AT2G18900.1"; exon_number "16"; FPKM "12.2204530162"; frac "1.000000"; conf_lo "11.039720"; conf_hi "13.401186"; cov "63.791342";
Chr2	Cufflinks	transcript	8192708	8194338	1000	-	.	gene_id "CUFF.783"; transcript_id "AT2G18910.1"; FPKM "17.3211833276"; frac "1.000000"; conf_lo "14.797725"; conf_hi "19.844642"; cov "90.436321"; full_read_support "yes";
Chr2	Cufflinks	exon	8192708	8193069	1000	-	.	gene_id "CUFF.783"; transcript_id "AT2G18910.1"; exon_number "1"; FPKM "17.3211833276"; frac "1.000000"; conf_lo "14.797725"; conf_hi "19.844642"; cov "90.436321";
Chr2	Cufflinks	exon	8193498	8193595	1000	-	.	gene_id "CUFF.783"; transcript_id "AT2G18910.1"; exon_number "2"; FPKM "17.3211833276"; frac "1.000000"; conf_lo "14.797725"; conf_hi "19.844642"; cov "90.436321";
Chr2	Cufflinks	exon	8193888	8194338	1000	-	.	gene_id "CUFF.783"; transcript_id "AT2G18910.1"; exon_number "3"; FPKM "17.3211833276"; frac "1.000000"; conf_lo "14.797725"; conf_hi "19.844642"; cov "90.436321";
Chr2	Cufflinks	transcript	8194572	8197274	1	-	.	gene_id "AT2G18915"; transcript_id "AT2G18915.1"; FPKM "0.0000000000"; frac "0.000000"; conf_lo "0.000000"; conf_hi "0.062757"; cov "0.000000"; full_read_support "no";
Chr2	Cufflinks	exon	8194572	8196362	1	-	.	gene_id "AT2G18915"; transcript_id "AT2G18915.1"; exon_number "1"; FPKM "0.0000000000"; frac "0.000000"; conf_lo "0.000000"; conf_hi "0.062757"; cov "0.000000";
Chr2	Cufflinks	exon	8197021	8197274	1	-	.	gene_id "AT2G18915"; transcript_id "AT2G18915.1"; exon_number "2"; FPKM "0.0000000000"; frac "0.000000"; conf_lo "0.000000"; conf_hi "0.062757"; cov "0.000000";
Chr2	Cufflinks	transcript	8194572	8197483	1000	-	.	gene_id "AT2G18915"; transcript_id "AT2G18915.2"; FPKM "4.6071842623"; frac "1.000000"; conf_lo "3.858337"; conf_hi "5.356031"; cov "24.037392"; full_read_support "yes";
Chr2	Cufflinks	exon	8194572	8196382	1000	-	.	gene_id "AT2G18915"; transcript_id "AT2G18915.2"; exon_number "1"; FPKM "4.6071842623"; frac "1.000000"; conf_lo "3.858337"; conf_hi "5.356031"; cov "24.037392";
Chr2	Cufflinks	exon	8197011	8197483	1000	-	.	gene_id "AT2G18915"; transcript_id "AT2G18915.2"; exon_number "2"; FPKM "4.6071842623"; frac "1.000000"; conf_lo "3.858337"; conf_hi "5.356031"; cov "24.037392";
Chr2	Cufflinks	transcript	8197753	8198160	1	-	.	gene_id "AT2G18920"; transcript_id "AT2G18920.1"; FPKM "0.0000000000"; frac "0.000000"; conf_lo "0.000000"; conf_hi "0.281526"; cov "0.000000"; full_read_support "no";
Chr2	Cufflinks	exon	8197753	8198160	1	-	.	gene_id "AT2G18920"; transcript_id "AT2G18920.1"; exon_number "1"; FPKM "0.0000000000"; frac "0.000000"; conf_lo "0.000000"; conf_hi "0.281526"; cov "0.000000";
Chr2	Cufflinks	transcript	8197114	8198103	1	+	.	gene_id "AT2G18917"; transcript_id "AT2G18917.1"; FPKM "0.0000000000"; frac "0.000000"; conf_lo "0.000000"; conf_hi "0.186377"; cov "0.000000"; full_read_support "no";
Chr2	Cufflinks	exon	8197114	8197679	1	+	.	gene_id "AT2G18917"; transcript_id "AT2G18917.1"; exon_number "1"; FPKM "0.0000000000"; frac "0.000000"; conf_lo "0.000000"; conf_hi "0.186377"; cov "0.000000";
Chr2	Cufflinks	exon	8197839	8198103	1	+	.	gene_id "AT2G18917"; transcript_id "AT2G18917.1"; exon_number "2"; FPKM "0.0000000000"; frac "0.000000"; conf_lo "0.000000"; conf_hi "0.186377"; cov "0.000000";
Chr2	Cufflinks	transcript	8198778	8199072	1	+	.	gene_id "AT2G18930"; transcript_id "AT2G18930.1"; FPKM "0.0000000000"; frac "0.000000"; conf_lo "0.000000"; conf_hi "0.000000"; cov "0.000000"; full_read_support "no";
Chr2	Cufflinks	exon	8198778	8198891	1	+	.	gene_id "AT2G18930"; transcript_id "AT2G18930.1"; exon_number "1"; FPKM "0.0000000000"; frac "0.000000"; conf_lo "0.000000"; conf_hi "0.000000"; cov "0.000000";
Chr2	Cufflinks	exon	8198959	8199072	1	+	.	gene_id "AT2G18930"; transcript_id "AT2G18930.1"; exon_number "2"; FPKM "0.0000000000"; frac "0.000000"; conf_lo "0.000000"; conf_hi "0.000000"; cov "0.000000";
Chr2	Cufflinks	transcript	8202216	8202690	1	+	.	gene_id "AT2G18938"; transcript_id "AT2G18938.1"; FPKM "0.0000000000"; frac "0.000000"; conf_lo "0.000000"; conf_hi "0.441174"; cov "0.000000"; full_read_support "yes";
Chr2	Cufflinks	exon	8202216	8202690	1	+	.	gene_id "AT2G18938"; transcript_id "AT2G18938.1"; exon_number "1"; FPKM "0.0000000000"; frac "0.000000"; conf_lo "0.000000"; conf_hi "0.441174"; cov "0.000000";
Chr2	Cufflinks	transcript	8202229	8202929	1000	-	.	gene_id "CUFF.784"; transcript_id "CUFF.784.1"; FPKM "2.7163181645"; frac "1.000000"; conf_lo "1.528709"; conf_hi "3.903927"; cov "14.145850"; full_read_support "yes";
Chr2	Cufflinks	exon	8202229	8202929	1000	-	.	gene_id "CUFF.784"; transcript_id "CUFF.784.1"; exon_number "1"; FPKM "2.7163181645"; frac "1.000000"; conf_lo "1.528709"; conf_hi "3.903927"; cov "14.145850";
Chr2	Cufflinks	transcript	8203730	8206395	1000	-	.	gene_id "AT2G18940"; transcript_id "AT2G18940.1"; FPKM "12.4876696855"; frac "1.000000"; conf_lo "11.279313"; conf_hi "13.696026"; cov "65.184426"; full_read_support "yes";
Chr2	Cufflinks	exon	8203730	8206395	1000	-	.	gene_id "AT2G18940"; transcript_id "AT2G18940.1"; exon_number "1"; FPKM "12.4876696855"; frac "1.000000"; conf_lo "11.279313"; conf_hi "13.696026"; cov "65.184426";
Chr2	Cufflinks	transcript	8207340	8210320	249	+	.	gene_id "CUFF.785"; transcript_id "CUFF.785.1"; FPKM "1.4549617903"; frac "0.194571"; conf_lo "0.838969"; conf_hi "2.070955"; cov "7.593877"; full_read_support "yes";
Chr2	Cufflinks	exon	8207340	8207530	249	+	.	gene_id "CUFF.785"; transcript_id "CUFF.785.1"; exon_number "1"; FPKM "1.4549617903"; frac "0.194571"; conf_lo "0.838969"; conf_hi "2.070955"; cov "7.593877";
Chr2	Cufflinks	exon	8207768	8207818	249	+	.	gene_id "CUFF.785"; transcript_id "CUFF.785.1"; exon_number "2"; FPKM "1.4549617903"; frac "0.194571"; conf_lo "0.838969"; conf_hi "2.070955"; cov "7.593877";
Chr2	Cufflinks	exon	8208023	8208267	249	+	.	gene_id "CUFF.785"; transcript_id "CUFF.785.1"; exon_number "3"; FPKM "1.4549617903"; frac "0.194571"; conf_lo "0.838969"; conf_hi "2.070955"; cov "7.593877";
Chr2	Cufflinks	exon	8208360	8208443	249	+	.	gene_id "CUFF.785"; transcript_id "CUFF.785.1"; exon_number "4"; FPKM "1.4549617903"; frac "0.194571"; conf_lo "0.838969"; conf_hi "2.070955"; cov "7.593877";
Chr2	Cufflinks	exon	8208529	8208778	249	+	.	gene_id "CUFF.785"; transcript_id "CUFF.785.1"; exon_number "5"; FPKM "1.4549617903"; frac "0.194571"; conf_lo "0.838969"; conf_hi "2.070955"; cov "7.593877";
Chr2	Cufflinks	exon	8208857	8208946	249	+	.	gene_id "CUFF.785"; transcript_id "CUFF.785.1"; exon_number "6"; FPKM "1.4549617903"; frac "0.194571"; conf_lo "0.838969"; conf_hi "2.070955"; cov "7.593877";
Chr2	Cufflinks	exon	8209048	8209149	249	+	.	gene_id "CUFF.785"; transcript_id "CUFF.785.1"; exon_number "7"; FPKM "1.4549617903"; frac "0.194571"; conf_lo "0.838969"; conf_hi "2.070955"; cov "7.593877";
Chr2	Cufflinks	exon	8209234	8209329	249	+	.	gene_id "CUFF.785"; transcript_id "CUFF.785.1"; exon_number "8"; FPKM "1.4549617903"; frac "0.194571"; conf_lo "0.838969"; conf_hi "2.070955"; cov "7.593877";
Chr2	Cufflinks	exon	8209425	8209496	249	+	.	gene_id "CUFF.785"; transcript_id "CUFF.785.1"; exon_number "9"; FPKM "1.4549617903"; frac "0.194571"; conf_lo "0.838969"; conf_hi "2.070955"; cov "7.593877";
Chr2	Cufflinks	exon	8209591	8209686	249	+	.	gene_id "CUFF.785"; transcript_id "CUFF.785.1"; exon_number "10"; FPKM "1.4549617903"; frac "0.194571"; conf_lo "0.838969"; conf_hi "2.070955"; cov "7.593877";
Chr2	Cufflinks	exon	8209780	8209884	249	+	.	gene_id "CUFF.785"; transcript_id "CUFF.785.1"; exon_number "11"; FPKM "1.4549617903"; frac "0.194571"; conf_lo "0.838969"; conf_hi "2.070955"; cov "7.593877";
Chr2	Cufflinks	exon	8210006	8210320	249	+	.	gene_id "CUFF.785"; transcript_id "CUFF.785.1"; exon_number "12"; FPKM "1.4549617903"; frac "0.194571"; conf_lo "0.838969"; conf_hi "2.070955"; cov "7.593877";
Chr2	Cufflinks	transcript	8207342	8210463	1000	+	.	gene_id "CUFF.785"; transcript_id "AT2G18950.1"; FPKM "5.8262919153"; frac "0.805429"; conf_lo "4.784895"; conf_hi "6.867689"; cov "30.409147"; full_read_support "yes";
Chr2	Cufflinks	exon	8207342	8207530	1000	+	.	gene_id "CUFF.785"; transcript_id "AT2G18950.1"; exon_number "1"; FPKM "5.8262919153"; frac "0.805429"; conf_lo "4.784895"; conf_hi "6.867689"; cov "30.409147";
Chr2	Cufflinks	exon	8207768	8207818	1000	+	.	gene_id "CUFF.785"; transcript_id "AT2G18950.1"; exon_number "2"; FPKM "5.8262919153"; frac "0.805429"; conf_lo "4.784895"; conf_hi "6.867689"; cov "30.409147";
Chr2	Cufflinks	exon	8208023	8208267	1000	+	.	gene_id "CUFF.785"; transcript_id "AT2G18950.1"; exon_number "3"; FPKM "5.8262919153"; frac "0.805429"; conf_lo "4.784895"; conf_hi "6.867689"; cov "30.409147";
Chr2	Cufflinks	exon	8208360	8208443	1000	+	.	gene_id "CUFF.785"; transcript_id "AT2G18950.1"; exon_number "4"; FPKM "5.8262919153"; frac "0.805429"; conf_lo "4.784895"; conf_hi "6.867689"; cov "30.409147";
Chr2	Cufflinks	exon	8208529	8208603	1000	+	.	gene_id "CUFF.785"; transcript_id "AT2G18950.1"; exon_number "5"; FPKM "5.8262919153"; frac "0.805429"; conf_lo "4.784895"; conf_hi "6.867689"; cov "30.409147";
Chr2	Cufflinks	exon	8208695	8208778	1000	+	.	gene_id "CUFF.785"; transcript_id "AT2G18950.1"; exon_number "6"; FPKM "5.8262919153"; frac "0.805429"; conf_lo "4.784895"; conf_hi "6.867689"; cov "30.409147";
Chr2	Cufflinks	exon	8208857	8208946	1000	+	.	gene_id "CUFF.785"; transcript_id "AT2G18950.1"; exon_number "7"; FPKM "5.8262919153"; frac "0.805429"; conf_lo "4.784895"; conf_hi "6.867689"; cov "30.409147";
Chr2	Cufflinks	exon	8209048	8209149	1000	+	.	gene_id "CUFF.785"; transcript_id "AT2G18950.1"; exon_number "8"; FPKM "5.8262919153"; frac "0.805429"; conf_lo "4.784895"; conf_hi "6.867689"; cov "30.409147";
Chr2	Cufflinks	exon	8209234	8209329	1000	+	.	gene_id "CUFF.785"; transcript_id "AT2G18950.1"; exon_number "9"; FPKM "5.8262919153"; frac "0.805429"; conf_lo "4.784895"; conf_hi "6.867689"; cov "30.409147";
Chr2	Cufflinks	exon	8209425	8209496	1000	+	.	gene_id "CUFF.785"; transcript_id "AT2G18950.1"; exon_number "10"; FPKM "5.8262919153"; frac "0.805429"; conf_lo "4.784895"; conf_hi "6.867689"; cov "30.409147";
Chr2	Cufflinks	exon	8209591	8209686	1000	+	.	gene_id "CUFF.785"; transcript_id "AT2G18950.1"; exon_number "11"; FPKM "5.8262919153"; frac "0.805429"; conf_lo "4.784895"; conf_hi "6.867689"; cov "30.409147";
Chr2	Cufflinks	exon	8209780	8209884	1000	+	.	gene_id "CUFF.785"; transcript_id "AT2G18950.1"; exon_number "12"; FPKM "5.8262919153"; frac "0.805429"; conf_lo "4.784895"; conf_hi "6.867689"; cov "30.409147";
Chr2	Cufflinks	exon	8210006	8210463	1000	+	.	gene_id "CUFF.785"; transcript_id "AT2G18950.1"; exon_number "13"; FPKM "5.8262919153"; frac "0.805429"; conf_lo "4.784895"; conf_hi "6.867689"; cov "30.409147";
Chr2	Cufflinks	transcript	8221631	8227622	1000	+	.	gene_id "CUFF.786"; transcript_id "AT2G18960.1"; FPKM "163.9395421882"; frac "1.000000"; conf_lo "156.347572"; conf_hi "171.531513"; cov "855.795310"; full_read_support "yes";
Chr2	Cufflinks	exon	8221631	8221899	1000	+	.	gene_id "CUFF.786"; transcript_id "AT2G18960.1"; exon_number "1"; FPKM "163.9395421882"; frac "1.000000"; conf_lo "156.347572"; conf_hi "171.531513"; cov "855.795310";
Chr2	Cufflinks	exon	8223178	8223297	1000	+	.	gene_id "CUFF.786"; transcript_id "AT2G18960.1"; exon_number "2"; FPKM "163.9395421882"; frac "1.000000"; conf_lo "156.347572"; conf_hi "171.531513"; cov "855.795310";
Chr2	Cufflinks	exon	8223391	8223627	1000	+	.	gene_id "CUFF.786"; transcript_id "AT2G18960.1"; exon_number "3"; FPKM "163.9395421882"; frac "1.000000"; conf_lo "156.347572"; conf_hi "171.531513"; cov "855.795310";
Chr2	Cufflinks	exon	8223712	8224473	1000	+	.	gene_id "CUFF.786"; transcript_id "AT2G18960.1"; exon_number "4"; FPKM "163.9395421882"; frac "1.000000"; conf_lo "156.347572"; conf_hi "171.531513"; cov "855.795310";
Chr2	Cufflinks	exon	8224569	8224691	1000	+	.	gene_id "CUFF.786"; transcript_id "AT2G18960.1"; exon_number "5"; FPKM "163.9395421882"; frac "1.000000"; conf_lo "156.347572"; conf_hi "171.531513"; cov "855.795310";
Chr2	Cufflinks	exon	8224770	8224874	1000	+	.	gene_id "CUFF.786"; transcript_id "AT2G18960.1"; exon_number "6"; FPKM "163.9395421882"; frac "1.000000"; conf_lo "156.347572"; conf_hi "171.531513"; cov "855.795310";
Chr2	Cufflinks	exon	8224966	8225110	1000	+	.	gene_id "CUFF.786"; transcript_id "AT2G18960.1"; exon_number "7"; FPKM "163.9395421882"; frac "1.000000"; conf_lo "156.347572"; conf_hi "171.531513"; cov "855.795310";
Chr2	Cufflinks	exon	8225200	8225364	1000	+	.	gene_id "CUFF.786"; transcript_id "AT2G18960.1"; exon_number "8"; FPKM "163.9395421882"; frac "1.000000"; conf_lo "156.347572"; conf_hi "171.531513"; cov "855.795310";
Chr2	Cufflinks	exon	8225457	8225695	1000	+	.	gene_id "CUFF.786"; transcript_id "AT2G18960.1"; exon_number "9"; FPKM "163.9395421882"; frac "1.000000"; conf_lo "156.347572"; conf_hi "171.531513"; cov "855.795310";
Chr2	Cufflinks	exon	8225790	8225822	1000	+	.	gene_id "CUFF.786"; transcript_id "AT2G18960.1"; exon_number "10"; FPKM "163.9395421882"; frac "1.000000"; conf_lo "156.347572"; conf_hi "171.531513"; cov "855.795310";
Chr2	Cufflinks	exon	8225913	8225994	1000	+	.	gene_id "CUFF.786"; transcript_id "AT2G18960.1"; exon_number "11"; FPKM "163.9395421882"; frac "1.000000"; conf_lo "156.347572"; conf_hi "171.531513"; cov "855.795310";
Chr2	Cufflinks	exon	8226082	8226242	1000	+	.	gene_id "CUFF.786"; transcript_id "AT2G18960.1"; exon_number "12"; FPKM "163.9395421882"; frac "1.000000"; conf_lo "156.347572"; conf_hi "171.531513"; cov "855.795310";
Chr2	Cufflinks	exon	8226372	8226545	1000	+	.	gene_id "CUFF.786"; transcript_id "AT2G18960.1"; exon_number "13"; FPKM "163.9395421882"; frac "1.000000"; conf_lo "156.347572"; conf_hi "171.531513"; cov "855.795310";
Chr2	Cufflinks	exon	8226630	8226812	1000	+	.	gene_id "CUFF.786"; transcript_id "AT2G18960.1"; exon_number "14"; FPKM "163.9395421882"; frac "1.000000"; conf_lo "156.347572"; conf_hi "171.531513"; cov "855.795310";
Chr2	Cufflinks	exon	8226899	8227080	1000	+	.	gene_id "CUFF.786"; transcript_id "AT2G18960.1"; exon_number "15"; FPKM "163.9395421882"; frac "1.000000"; conf_lo "156.347572"; conf_hi "171.531513"; cov "855.795310";
Chr2	Cufflinks	exon	8227172	8227622	1000	+	.	gene_id "CUFF.786"; transcript_id "AT2G18960.1"; exon_number "16"; FPKM "163.9395421882"; frac "1.000000"; conf_lo "156.347572"; conf_hi "171.531513"; cov "855.795310";
Chr2	Cufflinks	transcript	8229047	8229574	1000	-	.	gene_id "AT2G18969"; transcript_id "AT2G18969.1"; FPKM "4.3992538528"; frac "1.000000"; conf_lo "2.560620"; conf_hi "6.237888"; cov "22.941762"; full_read_support "yes";
Chr2	Cufflinks	exon	8229047	8229574	1000	-	.	gene_id "AT2G18969"; transcript_id "AT2G18969.1"; exon_number "1"; FPKM "4.3992538528"; frac "1.000000"; conf_lo "2.560620"; conf_hi "6.237888"; cov "22.941762";
Chr2	Cufflinks	transcript	8229116	8229755	1	+	.	gene_id "CUFF.787"; transcript_id "AT2G18970.1"; FPKM "0.0000000000"; frac "0.000000"; conf_lo "0.000000"; conf_hi "0.216314"; cov "0.000000"; full_read_support "no";
Chr2	Cufflinks	exon	8229116	8229404	1	+	.	gene_id "CUFF.787"; transcript_id "AT2G18970.1"; exon_number "1"; FPKM "0.0000000000"; frac "0.000000"; conf_lo "0.000000"; conf_hi "0.216314"; cov "0.000000";
Chr2	Cufflinks	exon	8229514	8229755	1	+	.	gene_id "CUFF.787"; transcript_id "AT2G18970.1"; exon_number "2"; FPKM "0.0000000000"; frac "0.000000"; conf_lo "0.000000"; conf_hi "0.216314"; cov "0.000000";
Chr2	Cufflinks	transcript	8233335	8235316	1000	-	.	gene_id "AT2G18980"; transcript_id "AT2G18980.1"; FPKM "9.5797533879"; frac "1.000000"; conf_lo "7.917933"; conf_hi "11.241574"; cov "50.035349"; full_read_support "yes";
Chr2	Cufflinks	exon	8233335	8233825	1000	-	.	gene_id "AT2G18980"; transcript_id "AT2G18980.1"; exon_number "1"; FPKM "9.5797533879"; frac "1.000000"; conf_lo "7.917933"; conf_hi "11.241574"; cov "50.035349";
Chr2	Cufflinks	exon	8233914	8234079	1000	-	.	gene_id "AT2G18980"; transcript_id "AT2G18980.1"; exon_number "2"; FPKM "9.5797533879"; frac "1.000000"; conf_lo "7.917933"; conf_hi "11.241574"; cov "50.035349";
Chr2	Cufflinks	exon	8234461	8234649	1000	-	.	gene_id "AT2G18980"; transcript_id "AT2G18980.1"; exon_number "3"; FPKM "9.5797533879"; frac "1.000000"; conf_lo "7.917933"; conf_hi "11.241574"; cov "50.035349";
Chr2	Cufflinks	exon	8235085	8235316	1000	-	.	gene_id "AT2G18980"; transcript_id "AT2G18980.1"; exon_number "4"; FPKM "9.5797533879"; frac "1.000000"; conf_lo "7.917933"; conf_hi "11.241574"; cov "50.035349";
Chr2	Cufflinks	transcript	8238691	8240002	1000	-	.	gene_id "AT2G18990"; transcript_id "AT2G18990.1"; FPKM "14.0207450060"; frac "1.000000"; conf_lo "11.701071"; conf_hi "16.340419"; cov "73.176194"; full_read_support "yes";
Chr2	Cufflinks	exon	8238691	8239030	1000	-	.	gene_id "AT2G18990"; transcript_id "AT2G18990.1"; exon_number "1"; FPKM "14.0207450060"; frac "1.000000"; conf_lo "11.701071"; conf_hi "16.340419"; cov "73.176194";
Chr2	Cufflinks	exon	8239120	8239278	1000	-	.	gene_id "AT2G18990"; transcript_id "AT2G18990.1"; exon_number "2"; FPKM "14.0207450060"; frac "1.000000"; conf_lo "11.701071"; conf_hi "16.340419"; cov "73.176194";
Chr2	Cufflinks	exon	8239538	8239813	1000	-	.	gene_id "AT2G18990"; transcript_id "AT2G18990.1"; exon_number "3"; FPKM "14.0207450060"; frac "1.000000"; conf_lo "11.701071"; conf_hi "16.340419"; cov "73.176194";
Chr2	Cufflinks	exon	8239912	8240002	1000	-	.	gene_id "AT2G18990"; transcript_id "AT2G18990.1"; exon_number "4"; FPKM "14.0207450060"; frac "1.000000"; conf_lo "11.701071"; conf_hi "16.340419"; cov "73.176194";
Chr2	Cufflinks	transcript	8241104	8241784	1	+	.	gene_id "AT2G19000"; transcript_id "AT2G19000.1"; FPKM "0.0000000000"; frac "0.000000"; conf_lo "0.000000"; conf_hi "0.000000"; cov "0.000000"; full_read_support "no";
Chr2	Cufflinks	exon	8241104	8241784	1	+	.	gene_id "AT2G19000"; transcript_id "AT2G19000.1"; exon_number "1"; FPKM "0.0000000000"; frac "0.000000"; conf_lo "0.000000"; conf_hi "0.000000"; cov "0.000000";
Chr2	Cufflinks	transcript	8243089	8245378	1	+	.	gene_id "AT2G19010"; transcript_id "AT2G19010.1"; FPKM "0.0000000000"; frac "0.000000"; conf_lo "0.000000"; conf_hi "0.000000"; cov "0.000000"; full_read_support "no";
Chr2	Cufflinks	exon	8243089	8243317	1	+	.	gene_id "AT2G19010"; transcript_id "AT2G19010.1"; exon_number "1"; FPKM "0.0000000000"; frac "0.000000"; conf_lo "0.000000"; conf_hi "0.000000"; cov "0.000000";
Chr2	Cufflinks	exon	8243936	8244060	1	+	.	gene_id "AT2G19010"; transcript_id "AT2G19010.1"; exon_number "2"; FPKM "0.0000000000"; frac "0.000000"; conf_lo "0.000000"; conf_hi "0.000000"; cov "0.000000";
Chr2	Cufflinks	exon	8244415	8244639	1	+	.	gene_id "AT2G19010"; transcript_id "AT2G19010.1"; exon_number "3"; FPKM "0.0000000000"; frac "0.000000"; conf_lo "0.000000"; conf_hi "0.000000"; cov "0.000000";
Chr2	Cufflinks	exon	8244798	8245044	1	+	.	gene_id "AT2G19010"; transcript_id "AT2G19010.1"; exon_number "4"; FPKM "0.0000000000"; frac "0.000000"; conf_lo "0.000000"; conf_hi "0.000000"; cov "0.000000";
Chr2	Cufflinks	exon	8245170	8245378	1	+	.	gene_id "AT2G19010"; transcript_id "AT2G19010.1"; exon_number "5"; FPKM "0.0000000000"; frac "0.000000"; conf_lo "0.000000"; conf_hi "0.000000"; cov "0.000000";
Chr2	Cufflinks	transcript	8246220	8246441	1	+	.	gene_id "AT2G19020"; transcript_id "AT2G19020.1"; FPKM "0.0000000000"; frac "0.000000"; conf_lo "0.000000"; conf_hi "0.000000"; cov "0.000000"; full_read_support "no";
Chr2	Cufflinks	exon	8246220	8246441	1	+	.	gene_id "AT2G19020"; transcript_id "AT2G19020.1"; exon_number "1"; FPKM "0.0000000000"; frac "0.000000"; conf_lo "0.000000"; conf_hi "0.000000"; cov "0.000000";
Chr2	Cufflinks	transcript	8247783	8248001	1	+	.	gene_id "AT2G19030"; transcript_id "AT2G19030.1"; FPKM "0.0000000000"; frac "0.000000"; conf_lo "0.000000"; conf_hi "0.000000"; cov "0.000000"; full_read_support "no";
Chr2	Cufflinks	exon	8247783	8248001	1	+	.	gene_id "AT2G19030"; transcript_id "AT2G19030.1"; exon_number "1"; FPKM "0.0000000000"; frac "0.000000"; conf_lo "0.000000"; conf_hi "0.000000"; cov "0.000000";
Chr2	Cufflinks	transcript	8249923	8250141	1	+	.	gene_id "AT2G19040"; transcript_id "AT2G19040.1"; FPKM "0.0000000000"; frac "0.000000"; conf_lo "0.000000"; conf_hi "0.000000"; cov "0.000000"; full_read_support "no";
Chr2	Cufflinks	exon	8249923	8250141	1	+	.	gene_id "AT2G19040"; transcript_id "AT2G19040.1"; exon_number "1"; FPKM "0.0000000000"; frac "0.000000"; conf_lo "0.000000"; conf_hi "0.000000"; cov "0.000000";
Chr2	Cufflinks	transcript	8251674	8251892	1	+	.	gene_id "AT2G19045"; transcript_id "AT2G19045.1"; FPKM "0.0000000000"; frac "0.000000"; conf_lo "0.000000"; conf_hi "0.000000"; cov "0.000000"; full_read_support "no";
Chr2	Cufflinks	exon	8251674	8251892	1	+	.	gene_id "AT2G19045"; transcript_id "AT2G19045.1"; exon_number "1"; FPKM "0.0000000000"; frac "0.000000"; conf_lo "0.000000"; conf_hi "0.000000"; cov "0.000000";
Chr2	Cufflinks	transcript	8253416	8255534	1	+	.	gene_id "AT2G19050"; transcript_id "AT2G19050.1"; FPKM "0.0000000000"; frac "0.000000"; conf_lo "0.000000"; conf_hi "0.000000"; cov "0.000000"; full_read_support "no";
Chr2	Cufflinks	exon	8253416	8253659	1	+	.	gene_id "AT2G19050"; transcript_id "AT2G19050.1"; exon_number "1"; FPKM "0.0000000000"; frac "0.000000"; conf_lo "0.000000"; conf_hi "0.000000"; cov "0.000000";
Chr2	Cufflinks	exon	8254146	8254270	1	+	.	gene_id "AT2G19050"; transcript_id "AT2G19050.1"; exon_number "2"; FPKM "0.0000000000"; frac "0.000000"; conf_lo "0.000000"; conf_hi "0.000000"; cov "0.000000";
Chr2	Cufflinks	exon	8254465	8254689	1	+	.	gene_id "AT2G19050"; transcript_id "AT2G19050.1"; exon_number "3"; FPKM "0.0000000000"; frac "0.000000"; conf_lo "0.000000"; conf_hi "0.000000"; cov "0.000000";
Chr2	Cufflinks	exon	8254903	8255149	1	+	.	gene_id "AT2G19050"; transcript_id "AT2G19050.1"; exon_number "4"; FPKM "0.0000000000"; frac "0.000000"; conf_lo "0.000000"; conf_hi "0.000000"; cov "0.000000";
Chr2	Cufflinks	exon	8255326	8255534	1	+	.	gene_id "AT2G19050"; transcript_id "AT2G19050.1"; exon_number "5"; FPKM "0.0000000000"; frac "0.000000"; conf_lo "0.000000"; conf_hi "0.000000"; cov "0.000000";
Chr2	Cufflinks	transcript	8257000	8260545	1000	+	.	gene_id "CUFF.788"; transcript_id "AT2G19060.1"; FPKM "0.4677139760"; frac "1.000000"; conf_lo "0.198479"; conf_hi "0.736949"; cov "2.443163"; full_read_support "no";
Chr2	Cufflinks	exon	8257000	8257271	1000	+	.	gene_id "CUFF.788"; transcript_id "AT2G19060.1"; exon_number "1"; FPKM "0.4677139760"; frac "1.000000"; conf_lo "0.198479"; conf_hi "0.736949"; cov "2.443163";
Chr2	Cufflinks	exon	8257468	8257592	1000	+	.	gene_id "CUFF.788"; transcript_id "AT2G19060.1"; exon_number "2"; FPKM "0.4677139760"; frac "1.000000"; conf_lo "0.198479"; conf_hi "0.736949"; cov "2.443163";
Chr2	Cufflinks	exon	8258360	8258584	1000	+	.	gene_id "CUFF.788"; transcript_id "AT2G19060.1"; exon_number "3"; FPKM "0.4677139760"; frac "1.000000"; conf_lo "0.198479"; conf_hi "0.736949"; cov "2.443163";
Chr2	Cufflinks	exon	8259025	8259277	1000	+	.	gene_id "CUFF.788"; transcript_id "AT2G19060.1"; exon_number "4"; FPKM "0.4677139760"; frac "1.000000"; conf_lo "0.198479"; conf_hi "0.736949"; cov "2.443163";
Chr2	Cufflinks	exon	8259610	8260545	1000	+	.	gene_id "CUFF.788"; transcript_id "AT2G19060.1"; exon_number "5"; FPKM "0.4677139760"; frac "1.000000"; conf_lo "0.198479"; conf_hi "0.736949"; cov "2.443163";
Chr2	Cufflinks	transcript	8260038	8261985	1	-	.	gene_id "AT2G19070"; transcript_id "AT2G19070.1"; FPKM "0.0000000000"; frac "0.000000"; conf_lo "0.000000"; conf_hi "0.075074"; cov "0.000000"; full_read_support "no";
Chr2	Cufflinks	exon	8260038	8260576	1	-	.	gene_id "AT2G19070"; transcript_id "AT2G19070.1"; exon_number "1"; FPKM "0.0000000000"; frac "0.000000"; conf_lo "0.000000"; conf_hi "0.075074"; cov "0.000000";
Chr2	Cufflinks	exon	8260995	8261985	1	-	.	gene_id "AT2G19070"; transcript_id "AT2G19070.1"; exon_number "2"; FPKM "0.0000000000"; frac "0.000000"; conf_lo "0.000000"; conf_hi "0.075074"; cov "0.000000";
Chr2	Cufflinks	transcript	8262705	8264985	221	+	.	gene_id "CUFF.789"; transcript_id "CUFF.789.1"; FPKM "2.7893320343"; frac "0.186730"; conf_lo "1.775201"; conf_hi "3.803463"; cov "14.559658"; full_read_support "yes";
Chr2	Cufflinks	exon	8262705	8262977	221	+	.	gene_id "CUFF.789"; transcript_id "CUFF.789.1"; exon_number "1"; FPKM "2.7893320343"; frac "0.186730"; conf_lo "1.775201"; conf_hi "3.803463"; cov "14.559658";
Chr2	Cufflinks	exon	8263532	8263866	221	+	.	gene_id "CUFF.789"; transcript_id "CUFF.789.1"; exon_number "2"; FPKM "2.7893320343"; frac "0.186730"; conf_lo "1.775201"; conf_hi "3.803463"; cov "14.559658";
Chr2	Cufflinks	exon	8263969	8264017	221	+	.	gene_id "CUFF.789"; transcript_id "CUFF.789.1"; exon_number "3"; FPKM "2.7893320343"; frac "0.186730"; conf_lo "1.775201"; conf_hi "3.803463"; cov "14.559658";
Chr2	Cufflinks	exon	8264134	8264194	221	+	.	gene_id "CUFF.789"; transcript_id "CUFF.789.1"; exon_number "4"; FPKM "2.7893320343"; frac "0.186730"; conf_lo "1.775201"; conf_hi "3.803463"; cov "14.559658";
Chr2	Cufflinks	exon	8264305	8264449	221	+	.	gene_id "CUFF.789"; transcript_id "CUFF.789.1"; exon_number "5"; FPKM "2.7893320343"; frac "0.186730"; conf_lo "1.775201"; conf_hi "3.803463"; cov "14.559658";
Chr2	Cufflinks	exon	8264577	8264985	221	+	.	gene_id "CUFF.789"; transcript_id "CUFF.789.1"; exon_number "6"; FPKM "2.7893320343"; frac "0.186730"; conf_lo "1.775201"; conf_hi "3.803463"; cov "14.559658";
Chr2	Cufflinks	transcript	8262750	8264964	1000	+	.	gene_id "CUFF.789"; transcript_id "AT2G19080.1"; FPKM "12.6013931625"; frac "0.813270"; conf_lo "10.709026"; conf_hi "14.493760"; cov "65.776311"; full_read_support "yes";
Chr2	Cufflinks	exon	8262750	8262977	1000	+	.	gene_id "CUFF.789"; transcript_id "AT2G19080.1"; exon_number "1"; FPKM "12.6013931625"; frac "0.813270"; conf_lo "10.709026"; conf_hi "14.493760"; cov "65.776311";
Chr2	Cufflinks	exon	8263532	8263866	1000	+	.	gene_id "CUFF.789"; transcript_id "AT2G19080.1"; exon_number "2"; FPKM "12.6013931625"; frac "0.813270"; conf_lo "10.709026"; conf_hi "14.493760"; cov "65.776311";
Chr2	Cufflinks	exon	8263969	8264045	1000	+	.	gene_id "CUFF.789"; transcript_id "AT2G19080.1"; exon_number "3"; FPKM "12.6013931625"; frac "0.813270"; conf_lo "10.709026"; conf_hi "14.493760"; cov "65.776311";
Chr2	Cufflinks	exon	8264134	8264194	1000	+	.	gene_id "CUFF.789"; transcript_id "AT2G19080.1"; exon_number "4"; FPKM "12.6013931625"; frac "0.813270"; conf_lo "10.709026"; conf_hi "14.493760"; cov "65.776311";
Chr2	Cufflinks	exon	8264305	8264449	1000	+	.	gene_id "CUFF.789"; transcript_id "AT2G19080.1"; exon_number "5"; FPKM "12.6013931625"; frac "0.813270"; conf_lo "10.709026"; conf_hi "14.493760"; cov "65.776311";
Chr2	Cufflinks	exon	8264577	8264964	1000	+	.	gene_id "CUFF.789"; transcript_id "AT2G19080.1"; exon_number "6"; FPKM "12.6013931625"; frac "0.813270"; conf_lo "10.709026"; conf_hi "14.493760"; cov "65.776311";
Chr2	Cufflinks	transcript	8265178	8267879	1000	-	.	gene_id "AT2G19090"; transcript_id "AT2G19090.1"; FPKM "2.1630512910"; frac "1.000000"; conf_lo "1.677190"; conf_hi "2.648913"; cov "11.285523"; full_read_support "yes";
Chr2	Cufflinks	exon	8265178	8265901	1000	-	.	gene_id "AT2G19090"; transcript_id "AT2G19090.1"; exon_number "1"; FPKM "2.1630512910"; frac "1.000000"; conf_lo "1.677190"; conf_hi "2.648913"; cov "11.285523";
Chr2	Cufflinks	exon	8265988	8266211	1000	-	.	gene_id "AT2G19090"; transcript_id "AT2G19090.1"; exon_number "2"; FPKM "2.1630512910"; frac "1.000000"; conf_lo "1.677190"; conf_hi "2.648913"; cov "11.285523";
Chr2	Cufflinks	exon	8266298	8266512	1000	-	.	gene_id "AT2G19090"; transcript_id "AT2G19090.1"; exon_number "3"; FPKM "2.1630512910"; frac "1.000000"; conf_lo "1.677190"; conf_hi "2.648913"; cov "11.285523";
Chr2	Cufflinks	exon	8266598	8267879	1000	-	.	gene_id "AT2G19090"; transcript_id "AT2G19090.1"; exon_number "4"; FPKM "2.1630512910"; frac "1.000000"; conf_lo "1.677190"; conf_hi "2.648913"; cov "11.285523";
Chr2	Cufflinks	transcript	8269781	8274895	1	-	.	gene_id "AT2G19100"; transcript_id "AT2G19100.1"; FPKM "0.0000000000"; frac "0.000000"; conf_lo "0.000000"; conf_hi "0.000000"; cov "0.000000"; full_read_support "no";
Chr2	Cufflinks	exon	8269781	8274895	1	-	.	gene_id "AT2G19100"; transcript_id "AT2G19100.1"; exon_number "1"; FPKM "0.0000000000"; frac "0.000000"; conf_lo "0.000000"; conf_hi "0.000000"; cov "0.000000";
Chr2	Cufflinks	transcript	8278881	8286445	1000	+	.	gene_id "CUFF.790"; transcript_id "AT2G19110.1"; FPKM "6.2998087767"; frac "0.775240"; conf_lo "5.546226"; conf_hi "7.053392"; cov "32.876605"; full_read_support "yes";
Chr2	Cufflinks	exon	8278881	8278980	1000	+	.	gene_id "CUFF.790"; transcript_id "AT2G19110.1"; exon_number "1"; FPKM "6.2998087767"; frac "0.775240"; conf_lo "5.546226"; conf_hi "7.053392"; cov "32.876605";
Chr2	Cufflinks	exon	8279475	8279691	1000	+	.	gene_id "CUFF.790"; transcript_id "AT2G19110.1"; exon_number "2"; FPKM "6.2998087767"; frac "0.775240"; conf_lo "5.546226"; conf_hi "7.053392"; cov "32.876605";
Chr2	Cufflinks	exon	8280926	8281183	1000	+	.	gene_id "CUFF.790"; transcript_id "AT2G19110.1"; exon_number "3"; FPKM "6.2998087767"; frac "0.775240"; conf_lo "5.546226"; conf_hi "7.053392"; cov "32.876605";
Chr2	Cufflinks	exon	8282647	8282744	1000	+	.	gene_id "CUFF.790"; transcript_id "AT2G19110.1"; exon_number "4"; FPKM "6.2998087767"; frac "0.775240"; conf_lo "5.546226"; conf_hi "7.053392"; cov "32.876605";
Chr2	Cufflinks	exon	8282884	8283139	1000	+	.	gene_id "CUFF.790"; transcript_id "AT2G19110.1"; exon_number "5"; FPKM "6.2998087767"; frac "0.775240"; conf_lo "5.546226"; conf_hi "7.053392"; cov "32.876605";
Chr2	Cufflinks	exon	8283229	8283366	1000	+	.	gene_id "CUFF.790"; transcript_id "AT2G19110.1"; exon_number "6"; FPKM "6.2998087767"; frac "0.775240"; conf_lo "5.546226"; conf_hi "7.053392"; cov "32.876605";
Chr2	Cufflinks	exon	8283449	8283776	1000	+	.	gene_id "CUFF.790"; transcript_id "AT2G19110.1"; exon_number "7"; FPKM "6.2998087767"; frac "0.775240"; conf_lo "5.546226"; conf_hi "7.053392"; cov "32.876605";
Chr2	Cufflinks	exon	8283861	8284063	1000	+	.	gene_id "CUFF.790"; transcript_id "AT2G19110.1"; exon_number "8"; FPKM "6.2998087767"; frac "0.775240"; conf_lo "5.546226"; conf_hi "7.053392"; cov "32.876605";
Chr2	Cufflinks	exon	8284147	8284349	1000	+	.	gene_id "CUFF.790"; transcript_id "AT2G19110.1"; exon_number "9"; FPKM "6.2998087767"; frac "0.775240"; conf_lo "5.546226"; conf_hi "7.053392"; cov "32.876605";
Chr2	Cufflinks	exon	8284435	8286445	1000	+	.	gene_id "CUFF.790"; transcript_id "AT2G19110.1"; exon_number "10"; FPKM "6.2998087767"; frac "0.775240"; conf_lo "5.546226"; conf_hi "7.053392"; cov "32.876605";
Chr2	Cufflinks	transcript	8278881	8286445	137	+	.	gene_id "CUFF.790"; transcript_id "CUFF.790.2"; FPKM "0.8674420887"; frac "0.109386"; conf_lo "0.578481"; conf_hi "1.156403"; cov "4.526891"; full_read_support "yes";
Chr2	Cufflinks	exon	8278881	8278980	137	+	.	gene_id "CUFF.790"; transcript_id "CUFF.790.2"; exon_number "1"; FPKM "0.8674420887"; frac "0.109386"; conf_lo "0.578481"; conf_hi "1.156403"; cov "4.526891";
Chr2	Cufflinks	exon	8279475	8279691	137	+	.	gene_id "CUFF.790"; transcript_id "CUFF.790.2"; exon_number "2"; FPKM "0.8674420887"; frac "0.109386"; conf_lo "0.578481"; conf_hi "1.156403"; cov "4.526891";
Chr2	Cufflinks	exon	8280926	8281183	137	+	.	gene_id "CUFF.790"; transcript_id "CUFF.790.2"; exon_number "3"; FPKM "0.8674420887"; frac "0.109386"; conf_lo "0.578481"; conf_hi "1.156403"; cov "4.526891";
Chr2	Cufflinks	exon	8282647	8282744	137	+	.	gene_id "CUFF.790"; transcript_id "CUFF.790.2"; exon_number "4"; FPKM "0.8674420887"; frac "0.109386"; conf_lo "0.578481"; conf_hi "1.156403"; cov "4.526891";
Chr2	Cufflinks	exon	8282884	8283366	137	+	.	gene_id "CUFF.790"; transcript_id "CUFF.790.2"; exon_number "5"; FPKM "0.8674420887"; frac "0.109386"; conf_lo "0.578481"; conf_hi "1.156403"; cov "4.526891";
Chr2	Cufflinks	exon	8283449	8283776	137	+	.	gene_id "CUFF.790"; transcript_id "CUFF.790.2"; exon_number "6"; FPKM "0.8674420887"; frac "0.109386"; conf_lo "0.578481"; conf_hi "1.156403"; cov "4.526891";
Chr2	Cufflinks	exon	8283861	8284063	137	+	.	gene_id "CUFF.790"; transcript_id "CUFF.790.2"; exon_number "7"; FPKM "0.8674420887"; frac "0.109386"; conf_lo "0.578481"; conf_hi "1.156403"; cov "4.526891";
Chr2	Cufflinks	exon	8284147	8284349	137	+	.	gene_id "CUFF.790"; transcript_id "CUFF.790.2"; exon_number "8"; FPKM "0.8674420887"; frac "0.109386"; conf_lo "0.578481"; conf_hi "1.156403"; cov "4.526891";
Chr2	Cufflinks	exon	8284435	8286445	137	+	.	gene_id "CUFF.790"; transcript_id "CUFF.790.2"; exon_number "9"; FPKM "0.8674420887"; frac "0.109386"; conf_lo "0.578481"; conf_hi "1.156403"; cov "4.526891";
Chr2	Cufflinks	transcript	8279139	8286445	151	+	.	gene_id "CUFF.790"; transcript_id "CUFF.790.3"; FPKM "0.9534614398"; frac "0.115374"; conf_lo "0.602030"; conf_hi "1.304892"; cov "4.975798"; full_read_support "yes";
Chr2	Cufflinks	exon	8279139	8279178	151	+	.	gene_id "CUFF.790"; transcript_id "CUFF.790.3"; exon_number "1"; FPKM "0.9534614398"; frac "0.115374"; conf_lo "0.602030"; conf_hi "1.304892"; cov "4.975798";
Chr2	Cufflinks	exon	8279475	8279691	151	+	.	gene_id "CUFF.790"; transcript_id "CUFF.790.3"; exon_number "2"; FPKM "0.9534614398"; frac "0.115374"; conf_lo "0.602030"; conf_hi "1.304892"; cov "4.975798";
Chr2	Cufflinks	exon	8280926	8281183	151	+	.	gene_id "CUFF.790"; transcript_id "CUFF.790.3"; exon_number "3"; FPKM "0.9534614398"; frac "0.115374"; conf_lo "0.602030"; conf_hi "1.304892"; cov "4.975798";
Chr2	Cufflinks	exon	8282647	8282744	151	+	.	gene_id "CUFF.790"; transcript_id "CUFF.790.3"; exon_number "4"; FPKM "0.9534614398"; frac "0.115374"; conf_lo "0.602030"; conf_hi "1.304892"; cov "4.975798";
Chr2	Cufflinks	exon	8282884	8283139	151	+	.	gene_id "CUFF.790"; transcript_id "CUFF.790.3"; exon_number "5"; FPKM "0.9534614398"; frac "0.115374"; conf_lo "0.602030"; conf_hi "1.304892"; cov "4.975798";
Chr2	Cufflinks	exon	8283229	8283366	151	+	.	gene_id "CUFF.790"; transcript_id "CUFF.790.3"; exon_number "6"; FPKM "0.9534614398"; frac "0.115374"; conf_lo "0.602030"; conf_hi "1.304892"; cov "4.975798";
Chr2	Cufflinks	exon	8283449	8283776	151	+	.	gene_id "CUFF.790"; transcript_id "CUFF.790.3"; exon_number "7"; FPKM "0.9534614398"; frac "0.115374"; conf_lo "0.602030"; conf_hi "1.304892"; cov "4.975798";
Chr2	Cufflinks	exon	8283861	8284063	151	+	.	gene_id "CUFF.790"; transcript_id "CUFF.790.3"; exon_number "8"; FPKM "0.9534614398"; frac "0.115374"; conf_lo "0.602030"; conf_hi "1.304892"; cov "4.975798";
Chr2	Cufflinks	exon	8284147	8284349	151	+	.	gene_id "CUFF.790"; transcript_id "CUFF.790.3"; exon_number "9"; FPKM "0.9534614398"; frac "0.115374"; conf_lo "0.602030"; conf_hi "1.304892"; cov "4.975798";
Chr2	Cufflinks	exon	8284435	8286445	151	+	.	gene_id "CUFF.790"; transcript_id "CUFF.790.3"; exon_number "10"; FPKM "0.9534614398"; frac "0.115374"; conf_lo "0.602030"; conf_hi "1.304892"; cov "4.975798";
Chr2	Cufflinks	transcript	8280014	8280639	1000	+	.	gene_id "CUFF.791"; transcript_id "CUFF.791.1"; FPKM "2.5134620117"; frac "1.000000"; conf_lo "1.327822"; conf_hi "3.699102"; cov "13.129389"; full_read_support "yes";
Chr2	Cufflinks	exon	8280014	8280639	1000	+	.	gene_id "CUFF.791"; transcript_id "CUFF.791.1"; exon_number "1"; FPKM "2.5134620117"; frac "1.000000"; conf_lo "1.327822"; conf_hi "3.699102"; cov "13.129389";
Chr2	Cufflinks	transcript	8286731	8292498	1000	-	.	gene_id "CUFF.792"; transcript_id "CUFF.792.1"; FPKM "0.7822592405"; frac "0.566819"; conf_lo "0.529360"; conf_hi "1.035159"; cov "4.084415"; full_read_support "no";
Chr2	Cufflinks	exon	8286731	8287260	1000	-	.	gene_id "CUFF.792"; transcript_id "CUFF.792.1"; exon_number "1"; FPKM "0.7822592405"; frac "0.566819"; conf_lo "0.529360"; conf_hi "1.035159"; cov "4.084415";
Chr2	Cufflinks	exon	8287350	8289116	1000	-	.	gene_id "CUFF.792"; transcript_id "CUFF.792.1"; exon_number "2"; FPKM "0.7822592405"; frac "0.566819"; conf_lo "0.529360"; conf_hi "1.035159"; cov "4.084415";
Chr2	Cufflinks	exon	8289201	8289333	1000	-	.	gene_id "CUFF.792"; transcript_id "CUFF.792.1"; exon_number "3"; FPKM "0.7822592405"; frac "0.566819"; conf_lo "0.529360"; conf_hi "1.035159"; cov "4.084415";
Chr2	Cufflinks	exon	8289493	8289612	1000	-	.	gene_id "CUFF.792"; transcript_id "CUFF.792.1"; exon_number "4"; FPKM "0.7822592405"; frac "0.566819"; conf_lo "0.529360"; conf_hi "1.035159"; cov "4.084415";
Chr2	Cufflinks	exon	8289704	8289799	1000	-	.	gene_id "CUFF.792"; transcript_id "CUFF.792.1"; exon_number "5"; FPKM "0.7822592405"; frac "0.566819"; conf_lo "0.529360"; conf_hi "1.035159"; cov "4.084415";
Chr2	Cufflinks	exon	8290172	8290351	1000	-	.	gene_id "CUFF.792"; transcript_id "CUFF.792.1"; exon_number "6"; FPKM "0.7822592405"; frac "0.566819"; conf_lo "0.529360"; conf_hi "1.035159"; cov "4.084415";
Chr2	Cufflinks	exon	8291055	8291818	1000	-	.	gene_id "CUFF.792"; transcript_id "CUFF.792.1"; exon_number "7"; FPKM "0.7822592405"; frac "0.566819"; conf_lo "0.529360"; conf_hi "1.035159"; cov "4.084415";
Chr2	Cufflinks	exon	8292129	8292498	1000	-	.	gene_id "CUFF.792"; transcript_id "CUFF.792.1"; exon_number "8"; FPKM "0.7822592405"; frac "0.566819"; conf_lo "0.529360"; conf_hi "1.035159"; cov "4.084415";
Chr2	Cufflinks	transcript	8286731	8292498	465	-	.	gene_id "CUFF.792"; transcript_id "CUFF.792.2"; FPKM "0.3642181120"; frac "0.270322"; conf_lo "0.170178"; conf_hi "0.558259"; cov "1.901694"; full_read_support "no";
Chr2	Cufflinks	exon	8286731	8287260	465	-	.	gene_id "CUFF.792"; transcript_id "CUFF.792.2"; exon_number "1"; FPKM "0.3642181120"; frac "0.270322"; conf_lo "0.170178"; conf_hi "0.558259"; cov "1.901694";
Chr2	Cufflinks	exon	8287350	8289116	465	-	.	gene_id "CUFF.792"; transcript_id "CUFF.792.2"; exon_number "2"; FPKM "0.3642181120"; frac "0.270322"; conf_lo "0.170178"; conf_hi "0.558259"; cov "1.901694";
Chr2	Cufflinks	exon	8289201	8289333	465	-	.	gene_id "CUFF.792"; transcript_id "CUFF.792.2"; exon_number "3"; FPKM "0.3642181120"; frac "0.270322"; conf_lo "0.170178"; conf_hi "0.558259"; cov "1.901694";
Chr2	Cufflinks	exon	8289493	8289799	465	-	.	gene_id "CUFF.792"; transcript_id "CUFF.792.2"; exon_number "4"; FPKM "0.3642181120"; frac "0.270322"; conf_lo "0.170178"; conf_hi "0.558259"; cov "1.901694";
Chr2	Cufflinks	exon	8290172	8290351	465	-	.	gene_id "CUFF.792"; transcript_id "CUFF.792.2"; exon_number "5"; FPKM "0.3642181120"; frac "0.270322"; conf_lo "0.170178"; conf_hi "0.558259"; cov "1.901694";
Chr2	Cufflinks	exon	8291055	8291818	465	-	.	gene_id "CUFF.792"; transcript_id "CUFF.792.2"; exon_number "6"; FPKM "0.3642181120"; frac "0.270322"; conf_lo "0.170178"; conf_hi "0.558259"; cov "1.901694";
Chr2	Cufflinks	exon	8292129	8292498	465	-	.	gene_id "CUFF.792"; transcript_id "CUFF.792.2"; exon_number "7"; FPKM "0.3642181120"; frac "0.270322"; conf_lo "0.170178"; conf_hi "0.558259"; cov "1.901694";
Chr2	Cufflinks	transcript	8287036	8292498	312	-	.	gene_id "CUFF.792"; transcript_id "AT2G19120.1"; FPKM "0.2444006150"; frac "0.162859"; conf_lo "0.074355"; conf_hi "0.414446"; cov "1.276090"; full_read_support "no";
Chr2	Cufflinks	exon	8287036	8287260	312	-	.	gene_id "CUFF.792"; transcript_id "AT2G19120.1"; exon_number "1"; FPKM "0.2444006150"; frac "0.162859"; conf_lo "0.074355"; conf_hi "0.414446"; cov "1.276090";
Chr2	Cufflinks	exon	8287350	8289116	312	-	.	gene_id "CUFF.792"; transcript_id "AT2G19120.1"; exon_number "2"; FPKM "0.2444006150"; frac "0.162859"; conf_lo "0.074355"; conf_hi "0.414446"; cov "1.276090";
Chr2	Cufflinks	exon	8289201	8289333	312	-	.	gene_id "CUFF.792"; transcript_id "AT2G19120.1"; exon_number "3"; FPKM "0.2444006150"; frac "0.162859"; conf_lo "0.074355"; conf_hi "0.414446"; cov "1.276090";
Chr2	Cufflinks	exon	8289493	8289616	312	-	.	gene_id "CUFF.792"; transcript_id "AT2G19120.1"; exon_number "4"; FPKM "0.2444006150"; frac "0.162859"; conf_lo "0.074355"; conf_hi "0.414446"; cov "1.276090";
Chr2	Cufflinks	exon	8289704	8289799	312	-	.	gene_id "CUFF.792"; transcript_id "AT2G19120.1"; exon_number "5"; FPKM "0.2444006150"; frac "0.162859"; conf_lo "0.074355"; conf_hi "0.414446"; cov "1.276090";
Chr2	Cufflinks	exon	8290172	8290351	312	-	.	gene_id "CUFF.792"; transcript_id "AT2G19120.1"; exon_number "6"; FPKM "0.2444006150"; frac "0.162859"; conf_lo "0.074355"; conf_hi "0.414446"; cov "1.276090";
Chr2	Cufflinks	exon	8291055	8291818	312	-	.	gene_id "CUFF.792"; transcript_id "AT2G19120.1"; exon_number "7"; FPKM "0.2444006150"; frac "0.162859"; conf_lo "0.074355"; conf_hi "0.414446"; cov "1.276090";
Chr2	Cufflinks	exon	8292129	8292498	312	-	.	gene_id "CUFF.792"; transcript_id "AT2G19120.1"; exon_number "8"; FPKM "0.2444006150"; frac "0.162859"; conf_lo "0.074355"; conf_hi "0.414446"; cov "1.276090";
Chr2	Cufflinks	transcript	8293682	8296275	1000	+	.	gene_id "AT2G19130"; transcript_id "AT2G19130.1"; FPKM "2.1965591088"; frac "1.000000"; conf_lo "1.721095"; conf_hi "2.672023"; cov "11.471064"; full_read_support "yes";
Chr2	Cufflinks	exon	8293682	8296275	1000	+	.	gene_id "AT2G19130"; transcript_id "AT2G19130.1"; exon_number "1"; FPKM "2.1965591088"; frac "1.000000"; conf_lo "1.721095"; conf_hi "2.672023"; cov "11.471064";
Chr2	Cufflinks	transcript	8297917	8301717	1000	-	.	gene_id "AT2G19140"; transcript_id "AT2G19140.1"; FPKM "0.0160141370"; frac "1.000000"; conf_lo "0.000000"; conf_hi "0.048042"; cov "0.083652"; full_read_support "yes";
Chr2	Cufflinks	exon	8297917	8301717	1000	-	.	gene_id "AT2G19140"; transcript_id "AT2G19140.1"; exon_number "1"; FPKM "0.0160141370"; frac "1.000000"; conf_lo "0.000000"; conf_hi "0.048042"; cov "0.083652";
Chr2	Cufflinks	transcript	8304029	8304455	1	+	.	gene_id "AT2G19146"; transcript_id "AT2G19146.1"; FPKM "0.0000000000"; frac "0.000000"; conf_lo "0.000000"; conf_hi "0.000000"; cov "0.000000"; full_read_support "no";
Chr2	Cufflinks	exon	8304029	8304455	1	+	.	gene_id "AT2G19146"; transcript_id "AT2G19146.1"; exon_number "1"; FPKM "0.0000000000"; frac "0.000000"; conf_lo "0.000000"; conf_hi "0.000000"; cov "0.000000";
Chr2	Cufflinks	transcript	8305100	8307444	1000	+	.	gene_id "AT2G19150"; transcript_id "AT2G19150.1"; FPKM "0.0713175152"; frac "1.000000"; conf_lo "0.000000"; conf_hi "0.213953"; cov "0.372536"; full_read_support "no";
Chr2	Cufflinks	exon	8305100	8305335	1000	+	.	gene_id "AT2G19150"; transcript_id "AT2G19150.1"; exon_number "1"; FPKM "0.0713175152"; frac "1.000000"; conf_lo "0.000000"; conf_hi "0.213953"; cov "0.372536";
Chr2	Cufflinks	exon	8305465	8305624	1000	+	.	gene_id "AT2G19150"; transcript_id "AT2G19150.1"; exon_number "2"; FPKM "0.0713175152"; frac "1.000000"; conf_lo "0.000000"; conf_hi "0.213953"; cov "0.372536";
Chr2	Cufflinks	exon	8306462	8306668	1000	+	.	gene_id "AT2G19150"; transcript_id "AT2G19150.1"; exon_number "3"; FPKM "0.0713175152"; frac "1.000000"; conf_lo "0.000000"; conf_hi "0.213953"; cov "0.372536";
Chr2	Cufflinks	exon	8306924	8307174	1000	+	.	gene_id "AT2G19150"; transcript_id "AT2G19150.1"; exon_number "4"; FPKM "0.0713175152"; frac "1.000000"; conf_lo "0.000000"; conf_hi "0.213953"; cov "0.372536";
Chr2	Cufflinks	exon	8307279	8307444	1000	+	.	gene_id "AT2G19150"; transcript_id "AT2G19150.1"; exon_number "5"; FPKM "0.0713175152"; frac "1.000000"; conf_lo "0.000000"; conf_hi "0.213953"; cov "0.372536";
Chr2	Cufflinks	transcript	8309816	8314008	1000	+	.	gene_id "CUFF.793"; transcript_id "AT2G19160.1"; FPKM "5.9348991973"; frac "0.584416"; conf_lo "5.032674"; conf_hi "6.837125"; cov "30.971995"; full_read_support "yes";
Chr2	Cufflinks	exon	8309816	8310158	1000	+	.	gene_id "CUFF.793"; transcript_id "AT2G19160.1"; exon_number "1"; FPKM "5.9348991973"; frac "0.584416"; conf_lo "5.032674"; conf_hi "6.837125"; cov "30.971995";
Chr2	Cufflinks	exon	8310798	8311304	1000	+	.	gene_id "CUFF.793"; transcript_id "AT2G19160.1"; exon_number "2"; FPKM "5.9348991973"; frac "0.584416"; conf_lo "5.032674"; conf_hi "6.837125"; cov "30.971995";
Chr2	Cufflinks	exon	8311602	8311700	1000	+	.	gene_id "CUFF.793"; transcript_id "AT2G19160.1"; exon_number "3"; FPKM "5.9348991973"; frac "0.584416"; conf_lo "5.032674"; conf_hi "6.837125"; cov "30.971995";
Chr2	Cufflinks	exon	8311883	8311983	1000	+	.	gene_id "CUFF.793"; transcript_id "AT2G19160.1"; exon_number "4"; FPKM "5.9348991973"; frac "0.584416"; conf_lo "5.032674"; conf_hi "6.837125"; cov "30.971995";
Chr2	Cufflinks	exon	8312067	8312138	1000	+	.	gene_id "CUFF.793"; transcript_id "AT2G19160.1"; exon_number "5"; FPKM "5.9348991973"; frac "0.584416"; conf_lo "5.032674"; conf_hi "6.837125"; cov "30.971995";
Chr2	Cufflinks	exon	8312247	8312337	1000	+	.	gene_id "CUFF.793"; transcript_id "AT2G19160.1"; exon_number "6"; FPKM "5.9348991973"; frac "0.584416"; conf_lo "5.032674"; conf_hi "6.837125"; cov "30.971995";
Chr2	Cufflinks	exon	8312719	8312799	1000	+	.	gene_id "CUFF.793"; transcript_id "AT2G19160.1"; exon_number "7"; FPKM "5.9348991973"; frac "0.584416"; conf_lo "5.032674"; conf_hi "6.837125"; cov "30.971995";
Chr2	Cufflinks	exon	8312923	8312985	1000	+	.	gene_id "CUFF.793"; transcript_id "AT2G19160.1"; exon_number "8"; FPKM "5.9348991973"; frac "0.584416"; conf_lo "5.032674"; conf_hi "6.837125"; cov "30.971995";
Chr2	Cufflinks	exon	8313082	8313204	1000	+	.	gene_id "CUFF.793"; transcript_id "AT2G19160.1"; exon_number "9"; FPKM "5.9348991973"; frac "0.584416"; conf_lo "5.032674"; conf_hi "6.837125"; cov "30.971995";
Chr2	Cufflinks	exon	8313309	8313347	1000	+	.	gene_id "CUFF.793"; transcript_id "AT2G19160.1"; exon_number "10"; FPKM "5.9348991973"; frac "0.584416"; conf_lo "5.032674"; conf_hi "6.837125"; cov "30.971995";
Chr2	Cufflinks	exon	8313464	8314008	1000	+	.	gene_id "CUFF.793"; transcript_id "AT2G19160.1"; exon_number "11"; FPKM "5.9348991973"; frac "0.584416"; conf_lo "5.032674"; conf_hi "6.837125"; cov "30.971995";
Chr2	Cufflinks	transcript	8314005	8318596	1000	-	.	gene_id "CUFF.794"; transcript_id "AT2G19170.1"; FPKM "2.8999827304"; frac "0.415584"; conf_lo "2.382522"; conf_hi "3.417443"; cov "15.133914"; full_read_support "yes";
Chr2	Cufflinks	exon	8314005	8314563	1000	-	.	gene_id "CUFF.794"; transcript_id "AT2G19170.1"; exon_number "1"; FPKM "2.8999827304"; frac "0.415584"; conf_lo "2.382522"; conf_hi "3.417443"; cov "15.133914";
Chr2	Cufflinks	exon	8314646	8314927	1000	-	.	gene_id "CUFF.794"; transcript_id "AT2G19170.1"; exon_number "2"; FPKM "2.8999827304"; frac "0.415584"; conf_lo "2.382522"; conf_hi "3.417443"; cov "15.133914";
Chr2	Cufflinks	exon	8315011	8315278	1000	-	.	gene_id "CUFF.794"; transcript_id "AT2G19170.1"; exon_number "3"; FPKM "2.8999827304"; frac "0.415584"; conf_lo "2.382522"; conf_hi "3.417443"; cov "15.133914";
Chr2	Cufflinks	exon	8315355	8315680	1000	-	.	gene_id "CUFF.794"; transcript_id "AT2G19170.1"; exon_number "4"; FPKM "2.8999827304"; frac "0.415584"; conf_lo "2.382522"; conf_hi "3.417443"; cov "15.133914";
Chr2	Cufflinks	exon	8315772	8316057	1000	-	.	gene_id "CUFF.794"; transcript_id "AT2G19170.1"; exon_number "5"; FPKM "2.8999827304"; frac "0.415584"; conf_lo "2.382522"; conf_hi "3.417443"; cov "15.133914";
Chr2	Cufflinks	exon	8316282	8316354	1000	-	.	gene_id "CUFF.794"; transcript_id "AT2G19170.1"; exon_number "6"; FPKM "2.8999827304"; frac "0.415584"; conf_lo "2.382522"; conf_hi "3.417443"; cov "15.133914";
Chr2	Cufflinks	exon	8316440	8316535	1000	-	.	gene_id "CUFF.794"; transcript_id "AT2G19170.1"; exon_number "7"; FPKM "2.8999827304"; frac "0.415584"; conf_lo "2.382522"; conf_hi "3.417443"; cov "15.133914";
Chr2	Cufflinks	exon	8316618	8317012	1000	-	.	gene_id "CUFF.794"; transcript_id "AT2G19170.1"; exon_number "8"; FPKM "2.8999827304"; frac "0.415584"; conf_lo "2.382522"; conf_hi "3.417443"; cov "15.133914";
Chr2	Cufflinks	exon	8317092	8317236	1000	-	.	gene_id "CUFF.794"; transcript_id "AT2G19170.1"; exon_number "9"; FPKM "2.8999827304"; frac "0.415584"; conf_lo "2.382522"; conf_hi "3.417443"; cov "15.133914";
Chr2	Cufflinks	exon	8317454	8317673	1000	-	.	gene_id "CUFF.794"; transcript_id "AT2G19170.1"; exon_number "10"; FPKM "2.8999827304"; frac "0.415584"; conf_lo "2.382522"; conf_hi "3.417443"; cov "15.133914";
Chr2	Cufflinks	exon	8318341	8318596	1000	-	.	gene_id "CUFF.794"; transcript_id "AT2G19170.1"; exon_number "11"; FPKM "2.8999827304"; frac "0.415584"; conf_lo "2.382522"; conf_hi "3.417443"; cov "15.133914";
Chr2	Cufflinks	transcript	8324716	8325965	1000	+	.	gene_id "CUFF.795"; transcript_id "AT2G19180.1"; FPKM "12.5717120675"; frac "0.344140"; conf_lo "10.376381"; conf_hi "14.767043"; cov "65.617466"; full_read_support "yes";
Chr2	Cufflinks	exon	8324716	8325147	1000	+	.	gene_id "CUFF.795"; transcript_id "AT2G19180.1"; exon_number "1"; FPKM "12.5717120675"; frac "0.344140"; conf_lo "10.376381"; conf_hi "14.767043"; cov "65.617466";
Chr2	Cufflinks	exon	8325442	8325605	1000	+	.	gene_id "CUFF.795"; transcript_id "AT2G19180.1"; exon_number "2"; FPKM "12.5717120675"; frac "0.344140"; conf_lo "10.376381"; conf_hi "14.767043"; cov "65.617466";
Chr2	Cufflinks	exon	8325698	8325965	1000	+	.	gene_id "CUFF.795"; transcript_id "AT2G19180.1"; exon_number "3"; FPKM "12.5717120675"; frac "0.344140"; conf_lo "10.376381"; conf_hi "14.767043"; cov "65.617466";
Chr2	Cufflinks	transcript	8389372	8397882	1000	-	.	gene_id "CUFF.796"; transcript_id "CUFF.796.1"; FPKM "1.9367439085"; frac "0.380201"; conf_lo "1.556980"; conf_hi "2.316507"; cov "10.108745"; full_read_support "yes";
Chr2	Cufflinks	exon	8389372	8390761	1000	-	.	gene_id "CUFF.796"; transcript_id "CUFF.796.1"; exon_number "1"; FPKM "1.9367439085"; frac "0.380201"; conf_lo "1.556980"; conf_hi "2.316507"; cov "10.108745";
Chr2	Cufflinks	exon	8390852	8391074	1000	-	.	gene_id "CUFF.796"; transcript_id "CUFF.796.1"; exon_number "2"; FPKM "1.9367439085"; frac "0.380201"; conf_lo "1.556980"; conf_hi "2.316507"; cov "10.108745";
Chr2	Cufflinks	exon	8391181	8391238	1000	-	.	gene_id "CUFF.796"; transcript_id "CUFF.796.1"; exon_number "3"; FPKM "1.9367439085"; frac "0.380201"; conf_lo "1.556980"; conf_hi "2.316507"; cov "10.108745";
Chr2	Cufflinks	exon	8391336	8391406	1000	-	.	gene_id "CUFF.796"; transcript_id "CUFF.796.1"; exon_number "4"; FPKM "1.9367439085"; frac "0.380201"; conf_lo "1.556980"; conf_hi "2.316507"; cov "10.108745";
Chr2	Cufflinks	exon	8391606	8391680	1000	-	.	gene_id "CUFF.796"; transcript_id "CUFF.796.1"; exon_number "5"; FPKM "1.9367439085"; frac "0.380201"; conf_lo "1.556980"; conf_hi "2.316507"; cov "10.108745";
Chr2	Cufflinks	exon	8391778	8392224	1000	-	.	gene_id "CUFF.796"; transcript_id "CUFF.796.1"; exon_number "6"; FPKM "1.9367439085"; frac "0.380201"; conf_lo "1.556980"; conf_hi "2.316507"; cov "10.108745";
Chr2	Cufflinks	exon	8392706	8392794	1000	-	.	gene_id "CUFF.796"; transcript_id "CUFF.796.1"; exon_number "7"; FPKM "1.9367439085"; frac "0.380201"; conf_lo "1.556980"; conf_hi "2.316507"; cov "10.108745";
Chr2	Cufflinks	exon	8392877	8392936	1000	-	.	gene_id "CUFF.796"; transcript_id "CUFF.796.1"; exon_number "8"; FPKM "1.9367439085"; frac "0.380201"; conf_lo "1.556980"; conf_hi "2.316507"; cov "10.108745";
Chr2	Cufflinks	exon	8393022	8393128	1000	-	.	gene_id "CUFF.796"; transcript_id "CUFF.796.1"; exon_number "9"; FPKM "1.9367439085"; frac "0.380201"; conf_lo "1.556980"; conf_hi "2.316507"; cov "10.108745";
Chr2	Cufflinks	exon	8393234	8393992	1000	-	.	gene_id "CUFF.796"; transcript_id "CUFF.796.1"; exon_number "10"; FPKM "1.9367439085"; frac "0.380201"; conf_lo "1.556980"; conf_hi "2.316507"; cov "10.108745";
Chr2	Cufflinks	exon	8394156	8394338	1000	-	.	gene_id "CUFF.796"; transcript_id "CUFF.796.1"; exon_number "11"; FPKM "1.9367439085"; frac "0.380201"; conf_lo "1.556980"; conf_hi "2.316507"; cov "10.108745";
Chr2	Cufflinks	exon	8394934	8395229	1000	-	.	gene_id "CUFF.796"; transcript_id "CUFF.796.1"; exon_number "12"; FPKM "1.9367439085"; frac "0.380201"; conf_lo "1.556980"; conf_hi "2.316507"; cov "10.108745";
Chr2	Cufflinks	exon	8395751	8396003	1000	-	.	gene_id "CUFF.796"; transcript_id "CUFF.796.1"; exon_number "13"; FPKM "1.9367439085"; frac "0.380201"; conf_lo "1.556980"; conf_hi "2.316507"; cov "10.108745";
Chr2	Cufflinks	exon	8396080	8396596	1000	-	.	gene_id "CUFF.796"; transcript_id "CUFF.796.1"; exon_number "14"; FPKM "1.9367439085"; frac "0.380201"; conf_lo "1.556980"; conf_hi "2.316507"; cov "10.108745";
Chr2	Cufflinks	exon	8397154	8397250	1000	-	.	gene_id "CUFF.796"; transcript_id "CUFF.796.1"; exon_number "15"; FPKM "1.9367439085"; frac "0.380201"; conf_lo "1.556980"; conf_hi "2.316507"; cov "10.108745";
Chr2	Cufflinks	exon	8397637	8397882	1000	-	.	gene_id "CUFF.796"; transcript_id "CUFF.796.1"; exon_number "16"; FPKM "1.9367439085"; frac "0.380201"; conf_lo "1.556980"; conf_hi "2.316507"; cov "10.108745";
Chr2	Cufflinks	transcript	8389800	8397862	803	-	.	gene_id "CUFF.796"; transcript_id "AT2G19390.1"; FPKM "1.5570263378"; frac "0.275659"; conf_lo "1.180986"; conf_hi "1.933066"; cov "8.126827"; full_read_support "yes";
Chr2	Cufflinks	exon	8389800	8390761	803	-	.	gene_id "CUFF.796"; transcript_id "AT2G19390.1"; exon_number "1"; FPKM "1.5570263378"; frac "0.275659"; conf_lo "1.180986"; conf_hi "1.933066"; cov "8.126827";
Chr2	Cufflinks	exon	8390852	8391074	803	-	.	gene_id "CUFF.796"; transcript_id "AT2G19390.1"; exon_number "2"; FPKM "1.5570263378"; frac "0.275659"; conf_lo "1.180986"; conf_hi "1.933066"; cov "8.126827";
Chr2	Cufflinks	exon	8391181	8391238	803	-	.	gene_id "CUFF.796"; transcript_id "AT2G19390.1"; exon_number "3"; FPKM "1.5570263378"; frac "0.275659"; conf_lo "1.180986"; conf_hi "1.933066"; cov "8.126827";
Chr2	Cufflinks	exon	8391336	8391406	803	-	.	gene_id "CUFF.796"; transcript_id "AT2G19390.1"; exon_number "4"; FPKM "1.5570263378"; frac "0.275659"; conf_lo "1.180986"; conf_hi "1.933066"; cov "8.126827";
Chr2	Cufflinks	exon	8391606	8391680	803	-	.	gene_id "CUFF.796"; transcript_id "AT2G19390.1"; exon_number "5"; FPKM "1.5570263378"; frac "0.275659"; conf_lo "1.180986"; conf_hi "1.933066"; cov "8.126827";
Chr2	Cufflinks	exon	8391778	8392224	803	-	.	gene_id "CUFF.796"; transcript_id "AT2G19390.1"; exon_number "6"; FPKM "1.5570263378"; frac "0.275659"; conf_lo "1.180986"; conf_hi "1.933066"; cov "8.126827";
Chr2	Cufflinks	exon	8392706	8392794	803	-	.	gene_id "CUFF.796"; transcript_id "AT2G19390.1"; exon_number "7"; FPKM "1.5570263378"; frac "0.275659"; conf_lo "1.180986"; conf_hi "1.933066"; cov "8.126827";
Chr2	Cufflinks	exon	8392877	8392936	803	-	.	gene_id "CUFF.796"; transcript_id "AT2G19390.1"; exon_number "8"; FPKM "1.5570263378"; frac "0.275659"; conf_lo "1.180986"; conf_hi "1.933066"; cov "8.126827";
Chr2	Cufflinks	exon	8393031	8393128	803	-	.	gene_id "CUFF.796"; transcript_id "AT2G19390.1"; exon_number "9"; FPKM "1.5570263378"; frac "0.275659"; conf_lo "1.180986"; conf_hi "1.933066"; cov "8.126827";
Chr2	Cufflinks	exon	8393234	8393992	803	-	.	gene_id "CUFF.796"; transcript_id "AT2G19390.1"; exon_number "10"; FPKM "1.5570263378"; frac "0.275659"; conf_lo "1.180986"; conf_hi "1.933066"; cov "8.126827";
Chr2	Cufflinks	exon	8394156	8394338	803	-	.	gene_id "CUFF.796"; transcript_id "AT2G19390.1"; exon_number "11"; FPKM "1.5570263378"; frac "0.275659"; conf_lo "1.180986"; conf_hi "1.933066"; cov "8.126827";
Chr2	Cufflinks	exon	8394934	8395229	803	-	.	gene_id "CUFF.796"; transcript_id "AT2G19390.1"; exon_number "12"; FPKM "1.5570263378"; frac "0.275659"; conf_lo "1.180986"; conf_hi "1.933066"; cov "8.126827";
Chr2	Cufflinks	exon	8395751	8396003	803	-	.	gene_id "CUFF.796"; transcript_id "AT2G19390.1"; exon_number "13"; FPKM "1.5570263378"; frac "0.275659"; conf_lo "1.180986"; conf_hi "1.933066"; cov "8.126827";
Chr2	Cufflinks	exon	8396080	8396596	803	-	.	gene_id "CUFF.796"; transcript_id "AT2G19390.1"; exon_number "14"; FPKM "1.5570263378"; frac "0.275659"; conf_lo "1.180986"; conf_hi "1.933066"; cov "8.126827";
Chr2	Cufflinks	exon	8397154	8397250	803	-	.	gene_id "CUFF.796"; transcript_id "AT2G19390.1"; exon_number "15"; FPKM "1.5570263378"; frac "0.275659"; conf_lo "1.180986"; conf_hi "1.933066"; cov "8.126827";
Chr2	Cufflinks	exon	8397637	8397862	803	-	.	gene_id "CUFF.796"; transcript_id "AT2G19390.1"; exon_number "16"; FPKM "1.5570263378"; frac "0.275659"; conf_lo "1.180986"; conf_hi "1.933066"; cov "8.126827";
Chr2	Cufflinks	transcript	8326049	8329944	1000	-	.	gene_id "CUFF.797"; transcript_id "AT2G19190.1"; FPKM "0.2541935359"; frac "1.000000"; conf_lo "0.093774"; conf_hi "0.414613"; cov "1.327812"; full_read_support "no";
Chr2	Cufflinks	exon	8326049	8326466	1000	-	.	gene_id "CUFF.797"; transcript_id "AT2G19190.1"; exon_number "1"; FPKM "0.2541935359"; frac "1.000000"; conf_lo "0.093774"; conf_hi "0.414613"; cov "1.327812";
Chr2	Cufflinks	exon	8326558	8326747	1000	-	.	gene_id "CUFF.797"; transcript_id "AT2G19190.1"; exon_number "2"; FPKM "0.2541935359"; frac "1.000000"; conf_lo "0.093774"; conf_hi "0.414613"; cov "1.327812";
Chr2	Cufflinks	exon	8326846	8326908	1000	-	.	gene_id "CUFF.797"; transcript_id "AT2G19190.1"; exon_number "3"; FPKM "0.2541935359"; frac "1.000000"; conf_lo "0.093774"; conf_hi "0.414613"; cov "1.327812";
Chr2	Cufflinks	exon	8326996	8327122	1000	-	.	gene_id "CUFF.797"; transcript_id "AT2G19190.1"; exon_number "4"; FPKM "0.2541935359"; frac "1.000000"; conf_lo "0.093774"; conf_hi "0.414613"; cov "1.327812";
Chr2	Cufflinks	exon	8327205	8327413	1000	-	.	gene_id "CUFF.797"; transcript_id "AT2G19190.1"; exon_number "5"; FPKM "0.2541935359"; frac "1.000000"; conf_lo "0.093774"; conf_hi "0.414613"; cov "1.327812";
Chr2	Cufflinks	exon	8327474	8327634	1000	-	.	gene_id "CUFF.797"; transcript_id "AT2G19190.1"; exon_number "6"; FPKM "0.2541935359"; frac "1.000000"; conf_lo "0.093774"; conf_hi "0.414613"; cov "1.327812";
Chr2	Cufflinks	exon	8327770	8327850	1000	-	.	gene_id "CUFF.797"; transcript_id "AT2G19190.1"; exon_number "7"; FPKM "0.2541935359"; frac "1.000000"; conf_lo "0.093774"; conf_hi "0.414613"; cov "1.327812";
Chr2	Cufflinks	exon	8327944	8328015	1000	-	.	gene_id "CUFF.797"; transcript_id "AT2G19190.1"; exon_number "8"; FPKM "0.2541935359"; frac "1.000000"; conf_lo "0.093774"; conf_hi "0.414613"; cov "1.327812";
Chr2	Cufflinks	exon	8328099	8328170	1000	-	.	gene_id "CUFF.797"; transcript_id "AT2G19190.1"; exon_number "9"; FPKM "0.2541935359"; frac "1.000000"; conf_lo "0.093774"; conf_hi "0.414613"; cov "1.327812";
Chr2	Cufflinks	exon	8328281	8328422	1000	-	.	gene_id "CUFF.797"; transcript_id "AT2G19190.1"; exon_number "10"; FPKM "0.2541935359"; frac "1.000000"; conf_lo "0.093774"; conf_hi "0.414613"; cov "1.327812";
Chr2	Cufflinks	exon	8328507	8328988	1000	-	.	gene_id "CUFF.797"; transcript_id "AT2G19190.1"; exon_number "11"; FPKM "0.2541935359"; frac "1.000000"; conf_lo "0.093774"; conf_hi "0.414613"; cov "1.327812";
Chr2	Cufflinks	exon	8329068	8329614	1000	-	.	gene_id "CUFF.797"; transcript_id "AT2G19190.1"; exon_number "12"; FPKM "0.2541935359"; frac "1.000000"; conf_lo "0.093774"; conf_hi "0.414613"; cov "1.327812";
Chr2	Cufflinks	exon	8329809	8329944	1000	-	.	gene_id "CUFF.797"; transcript_id "AT2G19190.1"; exon_number "13"; FPKM "0.2541935359"; frac "1.000000"; conf_lo "0.093774"; conf_hi "0.414613"; cov "1.327812";
Chr2	Cufflinks	transcript	8333200	8334730	1000	+	.	gene_id "AT2G19200"; transcript_id "AT2G19200.1"; FPKM "0.1142581675"; frac "1.000000"; conf_lo "0.000000"; conf_hi "0.276069"; cov "0.596842"; full_read_support "no";
Chr2	Cufflinks	exon	8333200	8333588	1000	+	.	gene_id "AT2G19200"; transcript_id "AT2G19200.1"; exon_number "1"; FPKM "0.1142581675"; frac "1.000000"; conf_lo "0.000000"; conf_hi "0.276069"; cov "0.596842";
Chr2	Cufflinks	exon	8333692	8333868	1000	+	.	gene_id "AT2G19200"; transcript_id "AT2G19200.1"; exon_number "2"; FPKM "0.1142581675"; frac "1.000000"; conf_lo "0.000000"; conf_hi "0.276069"; cov "0.596842";
Chr2	Cufflinks	exon	8333938	8334044	1000	+	.	gene_id "AT2G19200"; transcript_id "AT2G19200.1"; exon_number "3"; FPKM "0.1142581675"; frac "1.000000"; conf_lo "0.000000"; conf_hi "0.276069"; cov "0.596842";
Chr2	Cufflinks	exon	8334184	8334730	1000	+	.	gene_id "AT2G19200"; transcript_id "AT2G19200.1"; exon_number "4"; FPKM "0.1142581675"; frac "1.000000"; conf_lo "0.000000"; conf_hi "0.276069"; cov "0.596842";
Chr2	Cufflinks	transcript	8335639	8339307	1000	-	.	gene_id "AT2G19210"; transcript_id "AT2G19210.1"; FPKM "0.0236217529"; frac "1.000000"; conf_lo "0.000000"; conf_hi "0.070865"; cov "0.123391"; full_read_support "no";
Chr2	Cufflinks	exon	8335639	8336047	1000	-	.	gene_id "AT2G19210"; transcript_id "AT2G19210.1"; exon_number "1"; FPKM "0.0236217529"; frac "1.000000"; conf_lo "0.000000"; conf_hi "0.070865"; cov "0.123391";
Chr2	Cufflinks	exon	8336124	8336313	1000	-	.	gene_id "AT2G19210"; transcript_id "AT2G19210.1"; exon_number "2"; FPKM "0.0236217529"; frac "1.000000"; conf_lo "0.000000"; conf_hi "0.070865"; cov "0.123391";
Chr2	Cufflinks	exon	8336388	8336450	1000	-	.	gene_id "AT2G19210"; transcript_id "AT2G19210.1"; exon_number "3"; FPKM "0.0236217529"; frac "1.000000"; conf_lo "0.000000"; conf_hi "0.070865"; cov "0.123391";
Chr2	Cufflinks	exon	8336545	8336671	1000	-	.	gene_id "AT2G19210"; transcript_id "AT2G19210.1"; exon_number "4"; FPKM "0.0236217529"; frac "1.000000"; conf_lo "0.000000"; conf_hi "0.070865"; cov "0.123391";
Chr2	Cufflinks	exon	8336747	8336958	1000	-	.	gene_id "AT2G19210"; transcript_id "AT2G19210.1"; exon_number "5"; FPKM "0.0236217529"; frac "1.000000"; conf_lo "0.000000"; conf_hi "0.070865"; cov "0.123391";
Chr2	Cufflinks	exon	8337046	8337212	1000	-	.	gene_id "AT2G19210"; transcript_id "AT2G19210.1"; exon_number "6"; FPKM "0.0236217529"; frac "1.000000"; conf_lo "0.000000"; conf_hi "0.070865"; cov "0.123391";
Chr2	Cufflinks	exon	8337328	8337408	1000	-	.	gene_id "AT2G19210"; transcript_id "AT2G19210.1"; exon_number "7"; FPKM "0.0236217529"; frac "1.000000"; conf_lo "0.000000"; conf_hi "0.070865"; cov "0.123391";
Chr2	Cufflinks	exon	8337500	8337571	1000	-	.	gene_id "AT2G19210"; transcript_id "AT2G19210.1"; exon_number "8"; FPKM "0.0236217529"; frac "1.000000"; conf_lo "0.000000"; conf_hi "0.070865"; cov "0.123391";
Chr2	Cufflinks	exon	8337656	8337727	1000	-	.	gene_id "AT2G19210"; transcript_id "AT2G19210.1"; exon_number "9"; FPKM "0.0236217529"; frac "1.000000"; conf_lo "0.000000"; conf_hi "0.070865"; cov "0.123391";
Chr2	Cufflinks	exon	8337804	8337942	1000	-	.	gene_id "AT2G19210"; transcript_id "AT2G19210.1"; exon_number "10"; FPKM "0.0236217529"; frac "1.000000"; conf_lo "0.000000"; conf_hi "0.070865"; cov "0.123391";
Chr2	Cufflinks	exon	8338024	8338502	1000	-	.	gene_id "AT2G19210"; transcript_id "AT2G19210.1"; exon_number "11"; FPKM "0.0236217529"; frac "1.000000"; conf_lo "0.000000"; conf_hi "0.070865"; cov "0.123391";
Chr2	Cufflinks	exon	8338581	8339127	1000	-	.	gene_id "AT2G19210"; transcript_id "AT2G19210.1"; exon_number "12"; FPKM "0.0236217529"; frac "1.000000"; conf_lo "0.000000"; conf_hi "0.070865"; cov "0.123391";
Chr2	Cufflinks	exon	8339220	8339307	1000	-	.	gene_id "AT2G19210"; transcript_id "AT2G19210.1"; exon_number "13"; FPKM "0.0236217529"; frac "1.000000"; conf_lo "0.000000"; conf_hi "0.070865"; cov "0.123391";
Chr2	Cufflinks	transcript	8340678	8342161	1	-	.	gene_id "AT2G19220"; transcript_id "AT2G19220.1"; FPKM "0.0000000000"; frac "0.000000"; conf_lo "0.000000"; conf_hi "0.000000"; cov "0.000000"; full_read_support "no";
Chr2	Cufflinks	exon	8340678	8341208	1	-	.	gene_id "AT2G19220"; transcript_id "AT2G19220.1"; exon_number "1"; FPKM "0.0000000000"; frac "0.000000"; conf_lo "0.000000"; conf_hi "0.000000"; cov "0.000000";
Chr2	Cufflinks	exon	8341283	8341789	1	-	.	gene_id "AT2G19220"; transcript_id "AT2G19220.1"; exon_number "2"; FPKM "0.0000000000"; frac "0.000000"; conf_lo "0.000000"; conf_hi "0.000000"; cov "0.000000";
Chr2	Cufflinks	exon	8341880	8342161	1	-	.	gene_id "AT2G19220"; transcript_id "AT2G19220.1"; exon_number "3"; FPKM "0.0000000000"; frac "0.000000"; conf_lo "0.000000"; conf_hi "0.000000"; cov "0.000000";
Chr2	Cufflinks	transcript	8343452	8348431	1	-	.	gene_id "AT2G19230"; transcript_id "AT2G19230.1"; FPKM "0.0000000000"; frac "0.000000"; conf_lo "0.000000"; conf_hi "0.000000"; cov "0.000000"; full_read_support "no";
Chr2	Cufflinks	exon	8343452	8343607	1	-	.	gene_id "AT2G19230"; transcript_id "AT2G19230.1"; exon_number "1"; FPKM "0.0000000000"; frac "0.000000"; conf_lo "0.000000"; conf_hi "0.000000"; cov "0.000000";
Chr2	Cufflinks	exon	8343711	8343748	1	-	.	gene_id "AT2G19230"; transcript_id "AT2G19230.1"; exon_number "2"; FPKM "0.0000000000"; frac "0.000000"; conf_lo "0.000000"; conf_hi "0.000000"; cov "0.000000";
Chr2	Cufflinks	exon	8343810	8343882	1	-	.	gene_id "AT2G19230"; transcript_id "AT2G19230.1"; exon_number "3"; FPKM "0.0000000000"; frac "0.000000"; conf_lo "0.000000"; conf_hi "0.000000"; cov "0.000000";
Chr2	Cufflinks	exon	8343951	8344128	1	-	.	gene_id "AT2G19230"; transcript_id "AT2G19230.1"; exon_number "4"; FPKM "0.0000000000"; frac "0.000000"; conf_lo "0.000000"; conf_hi "0.000000"; cov "0.000000";
Chr2	Cufflinks	exon	8344763	8345176	1	-	.	gene_id "AT2G19230"; transcript_id "AT2G19230.1"; exon_number "5"; FPKM "0.0000000000"; frac "0.000000"; conf_lo "0.000000"; conf_hi "0.000000"; cov "0.000000";
Chr2	Cufflinks	exon	8345270	8345459	1	-	.	gene_id "AT2G19230"; transcript_id "AT2G19230.1"; exon_number "6"; FPKM "0.0000000000"; frac "0.000000"; conf_lo "0.000000"; conf_hi "0.000000"; cov "0.000000";
Chr2	Cufflinks	exon	8345543	8345605	1	-	.	gene_id "AT2G19230"; transcript_id "AT2G19230.1"; exon_number "7"; FPKM "0.0000000000"; frac "0.000000"; conf_lo "0.000000"; conf_hi "0.000000"; cov "0.000000";
Chr2	Cufflinks	exon	8345691	8345817	1	-	.	gene_id "AT2G19230"; transcript_id "AT2G19230.1"; exon_number "8"; FPKM "0.0000000000"; frac "0.000000"; conf_lo "0.000000"; conf_hi "0.000000"; cov "0.000000";
Chr2	Cufflinks	exon	8345900	8346099	1	-	.	gene_id "AT2G19230"; transcript_id "AT2G19230.1"; exon_number "9"; FPKM "0.0000000000"; frac "0.000000"; conf_lo "0.000000"; conf_hi "0.000000"; cov "0.000000";
Chr2	Cufflinks	exon	8346183	8346340	1	-	.	gene_id "AT2G19230"; transcript_id "AT2G19230.1"; exon_number "10"; FPKM "0.0000000000"; frac "0.000000"; conf_lo "0.000000"; conf_hi "0.000000"; cov "0.000000";
Chr2	Cufflinks	exon	8346456	8346536	1	-	.	gene_id "AT2G19230"; transcript_id "AT2G19230.1"; exon_number "11"; FPKM "0.0000000000"; frac "0.000000"; conf_lo "0.000000"; conf_hi "0.000000"; cov "0.000000";
Chr2	Cufflinks	exon	8346622	8346693	1	-	.	gene_id "AT2G19230"; transcript_id "AT2G19230.1"; exon_number "12"; FPKM "0.0000000000"; frac "0.000000"; conf_lo "0.000000"; conf_hi "0.000000"; cov "0.000000";
Chr2	Cufflinks	exon	8346784	8346855	1	-	.	gene_id "AT2G19230"; transcript_id "AT2G19230.1"; exon_number "13"; FPKM "0.0000000000"; frac "0.000000"; conf_lo "0.000000"; conf_hi "0.000000"; cov "0.000000";
Chr2	Cufflinks	exon	8346932	8347070	1	-	.	gene_id "AT2G19230"; transcript_id "AT2G19230.1"; exon_number "14"; FPKM "0.0000000000"; frac "0.000000"; conf_lo "0.000000"; conf_hi "0.000000"; cov "0.000000";
Chr2	Cufflinks	exon	8347153	8347637	1	-	.	gene_id "AT2G19230"; transcript_id "AT2G19230.1"; exon_number "15"; FPKM "0.0000000000"; frac "0.000000"; conf_lo "0.000000"; conf_hi "0.000000"; cov "0.000000";
Chr2	Cufflinks	exon	8347709	8348255	1	-	.	gene_id "AT2G19230"; transcript_id "AT2G19230.1"; exon_number "16"; FPKM "0.0000000000"; frac "0.000000"; conf_lo "0.000000"; conf_hi "0.000000"; cov "0.000000";
Chr2	Cufflinks	exon	8348347	8348431	1	-	.	gene_id "AT2G19230"; transcript_id "AT2G19230.1"; exon_number "17"; FPKM "0.0000000000"; frac "0.000000"; conf_lo "0.000000"; conf_hi "0.000000"; cov "0.000000";
Chr2	Cufflinks	transcript	8348975	8352577	1000	-	.	gene_id "CUFF.798"; transcript_id "CUFF.798.1"; FPKM "0.6907126928"; frac "1.000000"; conf_lo "0.429803"; conf_hi "0.951622"; cov "3.604293"; full_read_support "no";
Chr2	Cufflinks	exon	8348975	8349203	1000	-	.	gene_id "CUFF.798"; transcript_id "CUFF.798.1"; exon_number "1"; FPKM "0.6907126928"; frac "1.000000"; conf_lo "0.429803"; conf_hi "0.951622"; cov "3.604293";
Chr2	Cufflinks	exon	8349462	8351380	1000	-	.	gene_id "CUFF.798"; transcript_id "CUFF.798.1"; exon_number "2"; FPKM "0.6907126928"; frac "1.000000"; conf_lo "0.429803"; conf_hi "0.951622"; cov "3.604293";
Chr2	Cufflinks	exon	8351628	8351804	1000	-	.	gene_id "CUFF.798"; transcript_id "CUFF.798.1"; exon_number "3"; FPKM "0.6907126928"; frac "1.000000"; conf_lo "0.429803"; conf_hi "0.951622"; cov "3.604293";
Chr2	Cufflinks	exon	8352134	8352237	1000	-	.	gene_id "CUFF.798"; transcript_id "CUFF.798.1"; exon_number "4"; FPKM "0.6907126928"; frac "1.000000"; conf_lo "0.429803"; conf_hi "0.951622"; cov "3.604293";
Chr2	Cufflinks	exon	8352381	8352577	1000	-	.	gene_id "CUFF.798"; transcript_id "CUFF.798.1"; exon_number "5"; FPKM "0.6907126928"; frac "1.000000"; conf_lo "0.429803"; conf_hi "0.951622"; cov "3.604293";
Chr2	Cufflinks	transcript	8349048	8352562	1	-	.	gene_id "CUFF.798"; transcript_id "AT2G19240.1"; FPKM "0.0000000000"; frac "0.000000"; conf_lo "0.000000"; conf_hi "0.049761"; cov "0.000000"; full_read_support "no";
Chr2	Cufflinks	exon	8349048	8349203	1	-	.	gene_id "CUFF.798"; transcript_id "AT2G19240.1"; exon_number "1"; FPKM "0.0000000000"; frac "0.000000"; conf_lo "0.000000"; conf_hi "0.049761"; cov "0.000000";
Chr2	Cufflinks	exon	8349462	8351380	1	-	.	gene_id "CUFF.798"; transcript_id "AT2G19240.1"; exon_number "2"; FPKM "0.0000000000"; frac "0.000000"; conf_lo "0.000000"; conf_hi "0.049761"; cov "0.000000";
Chr2	Cufflinks	exon	8351628	8351804	1	-	.	gene_id "CUFF.798"; transcript_id "AT2G19240.1"; exon_number "3"; FPKM "0.0000000000"; frac "0.000000"; conf_lo "0.000000"; conf_hi "0.049761"; cov "0.000000";
Chr2	Cufflinks	exon	8352134	8352222	1	-	.	gene_id "CUFF.798"; transcript_id "AT2G19240.1"; exon_number "4"; FPKM "0.0000000000"; frac "0.000000"; conf_lo "0.000000"; conf_hi "0.049761"; cov "0.000000";
Chr2	Cufflinks	exon	8352381	8352562	1	-	.	gene_id "CUFF.798"; transcript_id "AT2G19240.1"; exon_number "5"; FPKM "0.0000000000"; frac "0.000000"; conf_lo "0.000000"; conf_hi "0.049761"; cov "0.000000";
Chr2	Cufflinks	transcript	8352686	8355556	748	+	.	gene_id "CUFF.799"; transcript_id "CUFF.799.1"; FPKM "0.4974178403"; frac "0.263001"; conf_lo "0.167656"; conf_hi "0.827180"; cov "2.570610"; full_read_support "yes";
Chr2	Cufflinks	exon	8352686	8353352	748	+	.	gene_id "CUFF.799"; transcript_id "CUFF.799.1"; exon_number "1"; FPKM "0.4974178403"; frac "0.263001"; conf_lo "0.167656"; conf_hi "0.827180"; cov "2.570610";
Chr2	Cufflinks	exon	8353630	8353770	748	+	.	gene_id "CUFF.799"; transcript_id "CUFF.799.1"; exon_number "2"; FPKM "0.4974178403"; frac "0.263001"; conf_lo "0.167656"; conf_hi "0.827180"; cov "2.570610";
Chr2	Cufflinks	exon	8353852	8354324	748	+	.	gene_id "CUFF.799"; transcript_id "CUFF.799.1"; exon_number "3"; FPKM "0.4974178403"; frac "0.263001"; conf_lo "0.167656"; conf_hi "0.827180"; cov "2.570610";
Chr2	Cufflinks	exon	8354721	8354849	748	+	.	gene_id "CUFF.799"; transcript_id "CUFF.799.1"; exon_number "4"; FPKM "0.4974178403"; frac "0.263001"; conf_lo "0.167656"; conf_hi "0.827180"; cov "2.570610";
Chr2	Cufflinks	exon	8355234	8355556	748	+	.	gene_id "CUFF.799"; transcript_id "CUFF.799.1"; exon_number "5"; FPKM "0.4974178403"; frac "0.263001"; conf_lo "0.167656"; conf_hi "0.827180"; cov "2.570610";
Chr2	Cufflinks	transcript	8352686	8355700	496	+	.	gene_id "CUFF.799"; transcript_id "AT2G19250.1"; FPKM "0.3302136351"; frac "0.322017"; conf_lo "0.136893"; conf_hi "0.523535"; cov "1.706514"; full_read_support "yes";
Chr2	Cufflinks	exon	8352686	8355700	496	+	.	gene_id "CUFF.799"; transcript_id "AT2G19250.1"; exon_number "1"; FPKM "0.3302136351"; frac "0.322017"; conf_lo "0.136893"; conf_hi "0.523535"; cov "1.706514";
Chr2	Cufflinks	transcript	8352686	8355556	1000	+	.	gene_id "CUFF.799"; transcript_id "CUFF.799.3"; FPKM "0.6648744231"; frac "0.414982"; conf_lo "0.334065"; conf_hi "0.995684"; cov "3.436010"; full_read_support "no";
Chr2	Cufflinks	exon	8352686	8353352	1000	+	.	gene_id "CUFF.799"; transcript_id "CUFF.799.3"; exon_number "1"; FPKM "0.6648744231"; frac "0.414982"; conf_lo "0.334065"; conf_hi "0.995684"; cov "3.436010";
Chr2	Cufflinks	exon	8353641	8353770	1000	+	.	gene_id "CUFF.799"; transcript_id "CUFF.799.3"; exon_number "2"; FPKM "0.6648744231"; frac "0.414982"; conf_lo "0.334065"; conf_hi "0.995684"; cov "3.436010";
Chr2	Cufflinks	exon	8353852	8353954	1000	+	.	gene_id "CUFF.799"; transcript_id "CUFF.799.3"; exon_number "3"; FPKM "0.6648744231"; frac "0.414982"; conf_lo "0.334065"; conf_hi "0.995684"; cov "3.436010";
Chr2	Cufflinks	exon	8354066	8354846	1000	+	.	gene_id "CUFF.799"; transcript_id "CUFF.799.3"; exon_number "4"; FPKM "0.6648744231"; frac "0.414982"; conf_lo "0.334065"; conf_hi "0.995684"; cov "3.436010";
Chr2	Cufflinks	exon	8355231	8355556	1000	+	.	gene_id "CUFF.799"; transcript_id "CUFF.799.3"; exon_number "5"; FPKM "0.6648744231"; frac "0.414982"; conf_lo "0.334065"; conf_hi "0.995684"; cov "3.436010";
Chr2	Cufflinks	transcript	8356141	8360169	1000	+	.	gene_id "CUFF.800"; transcript_id "AT2G19260.1"; FPKM "1.7944559896"; frac "0.191576"; conf_lo "1.298046"; conf_hi "2.290866"; cov "9.363154"; full_read_support "yes";
Chr2	Cufflinks	exon	8356141	8356305	1000	+	.	gene_id "CUFF.800"; transcript_id "AT2G19260.1"; exon_number "1"; FPKM "1.7944559896"; frac "0.191576"; conf_lo "1.298046"; conf_hi "2.290866"; cov "9.363154";
Chr2	Cufflinks	exon	8357208	8358847	1000	+	.	gene_id "CUFF.800"; transcript_id "AT2G19260.1"; exon_number "2"; FPKM "1.7944559896"; frac "0.191576"; conf_lo "1.298046"; conf_hi "2.290866"; cov "9.363154";
Chr2	Cufflinks	exon	8358995	8359049	1000	+	.	gene_id "CUFF.800"; transcript_id "AT2G19260.1"; exon_number "3"; FPKM "1.7944559896"; frac "0.191576"; conf_lo "1.298046"; conf_hi "2.290866"; cov "9.363154";
Chr2	Cufflinks	exon	8359140	8359243	1000	+	.	gene_id "CUFF.800"; transcript_id "AT2G19260.1"; exon_number "4"; FPKM "1.7944559896"; frac "0.191576"; conf_lo "1.298046"; conf_hi "2.290866"; cov "9.363154";
Chr2	Cufflinks	exon	8359396	8359486	1000	+	.	gene_id "CUFF.800"; transcript_id "AT2G19260.1"; exon_number "5"; FPKM "1.7944559896"; frac "0.191576"; conf_lo "1.298046"; conf_hi "2.290866"; cov "9.363154";
Chr2	Cufflinks	exon	8359709	8359756	1000	+	.	gene_id "CUFF.800"; transcript_id "AT2G19260.1"; exon_number "6"; FPKM "1.7944559896"; frac "0.191576"; conf_lo "1.298046"; conf_hi "2.290866"; cov "9.363154";
Chr2	Cufflinks	exon	8359851	8360169	1000	+	.	gene_id "CUFF.800"; transcript_id "AT2G19260.1"; exon_number "7"; FPKM "1.7944559896"; frac "0.191576"; conf_lo "1.298046"; conf_hi "2.290866"; cov "9.363154";
Chr2	Cufflinks	transcript	8356141	8361351	451	+	.	gene_id "CUFF.800"; transcript_id "CUFF.800.2"; FPKM "0.8105178110"; frac "0.119853"; conf_lo "0.512314"; conf_hi "1.108721"; cov "4.229139"; full_read_support "yes";
Chr2	Cufflinks	exon	8356141	8356305	451	+	.	gene_id "CUFF.800"; transcript_id "CUFF.800.2"; exon_number "1"; FPKM "0.8105178110"; frac "0.119853"; conf_lo "0.512314"; conf_hi "1.108721"; cov "4.229139";
Chr2	Cufflinks	exon	8357208	8359049	451	+	.	gene_id "CUFF.800"; transcript_id "CUFF.800.2"; exon_number "2"; FPKM "0.8105178110"; frac "0.119853"; conf_lo "0.512314"; conf_hi "1.108721"; cov "4.229139";
Chr2	Cufflinks	exon	8359140	8359243	451	+	.	gene_id "CUFF.800"; transcript_id "CUFF.800.2"; exon_number "3"; FPKM "0.8105178110"; frac "0.119853"; conf_lo "0.512314"; conf_hi "1.108721"; cov "4.229139";
Chr2	Cufflinks	exon	8359396	8359486	451	+	.	gene_id "CUFF.800"; transcript_id "CUFF.800.2"; exon_number "4"; FPKM "0.8105178110"; frac "0.119853"; conf_lo "0.512314"; conf_hi "1.108721"; cov "4.229139";
Chr2	Cufflinks	exon	8359709	8359756	451	+	.	gene_id "CUFF.800"; transcript_id "CUFF.800.2"; exon_number "5"; FPKM "0.8105178110"; frac "0.119853"; conf_lo "0.512314"; conf_hi "1.108721"; cov "4.229139";
Chr2	Cufflinks	exon	8359851	8360513	451	+	.	gene_id "CUFF.800"; transcript_id "CUFF.800.2"; exon_number "6"; FPKM "0.8105178110"; frac "0.119853"; conf_lo "0.512314"; conf_hi "1.108721"; cov "4.229139";
Chr2	Cufflinks	exon	8360993	8361351	451	+	.	gene_id "CUFF.800"; transcript_id "CUFF.800.2"; exon_number "7"; FPKM "0.8105178110"; frac "0.119853"; conf_lo "0.512314"; conf_hi "1.108721"; cov "4.229139";
Chr2	Cufflinks	transcript	8360189	8361924	1000	-	.	gene_id "AT2G19270"; transcript_id "AT2G19270.1"; FPKM "13.6587691607"; frac "0.688571"; conf_lo "11.814735"; conf_hi "15.502804"; cov "71.269044"; full_read_support "yes";
Chr2	Cufflinks	exon	8360189	8360513	1000	-	.	gene_id "AT2G19270"; transcript_id "AT2G19270.1"; exon_number "1"; FPKM "13.6587691607"; frac "0.688571"; conf_lo "11.814735"; conf_hi "15.502804"; cov "71.269044";
Chr2	Cufflinks	exon	8360993	8361924	1000	-	.	gene_id "AT2G19270"; transcript_id "AT2G19270.1"; exon_number "2"; FPKM "13.6587691607"; frac "0.688571"; conf_lo "11.814735"; conf_hi "15.502804"; cov "71.269044";
Chr2	Cufflinks	transcript	8362435	8366144	895	+	.	gene_id "CUFF.801"; transcript_id "AT2G19280.1"; FPKM "0.6287898919"; frac "0.358238"; conf_lo "0.363437"; conf_hi "0.894142"; cov "3.280362"; full_read_support "yes";
Chr2	Cufflinks	exon	8362435	8362530	895	+	.	gene_id "CUFF.801"; transcript_id "AT2G19280.1"; exon_number "1"; FPKM "0.6287898919"; frac "0.358238"; conf_lo "0.363437"; conf_hi "0.894142"; cov "3.280362";
Chr2	Cufflinks	exon	8362648	8364813	895	+	.	gene_id "CUFF.801"; transcript_id "AT2G19280.1"; exon_number "2"; FPKM "0.6287898919"; frac "0.358238"; conf_lo "0.363437"; conf_hi "0.894142"; cov "3.280362";
Chr2	Cufflinks	exon	8364953	8366144	895	+	.	gene_id "CUFF.801"; transcript_id "AT2G19280.1"; exon_number "3"; FPKM "0.6287898919"; frac "0.358238"; conf_lo "0.363437"; conf_hi "0.894142"; cov "3.280362";
Chr2	Cufflinks	transcript	8362435	8366144	1	+	.	gene_id "CUFF.801"; transcript_id "AT2G19280.2"; FPKM "0.0000000000"; frac "0.000000"; conf_lo "0.000000"; conf_hi "0.036277"; cov "0.000000"; full_read_support "no";
Chr2	Cufflinks	exon	8362435	8362530	1	+	.	gene_id "CUFF.801"; transcript_id "AT2G19280.2"; exon_number "1"; FPKM "0.0000000000"; frac "0.000000"; conf_lo "0.000000"; conf_hi "0.036277"; cov "0.000000";
Chr2	Cufflinks	exon	8362648	8364813	1	+	.	gene_id "CUFF.801"; transcript_id "AT2G19280.2"; exon_number "2"; FPKM "0.0000000000"; frac "0.000000"; conf_lo "0.000000"; conf_hi "0.036277"; cov "0.000000";
Chr2	Cufflinks	exon	8364953	8365547	1	+	.	gene_id "CUFF.801"; transcript_id "AT2G19280.2"; exon_number "3"; FPKM "0.0000000000"; frac "0.000000"; conf_lo "0.000000"; conf_hi "0.036277"; cov "0.000000";
Chr2	Cufflinks	exon	8365621	8366144	1	+	.	gene_id "CUFF.801"; transcript_id "AT2G19280.2"; exon_number "4"; FPKM "0.0000000000"; frac "0.000000"; conf_lo "0.000000"; conf_hi "0.036277"; cov "0.000000";
Chr2	Cufflinks	transcript	8362435	8366299	1000	+	.	gene_id "CUFF.801"; transcript_id "CUFF.801.3"; FPKM "0.7019222136"; frac "0.441630"; conf_lo "0.442407"; conf_hi "0.961438"; cov "3.661889"; full_read_support "yes";
Chr2	Cufflinks	exon	8362435	8365547	1000	+	.	gene_id "CUFF.801"; transcript_id "CUFF.801.3"; exon_number "1"; FPKM "0.7019222136"; frac "0.441630"; conf_lo "0.442407"; conf_hi "0.961438"; cov "3.661889";
Chr2	Cufflinks	exon	8365621	8366299	1000	+	.	gene_id "CUFF.801"; transcript_id "CUFF.801.3"; exon_number "2"; FPKM "0.7019222136"; frac "0.441630"; conf_lo "0.442407"; conf_hi "0.961438"; cov "3.661889";
Chr2	Cufflinks	transcript	8362435	8366299	526	+	.	gene_id "CUFF.801"; transcript_id "CUFF.801.4"; FPKM "0.3697702733"; frac "0.200132"; conf_lo "0.144123"; conf_hi "0.595418"; cov "1.929071"; full_read_support "yes";
Chr2	Cufflinks	exon	8362435	8362530	526	+	.	gene_id "CUFF.801"; transcript_id "CUFF.801.4"; exon_number "1"; FPKM "0.3697702733"; frac "0.200132"; conf_lo "0.144123"; conf_hi "0.595418"; cov "1.929071";
Chr2	Cufflinks	exon	8362648	8364813	526	+	.	gene_id "CUFF.801"; transcript_id "CUFF.801.4"; exon_number "2"; FPKM "0.3697702733"; frac "0.200132"; conf_lo "0.144123"; conf_hi "0.595418"; cov "1.929071";
Chr2	Cufflinks	exon	8364953	8365104	526	+	.	gene_id "CUFF.801"; transcript_id "CUFF.801.4"; exon_number "3"; FPKM "0.3697702733"; frac "0.200132"; conf_lo "0.144123"; conf_hi "0.595418"; cov "1.929071";
Chr2	Cufflinks	exon	8365349	8365547	526	+	.	gene_id "CUFF.801"; transcript_id "CUFF.801.4"; exon_number "4"; FPKM "0.3697702733"; frac "0.200132"; conf_lo "0.144123"; conf_hi "0.595418"; cov "1.929071";
Chr2	Cufflinks	exon	8365621	8366299	526	+	.	gene_id "CUFF.801"; transcript_id "CUFF.801.4"; exon_number "5"; FPKM "0.3697702733"; frac "0.200132"; conf_lo "0.144123"; conf_hi "0.595418"; cov "1.929071";
Chr2	Cufflinks	transcript	8365919	8367022	1	-	.	gene_id "CUFF.802"; transcript_id "AT2G19290.1"; FPKM "0.0000000000"; frac "0.000000"; conf_lo "0.000000"; conf_hi "0.503784"; cov "0.000000"; full_read_support "no";
Chr2	Cufflinks	exon	8365919	8366013	1	-	.	gene_id "CUFF.802"; transcript_id "AT2G19290.1"; exon_number "1"; FPKM "0.0000000000"; frac "0.000000"; conf_lo "0.000000"; conf_hi "0.503784"; cov "0.000000";
Chr2	Cufflinks	exon	8366890	8367022	1	-	.	gene_id "CUFF.802"; transcript_id "AT2G19290.1"; exon_number "2"; FPKM "0.0000000000"; frac "0.000000"; conf_lo "0.000000"; conf_hi "0.503784"; cov "0.000000";
Chr2	Cufflinks	transcript	8368040	8368219	1	-	.	gene_id "AT2G19300"; transcript_id "AT2G19300.1"; FPKM "0.0000000000"; frac "0.000000"; conf_lo "0.000000"; conf_hi "0.000000"; cov "0.000000"; full_read_support "no";
Chr2	Cufflinks	exon	8368040	8368219	1	-	.	gene_id "AT2G19300"; transcript_id "AT2G19300.1"; exon_number "1"; FPKM "0.0000000000"; frac "0.000000"; conf_lo "0.000000"; conf_hi "0.000000"; cov "0.000000";
Chr2	Cufflinks	transcript	8369794	8370406	1000	-	.	gene_id "AT2G19310"; transcript_id "AT2G19310.1"; FPKM "31.2901947556"; frac "1.000000"; conf_lo "26.803916"; conf_hi "35.776473"; cov "163.277586"; full_read_support "yes";
Chr2	Cufflinks	exon	8369794	8370406	1000	-	.	gene_id "AT2G19310"; transcript_id "AT2G19310.1"; exon_number "1"; FPKM "31.2901947556"; frac "1.000000"; conf_lo "26.803916"; conf_hi "35.776473"; cov "163.277586";
Chr2	Cufflinks	transcript	8370691	8371108	1	-	.	gene_id "AT2G19320"; transcript_id "AT2G19320.1"; FPKM "0.0000000000"; frac "0.000000"; conf_lo "0.000000"; conf_hi "0.000000"; cov "0.000000"; full_read_support "no";
Chr2	Cufflinks	exon	8370691	8371108	1	-	.	gene_id "AT2G19320"; transcript_id "AT2G19320.1"; exon_number "1"; FPKM "0.0000000000"; frac "0.000000"; conf_lo "0.000000"; conf_hi "0.000000"; cov "0.000000";
Chr2	Cufflinks	transcript	8372947	8374453	1	+	.	gene_id "AT2G19330"; transcript_id "AT2G19330.1"; FPKM "0.0000000000"; frac "0.000000"; conf_lo "0.000000"; conf_hi "0.100492"; cov "0.000000"; full_read_support "no";
Chr2	Cufflinks	exon	8372947	8373234	1	+	.	gene_id "AT2G19330"; transcript_id "AT2G19330.1"; exon_number "1"; FPKM "0.0000000000"; frac "0.000000"; conf_lo "0.000000"; conf_hi "0.100492"; cov "0.000000";
Chr2	Cufflinks	exon	8373508	8373677	1	+	.	gene_id "AT2G19330"; transcript_id "AT2G19330.1"; exon_number "2"; FPKM "0.0000000000"; frac "0.000000"; conf_lo "0.000000"; conf_hi "0.100492"; cov "0.000000";
Chr2	Cufflinks	exon	8373769	8374453	1	+	.	gene_id "AT2G19330"; transcript_id "AT2G19330.1"; exon_number "3"; FPKM "0.0000000000"; frac "0.000000"; conf_lo "0.000000"; conf_hi "0.100492"; cov "0.000000";
Chr2	Cufflinks	transcript	8373766	8375809	182	-	.	gene_id "AT2G19340"; transcript_id "AT2G19340.1"; FPKM "0.6180669340"; frac "0.222089"; conf_lo "0.172716"; conf_hi "1.063418"; cov "3.223404"; full_read_support "yes";
Chr2	Cufflinks	exon	8373766	8374437	182	-	.	gene_id "AT2G19340"; transcript_id "AT2G19340.1"; exon_number "1"; FPKM "0.6180669340"; frac "0.222089"; conf_lo "0.172716"; conf_hi "1.063418"; cov "3.223404";
Chr2	Cufflinks	exon	8375318	8375809	182	-	.	gene_id "AT2G19340"; transcript_id "AT2G19340.1"; exon_number "2"; FPKM "0.6180669340"; frac "0.222089"; conf_lo "0.172716"; conf_hi "1.063418"; cov "3.223404";
Chr2	Cufflinks	transcript	8375117	8375939	1000	-	.	gene_id "AT2G19340"; transcript_id "AT2G19340.2"; FPKM "3.3785093587"; frac "0.777911"; conf_lo "2.157340"; conf_hi "4.599678"; cov "17.619939"; full_read_support "yes";
Chr2	Cufflinks	exon	8375117	8375939	1000	-	.	gene_id "AT2G19340"; transcript_id "AT2G19340.2"; exon_number "1"; FPKM "3.3785093587"; frac "0.777911"; conf_lo "2.157340"; conf_hi "4.599678"; cov "17.619939";
Chr2	Cufflinks	transcript	8376202	8377343	1000	+	.	gene_id "AT2G19350"; transcript_id "AT2G19350.1"; FPKM "6.1059377048"; frac "1.000000"; conf_lo "4.367505"; conf_hi "7.844370"; cov "31.869627"; full_read_support "yes";
Chr2	Cufflinks	exon	8376202	8376518	1000	+	.	gene_id "AT2G19350"; transcript_id "AT2G19350.1"; exon_number "1"; FPKM "6.1059377048"; frac "1.000000"; conf_lo "4.367505"; conf_hi "7.844370"; cov "31.869627";
Chr2	Cufflinks	exon	8376976	8377343	1000	+	.	gene_id "AT2G19350"; transcript_id "AT2G19350.1"; exon_number "2"; FPKM "6.1059377048"; frac "1.000000"; conf_lo "4.367505"; conf_hi "7.844370"; cov "31.869627";
Chr2	Cufflinks	transcript	8378664	8383374	1	+	.	gene_id "AT2G19360"; transcript_id "AT2G19360.1"; FPKM "0.0000000000"; frac "0.000000"; conf_lo "0.000000"; conf_hi "0.000000"; cov "0.000000"; full_read_support "no";
Chr2	Cufflinks	exon	8378664	8378816	1	+	.	gene_id "AT2G19360"; transcript_id "AT2G19360.1"; exon_number "1"; FPKM "0.0000000000"; frac "0.000000"; conf_lo "0.000000"; conf_hi "0.000000"; cov "0.000000";
Chr2	Cufflinks	exon	8378927	8379013	1	+	.	gene_id "AT2G19360"; transcript_id "AT2G19360.1"; exon_number "2"; FPKM "0.0000000000"; frac "0.000000"; conf_lo "0.000000"; conf_hi "0.000000"; cov "0.000000";
Chr2	Cufflinks	exon	8379230	8379472	1	+	.	gene_id "AT2G19360"; transcript_id "AT2G19360.1"; exon_number "3"; FPKM "0.0000000000"; frac "0.000000"; conf_lo "0.000000"; conf_hi "0.000000"; cov "0.000000";
Chr2	Cufflinks	exon	8379556	8379703	1	+	.	gene_id "AT2G19360"; transcript_id "AT2G19360.1"; exon_number "4"; FPKM "0.0000000000"; frac "0.000000"; conf_lo "0.000000"; conf_hi "0.000000"; cov "0.000000";
Chr2	Cufflinks	exon	8382440	8382510	1	+	.	gene_id "AT2G19360"; transcript_id "AT2G19360.1"; exon_number "5"; FPKM "0.0000000000"; frac "0.000000"; conf_lo "0.000000"; conf_hi "0.000000"; cov "0.000000";
Chr2	Cufflinks	exon	8382600	8382653	1	+	.	gene_id "AT2G19360"; transcript_id "AT2G19360.1"; exon_number "6"; FPKM "0.0000000000"; frac "0.000000"; conf_lo "0.000000"; conf_hi "0.000000"; cov "0.000000";
Chr2	Cufflinks	exon	8382760	8382906	1	+	.	gene_id "AT2G19360"; transcript_id "AT2G19360.1"; exon_number "7"; FPKM "0.0000000000"; frac "0.000000"; conf_lo "0.000000"; conf_hi "0.000000"; cov "0.000000";
Chr2	Cufflinks	exon	8382997	8383374	1	+	.	gene_id "AT2G19360"; transcript_id "AT2G19360.1"; exon_number "8"; FPKM "0.0000000000"; frac "0.000000"; conf_lo "0.000000"; conf_hi "0.000000"; cov "0.000000";
Chr2	Cufflinks	transcript	8383856	8386604	1000	+	.	gene_id "AT2G19380"; transcript_id "AT2G19380.1"; FPKM "0.9529006037"; frac "1.000000"; conf_lo "0.585384"; conf_hi "1.320417"; cov "4.971452"; full_read_support "no";
Chr2	Cufflinks	exon	8383856	8383942	1000	+	.	gene_id "AT2G19380"; transcript_id "AT2G19380.1"; exon_number "1"; FPKM "0.9529006037"; frac "1.000000"; conf_lo "0.585384"; conf_hi "1.320417"; cov "4.971452";
Chr2	Cufflinks	exon	8384030	8384104	1000	+	.	gene_id "AT2G19380"; transcript_id "AT2G19380.1"; exon_number "2"; FPKM "0.9529006037"; frac "1.000000"; conf_lo "0.585384"; conf_hi "1.320417"; cov "4.971452";
Chr2	Cufflinks	exon	8384202	8384302	1000	+	.	gene_id "AT2G19380"; transcript_id "AT2G19380.1"; exon_number "3"; FPKM "0.9529006037"; frac "1.000000"; conf_lo "0.585384"; conf_hi "1.320417"; cov "4.971452";
Chr2	Cufflinks	exon	8384423	8384629	1000	+	.	gene_id "AT2G19380"; transcript_id "AT2G19380.1"; exon_number "4"; FPKM "0.9529006037"; frac "1.000000"; conf_lo "0.585384"; conf_hi "1.320417"; cov "4.971452";
Chr2	Cufflinks	exon	8384757	8384966	1000	+	.	gene_id "AT2G19380"; transcript_id "AT2G19380.1"; exon_number "5"; FPKM "0.9529006037"; frac "1.000000"; conf_lo "0.585384"; conf_hi "1.320417"; cov "4.971452";
Chr2	Cufflinks	exon	8385443	8386604	1000	+	.	gene_id "AT2G19380"; transcript_id "AT2G19380.1"; exon_number "6"; FPKM "0.9529006037"; frac "1.000000"; conf_lo "0.585384"; conf_hi "1.320417"; cov "4.971452";
Chr2	Cufflinks	transcript	8387035	8388843	153	+	.	gene_id "CUFF.803"; transcript_id "CUFF.803.1"; FPKM "1.6374519807"; frac "0.150184"; conf_lo "0.848287"; conf_hi "2.426617"; cov "8.545098"; full_read_support "yes";
Chr2	Cufflinks	exon	8387035	8387235	153	+	.	gene_id "CUFF.803"; transcript_id "CUFF.803.1"; exon_number "1"; FPKM "1.6374519807"; frac "0.150184"; conf_lo "0.848287"; conf_hi "2.426617"; cov "8.545098";
Chr2	Cufflinks	exon	8387329	8387404	153	+	.	gene_id "CUFF.803"; transcript_id "CUFF.803.1"; exon_number "2"; FPKM "1.6374519807"; frac "0.150184"; conf_lo "0.848287"; conf_hi "2.426617"; cov "8.545098";
Chr2	Cufflinks	exon	8387517	8387647	153	+	.	gene_id "CUFF.803"; transcript_id "CUFF.803.1"; exon_number "3"; FPKM "1.6374519807"; frac "0.150184"; conf_lo "0.848287"; conf_hi "2.426617"; cov "8.545098";
Chr2	Cufflinks	exon	8387855	8388218	153	+	.	gene_id "CUFF.803"; transcript_id "CUFF.803.1"; exon_number "4"; FPKM "1.6374519807"; frac "0.150184"; conf_lo "0.848287"; conf_hi "2.426617"; cov "8.545098";
Chr2	Cufflinks	exon	8388312	8388419	153	+	.	gene_id "CUFF.803"; transcript_id "CUFF.803.1"; exon_number "5"; FPKM "1.6374519807"; frac "0.150184"; conf_lo "0.848287"; conf_hi "2.426617"; cov "8.545098";
Chr2	Cufflinks	exon	8388519	8388843	153	+	.	gene_id "CUFF.803"; transcript_id "CUFF.803.1"; exon_number "6"; FPKM "1.6374519807"; frac "0.150184"; conf_lo "0.848287"; conf_hi "2.426617"; cov "8.545098";
Chr2	Cufflinks	transcript	8387035	8388712	1000	+	.	gene_id "CUFF.803"; transcript_id "AT2G19385.1"; FPKM "10.6904773292"; frac "0.849816"; conf_lo "8.840948"; conf_hi "12.540006"; cov "55.788612"; full_read_support "yes";
Chr2	Cufflinks	exon	8387035	8387235	1000	+	.	gene_id "CUFF.803"; transcript_id "AT2G19385.1"; exon_number "1"; FPKM "10.6904773292"; frac "0.849816"; conf_lo "8.840948"; conf_hi "12.540006"; cov "55.788612";
Chr2	Cufflinks	exon	8387330	8387404	1000	+	.	gene_id "CUFF.803"; transcript_id "AT2G19385.1"; exon_number "2"; FPKM "10.6904773292"; frac "0.849816"; conf_lo "8.840948"; conf_hi "12.540006"; cov "55.788612";
Chr2	Cufflinks	exon	8387517	8387647	1000	+	.	gene_id "CUFF.803"; transcript_id "AT2G19385.1"; exon_number "3"; FPKM "10.6904773292"; frac "0.849816"; conf_lo "8.840948"; conf_hi "12.540006"; cov "55.788612";
Chr2	Cufflinks	exon	8387855	8388218	1000	+	.	gene_id "CUFF.803"; transcript_id "AT2G19385.1"; exon_number "4"; FPKM "10.6904773292"; frac "0.849816"; conf_lo "8.840948"; conf_hi "12.540006"; cov "55.788612";
Chr2	Cufflinks	exon	8388312	8388419	1000	+	.	gene_id "CUFF.803"; transcript_id "AT2G19385.1"; exon_number "5"; FPKM "10.6904773292"; frac "0.849816"; conf_lo "8.840948"; conf_hi "12.540006"; cov "55.788612";
Chr2	Cufflinks	exon	8388519	8388712	1000	+	.	gene_id "CUFF.803"; transcript_id "AT2G19385.1"; exon_number "6"; FPKM "10.6904773292"; frac "0.849816"; conf_lo "8.840948"; conf_hi "12.540006"; cov "55.788612";
Chr2	Cufflinks	transcript	19624210	19624809	1000	+	.	gene_id "AT2G47950"; transcript_id "AT2G47950.1"; FPKM "0.5962380037"; frac "1.000000"; conf_lo "0.000000"; conf_hi "1.192764"; cov "3.106739"; full_read_support "yes";
Chr2	Cufflinks	exon	19624210	19624809	1000	+	.	gene_id "AT2G47950"; transcript_id "AT2G47950.1"; exon_number "1"; FPKM "0.5962380037"; frac "1.000000"; conf_lo "0.000000"; conf_hi "1.192764"; cov "3.106739";
Chr2	Cufflinks	transcript	19641377	19643491	1000	+	.	gene_id "AT2G48010"; transcript_id "AT2G48010.1"; FPKM "1.3902304042"; frac "1.000000"; conf_lo "0.971457"; conf_hi "1.809004"; cov "7.257836"; full_read_support "yes";
Chr2	Cufflinks	exon	19641377	19643491	1000	+	.	gene_id "AT2G48010"; transcript_id "AT2G48010.1"; exon_number "1"; FPKM "1.3902304042"; frac "1.000000"; conf_lo "0.971457"; conf_hi "1.809004"; cov "7.257836";
Chr2	Cufflinks	transcript	19638867	19639912	1000	+	.	gene_id "CUFF.823"; transcript_id "CUFF.823.1"; FPKM "1.0157425425"; frac "0.154762"; conf_lo "0.462476"; conf_hi "1.569009"; cov "5.301206"; full_read_support "yes";
Chr2	Cufflinks	exon	19638867	19639912	1000	+	.	gene_id "CUFF.823"; transcript_id "CUFF.823.1"; exon_number "1"; FPKM "1.0157425425"; frac "0.154762"; conf_lo "0.462476"; conf_hi "1.569009"; cov "5.301206";
Chr2	Cufflinks	transcript	19639007	19640803	1000	-	.	gene_id "CUFF.824"; transcript_id "AT2G48000.1"; FPKM "3.0861465594"; frac "0.845238"; conf_lo "2.377461"; conf_hi "3.794832"; cov "16.106738"; full_read_support "yes";
Chr2	Cufflinks	exon	19639007	19640418	1000	-	.	gene_id "CUFF.824"; transcript_id "AT2G48000.1"; exon_number "1"; FPKM "3.0861465594"; frac "0.845238"; conf_lo "2.377461"; conf_hi "3.794832"; cov "16.106738";
Chr2	Cufflinks	exon	19640507	19640803	1000	-	.	gene_id "CUFF.824"; transcript_id "AT2G48000.1"; exon_number "2"; FPKM "3.0861465594"; frac "0.845238"; conf_lo "2.377461"; conf_hi "3.794832"; cov "16.106738";
Chr2	Cufflinks	transcript	19687962	19689173	1000	-	.	gene_id "CUFF.826"; transcript_id "AT2G48150.1"; FPKM "0.5529784983"; frac "1.000000"; conf_lo "0.000000"; conf_hi "1.115479"; cov "2.888554"; full_read_support "no";
Chr2	Cufflinks	exon	19687962	19688141	1000	-	.	gene_id "CUFF.826"; transcript_id "AT2G48150.1"; exon_number "1"; FPKM "0.5529784983"; frac "1.000000"; conf_lo "0.000000"; conf_hi "1.115479"; cov "2.888554";
Chr2	Cufflinks	exon	19688225	19688392	1000	-	.	gene_id "CUFF.826"; transcript_id "AT2G48150.1"; exon_number "2"; FPKM "0.5529784983"; frac "1.000000"; conf_lo "0.000000"; conf_hi "1.115479"; cov "2.888554";
Chr2	Cufflinks	exon	19688531	19688649	1000	-	.	gene_id "CUFF.826"; transcript_id "AT2G48150.1"; exon_number "3"; FPKM "0.5529784983"; frac "1.000000"; conf_lo "0.000000"; conf_hi "1.115479"; cov "2.888554";
Chr2	Cufflinks	exon	19688740	19688801	1000	-	.	gene_id "CUFF.826"; transcript_id "AT2G48150.1"; exon_number "4"; FPKM "0.5529784983"; frac "1.000000"; conf_lo "0.000000"; conf_hi "1.115479"; cov "2.888554";
Chr2	Cufflinks	exon	19688869	19688945	1000	-	.	gene_id "CUFF.826"; transcript_id "AT2G48150.1"; exon_number "5"; FPKM "0.5529784983"; frac "1.000000"; conf_lo "0.000000"; conf_hi "1.115479"; cov "2.888554";
Chr2	Cufflinks	exon	19689046	19689173	1000	-	.	gene_id "CUFF.826"; transcript_id "AT2G48150.1"; exon_number "6"; FPKM "0.5529784983"; frac "1.000000"; conf_lo "0.000000"; conf_hi "1.115479"; cov "2.888554";
Chr2	Cufflinks	transcript	19686409	19687664	1000	+	.	gene_id "AT2G48140"; transcript_id "AT2G48140.1"; FPKM "4.7464593694"; frac "1.000000"; conf_lo "3.398932"; conf_hi "6.093986"; cov "24.793735"; full_read_support "yes";
Chr2	Cufflinks	exon	19686409	19686766	1000	+	.	gene_id "AT2G48140"; transcript_id "AT2G48140.1"; exon_number "1"; FPKM "4.7464593694"; frac "1.000000"; conf_lo "3.398932"; conf_hi "6.093986"; cov "24.793735";
Chr2	Cufflinks	exon	19686848	19686874	1000	+	.	gene_id "AT2G48140"; transcript_id "AT2G48140.1"; exon_number "2"; FPKM "4.7464593694"; frac "1.000000"; conf_lo "3.398932"; conf_hi "6.093986"; cov "24.793735";
Chr2	Cufflinks	exon	19687109	19687165	1000	+	.	gene_id "AT2G48140"; transcript_id "AT2G48140.1"; exon_number "3"; FPKM "4.7464593694"; frac "1.000000"; conf_lo "3.398932"; conf_hi "6.093986"; cov "24.793735";
Chr2	Cufflinks	exon	19687251	19687664	1000	+	.	gene_id "AT2G48140"; transcript_id "AT2G48140.1"; exon_number "4"; FPKM "4.7464593694"; frac "1.000000"; conf_lo "3.398932"; conf_hi "6.093986"; cov "24.793735";
Chr2	Cufflinks	transcript	19686409	19687664	1	+	.	gene_id "AT2G48140"; transcript_id "AT2G48140.2"; FPKM "0.0000000000"; frac "0.000000"; conf_lo "0.000000"; conf_hi "0.180519"; cov "0.000000"; full_read_support "no";
Chr2	Cufflinks	exon	19686409	19686766	1	+	.	gene_id "AT2G48140"; transcript_id "AT2G48140.2"; exon_number "1"; FPKM "0.0000000000"; frac "0.000000"; conf_lo "0.000000"; conf_hi "0.180519"; cov "0.000000";
Chr2	Cufflinks	exon	19686848	19686874	1	+	.	gene_id "AT2G48140"; transcript_id "AT2G48140.2"; exon_number "2"; FPKM "0.0000000000"; frac "0.000000"; conf_lo "0.000000"; conf_hi "0.180519"; cov "0.000000";
Chr2	Cufflinks	exon	19687114	19687165	1	+	.	gene_id "AT2G48140"; transcript_id "AT2G48140.2"; exon_number "3"; FPKM "0.0000000000"; frac "0.000000"; conf_lo "0.000000"; conf_hi "0.180519"; cov "0.000000";
Chr2	Cufflinks	exon	19687251	19687664	1	+	.	gene_id "AT2G48140"; transcript_id "AT2G48140.2"; exon_number "4"; FPKM "0.0000000000"; frac "0.000000"; conf_lo "0.000000"; conf_hi "0.180519"; cov "0.000000";
Chr3	Cufflinks	transcript	5104	6049	1	+	.	gene_id "AT3G01020"; transcript_id "AT3G01020.1"; FPKM "0.0000000000"; frac "0.000000"; conf_lo "0.000000"; conf_hi "0.000000"; cov "0.000000"; full_read_support "no";
Chr3	Cufflinks	exon	5104	5427	1	+	.	gene_id "AT3G01020"; transcript_id "AT3G01020.1"; exon_number "1"; FPKM "0.0000000000"; frac "0.000000"; conf_lo "0.000000"; conf_hi "0.000000"; cov "0.000000";
Chr3	Cufflinks	exon	5536	5590	1	+	.	gene_id "AT3G01020"; transcript_id "AT3G01020.1"; exon_number "2"; FPKM "0.0000000000"; frac "0.000000"; conf_lo "0.000000"; conf_hi "0.000000"; cov "0.000000";
Chr3	Cufflinks	exon	5746	6049	1	+	.	gene_id "AT3G01020"; transcript_id "AT3G01020.1"; exon_number "3"; FPKM "0.0000000000"; frac "0.000000"; conf_lo "0.000000"; conf_hi "0.000000"; cov "0.000000";
Chr3	Cufflinks	transcript	4342	4818	1	+	.	gene_id "AT3G01010"; transcript_id "AT3G01010.1"; FPKM "0.0000000000"; frac "0.000000"; conf_lo "0.000000"; conf_hi "0.000000"; cov "0.000000"; full_read_support "no";
Chr3	Cufflinks	exon	4342	4818	1	+	.	gene_id "AT3G01010"; transcript_id "AT3G01010.1"; exon_number "1"; FPKM "0.0000000000"; frac "0.000000"; conf_lo "0.000000"; conf_hi "0.000000"; cov "0.000000";
Chr3	Cufflinks	transcript	6657	7772	1	+	.	gene_id "AT3G01030"; transcript_id "AT3G01030.1"; FPKM "0.0000000000"; frac "0.000000"; conf_lo "0.000000"; conf_hi "0.000000"; cov "0.000000"; full_read_support "no";
Chr3	Cufflinks	exon	6657	7772	1	+	.	gene_id "AT3G01030"; transcript_id "AT3G01030.1"; exon_number "1"; FPKM "0.0000000000"; frac "0.000000"; conf_lo "0.000000"; conf_hi "0.000000"; cov "0.000000";
Chr3	Cufflinks	transcript	1653	4159	1000	-	.	gene_id "CUFF.828"; transcript_id "AT3G01015.1"; FPKM "0.1865513233"; frac "1.000000"; conf_lo "0.000000"; conf_hi "0.375130"; cov "0.973825"; full_read_support "no";
Chr3	Cufflinks	exon	1653	1936	1000	-	.	gene_id "CUFF.828"; transcript_id "AT3G01015.1"; exon_number "1"; FPKM "0.1865513233"; frac "1.000000"; conf_lo "0.000000"; conf_hi "0.375130"; cov "0.973825";
Chr3	Cufflinks	exon	2048	2142	1000	-	.	gene_id "CUFF.828"; transcript_id "AT3G01015.1"; exon_number "2"; FPKM "0.1865513233"; frac "1.000000"; conf_lo "0.000000"; conf_hi "0.375130"; cov "0.973825";
Chr3	Cufflinks	exon	2223	2282	1000	-	.	gene_id "CUFF.828"; transcript_id "AT3G01015.1"; exon_number "3"; FPKM "0.1865513233"; frac "1.000000"; conf_lo "0.000000"; conf_hi "0.375130"; cov "0.973825";
Chr3	Cufflinks	exon	2428	2526	1000	-	.	gene_id "CUFF.828"; transcript_id "AT3G01015.1"; exon_number "4"; FPKM "0.1865513233"; frac "1.000000"; conf_lo "0.000000"; conf_hi "0.375130"; cov "0.973825";
Chr3	Cufflinks	exon	2690	2809	1000	-	.	gene_id "CUFF.828"; transcript_id "AT3G01015.1"; exon_number "5"; FPKM "0.1865513233"; frac "1.000000"; conf_lo "0.000000"; conf_hi "0.375130"; cov "0.973825";
Chr3	Cufflinks	exon	2885	2977	1000	-	.	gene_id "CUFF.828"; transcript_id "AT3G01015.1"; exon_number "6"; FPKM "0.1865513233"; frac "1.000000"; conf_lo "0.000000"; conf_hi "0.375130"; cov "0.973825";
Chr3	Cufflinks	exon	3064	3109	1000	-	.	gene_id "CUFF.828"; transcript_id "AT3G01015.1"; exon_number "7"; FPKM "0.1865513233"; frac "1.000000"; conf_lo "0.000000"; conf_hi "0.375130"; cov "0.973825";
Chr3	Cufflinks	exon	3203	4159	1000	-	.	gene_id "CUFF.828"; transcript_id "AT3G01015.1"; exon_number "8"; FPKM "0.1865513233"; frac "1.000000"; conf_lo "0.000000"; conf_hi "0.375130"; cov "0.973825";
Chr2	Cufflinks	transcript	19684027	19685742	105	-	.	gene_id "CUFF.829"; transcript_id "CUFF.829.1"; FPKM "0.6675355123"; frac "0.204827"; conf_lo "0.303670"; conf_hi "1.031401"; cov "3.485598"; full_read_support "yes";
Chr2	Cufflinks	exon	19684027	19685390	105	-	.	gene_id "CUFF.829"; transcript_id "CUFF.829.1"; exon_number "1"; FPKM "0.6675355123"; frac "0.204827"; conf_lo "0.303670"; conf_hi "1.031401"; cov "3.485598";
Chr2	Cufflinks	exon	19685479	19685578	105	-	.	gene_id "CUFF.829"; transcript_id "CUFF.829.1"; exon_number "2"; FPKM "0.6675355123"; frac "0.204827"; conf_lo "0.303670"; conf_hi "1.031401"; cov "3.485598";
Chr2	Cufflinks	exon	19685653	19685742	105	-	.	gene_id "CUFF.829"; transcript_id "CUFF.829.1"; exon_number "3"; FPKM "0.6675355123"; frac "0.204827"; conf_lo "0.303670"; conf_hi "1.031401"; cov "3.485598";
Chr2	Cufflinks	transcript	19685066	19685993	1000	-	.	gene_id "CUFF.829"; transcript_id "AT2G48130.1"; FPKM "6.3071328969"; frac "0.795173"; conf_lo "4.618380"; conf_hi "7.995886"; cov "32.933275"; full_read_support "yes";
Chr2	Cufflinks	exon	19685066	19685390	1000	-	.	gene_id "CUFF.829"; transcript_id "AT2G48130.1"; exon_number "1"; FPKM "6.3071328969"; frac "0.795173"; conf_lo "4.618380"; conf_hi "7.995886"; cov "32.933275";
Chr2	Cufflinks	exon	19685479	19685577	1000	-	.	gene_id "CUFF.829"; transcript_id "AT2G48130.1"; exon_number "2"; FPKM "6.3071328969"; frac "0.795173"; conf_lo "4.618380"; conf_hi "7.995886"; cov "32.933275";
Chr2	Cufflinks	exon	19685653	19685993	1000	-	.	gene_id "CUFF.829"; transcript_id "AT2G48130.1"; exon_number "3"; FPKM "6.3071328969"; frac "0.795173"; conf_lo "4.618380"; conf_hi "7.995886"; cov "32.933275";
Chr3	Cufflinks	transcript	27991	30718	1	+	.	gene_id "AT3G01085"; transcript_id "AT3G01085.1"; FPKM "0.0000000000"; frac "0.000000"; conf_lo "0.000000"; conf_hi "0.000000"; cov "0.000000"; full_read_support "no";
Chr3	Cufflinks	exon	27991	28419	1	+	.	gene_id "AT3G01085"; transcript_id "AT3G01085.1"; exon_number "1"; FPKM "0.0000000000"; frac "0.000000"; conf_lo "0.000000"; conf_hi "0.000000"; cov "0.000000";
Chr3	Cufflinks	exon	28525	28809	1	+	.	gene_id "AT3G01085"; transcript_id "AT3G01085.1"; exon_number "2"; FPKM "0.0000000000"; frac "0.000000"; conf_lo "0.000000"; conf_hi "0.000000"; cov "0.000000";
Chr3	Cufflinks	exon	28903	29220	1	+	.	gene_id "AT3G01085"; transcript_id "AT3G01085.1"; exon_number "3"; FPKM "0.0000000000"; frac "0.000000"; conf_lo "0.000000"; conf_hi "0.000000"; cov "0.000000";
Chr3	Cufflinks	exon	29300	29530	1	+	.	gene_id "AT3G01085"; transcript_id "AT3G01085.1"; exon_number "4"; FPKM "0.0000000000"; frac "0.000000"; conf_lo "0.000000"; conf_hi "0.000000"; cov "0.000000";
Chr3	Cufflinks	exon	29625	29725	1	+	.	gene_id "AT3G01085"; transcript_id "AT3G01085.1"; exon_number "5"; FPKM "0.0000000000"; frac "0.000000"; conf_lo "0.000000"; conf_hi "0.000000"; cov "0.000000";
Chr3	Cufflinks	exon	29801	29912	1	+	.	gene_id "AT3G01085"; transcript_id "AT3G01085.1"; exon_number "6"; FPKM "0.0000000000"; frac "0.000000"; conf_lo "0.000000"; conf_hi "0.000000"; cov "0.000000";
Chr3	Cufflinks	exon	29999	30355	1	+	.	gene_id "AT3G01085"; transcript_id "AT3G01085.1"; exon_number "7"; FPKM "0.0000000000"; frac "0.000000"; conf_lo "0.000000"; conf_hi "0.000000"; cov "0.000000";
Chr3	Cufflinks	exon	30431	30718	1	+	.	gene_id "AT3G01085"; transcript_id "AT3G01085.1"; exon_number "8"; FPKM "0.0000000000"; frac "0.000000"; conf_lo "0.000000"; conf_hi "0.000000"; cov "0.000000";
Chr2	Cufflinks	transcript	19644100	19647178	1	+	.	gene_id "CUFF.830"; transcript_id "AT2G48020.1"; FPKM "0.0000000000"; frac "0.000000"; conf_lo "0.000000"; conf_hi "0.074091"; cov "0.000000"; full_read_support "no";
Chr2	Cufflinks	exon	19644100	19644237	1	+	.	gene_id "CUFF.830"; transcript_id "AT2G48020.1"; exon_number "1"; FPKM "0.0000000000"; frac "0.000000"; conf_lo "0.000000"; conf_hi "0.074091"; cov "0.000000";
Chr2	Cufflinks	exon	19644377	19644575	1	+	.	gene_id "CUFF.830"; transcript_id "AT2G48020.1"; exon_number "2"; FPKM "0.0000000000"; frac "0.000000"; conf_lo "0.000000"; conf_hi "0.074091"; cov "0.000000";
Chr2	Cufflinks	exon	19644662	19644724	1	+	.	gene_id "CUFF.830"; transcript_id "AT2G48020.1"; exon_number "3"; FPKM "0.0000000000"; frac "0.000000"; conf_lo "0.000000"; conf_hi "0.074091"; cov "0.000000";
Chr2	Cufflinks	exon	19644801	19644890	1	+	.	gene_id "CUFF.830"; transcript_id "AT2G48020.1"; exon_number "4"; FPKM "0.0000000000"; frac "0.000000"; conf_lo "0.000000"; conf_hi "0.074091"; cov "0.000000";
Chr2	Cufflinks	exon	19644974	19645033	1	+	.	gene_id "CUFF.830"; transcript_id "AT2G48020.1"; exon_number "5"; FPKM "0.0000000000"; frac "0.000000"; conf_lo "0.000000"; conf_hi "0.074091"; cov "0.000000";
Chr2	Cufflinks	exon	19645119	19645184	1	+	.	gene_id "CUFF.830"; transcript_id "AT2G48020.1"; exon_number "6"; FPKM "0.0000000000"; frac "0.000000"; conf_lo "0.000000"; conf_hi "0.074091"; cov "0.000000";
Chr2	Cufflinks	exon	19645259	19645324	1	+	.	gene_id "CUFF.830"; transcript_id "AT2G48020.1"; exon_number "7"; FPKM "0.0000000000"; frac "0.000000"; conf_lo "0.000000"; conf_hi "0.074091"; cov "0.000000";
Chr2	Cufflinks	exon	19645412	19645487	1	+	.	gene_id "CUFF.830"; transcript_id "AT2G48020.1"; exon_number "8"; FPKM "0.0000000000"; frac "0.000000"; conf_lo "0.000000"; conf_hi "0.074091"; cov "0.000000";
Chr2	Cufflinks	exon	19645557	19645621	1	+	.	gene_id "CUFF.830"; transcript_id "AT2G48020.1"; exon_number "9"; FPKM "0.0000000000"; frac "0.000000"; conf_lo "0.000000"; conf_hi "0.074091"; cov "0.000000";
Chr2	Cufflinks	exon	19645700	19645792	1	+	.	gene_id "CUFF.830"; transcript_id "AT2G48020.1"; exon_number "10"; FPKM "0.0000000000"; frac "0.000000"; conf_lo "0.000000"; conf_hi "0.074091"; cov "0.000000";
Chr2	Cufflinks	exon	19645876	19645956	1	+	.	gene_id "CUFF.830"; transcript_id "AT2G48020.1"; exon_number "11"; FPKM "0.0000000000"; frac "0.000000"; conf_lo "0.000000"; conf_hi "0.074091"; cov "0.000000";
Chr2	Cufflinks	exon	19646055	19646139	1	+	.	gene_id "CUFF.830"; transcript_id "AT2G48020.1"; exon_number "12"; FPKM "0.0000000000"; frac "0.000000"; conf_lo "0.000000"; conf_hi "0.074091"; cov "0.000000";
Chr2	Cufflinks	exon	19646220	19646263	1	+	.	gene_id "CUFF.830"; transcript_id "AT2G48020.1"; exon_number "13"; FPKM "0.0000000000"; frac "0.000000"; conf_lo "0.000000"; conf_hi "0.074091"; cov "0.000000";
Chr2	Cufflinks	exon	19646340	19646402	1	+	.	gene_id "CUFF.830"; transcript_id "AT2G48020.1"; exon_number "14"; FPKM "0.0000000000"; frac "0.000000"; conf_lo "0.000000"; conf_hi "0.074091"; cov "0.000000";
Chr2	Cufflinks	exon	19646468	19646581	1	+	.	gene_id "CUFF.830"; transcript_id "AT2G48020.1"; exon_number "15"; FPKM "0.0000000000"; frac "0.000000"; conf_lo "0.000000"; conf_hi "0.074091"; cov "0.000000";
Chr2	Cufflinks	exon	19646646	19646705	1	+	.	gene_id "CUFF.830"; transcript_id "AT2G48020.1"; exon_number "16"; FPKM "0.0000000000"; frac "0.000000"; conf_lo "0.000000"; conf_hi "0.074091"; cov "0.000000";
Chr2	Cufflinks	exon	19646777	19647178	1	+	.	gene_id "CUFF.830"; transcript_id "AT2G48020.1"; exon_number "17"; FPKM "0.0000000000"; frac "0.000000"; conf_lo "0.000000"; conf_hi "0.074091"; cov "0.000000";
Chr2	Cufflinks	transcript	19644255	19647180	1000	+	.	gene_id "CUFF.830"; transcript_id "AT2G48020.2"; FPKM "7.1401763898"; frac "1.000000"; conf_lo "6.054134"; conf_hi "8.226219"; cov "37.283300"; full_read_support "yes";
Chr2	Cufflinks	exon	19644255	19644575	1000	+	.	gene_id "CUFF.830"; transcript_id "AT2G48020.2"; exon_number "1"; FPKM "7.1401763898"; frac "1.000000"; conf_lo "6.054134"; conf_hi "8.226219"; cov "37.283300";
Chr2	Cufflinks	exon	19644662	19644724	1000	+	.	gene_id "CUFF.830"; transcript_id "AT2G48020.2"; exon_number "2"; FPKM "7.1401763898"; frac "1.000000"; conf_lo "6.054134"; conf_hi "8.226219"; cov "37.283300";
Chr2	Cufflinks	exon	19644801	19644890	1000	+	.	gene_id "CUFF.830"; transcript_id "AT2G48020.2"; exon_number "3"; FPKM "7.1401763898"; frac "1.000000"; conf_lo "6.054134"; conf_hi "8.226219"; cov "37.283300";
Chr2	Cufflinks	exon	19644974	19645033	1000	+	.	gene_id "CUFF.830"; transcript_id "AT2G48020.2"; exon_number "4"; FPKM "7.1401763898"; frac "1.000000"; conf_lo "6.054134"; conf_hi "8.226219"; cov "37.283300";
Chr2	Cufflinks	exon	19645119	19645184	1000	+	.	gene_id "CUFF.830"; transcript_id "AT2G48020.2"; exon_number "5"; FPKM "7.1401763898"; frac "1.000000"; conf_lo "6.054134"; conf_hi "8.226219"; cov "37.283300";
Chr2	Cufflinks	exon	19645259	19645324	1000	+	.	gene_id "CUFF.830"; transcript_id "AT2G48020.2"; exon_number "6"; FPKM "7.1401763898"; frac "1.000000"; conf_lo "6.054134"; conf_hi "8.226219"; cov "37.283300";
Chr2	Cufflinks	exon	19645412	19645487	1000	+	.	gene_id "CUFF.830"; transcript_id "AT2G48020.2"; exon_number "7"; FPKM "7.1401763898"; frac "1.000000"; conf_lo "6.054134"; conf_hi "8.226219"; cov "37.283300";
Chr2	Cufflinks	exon	19645557	19645621	1000	+	.	gene_id "CUFF.830"; transcript_id "AT2G48020.2"; exon_number "8"; FPKM "7.1401763898"; frac "1.000000"; conf_lo "6.054134"; conf_hi "8.226219"; cov "37.283300";
Chr2	Cufflinks	exon	19645700	19645792	1000	+	.	gene_id "CUFF.830"; transcript_id "AT2G48020.2"; exon_number "9"; FPKM "7.1401763898"; frac "1.000000"; conf_lo "6.054134"; conf_hi "8.226219"; cov "37.283300";
Chr2	Cufflinks	exon	19645876	19645956	1000	+	.	gene_id "CUFF.830"; transcript_id "AT2G48020.2"; exon_number "10"; FPKM "7.1401763898"; frac "1.000000"; conf_lo "6.054134"; conf_hi "8.226219"; cov "37.283300";
Chr2	Cufflinks	exon	19646055	19646139	1000	+	.	gene_id "CUFF.830"; transcript_id "AT2G48020.2"; exon_number "11"; FPKM "7.1401763898"; frac "1.000000"; conf_lo "6.054134"; conf_hi "8.226219"; cov "37.283300";
Chr2	Cufflinks	exon	19646220	19646263	1000	+	.	gene_id "CUFF.830"; transcript_id "AT2G48020.2"; exon_number "12"; FPKM "7.1401763898"; frac "1.000000"; conf_lo "6.054134"; conf_hi "8.226219"; cov "37.283300";
Chr2	Cufflinks	exon	19646340	19646402	1000	+	.	gene_id "CUFF.830"; transcript_id "AT2G48020.2"; exon_number "13"; FPKM "7.1401763898"; frac "1.000000"; conf_lo "6.054134"; conf_hi "8.226219"; cov "37.283300";
Chr2	Cufflinks	exon	19646468	19646581	1000	+	.	gene_id "CUFF.830"; transcript_id "AT2G48020.2"; exon_number "14"; FPKM "7.1401763898"; frac "1.000000"; conf_lo "6.054134"; conf_hi "8.226219"; cov "37.283300";
Chr2	Cufflinks	exon	19646646	19646705	1000	+	.	gene_id "CUFF.830"; transcript_id "AT2G48020.2"; exon_number "15"; FPKM "7.1401763898"; frac "1.000000"; conf_lo "6.054134"; conf_hi "8.226219"; cov "37.283300";
Chr2	Cufflinks	exon	19646777	19647180	1000	+	.	gene_id "CUFF.830"; transcript_id "AT2G48020.2"; exon_number "16"; FPKM "7.1401763898"; frac "1.000000"; conf_lo "6.054134"; conf_hi "8.226219"; cov "37.283300";
Chr3	Cufflinks	transcript	19592	20719	1000	+	.	gene_id "AT3G01070"; transcript_id "AT3G01070.1"; FPKM "1.2736423176"; frac "1.000000"; conf_lo "0.558931"; conf_hi "1.988353"; cov "6.641205"; full_read_support "yes";
Chr3	Cufflinks	exon	19592	19827	1000	+	.	gene_id "AT3G01070"; transcript_id "AT3G01070.1"; exon_number "1"; FPKM "1.2736423176"; frac "1.000000"; conf_lo "0.558931"; conf_hi "1.988353"; cov "6.641205";
Chr3	Cufflinks	exon	20110	20719	1000	+	.	gene_id "AT3G01070"; transcript_id "AT3G01070.1"; exon_number "2"; FPKM "1.2736423176"; frac "1.000000"; conf_lo "0.558931"; conf_hi "1.988353"; cov "6.641205";
Chr3	Cufflinks	transcript	25507	27449	1000	+	.	gene_id "CUFF.831"; transcript_id "AT3G01080.1"; FPKM "0.2172773772"; frac "1.000000"; conf_lo "0.000000"; conf_hi "0.466998"; cov "1.134976"; full_read_support "no";
Chr3	Cufflinks	exon	25507	25742	1000	+	.	gene_id "CUFF.831"; transcript_id "AT3G01080.1"; exon_number "1"; FPKM "0.2172773772"; frac "1.000000"; conf_lo "0.000000"; conf_hi "0.466998"; cov "1.134976";
Chr3	Cufflinks	exon	25857	25890	1000	+	.	gene_id "CUFF.831"; transcript_id "AT3G01080.1"; exon_number "2"; FPKM "0.2172773772"; frac "1.000000"; conf_lo "0.000000"; conf_hi "0.466998"; cov "1.134976";
Chr3	Cufflinks	exon	26242	26801	1000	+	.	gene_id "CUFF.831"; transcript_id "AT3G01080.1"; exon_number "3"; FPKM "0.2172773772"; frac "1.000000"; conf_lo "0.000000"; conf_hi "0.466998"; cov "1.134976";
Chr3	Cufflinks	exon	26895	27041	1000	+	.	gene_id "CUFF.831"; transcript_id "AT3G01080.1"; exon_number "4"; FPKM "0.2172773772"; frac "1.000000"; conf_lo "0.000000"; conf_hi "0.466998"; cov "1.134976";
Chr3	Cufflinks	exon	27155	27449	1000	+	.	gene_id "CUFF.831"; transcript_id "AT3G01080.1"; exon_number "5"; FPKM "0.2172773772"; frac "1.000000"; conf_lo "0.000000"; conf_hi "0.466998"; cov "1.134976";
Chr3	Cufflinks	transcript	13097	13448	992	+	.	gene_id "CUFF.832"; transcript_id "CUFF.832.1"; FPKM "12.0615587756"; frac "0.272727"; conf_lo "7.491102"; conf_hi "16.632016"; cov "62.936391"; full_read_support "yes";
Chr3	Cufflinks	exon	13097	13448	992	+	.	gene_id "CUFF.832"; transcript_id "CUFF.832.1"; exon_number "1"; FPKM "12.0615587756"; frac "0.272727"; conf_lo "7.491102"; conf_hi "16.632016"; cov "62.936391";
Chr3	Cufflinks	transcript	13230	14675	1000	+	.	gene_id "CUFF.832"; transcript_id "AT3G01050.1"; FPKM "12.1534490450"; frac "0.727273"; conf_lo "9.298270"; conf_hi "15.008628"; cov "63.415868"; full_read_support "yes";
Chr3	Cufflinks	exon	13230	13325	1000	+	.	gene_id "CUFF.832"; transcript_id "AT3G01050.1"; exon_number "1"; FPKM "12.1534490450"; frac "0.727273"; conf_lo "9.298270"; conf_hi "15.008628"; cov "63.415868";
Chr3	Cufflinks	exon	13725	13986	1000	+	.	gene_id "CUFF.832"; transcript_id "AT3G01050.1"; exon_number "2"; FPKM "12.1534490450"; frac "0.727273"; conf_lo "9.298270"; conf_hi "15.008628"; cov "63.415868";
Chr3	Cufflinks	exon	14325	14489	1000	+	.	gene_id "CUFF.832"; transcript_id "AT3G01050.1"; exon_number "3"; FPKM "12.1534490450"; frac "0.727273"; conf_lo "9.298270"; conf_hi "15.008628"; cov "63.415868";
Chr3	Cufflinks	exon	14620	14675	1000	+	.	gene_id "CUFF.832"; transcript_id "AT3G01050.1"; exon_number "4"; FPKM "12.1534490450"; frac "0.727273"; conf_lo "9.298270"; conf_hi "15.008628"; cov "63.415868";
Chr3	Cufflinks	transcript	8957	12444	1	+	.	gene_id "CUFF.834"; transcript_id "AT3G01040.1"; FPKM "0.0000000000"; frac "0.000000"; conf_lo "0.000000"; conf_hi "0.050218"; cov "0.000000"; full_read_support "yes";
Chr3	Cufflinks	exon	8957	9602	1	+	.	gene_id "CUFF.834"; transcript_id "AT3G01040.1"; exon_number "1"; FPKM "0.0000000000"; frac "0.000000"; conf_lo "0.000000"; conf_hi "0.050218"; cov "0.000000";
Chr3	Cufflinks	exon	10106	10161	1	+	.	gene_id "CUFF.834"; transcript_id "AT3G01040.1"; exon_number "2"; FPKM "0.0000000000"; frac "0.000000"; conf_lo "0.000000"; conf_hi "0.050218"; cov "0.000000";
Chr3	Cufflinks	exon	10265	10423	1	+	.	gene_id "CUFF.834"; transcript_id "AT3G01040.1"; exon_number "3"; FPKM "0.0000000000"; frac "0.000000"; conf_lo "0.000000"; conf_hi "0.050218"; cov "0.000000";
Chr3	Cufflinks	exon	10507	11097	1	+	.	gene_id "CUFF.834"; transcript_id "AT3G01040.1"; exon_number "4"; FPKM "0.0000000000"; frac "0.000000"; conf_lo "0.000000"; conf_hi "0.050218"; cov "0.000000";
Chr3	Cufflinks	exon	11302	11604	1	+	.	gene_id "CUFF.834"; transcript_id "AT3G01040.1"; exon_number "5"; FPKM "0.0000000000"; frac "0.000000"; conf_lo "0.000000"; conf_hi "0.050218"; cov "0.000000";
Chr3	Cufflinks	exon	11698	12444	1	+	.	gene_id "CUFF.834"; transcript_id "AT3G01040.1"; exon_number "6"; FPKM "0.0000000000"; frac "0.000000"; conf_lo "0.000000"; conf_hi "0.050218"; cov "0.000000";
Chr3	Cufflinks	transcript	8957	12444	1000	+	.	gene_id "CUFF.834"; transcript_id "AT3G01040.2"; FPKM "7.0145826757"; frac "1.000000"; conf_lo "6.117895"; conf_hi "7.911270"; cov "36.618529"; full_read_support "yes";
Chr3	Cufflinks	exon	8957	9602	1000	+	.	gene_id "CUFF.834"; transcript_id "AT3G01040.2"; exon_number "1"; FPKM "7.0145826757"; frac "1.000000"; conf_lo "6.117895"; conf_hi "7.911270"; cov "36.618529";
Chr3	Cufflinks	exon	10106	10161	1000	+	.	gene_id "CUFF.834"; transcript_id "AT3G01040.2"; exon_number "2"; FPKM "7.0145826757"; frac "1.000000"; conf_lo "6.117895"; conf_hi "7.911270"; cov "36.618529";
Chr3	Cufflinks	exon	10268	10423	1000	+	.	gene_id "CUFF.834"; transcript_id "AT3G01040.2"; exon_number "3"; FPKM "7.0145826757"; frac "1.000000"; conf_lo "6.117895"; conf_hi "7.911270"; cov "36.618529";
Chr3	Cufflinks	exon	10507	11097	1000	+	.	gene_id "CUFF.834"; transcript_id "AT3G01040.2"; exon_number "4"; FPKM "7.0145826757"; frac "1.000000"; conf_lo "6.117895"; conf_hi "7.911270"; cov "36.618529";
Chr3	Cufflinks	exon	11302	11604	1000	+	.	gene_id "CUFF.834"; transcript_id "AT3G01040.2"; exon_number "5"; FPKM "7.0145826757"; frac "1.000000"; conf_lo "6.117895"; conf_hi "7.911270"; cov "36.618529";
Chr3	Cufflinks	exon	11698	12444	1000	+	.	gene_id "CUFF.834"; transcript_id "AT3G01040.2"; exon_number "6"; FPKM "7.0145826757"; frac "1.000000"; conf_lo "6.117895"; conf_hi "7.911270"; cov "36.618529";
Chr3	Cufflinks	transcript	16643	18813	1	-	.	gene_id "CUFF.835"; transcript_id "AT3G01060.2"; FPKM "0.0000000000"; frac "0.000000"; conf_lo "0.000000"; conf_hi "0.085191"; cov "0.000000"; full_read_support "no";
Chr3	Cufflinks	exon	16643	17133	1	-	.	gene_id "CUFF.835"; transcript_id "AT3G01060.2"; exon_number "1"; FPKM "0.0000000000"; frac "0.000000"; conf_lo "0.000000"; conf_hi "0.085191"; cov "0.000000";
Chr3	Cufflinks	exon	17209	17351	1	-	.	gene_id "CUFF.835"; transcript_id "AT3G01060.2"; exon_number "2"; FPKM "0.0000000000"; frac "0.000000"; conf_lo "0.000000"; conf_hi "0.085191"; cov "0.000000";
Chr3	Cufflinks	exon	17430	17624	1	-	.	gene_id "CUFF.835"; transcript_id "AT3G01060.2"; exon_number "3"; FPKM "0.0000000000"; frac "0.000000"; conf_lo "0.000000"; conf_hi "0.085191"; cov "0.000000";
Chr3	Cufflinks	exon	17723	17981	1	-	.	gene_id "CUFF.835"; transcript_id "AT3G01060.2"; exon_number "4"; FPKM "0.0000000000"; frac "0.000000"; conf_lo "0.000000"; conf_hi "0.085191"; cov "0.000000";
Chr3	Cufflinks	exon	18208	18357	1	-	.	gene_id "CUFF.835"; transcript_id "AT3G01060.2"; exon_number "5"; FPKM "0.0000000000"; frac "0.000000"; conf_lo "0.000000"; conf_hi "0.085191"; cov "0.000000";
Chr3	Cufflinks	exon	18489	18813	1	-	.	gene_id "CUFF.835"; transcript_id "AT3G01060.2"; exon_number "6"; FPKM "0.0000000000"; frac "0.000000"; conf_lo "0.000000"; conf_hi "0.085191"; cov "0.000000";
Chr3	Cufflinks	transcript	16643	18840	1	-	.	gene_id "CUFF.835"; transcript_id "AT3G01060.3"; FPKM "0.0000000000"; frac "0.000000"; conf_lo "0.000000"; conf_hi "0.083580"; cov "0.000000"; full_read_support "no";
Chr3	Cufflinks	exon	16643	17108	1	-	.	gene_id "CUFF.835"; transcript_id "AT3G01060.3"; exon_number "1"; FPKM "0.0000000000"; frac "0.000000"; conf_lo "0.000000"; conf_hi "0.083580"; cov "0.000000";
Chr3	Cufflinks	exon	17209	17351	1	-	.	gene_id "CUFF.835"; transcript_id "AT3G01060.3"; exon_number "2"; FPKM "0.0000000000"; frac "0.000000"; conf_lo "0.000000"; conf_hi "0.083580"; cov "0.000000";
Chr3	Cufflinks	exon	17430	17648	1	-	.	gene_id "CUFF.835"; transcript_id "AT3G01060.3"; exon_number "3"; FPKM "0.0000000000"; frac "0.000000"; conf_lo "0.000000"; conf_hi "0.083580"; cov "0.000000";
Chr3	Cufflinks	exon	17723	17981	1	-	.	gene_id "CUFF.835"; transcript_id "AT3G01060.3"; exon_number "4"; FPKM "0.0000000000"; frac "0.000000"; conf_lo "0.000000"; conf_hi "0.083580"; cov "0.000000";
Chr3	Cufflinks	exon	18208	18357	1	-	.	gene_id "CUFF.835"; transcript_id "AT3G01060.3"; exon_number "5"; FPKM "0.0000000000"; frac "0.000000"; conf_lo "0.000000"; conf_hi "0.083580"; cov "0.000000";
Chr3	Cufflinks	exon	18489	18840	1	-	.	gene_id "CUFF.835"; transcript_id "AT3G01060.3"; exon_number "6"; FPKM "0.0000000000"; frac "0.000000"; conf_lo "0.000000"; conf_hi "0.083580"; cov "0.000000";
Chr3	Cufflinks	transcript	16643	18840	1000	-	.	gene_id "CUFF.835"; transcript_id "AT3G01060.1"; FPKM "6.7721249412"; frac "1.000000"; conf_lo "5.670821"; conf_hi "7.873429"; cov "35.356588"; full_read_support "yes";
Chr3	Cufflinks	exon	16643	17133	1000	-	.	gene_id "CUFF.835"; transcript_id "AT3G01060.1"; exon_number "1"; FPKM "6.7721249412"; frac "1.000000"; conf_lo "5.670821"; conf_hi "7.873429"; cov "35.356588";
Chr3	Cufflinks	exon	17209	17351	1000	-	.	gene_id "CUFF.835"; transcript_id "AT3G01060.1"; exon_number "2"; FPKM "6.7721249412"; frac "1.000000"; conf_lo "5.670821"; conf_hi "7.873429"; cov "35.356588";
Chr3	Cufflinks	exon	17430	17648	1000	-	.	gene_id "CUFF.835"; transcript_id "AT3G01060.1"; exon_number "3"; FPKM "6.7721249412"; frac "1.000000"; conf_lo "5.670821"; conf_hi "7.873429"; cov "35.356588";
Chr3	Cufflinks	exon	17723	17981	1000	-	.	gene_id "CUFF.835"; transcript_id "AT3G01060.1"; exon_number "4"; FPKM "6.7721249412"; frac "1.000000"; conf_lo "5.670821"; conf_hi "7.873429"; cov "35.356588";
Chr3	Cufflinks	exon	18208	18357	1000	-	.	gene_id "CUFF.835"; transcript_id "AT3G01060.1"; exon_number "5"; FPKM "6.7721249412"; frac "1.000000"; conf_lo "5.670821"; conf_hi "7.873429"; cov "35.356588";
Chr3	Cufflinks	exon	18489	18840	1000	-	.	gene_id "CUFF.835"; transcript_id "AT3G01060.1"; exon_number "6"; FPKM "6.7721249412"; frac "1.000000"; conf_lo "5.670821"; conf_hi "7.873429"; cov "35.356588";
Chr3	Cufflinks	transcript	76655	77411	1	-	.	gene_id "AT3G01230"; transcript_id "AT3G01230.1"; FPKM "0.0000000000"; frac "0.000000"; conf_lo "0.000000"; conf_hi "0.000000"; cov "0.000000"; full_read_support "no";
Chr3	Cufflinks	exon	76655	77411	1	-	.	gene_id "AT3G01230"; transcript_id "AT3G01230.1"; exon_number "1"; FPKM "0.0000000000"; frac "0.000000"; conf_lo "0.000000"; conf_hi "0.000000"; cov "0.000000";
Chr3	Cufflinks	transcript	46396	48296	1	-	.	gene_id "CUFF.841"; transcript_id "AT3G01140.1"; FPKM "0.0000000000"; frac "0.000000"; conf_lo "0.000000"; conf_hi "0.086474"; cov "0.000000"; full_read_support "no";
Chr3	Cufflinks	exon	46396	47040	1	-	.	gene_id "CUFF.841"; transcript_id "AT3G01140.1"; exon_number "1"; FPKM "0.0000000000"; frac "0.000000"; conf_lo "0.000000"; conf_hi "0.086474"; cov "0.000000";
Chr3	Cufflinks	exon	47118	47470	1	-	.	gene_id "CUFF.841"; transcript_id "AT3G01140.1"; exon_number "2"; FPKM "0.0000000000"; frac "0.000000"; conf_lo "0.000000"; conf_hi "0.086474"; cov "0.000000";
Chr3	Cufflinks	exon	47559	47688	1	-	.	gene_id "CUFF.841"; transcript_id "AT3G01140.1"; exon_number "3"; FPKM "0.0000000000"; frac "0.000000"; conf_lo "0.000000"; conf_hi "0.086474"; cov "0.000000";
Chr3	Cufflinks	exon	47773	47897	1	-	.	gene_id "CUFF.841"; transcript_id "AT3G01140.1"; exon_number "4"; FPKM "0.0000000000"; frac "0.000000"; conf_lo "0.000000"; conf_hi "0.086474"; cov "0.000000";
Chr3	Cufflinks	exon	48007	48296	1	-	.	gene_id "CUFF.841"; transcript_id "AT3G01140.1"; exon_number "5"; FPKM "0.0000000000"; frac "0.000000"; conf_lo "0.000000"; conf_hi "0.086474"; cov "0.000000";
Chr3	Cufflinks	transcript	46396	48005	1000	-	.	gene_id "CUFF.841"; transcript_id "CUFF.841.2"; FPKM "0.8261686311"; frac "0.163265"; conf_lo "0.413018"; conf_hi "1.239319"; cov "4.310612"; full_read_support "yes";
Chr3	Cufflinks	exon	46396	47040	1000	-	.	gene_id "CUFF.841"; transcript_id "CUFF.841.2"; exon_number "1"; FPKM "0.8261686311"; frac "0.163265"; conf_lo "0.413018"; conf_hi "1.239319"; cov "4.310612";
Chr3	Cufflinks	exon	47118	47470	1000	-	.	gene_id "CUFF.841"; transcript_id "CUFF.841.2"; exon_number "2"; FPKM "0.8261686311"; frac "0.163265"; conf_lo "0.413018"; conf_hi "1.239319"; cov "4.310612";
Chr3	Cufflinks	exon	47559	47688	1000	-	.	gene_id "CUFF.841"; transcript_id "CUFF.841.2"; exon_number "3"; FPKM "0.8261686311"; frac "0.163265"; conf_lo "0.413018"; conf_hi "1.239319"; cov "4.310612";
Chr3	Cufflinks	exon	47773	48005	1000	-	.	gene_id "CUFF.841"; transcript_id "CUFF.841.2"; exon_number "4"; FPKM "0.8261686311"; frac "0.163265"; conf_lo "0.413018"; conf_hi "1.239319"; cov "4.310612";
Chr3	Cufflinks	transcript	46718	48296	1000	+	.	gene_id "AT3G01142"; transcript_id "AT3G01142.1"; FPKM "3.5575526930"; frac "0.836735"; conf_lo "2.758835"; conf_hi "4.356270"; cov "18.561863"; full_read_support "yes";
Chr3	Cufflinks	exon	46718	48296	1000	+	.	gene_id "AT3G01142"; transcript_id "AT3G01142.1"; exon_number "1"; FPKM "3.5575526930"; frac "0.836735"; conf_lo "2.758835"; conf_hi "4.356270"; cov "18.561863";
Chr3	Cufflinks	transcript	69511	71362	1000	-	.	gene_id "CUFF.844"; transcript_id "AT3G01200.1"; FPKM "7.6314762561"; frac "0.833532"; conf_lo "6.326925"; conf_hi "8.936028"; cov "39.843956"; full_read_support "yes";
Chr3	Cufflinks	exon	69511	69932	1000	-	.	gene_id "CUFF.844"; transcript_id "AT3G01200.1"; exon_number "1"; FPKM "7.6314762561"; frac "0.833532"; conf_lo "6.326925"; conf_hi "8.936028"; cov "39.843956";
Chr3	Cufflinks	exon	70072	70711	1000	-	.	gene_id "CUFF.844"; transcript_id "AT3G01200.1"; exon_number "2"; FPKM "7.6314762561"; frac "0.833532"; conf_lo "6.326925"; conf_hi "8.936028"; cov "39.843956";
Chr3	Cufflinks	exon	70962	71362	1000	-	.	gene_id "CUFF.844"; transcript_id "AT3G01200.1"; exon_number "3"; FPKM "7.6314762561"; frac "0.833532"; conf_lo "6.326925"; conf_hi "8.936028"; cov "39.843956";
Chr3	Cufflinks	transcript	69693	71362	233	-	.	gene_id "CUFF.844"; transcript_id "CUFF.844.2"; FPKM "1.7825844605"; frac "0.166468"; conf_lo "0.981795"; conf_hi "2.583374"; cov "9.306878"; full_read_support "yes";
Chr3	Cufflinks	exon	69693	69932	233	-	.	gene_id "CUFF.844"; transcript_id "CUFF.844.2"; exon_number "1"; FPKM "1.7825844605"; frac "0.166468"; conf_lo "0.981795"; conf_hi "2.583374"; cov "9.306878";
Chr3	Cufflinks	exon	70072	70712	233	-	.	gene_id "CUFF.844"; transcript_id "CUFF.844.2"; exon_number "2"; FPKM "1.7825844605"; frac "0.166468"; conf_lo "0.981795"; conf_hi "2.583374"; cov "9.306878";
Chr3	Cufflinks	exon	70962	71362	233	-	.	gene_id "CUFF.844"; transcript_id "CUFF.844.2"; exon_number "3"; FPKM "1.7825844605"; frac "0.166468"; conf_lo "0.981795"; conf_hi "2.583374"; cov "9.306878";
Chr3	Cufflinks	transcript	69854	71415	1	+	.	gene_id "CUFF.845"; transcript_id "AT3G01202.1"; FPKM "0.0000000000"; frac "0.000000"; conf_lo "0.000000"; conf_hi "0.111162"; cov "0.000000"; full_read_support "no";
Chr3	Cufflinks	exon	69854	70410	1	+	.	gene_id "CUFF.845"; transcript_id "AT3G01202.1"; exon_number "1"; FPKM "0.0000000000"; frac "0.000000"; conf_lo "0.000000"; conf_hi "0.111162"; cov "0.000000";
Chr3	Cufflinks	exon	70498	70738	1	+	.	gene_id "CUFF.845"; transcript_id "AT3G01202.1"; exon_number "2"; FPKM "0.0000000000"; frac "0.000000"; conf_lo "0.000000"; conf_hi "0.111162"; cov "0.000000";
Chr3	Cufflinks	exon	70966	71415	1	+	.	gene_id "CUFF.845"; transcript_id "AT3G01202.1"; exon_number "3"; FPKM "0.0000000000"; frac "0.000000"; conf_lo "0.000000"; conf_hi "0.111162"; cov "0.000000";
Chr3	Cufflinks	transcript	71616	74976	317	+	.	gene_id "CUFF.843"; transcript_id "CUFF.843.1"; FPKM "0.7279505382"; frac "0.193300"; conf_lo "0.362121"; conf_hi "1.093780"; cov "3.800675"; full_read_support "no";
Chr3	Cufflinks	exon	71616	71811	317	+	.	gene_id "CUFF.843"; transcript_id "CUFF.843.1"; exon_number "1"; FPKM "0.7279505382"; frac "0.193300"; conf_lo "0.362121"; conf_hi "1.093780"; cov "3.800675";
Chr3	Cufflinks	exon	72147	72297	317	+	.	gene_id "CUFF.843"; transcript_id "CUFF.843.1"; exon_number "2"; FPKM "0.7279505382"; frac "0.193300"; conf_lo "0.362121"; conf_hi "1.093780"; cov "3.800675";
Chr3	Cufflinks	exon	72382	74199	317	+	.	gene_id "CUFF.843"; transcript_id "CUFF.843.1"; exon_number "3"; FPKM "0.7279505382"; frac "0.193300"; conf_lo "0.362121"; conf_hi "1.093780"; cov "3.800675";
Chr3	Cufflinks	exon	74960	74976	317	+	.	gene_id "CUFF.843"; transcript_id "CUFF.843.1"; exon_number "4"; FPKM "0.7279505382"; frac "0.193300"; conf_lo "0.362121"; conf_hi "1.093780"; cov "3.800675";
Chr3	Cufflinks	transcript	71626	73220	769	+	.	gene_id "CUFF.843"; transcript_id "AT3G01210.1"; FPKM "1.7628752194"; frac "0.194473"; conf_lo "0.943389"; conf_hi "2.582362"; cov "9.204082"; full_read_support "yes";
Chr3	Cufflinks	exon	71626	71811	769	+	.	gene_id "CUFF.843"; transcript_id "AT3G01210.1"; exon_number "1"; FPKM "1.7628752194"; frac "0.194473"; conf_lo "0.943389"; conf_hi "2.582362"; cov "9.204082";
Chr3	Cufflinks	exon	72147	72297	769	+	.	gene_id "CUFF.843"; transcript_id "AT3G01210.1"; exon_number "2"; FPKM "1.7628752194"; frac "0.194473"; conf_lo "0.943389"; conf_hi "2.582362"; cov "9.204082";
Chr3	Cufflinks	exon	72382	72457	769	+	.	gene_id "CUFF.843"; transcript_id "AT3G01210.1"; exon_number "3"; FPKM "1.7628752194"; frac "0.194473"; conf_lo "0.943389"; conf_hi "2.582362"; cov "9.204082";
Chr3	Cufflinks	exon	72528	72626	769	+	.	gene_id "CUFF.843"; transcript_id "AT3G01210.1"; exon_number "4"; FPKM "1.7628752194"; frac "0.194473"; conf_lo "0.943389"; conf_hi "2.582362"; cov "9.204082";
Chr3	Cufflinks	exon	72701	73220	769	+	.	gene_id "CUFF.843"; transcript_id "AT3G01210.1"; exon_number "5"; FPKM "1.7628752194"; frac "0.194473"; conf_lo "0.943389"; conf_hi "2.582362"; cov "9.204082";
Chr3	Cufflinks	transcript	71910	74976	522	+	.	gene_id "CUFF.843"; transcript_id "CUFF.843.3"; FPKM "1.1957785882"; frac "0.300902"; conf_lo "0.748507"; conf_hi "1.643050"; cov "6.243235"; full_read_support "no";
Chr3	Cufflinks	exon	71910	72297	522	+	.	gene_id "CUFF.843"; transcript_id "CUFF.843.3"; exon_number "1"; FPKM "1.1957785882"; frac "0.300902"; conf_lo "0.748507"; conf_hi "1.643050"; cov "6.243235";
Chr3	Cufflinks	exon	72382	72457	522	+	.	gene_id "CUFF.843"; transcript_id "CUFF.843.3"; exon_number "2"; FPKM "1.1957785882"; frac "0.300902"; conf_lo "0.748507"; conf_hi "1.643050"; cov "6.243235";
Chr3	Cufflinks	exon	72528	72626	522	+	.	gene_id "CUFF.843"; transcript_id "CUFF.843.3"; exon_number "3"; FPKM "1.1957785882"; frac "0.300902"; conf_lo "0.748507"; conf_hi "1.643050"; cov "6.243235";
Chr3	Cufflinks	exon	72701	74199	522	+	.	gene_id "CUFF.843"; transcript_id "CUFF.843.3"; exon_number "4"; FPKM "1.1957785882"; frac "0.300902"; conf_lo "0.748507"; conf_hi "1.643050"; cov "6.243235";
Chr3	Cufflinks	exon	74960	74976	522	+	.	gene_id "CUFF.843"; transcript_id "CUFF.843.3"; exon_number "5"; FPKM "1.1957785882"; frac "0.300902"; conf_lo "0.748507"; conf_hi "1.643050"; cov "6.243235";
Chr3	Cufflinks	transcript	73481	75538	1000	+	.	gene_id "CUFF.843"; transcript_id "AT3G01220.1"; FPKM "2.2897979227"; frac "0.311325"; conf_lo "1.483667"; conf_hi "3.095929"; cov "11.955179"; full_read_support "yes";
Chr3	Cufflinks	exon	73481	73737	1000	+	.	gene_id "CUFF.843"; transcript_id "AT3G01220.1"; exon_number "1"; FPKM "2.2897979227"; frac "0.311325"; conf_lo "1.483667"; conf_hi "3.095929"; cov "11.955179";
Chr3	Cufflinks	exon	73814	74199	1000	+	.	gene_id "CUFF.843"; transcript_id "AT3G01220.1"; exon_number "2"; FPKM "2.2897979227"; frac "0.311325"; conf_lo "1.483667"; conf_hi "3.095929"; cov "11.955179";
Chr3	Cufflinks	exon	74960	75538	1000	+	.	gene_id "CUFF.843"; transcript_id "AT3G01220.1"; exon_number "3"; FPKM "2.2897979227"; frac "0.311325"; conf_lo "1.483667"; conf_hi "3.095929"; cov "11.955179";
Chr3	Cufflinks	transcript	43920	45622	587	-	.	gene_id "CUFF.846"; transcript_id "CUFF.846.1"; FPKM "18.9452403453"; frac "0.526607"; conf_lo "16.221446"; conf_hi "21.669035"; cov "98.944132"; full_read_support "yes";
Chr3	Cufflinks	exon	43920	44761	587	-	.	gene_id "CUFF.846"; transcript_id "CUFF.846.1"; exon_number "1"; FPKM "18.9452403453"; frac "0.526607"; conf_lo "16.221446"; conf_hi "21.669035"; cov "98.944132";
Chr3	Cufflinks	exon	45312	45377	587	-	.	gene_id "CUFF.846"; transcript_id "CUFF.846.1"; exon_number "2"; FPKM "18.9452403453"; frac "0.526607"; conf_lo "16.221446"; conf_hi "21.669035"; cov "98.944132";
Chr3	Cufflinks	exon	45475	45622	587	-	.	gene_id "CUFF.846"; transcript_id "CUFF.846.1"; exon_number "3"; FPKM "18.9452403453"; frac "0.526607"; conf_lo "16.221446"; conf_hi "21.669035"; cov "98.944132";
Chr3	Cufflinks	transcript	44045	45590	1000	-	.	gene_id "CUFF.846"; transcript_id "AT3G01130.1"; FPKM "32.2488241541"; frac "0.473393"; conf_lo "27.316380"; conf_hi "37.181269"; cov "168.423934"; full_read_support "no";
Chr3	Cufflinks	exon	44045	44186	1000	-	.	gene_id "CUFF.846"; transcript_id "AT3G01130.1"; exon_number "1"; FPKM "32.2488241541"; frac "0.473393"; conf_lo "27.316380"; conf_hi "37.181269"; cov "168.423934";
Chr3	Cufflinks	exon	44427	44761	1000	-	.	gene_id "CUFF.846"; transcript_id "AT3G01130.1"; exon_number "2"; FPKM "32.2488241541"; frac "0.473393"; conf_lo "27.316380"; conf_hi "37.181269"; cov "168.423934";
Chr3	Cufflinks	exon	45312	45377	1000	-	.	gene_id "CUFF.846"; transcript_id "AT3G01130.1"; exon_number "3"; FPKM "32.2488241541"; frac "0.473393"; conf_lo "27.316380"; conf_hi "37.181269"; cov "168.423934";
Chr3	Cufflinks	exon	45475	45590	1000	-	.	gene_id "CUFF.846"; transcript_id "AT3G01130.1"; exon_number "4"; FPKM "32.2488241541"; frac "0.473393"; conf_lo "27.316380"; conf_hi "37.181269"; cov "168.423934";
Chr3	Cufflinks	transcript	44045	45590	1	-	.	gene_id "CUFF.846"; transcript_id "AT3G01130.2"; FPKM "0.0000000000"; frac "0.000000"; conf_lo "0.000000"; conf_hi "0.233798"; cov "0.000000"; full_read_support "no";
Chr3	Cufflinks	exon	44045	44186	1	-	.	gene_id "CUFF.846"; transcript_id "AT3G01130.2"; exon_number "1"; FPKM "0.0000000000"; frac "0.000000"; conf_lo "0.000000"; conf_hi "0.233798"; cov "0.000000";
Chr3	Cufflinks	exon	44427	44761	1	-	.	gene_id "CUFF.846"; transcript_id "AT3G01130.2"; exon_number "2"; FPKM "0.0000000000"; frac "0.000000"; conf_lo "0.000000"; conf_hi "0.233798"; cov "0.000000";
Chr3	Cufflinks	exon	44903	44949	1	-	.	gene_id "CUFF.846"; transcript_id "AT3G01130.2"; exon_number "3"; FPKM "0.0000000000"; frac "0.000000"; conf_lo "0.000000"; conf_hi "0.233798"; cov "0.000000";
Chr3	Cufflinks	exon	45312	45377	1	-	.	gene_id "CUFF.846"; transcript_id "AT3G01130.2"; exon_number "4"; FPKM "0.0000000000"; frac "0.000000"; conf_lo "0.000000"; conf_hi "0.233798"; cov "0.000000";
Chr3	Cufflinks	exon	45475	45590	1	-	.	gene_id "CUFF.846"; transcript_id "AT3G01130.2"; exon_number "5"; FPKM "0.0000000000"; frac "0.000000"; conf_lo "0.000000"; conf_hi "0.233798"; cov "0.000000";
Chr3	Cufflinks	transcript	31181	34487	1	-	.	gene_id "CUFF.847"; transcript_id "AT3G01090.2"; FPKM "0.0000000000"; frac "0.000000"; conf_lo "0.000000"; conf_hi "0.057625"; cov "0.000000"; full_read_support "no";
Chr3	Cufflinks	exon	31181	31550	1	-	.	gene_id "CUFF.847"; transcript_id "AT3G01090.2"; exon_number "1"; FPKM "0.0000000000"; frac "0.000000"; conf_lo "0.000000"; conf_hi "0.057625"; cov "0.000000";
Chr3	Cufflinks	exon	31761	31997	1	-	.	gene_id "CUFF.847"; transcript_id "AT3G01090.2"; exon_number "2"; FPKM "0.0000000000"; frac "0.000000"; conf_lo "0.000000"; conf_hi "0.057625"; cov "0.000000";
Chr3	Cufflinks	exon	32083	32220	1	-	.	gene_id "CUFF.847"; transcript_id "AT3G01090.2"; exon_number "3"; FPKM "0.0000000000"; frac "0.000000"; conf_lo "0.000000"; conf_hi "0.057625"; cov "0.000000";
Chr3	Cufflinks	exon	32294	32377	1	-	.	gene_id "CUFF.847"; transcript_id "AT3G01090.2"; exon_number "4"; FPKM "0.0000000000"; frac "0.000000"; conf_lo "0.000000"; conf_hi "0.057625"; cov "0.000000";
Chr3	Cufflinks	exon	32487	32576	1	-	.	gene_id "CUFF.847"; transcript_id "AT3G01090.2"; exon_number "5"; FPKM "0.0000000000"; frac "0.000000"; conf_lo "0.000000"; conf_hi "0.057625"; cov "0.000000";
Chr3	Cufflinks	exon	32668	32853	1	-	.	gene_id "CUFF.847"; transcript_id "AT3G01090.2"; exon_number "6"; FPKM "0.0000000000"; frac "0.000000"; conf_lo "0.000000"; conf_hi "0.057625"; cov "0.000000";
Chr3	Cufflinks	exon	32970	33101	1	-	.	gene_id "CUFF.847"; transcript_id "AT3G01090.2"; exon_number "7"; FPKM "0.0000000000"; frac "0.000000"; conf_lo "0.000000"; conf_hi "0.057625"; cov "0.000000";
Chr3	Cufflinks	exon	33194	33376	1	-	.	gene_id "CUFF.847"; transcript_id "AT3G01090.2"; exon_number "8"; FPKM "0.0000000000"; frac "0.000000"; conf_lo "0.000000"; conf_hi "0.057625"; cov "0.000000";
Chr3	Cufflinks	exon	33479	33663	1	-	.	gene_id "CUFF.847"; transcript_id "AT3G01090.2"; exon_number "9"; FPKM "0.0000000000"; frac "0.000000"; conf_lo "0.000000"; conf_hi "0.057625"; cov "0.000000";
Chr3	Cufflinks	exon	33788	33980	1	-	.	gene_id "CUFF.847"; transcript_id "AT3G01090.2"; exon_number "10"; FPKM "0.0000000000"; frac "0.000000"; conf_lo "0.000000"; conf_hi "0.057625"; cov "0.000000";
Chr3	Cufflinks	exon	34078	34487	1	-	.	gene_id "CUFF.847"; transcript_id "AT3G01090.2"; exon_number "11"; FPKM "0.0000000000"; frac "0.000000"; conf_lo "0.000000"; conf_hi "0.057625"; cov "0.000000";
Chr3	Cufflinks	transcript	31181	34597	1000	-	.	gene_id "CUFF.847"; transcript_id "AT3G01090.1"; FPKM "15.7280612616"; frac "1.000000"; conf_lo "14.148535"; conf_hi "17.307587"; cov "82.116480"; full_read_support "yes";
Chr3	Cufflinks	exon	31181	31550	1000	-	.	gene_id "CUFF.847"; transcript_id "AT3G01090.1"; exon_number "1"; FPKM "15.7280612616"; frac "1.000000"; conf_lo "14.148535"; conf_hi "17.307587"; cov "82.116480";
Chr3	Cufflinks	exon	31761	31997	1000	-	.	gene_id "CUFF.847"; transcript_id "AT3G01090.1"; exon_number "2"; FPKM "15.7280612616"; frac "1.000000"; conf_lo "14.148535"; conf_hi "17.307587"; cov "82.116480";
Chr3	Cufflinks	exon	32083	32220	1000	-	.	gene_id "CUFF.847"; transcript_id "AT3G01090.1"; exon_number "3"; FPKM "15.7280612616"; frac "1.000000"; conf_lo "14.148535"; conf_hi "17.307587"; cov "82.116480";
Chr3	Cufflinks	exon	32294	32377	1000	-	.	gene_id "CUFF.847"; transcript_id "AT3G01090.1"; exon_number "4"; FPKM "15.7280612616"; frac "1.000000"; conf_lo "14.148535"; conf_hi "17.307587"; cov "82.116480";
Chr3	Cufflinks	exon	32487	32576	1000	-	.	gene_id "CUFF.847"; transcript_id "AT3G01090.1"; exon_number "5"; FPKM "15.7280612616"; frac "1.000000"; conf_lo "14.148535"; conf_hi "17.307587"; cov "82.116480";
Chr3	Cufflinks	exon	32668	32853	1000	-	.	gene_id "CUFF.847"; transcript_id "AT3G01090.1"; exon_number "6"; FPKM "15.7280612616"; frac "1.000000"; conf_lo "14.148535"; conf_hi "17.307587"; cov "82.116480";
Chr3	Cufflinks	exon	32970	33101	1000	-	.	gene_id "CUFF.847"; transcript_id "AT3G01090.1"; exon_number "7"; FPKM "15.7280612616"; frac "1.000000"; conf_lo "14.148535"; conf_hi "17.307587"; cov "82.116480";
Chr3	Cufflinks	exon	33194	33376	1000	-	.	gene_id "CUFF.847"; transcript_id "AT3G01090.1"; exon_number "8"; FPKM "15.7280612616"; frac "1.000000"; conf_lo "14.148535"; conf_hi "17.307587"; cov "82.116480";
Chr3	Cufflinks	exon	33479	33663	1000	-	.	gene_id "CUFF.847"; transcript_id "AT3G01090.1"; exon_number "9"; FPKM "15.7280612616"; frac "1.000000"; conf_lo "14.148535"; conf_hi "17.307587"; cov "82.116480";
Chr3	Cufflinks	exon	33788	33980	1000	-	.	gene_id "CUFF.847"; transcript_id "AT3G01090.1"; exon_number "10"; FPKM "15.7280612616"; frac "1.000000"; conf_lo "14.148535"; conf_hi "17.307587"; cov "82.116480";
Chr3	Cufflinks	exon	34403	34597	1000	-	.	gene_id "CUFF.847"; transcript_id "AT3G01090.1"; exon_number "11"; FPKM "15.7280612616"; frac "1.000000"; conf_lo "14.148535"; conf_hi "17.307587"; cov "82.116480";
Chr3	Cufflinks	transcript	31187	34451	1	-	.	gene_id "CUFF.847"; transcript_id "AT3G01090.3"; FPKM "0.0000000000"; frac "0.000000"; conf_lo "0.000000"; conf_hi "0.066422"; cov "0.000000"; full_read_support "yes";
Chr3	Cufflinks	exon	31187	31550	1	-	.	gene_id "CUFF.847"; transcript_id "AT3G01090.3"; exon_number "1"; FPKM "0.0000000000"; frac "0.000000"; conf_lo "0.000000"; conf_hi "0.066422"; cov "0.000000";
Chr3	Cufflinks	exon	31761	31997	1	-	.	gene_id "CUFF.847"; transcript_id "AT3G01090.3"; exon_number "2"; FPKM "0.0000000000"; frac "0.000000"; conf_lo "0.000000"; conf_hi "0.066422"; cov "0.000000";
Chr3	Cufflinks	exon	32083	32220	1	-	.	gene_id "CUFF.847"; transcript_id "AT3G01090.3"; exon_number "3"; FPKM "0.0000000000"; frac "0.000000"; conf_lo "0.000000"; conf_hi "0.066422"; cov "0.000000";
Chr3	Cufflinks	exon	32294	32377	1	-	.	gene_id "CUFF.847"; transcript_id "AT3G01090.3"; exon_number "4"; FPKM "0.0000000000"; frac "0.000000"; conf_lo "0.000000"; conf_hi "0.066422"; cov "0.000000";
Chr3	Cufflinks	exon	32487	32576	1	-	.	gene_id "CUFF.847"; transcript_id "AT3G01090.3"; exon_number "5"; FPKM "0.0000000000"; frac "0.000000"; conf_lo "0.000000"; conf_hi "0.066422"; cov "0.000000";
Chr3	Cufflinks	exon	32668	32853	1	-	.	gene_id "CUFF.847"; transcript_id "AT3G01090.3"; exon_number "6"; FPKM "0.0000000000"; frac "0.000000"; conf_lo "0.000000"; conf_hi "0.066422"; cov "0.000000";
Chr3	Cufflinks	exon	32970	33101	1	-	.	gene_id "CUFF.847"; transcript_id "AT3G01090.3"; exon_number "7"; FPKM "0.0000000000"; frac "0.000000"; conf_lo "0.000000"; conf_hi "0.066422"; cov "0.000000";
Chr3	Cufflinks	exon	33194	33376	1	-	.	gene_id "CUFF.847"; transcript_id "AT3G01090.3"; exon_number "8"; FPKM "0.0000000000"; frac "0.000000"; conf_lo "0.000000"; conf_hi "0.066422"; cov "0.000000";
Chr3	Cufflinks	exon	33479	33663	1	-	.	gene_id "CUFF.847"; transcript_id "AT3G01090.3"; exon_number "9"; FPKM "0.0000000000"; frac "0.000000"; conf_lo "0.000000"; conf_hi "0.066422"; cov "0.000000";
Chr3	Cufflinks	exon	33788	33980	1	-	.	gene_id "CUFF.847"; transcript_id "AT3G01090.3"; exon_number "10"; FPKM "0.0000000000"; frac "0.000000"; conf_lo "0.000000"; conf_hi "0.066422"; cov "0.000000";
Chr3	Cufflinks	exon	34300	34451	1	-	.	gene_id "CUFF.847"; transcript_id "AT3G01090.3"; exon_number "11"; FPKM "0.0000000000"; frac "0.000000"; conf_lo "0.000000"; conf_hi "0.066422"; cov "0.000000";
Chr2	Cufflinks	transcript	19689409	19696821	1000	-	.	gene_id "CUFF.849"; transcript_id "AT2G48160.1"; FPKM "12.9688028519"; frac "0.812622"; conf_lo "11.950930"; conf_hi "13.986676"; cov "67.689406"; full_read_support "yes";
Chr2	Cufflinks	exon	19689409	19689815	1000	-	.	gene_id "CUFF.849"; transcript_id "AT2G48160.1"; exon_number "1"; FPKM "12.9688028519"; frac "0.812622"; conf_lo "11.950930"; conf_hi "13.986676"; cov "67.689406";
Chr2	Cufflinks	exon	19690098	19690247	1000	-	.	gene_id "CUFF.849"; transcript_id "AT2G48160.1"; exon_number "2"; FPKM "12.9688028519"; frac "0.812622"; conf_lo "11.950930"; conf_hi "13.986676"; cov "67.689406";
Chr2	Cufflinks	exon	19690357	19690744	1000	-	.	gene_id "CUFF.849"; transcript_id "AT2G48160.1"; exon_number "3"; FPKM "12.9688028519"; frac "0.812622"; conf_lo "11.950930"; conf_hi "13.986676"; cov "67.689406";
Chr2	Cufflinks	exon	19690837	19691332	1000	-	.	gene_id "CUFF.849"; transcript_id "AT2G48160.1"; exon_number "4"; FPKM "12.9688028519"; frac "0.812622"; conf_lo "11.950930"; conf_hi "13.986676"; cov "67.689406";
Chr2	Cufflinks	exon	19691416	19691600	1000	-	.	gene_id "CUFF.849"; transcript_id "AT2G48160.1"; exon_number "5"; FPKM "12.9688028519"; frac "0.812622"; conf_lo "11.950930"; conf_hi "13.986676"; cov "67.689406";
Chr2	Cufflinks	exon	19691667	19691779	1000	-	.	gene_id "CUFF.849"; transcript_id "AT2G48160.1"; exon_number "6"; FPKM "12.9688028519"; frac "0.812622"; conf_lo "11.950930"; conf_hi "13.986676"; cov "67.689406";
Chr2	Cufflinks	exon	19691868	19691976	1000	-	.	gene_id "CUFF.849"; transcript_id "AT2G48160.1"; exon_number "7"; FPKM "12.9688028519"; frac "0.812622"; conf_lo "11.950930"; conf_hi "13.986676"; cov "67.689406";
Chr2	Cufflinks	exon	19692447	19692879	1000	-	.	gene_id "CUFF.849"; transcript_id "AT2G48160.1"; exon_number "8"; FPKM "12.9688028519"; frac "0.812622"; conf_lo "11.950930"; conf_hi "13.986676"; cov "67.689406";
Chr2	Cufflinks	exon	19693351	19695345	1000	-	.	gene_id "CUFF.849"; transcript_id "AT2G48160.1"; exon_number "9"; FPKM "12.9688028519"; frac "0.812622"; conf_lo "11.950930"; conf_hi "13.986676"; cov "67.689406";
Chr2	Cufflinks	exon	19695988	19696064	1000	-	.	gene_id "CUFF.849"; transcript_id "AT2G48160.1"; exon_number "10"; FPKM "12.9688028519"; frac "0.812622"; conf_lo "11.950930"; conf_hi "13.986676"; cov "67.689406";
Chr2	Cufflinks	exon	19696462	19696821	1000	-	.	gene_id "CUFF.849"; transcript_id "AT2G48160.1"; exon_number "11"; FPKM "12.9688028519"; frac "0.812622"; conf_lo "11.950930"; conf_hi "13.986676"; cov "67.689406";
Chr2	Cufflinks	transcript	19692517	19696864	563	-	.	gene_id "CUFF.849"; transcript_id "CUFF.849.2"; FPKM "7.3135491928"; frac "0.187378"; conf_lo "6.102609"; conf_hi "8.524489"; cov "38.172359"; full_read_support "yes";
Chr2	Cufflinks	exon	19692517	19692879	563	-	.	gene_id "CUFF.849"; transcript_id "CUFF.849.2"; exon_number "1"; FPKM "7.3135491928"; frac "0.187378"; conf_lo "6.102609"; conf_hi "8.524489"; cov "38.172359";
Chr2	Cufflinks	exon	19693351	19695030	563	-	.	gene_id "CUFF.849"; transcript_id "CUFF.849.2"; exon_number "2"; FPKM "7.3135491928"; frac "0.187378"; conf_lo "6.102609"; conf_hi "8.524489"; cov "38.172359";
Chr2	Cufflinks	exon	19696854	19696864	563	-	.	gene_id "CUFF.849"; transcript_id "CUFF.849.2"; exon_number "3"; FPKM "7.3135491928"; frac "0.187378"; conf_lo "6.102609"; conf_hi "8.524489"; cov "38.172359";
Chr2	Cufflinks	transcript	9101313	9103046	1	-	.	gene_id "CUFF.804"; transcript_id "AT2G21240.2"; FPKM "0.0000000000"; frac "0.000000"; conf_lo "0.000000"; conf_hi "0.117652"; cov "0.000000"; full_read_support "yes";
Chr2	Cufflinks	exon	9101313	9102336	1	-	.	gene_id "CUFF.804"; transcript_id "AT2G21240.2"; exon_number "1"; FPKM "0.0000000000"; frac "0.000000"; conf_lo "0.000000"; conf_hi "0.117652"; cov "0.000000";
Chr2	Cufflinks	exon	9102421	9102501	1	-	.	gene_id "CUFF.804"; transcript_id "AT2G21240.2"; exon_number "2"; FPKM "0.0000000000"; frac "0.000000"; conf_lo "0.000000"; conf_hi "0.117652"; cov "0.000000";
Chr2	Cufflinks	exon	9102961	9103046	1	-	.	gene_id "CUFF.804"; transcript_id "AT2G21240.2"; exon_number "3"; FPKM "0.0000000000"; frac "0.000000"; conf_lo "0.000000"; conf_hi "0.117652"; cov "0.000000";
Chr2	Cufflinks	transcript	9101316	9103050	333	-	.	gene_id "CUFF.804"; transcript_id "AT2G21240.1"; FPKM "18.2554984050"; frac "0.265044"; conf_lo "16.113872"; conf_hi "20.397125"; cov "95.286165"; full_read_support "yes";
Chr2	Cufflinks	exon	9101316	9102336	333	-	.	gene_id "CUFF.804"; transcript_id "AT2G21240.1"; exon_number "1"; FPKM "18.2554984050"; frac "0.265044"; conf_lo "16.113872"; conf_hi "20.397125"; cov "95.286165";
Chr2	Cufflinks	exon	9102421	9102591	333	-	.	gene_id "CUFF.804"; transcript_id "AT2G21240.1"; exon_number "2"; FPKM "18.2554984050"; frac "0.265044"; conf_lo "16.113872"; conf_hi "20.397125"; cov "95.286165";
Chr2	Cufflinks	exon	9102961	9103050	333	-	.	gene_id "CUFF.804"; transcript_id "AT2G21240.1"; exon_number "3"; FPKM "18.2554984050"; frac "0.265044"; conf_lo "16.113872"; conf_hi "20.397125"; cov "95.286165";
Chr2	Cufflinks	transcript	9103181	9105187	1	-	.	gene_id "CUFF.804"; transcript_id "AT2G21250.2"; FPKM "0.0000000000"; frac "0.000000"; conf_lo "0.000000"; conf_hi "0.104870"; cov "0.000000"; full_read_support "yes";
Chr2	Cufflinks	exon	9103181	9103940	1	-	.	gene_id "CUFF.804"; transcript_id "AT2G21250.2"; exon_number "1"; FPKM "0.0000000000"; frac "0.000000"; conf_lo "0.000000"; conf_hi "0.104870"; cov "0.000000";
Chr2	Cufflinks	exon	9104023	9104155	1	-	.	gene_id "CUFF.804"; transcript_id "AT2G21250.2"; exon_number "2"; FPKM "0.0000000000"; frac "0.000000"; conf_lo "0.000000"; conf_hi "0.104870"; cov "0.000000";
Chr2	Cufflinks	exon	9104288	9104405	1	-	.	gene_id "CUFF.804"; transcript_id "AT2G21250.2"; exon_number "3"; FPKM "0.0000000000"; frac "0.000000"; conf_lo "0.000000"; conf_hi "0.104870"; cov "0.000000";
Chr2	Cufflinks	exon	9104487	9104581	1	-	.	gene_id "CUFF.804"; transcript_id "AT2G21250.2"; exon_number "4"; FPKM "0.0000000000"; frac "0.000000"; conf_lo "0.000000"; conf_hi "0.104870"; cov "0.000000";
Chr2	Cufflinks	exon	9104984	9105187	1	-	.	gene_id "CUFF.804"; transcript_id "AT2G21250.2"; exon_number "5"; FPKM "0.0000000000"; frac "0.000000"; conf_lo "0.000000"; conf_hi "0.104870"; cov "0.000000";
Chr2	Cufflinks	transcript	9103207	9105187	1000	-	.	gene_id "CUFF.804"; transcript_id "AT2G21250.1"; FPKM "54.7236869917"; frac "0.734956"; conf_lo "50.469667"; conf_hi "58.977707"; cov "285.635053"; full_read_support "yes";
Chr2	Cufflinks	exon	9103207	9103638	1000	-	.	gene_id "CUFF.804"; transcript_id "AT2G21250.1"; exon_number "1"; FPKM "54.7236869917"; frac "0.734956"; conf_lo "50.469667"; conf_hi "58.977707"; cov "285.635053";
Chr2	Cufflinks	exon	9103721	9103940	1000	-	.	gene_id "CUFF.804"; transcript_id "AT2G21250.1"; exon_number "2"; FPKM "54.7236869917"; frac "0.734956"; conf_lo "50.469667"; conf_hi "58.977707"; cov "285.635053";
Chr2	Cufflinks	exon	9104023	9104155	1000	-	.	gene_id "CUFF.804"; transcript_id "AT2G21250.1"; exon_number "3"; FPKM "54.7236869917"; frac "0.734956"; conf_lo "50.469667"; conf_hi "58.977707"; cov "285.635053";
Chr2	Cufflinks	exon	9104288	9104405	1000	-	.	gene_id "CUFF.804"; transcript_id "AT2G21250.1"; exon_number "4"; FPKM "54.7236869917"; frac "0.734956"; conf_lo "50.469667"; conf_hi "58.977707"; cov "285.635053";
Chr2	Cufflinks	exon	9104487	9104581	1000	-	.	gene_id "CUFF.804"; transcript_id "AT2G21250.1"; exon_number "5"; FPKM "54.7236869917"; frac "0.734956"; conf_lo "50.469667"; conf_hi "58.977707"; cov "285.635053";
Chr2	Cufflinks	exon	9104984	9105187	1000	-	.	gene_id "CUFF.804"; transcript_id "AT2G21250.1"; exon_number "6"; FPKM "54.7236869917"; frac "0.734956"; conf_lo "50.469667"; conf_hi "58.977707"; cov "285.635053";
Chr2	Cufflinks	transcript	9105583	9107380	1	-	.	gene_id "CUFF.804"; transcript_id "AT2G21260.1"; FPKM "0.0000000000"; frac "0.000000"; conf_lo "0.000000"; conf_hi "0.128011"; cov "0.000000"; full_read_support "no";
Chr2	Cufflinks	exon	9105583	9105923	1	-	.	gene_id "CUFF.804"; transcript_id "AT2G21260.1"; exon_number "1"; FPKM "0.0000000000"; frac "0.000000"; conf_lo "0.000000"; conf_hi "0.128011"; cov "0.000000";
Chr2	Cufflinks	exon	9106004	9106223	1	-	.	gene_id "CUFF.804"; transcript_id "AT2G21260.1"; exon_number "2"; FPKM "0.0000000000"; frac "0.000000"; conf_lo "0.000000"; conf_hi "0.128011"; cov "0.000000";
Chr2	Cufflinks	exon	9106306	9106438	1	-	.	gene_id "CUFF.804"; transcript_id "AT2G21260.1"; exon_number "3"; FPKM "0.0000000000"; frac "0.000000"; conf_lo "0.000000"; conf_hi "0.128011"; cov "0.000000";
Chr2	Cufflinks	exon	9106589	9106706	1	-	.	gene_id "CUFF.804"; transcript_id "AT2G21260.1"; exon_number "4"; FPKM "0.0000000000"; frac "0.000000"; conf_lo "0.000000"; conf_hi "0.128011"; cov "0.000000";
Chr2	Cufflinks	exon	9106791	9106885	1	-	.	gene_id "CUFF.804"; transcript_id "AT2G21260.1"; exon_number "5"; FPKM "0.0000000000"; frac "0.000000"; conf_lo "0.000000"; conf_hi "0.128011"; cov "0.000000";
Chr2	Cufflinks	exon	9107176	9107380	1	-	.	gene_id "CUFF.804"; transcript_id "AT2G21260.1"; exon_number "6"; FPKM "0.0000000000"; frac "0.000000"; conf_lo "0.000000"; conf_hi "0.128011"; cov "0.000000";
Chr2	Cufflinks	transcript	9107546	9110261	1000	+	.	gene_id "CUFF.805"; transcript_id "AT2G21270.1"; FPKM "22.5520242253"; frac "0.676870"; conf_lo "20.165110"; conf_hi "24.938939"; cov "117.760150"; full_read_support "yes";
Chr2	Cufflinks	exon	9107546	9107600	1000	+	.	gene_id "CUFF.805"; transcript_id "AT2G21270.1"; exon_number "1"; FPKM "22.5520242253"; frac "0.676870"; conf_lo "20.165110"; conf_hi "24.938939"; cov "117.760150";
Chr2	Cufflinks	exon	9108079	9108128	1000	+	.	gene_id "CUFF.805"; transcript_id "AT2G21270.1"; exon_number "2"; FPKM "22.5520242253"; frac "0.676870"; conf_lo "20.165110"; conf_hi "24.938939"; cov "117.760150";
Chr2	Cufflinks	exon	9108238	9108315	1000	+	.	gene_id "CUFF.805"; transcript_id "AT2G21270.1"; exon_number "3"; FPKM "22.5520242253"; frac "0.676870"; conf_lo "20.165110"; conf_hi "24.938939"; cov "117.760150";
```
