## Supplementary data 3 for "Characterization of *Arabidopsis thaliana* promoter bidirectionality and antisense RNAs by depletion of nuclear RNA decay enzymes": RNAseq_transcripts_rrp4-2_lsm8-2.gtf (part 5 of 68)

```
Chr2	Cufflinks	exon	9108482	9108506	1000	+	.	gene_id "CUFF.805"; transcript_id "AT2G21270.1"; exon_number "4"; FPKM "22.5520242253"; frac "0.676870"; conf_lo "20.165110"; conf_hi "24.938939"; cov "117.760150";
Chr2	Cufflinks	exon	9108592	9108624	1000	+	.	gene_id "CUFF.805"; transcript_id "AT2G21270.1"; exon_number "5"; FPKM "22.5520242253"; frac "0.676870"; conf_lo "20.165110"; conf_hi "24.938939"; cov "117.760150";
Chr2	Cufflinks	exon	9108716	9108837	1000	+	.	gene_id "CUFF.805"; transcript_id "AT2G21270.1"; exon_number "6"; FPKM "22.5520242253"; frac "0.676870"; conf_lo "20.165110"; conf_hi "24.938939"; cov "117.760150";
Chr2	Cufflinks	exon	9108931	9109061	1000	+	.	gene_id "CUFF.805"; transcript_id "AT2G21270.1"; exon_number "7"; FPKM "22.5520242253"; frac "0.676870"; conf_lo "20.165110"; conf_hi "24.938939"; cov "117.760150";
Chr2	Cufflinks	exon	9109251	9109471	1000	+	.	gene_id "CUFF.805"; transcript_id "AT2G21270.1"; exon_number "8"; FPKM "22.5520242253"; frac "0.676870"; conf_lo "20.165110"; conf_hi "24.938939"; cov "117.760150";
Chr2	Cufflinks	exon	9109566	9109813	1000	+	.	gene_id "CUFF.805"; transcript_id "AT2G21270.1"; exon_number "9"; FPKM "22.5520242253"; frac "0.676870"; conf_lo "20.165110"; conf_hi "24.938939"; cov "117.760150";
Chr2	Cufflinks	exon	9109914	9110261	1000	+	.	gene_id "CUFF.805"; transcript_id "AT2G21270.1"; exon_number "10"; FPKM "22.5520242253"; frac "0.676870"; conf_lo "20.165110"; conf_hi "24.938939"; cov "117.760150";
Chr2	Cufflinks	transcript	9107566	9110261	1	+	.	gene_id "CUFF.805"; transcript_id "AT2G21270.3"; FPKM "0.0000000000"; frac "0.000000"; conf_lo "0.000000"; conf_hi "0.086214"; cov "0.000000"; full_read_support "yes";
Chr2	Cufflinks	exon	9107566	9107856	1	+	.	gene_id "CUFF.805"; transcript_id "AT2G21270.3"; exon_number "1"; FPKM "0.0000000000"; frac "0.000000"; conf_lo "0.000000"; conf_hi "0.086214"; cov "0.000000";
Chr2	Cufflinks	exon	9108079	9108128	1	+	.	gene_id "CUFF.805"; transcript_id "AT2G21270.3"; exon_number "2"; FPKM "0.0000000000"; frac "0.000000"; conf_lo "0.000000"; conf_hi "0.086214"; cov "0.000000";
Chr2	Cufflinks	exon	9108238	9108315	1	+	.	gene_id "CUFF.805"; transcript_id "AT2G21270.3"; exon_number "3"; FPKM "0.0000000000"; frac "0.000000"; conf_lo "0.000000"; conf_hi "0.086214"; cov "0.000000";
Chr2	Cufflinks	exon	9108482	9108506	1	+	.	gene_id "CUFF.805"; transcript_id "AT2G21270.3"; exon_number "4"; FPKM "0.0000000000"; frac "0.000000"; conf_lo "0.000000"; conf_hi "0.086214"; cov "0.000000";
Chr2	Cufflinks	exon	9108592	9108624	1	+	.	gene_id "CUFF.805"; transcript_id "AT2G21270.3"; exon_number "5"; FPKM "0.0000000000"; frac "0.000000"; conf_lo "0.000000"; conf_hi "0.086214"; cov "0.000000";
Chr2	Cufflinks	exon	9108716	9108837	1	+	.	gene_id "CUFF.805"; transcript_id "AT2G21270.3"; exon_number "6"; FPKM "0.0000000000"; frac "0.000000"; conf_lo "0.000000"; conf_hi "0.086214"; cov "0.000000";
Chr2	Cufflinks	exon	9108931	9109061	1	+	.	gene_id "CUFF.805"; transcript_id "AT2G21270.3"; exon_number "7"; FPKM "0.0000000000"; frac "0.000000"; conf_lo "0.000000"; conf_hi "0.086214"; cov "0.000000";
Chr2	Cufflinks	exon	9109251	9109471	1	+	.	gene_id "CUFF.805"; transcript_id "AT2G21270.3"; exon_number "8"; FPKM "0.0000000000"; frac "0.000000"; conf_lo "0.000000"; conf_hi "0.086214"; cov "0.000000";
Chr2	Cufflinks	exon	9109566	9109813	1	+	.	gene_id "CUFF.805"; transcript_id "AT2G21270.3"; exon_number "9"; FPKM "0.0000000000"; frac "0.000000"; conf_lo "0.000000"; conf_hi "0.086214"; cov "0.000000";
Chr2	Cufflinks	exon	9109914	9110261	1	+	.	gene_id "CUFF.805"; transcript_id "AT2G21270.3"; exon_number "10"; FPKM "0.0000000000"; frac "0.000000"; conf_lo "0.000000"; conf_hi "0.086214"; cov "0.000000";
Chr2	Cufflinks	transcript	9107619	9110261	1	+	.	gene_id "CUFF.805"; transcript_id "AT2G21270.2"; FPKM "0.0000000000"; frac "0.000000"; conf_lo "0.000000"; conf_hi "0.076509"; cov "0.000000"; full_read_support "yes";
Chr2	Cufflinks	exon	9107619	9108128	1	+	.	gene_id "CUFF.805"; transcript_id "AT2G21270.2"; exon_number "1"; FPKM "0.0000000000"; frac "0.000000"; conf_lo "0.000000"; conf_hi "0.076509"; cov "0.000000";
Chr2	Cufflinks	exon	9108238	9108315	1	+	.	gene_id "CUFF.805"; transcript_id "AT2G21270.2"; exon_number "2"; FPKM "0.0000000000"; frac "0.000000"; conf_lo "0.000000"; conf_hi "0.076509"; cov "0.000000";
Chr2	Cufflinks	exon	9108482	9108506	1	+	.	gene_id "CUFF.805"; transcript_id "AT2G21270.2"; exon_number "3"; FPKM "0.0000000000"; frac "0.000000"; conf_lo "0.000000"; conf_hi "0.076509"; cov "0.000000";
Chr2	Cufflinks	exon	9108592	9108624	1	+	.	gene_id "CUFF.805"; transcript_id "AT2G21270.2"; exon_number "4"; FPKM "0.0000000000"; frac "0.000000"; conf_lo "0.000000"; conf_hi "0.076509"; cov "0.000000";
Chr2	Cufflinks	exon	9108716	9108837	1	+	.	gene_id "CUFF.805"; transcript_id "AT2G21270.2"; exon_number "5"; FPKM "0.0000000000"; frac "0.000000"; conf_lo "0.000000"; conf_hi "0.076509"; cov "0.000000";
Chr2	Cufflinks	exon	9108931	9109061	1	+	.	gene_id "CUFF.805"; transcript_id "AT2G21270.2"; exon_number "6"; FPKM "0.0000000000"; frac "0.000000"; conf_lo "0.000000"; conf_hi "0.076509"; cov "0.000000";
Chr2	Cufflinks	exon	9109251	9109471	1	+	.	gene_id "CUFF.805"; transcript_id "AT2G21270.2"; exon_number "7"; FPKM "0.0000000000"; frac "0.000000"; conf_lo "0.000000"; conf_hi "0.076509"; cov "0.000000";
Chr2	Cufflinks	exon	9109566	9109813	1	+	.	gene_id "CUFF.805"; transcript_id "AT2G21270.2"; exon_number "8"; FPKM "0.0000000000"; frac "0.000000"; conf_lo "0.000000"; conf_hi "0.076509"; cov "0.000000";
Chr2	Cufflinks	exon	9109914	9110261	1	+	.	gene_id "CUFF.805"; transcript_id "AT2G21270.2"; exon_number "9"; FPKM "0.0000000000"; frac "0.000000"; conf_lo "0.000000"; conf_hi "0.076509"; cov "0.000000";
Chr2	Cufflinks	transcript	9110313	9112707	1000	-	.	gene_id "CUFF.806"; transcript_id "AT2G21280.1"; FPKM "11.2805709877"; frac "0.323130"; conf_lo "9.622917"; conf_hi "12.938225"; cov "58.903880"; full_read_support "yes";
Chr2	Cufflinks	exon	9110313	9110743	1000	-	.	gene_id "CUFF.806"; transcript_id "AT2G21280.1"; exon_number "1"; FPKM "11.2805709877"; frac "0.323130"; conf_lo "9.622917"; conf_hi "12.938225"; cov "58.903880";
Chr2	Cufflinks	exon	9110830	9110900	1000	-	.	gene_id "CUFF.806"; transcript_id "AT2G21280.1"; exon_number "2"; FPKM "11.2805709877"; frac "0.323130"; conf_lo "9.622917"; conf_hi "12.938225"; cov "58.903880";
Chr2	Cufflinks	exon	9110990	9111050	1000	-	.	gene_id "CUFF.806"; transcript_id "AT2G21280.1"; exon_number "3"; FPKM "11.2805709877"; frac "0.323130"; conf_lo "9.622917"; conf_hi "12.938225"; cov "58.903880";
Chr2	Cufflinks	exon	9111147	9111249	1000	-	.	gene_id "CUFF.806"; transcript_id "AT2G21280.1"; exon_number "4"; FPKM "11.2805709877"; frac "0.323130"; conf_lo "9.622917"; conf_hi "12.938225"; cov "58.903880";
Chr2	Cufflinks	exon	9111405	9111466	1000	-	.	gene_id "CUFF.806"; transcript_id "AT2G21280.1"; exon_number "5"; FPKM "11.2805709877"; frac "0.323130"; conf_lo "9.622917"; conf_hi "12.938225"; cov "58.903880";
Chr2	Cufflinks	exon	9111562	9111640	1000	-	.	gene_id "CUFF.806"; transcript_id "AT2G21280.1"; exon_number "6"; FPKM "11.2805709877"; frac "0.323130"; conf_lo "9.622917"; conf_hi "12.938225"; cov "58.903880";
Chr2	Cufflinks	exon	9111742	9111786	1000	-	.	gene_id "CUFF.806"; transcript_id "AT2G21280.1"; exon_number "7"; FPKM "11.2805709877"; frac "0.323130"; conf_lo "9.622917"; conf_hi "12.938225"; cov "58.903880";
Chr2	Cufflinks	exon	9111863	9111981	1000	-	.	gene_id "CUFF.806"; transcript_id "AT2G21280.1"; exon_number "8"; FPKM "11.2805709877"; frac "0.323130"; conf_lo "9.622917"; conf_hi "12.938225"; cov "58.903880";
Chr2	Cufflinks	exon	9112093	9112152	1000	-	.	gene_id "CUFF.806"; transcript_id "AT2G21280.1"; exon_number "9"; FPKM "11.2805709877"; frac "0.323130"; conf_lo "9.622917"; conf_hi "12.938225"; cov "58.903880";
Chr2	Cufflinks	exon	9112233	9112308	1000	-	.	gene_id "CUFF.806"; transcript_id "AT2G21280.1"; exon_number "10"; FPKM "11.2805709877"; frac "0.323130"; conf_lo "9.622917"; conf_hi "12.938225"; cov "58.903880";
Chr2	Cufflinks	exon	9112454	9112498	1000	-	.	gene_id "CUFF.806"; transcript_id "AT2G21280.1"; exon_number "11"; FPKM "11.2805709877"; frac "0.323130"; conf_lo "9.622917"; conf_hi "12.938225"; cov "58.903880";
Chr2	Cufflinks	exon	9112599	9112707	1000	-	.	gene_id "CUFF.806"; transcript_id "AT2G21280.1"; exon_number "12"; FPKM "11.2805709877"; frac "0.323130"; conf_lo "9.622917"; conf_hi "12.938225"; cov "58.903880";
Chr2	Cufflinks	transcript	9112856	9113330	1000	+	.	gene_id "AT2G21290"; transcript_id "AT2G21290.1"; FPKM "69.4848519129"; frac "1.000000"; conf_lo "61.067795"; conf_hi "77.901909"; cov "362.582722"; full_read_support "yes";
Chr2	Cufflinks	exon	9112856	9113330	1000	+	.	gene_id "AT2G21290"; transcript_id "AT2G21290.1"; exon_number "1"; FPKM "69.4848519129"; frac "1.000000"; conf_lo "61.067795"; conf_hi "77.901909"; cov "362.582722";
Chr2	Cufflinks	transcript	9113971	9118721	270	-	.	gene_id "CUFF.807"; transcript_id "CUFF.807.1"; FPKM "1.6972558092"; frac "0.214033"; conf_lo "1.194386"; conf_hi "2.200126"; cov "8.860149"; full_read_support "yes";
Chr2	Cufflinks	exon	9113971	9114720	270	-	.	gene_id "CUFF.807"; transcript_id "CUFF.807.1"; exon_number "1"; FPKM "1.6972558092"; frac "0.214033"; conf_lo "1.194386"; conf_hi "2.200126"; cov "8.860149";
Chr2	Cufflinks	exon	9114801	9115111	270	-	.	gene_id "CUFF.807"; transcript_id "CUFF.807.1"; exon_number "2"; FPKM "1.6972558092"; frac "0.214033"; conf_lo "1.194386"; conf_hi "2.200126"; cov "8.860149";
Chr2	Cufflinks	exon	9115194	9115844	270	-	.	gene_id "CUFF.807"; transcript_id "CUFF.807.1"; exon_number "3"; FPKM "1.6972558092"; frac "0.214033"; conf_lo "1.194386"; conf_hi "2.200126"; cov "8.860149";
Chr2	Cufflinks	exon	9115939	9116037	270	-	.	gene_id "CUFF.807"; transcript_id "CUFF.807.1"; exon_number "4"; FPKM "1.6972558092"; frac "0.214033"; conf_lo "1.194386"; conf_hi "2.200126"; cov "8.860149";
Chr2	Cufflinks	exon	9116147	9116483	270	-	.	gene_id "CUFF.807"; transcript_id "CUFF.807.1"; exon_number "5"; FPKM "1.6972558092"; frac "0.214033"; conf_lo "1.194386"; conf_hi "2.200126"; cov "8.860149";
Chr2	Cufflinks	exon	9116627	9116751	270	-	.	gene_id "CUFF.807"; transcript_id "CUFF.807.1"; exon_number "6"; FPKM "1.6972558092"; frac "0.214033"; conf_lo "1.194386"; conf_hi "2.200126"; cov "8.860149";
Chr2	Cufflinks	exon	9116843	9116908	270	-	.	gene_id "CUFF.807"; transcript_id "CUFF.807.1"; exon_number "7"; FPKM "1.6972558092"; frac "0.214033"; conf_lo "1.194386"; conf_hi "2.200126"; cov "8.860149";
Chr2	Cufflinks	exon	9117001	9117068	270	-	.	gene_id "CUFF.807"; transcript_id "CUFF.807.1"; exon_number "8"; FPKM "1.6972558092"; frac "0.214033"; conf_lo "1.194386"; conf_hi "2.200126"; cov "8.860149";
Chr2	Cufflinks	exon	9117226	9117307	270	-	.	gene_id "CUFF.807"; transcript_id "CUFF.807.1"; exon_number "9"; FPKM "1.6972558092"; frac "0.214033"; conf_lo "1.194386"; conf_hi "2.200126"; cov "8.860149";
Chr2	Cufflinks	exon	9117402	9117515	270	-	.	gene_id "CUFF.807"; transcript_id "CUFF.807.1"; exon_number "10"; FPKM "1.6972558092"; frac "0.214033"; conf_lo "1.194386"; conf_hi "2.200126"; cov "8.860149";
Chr2	Cufflinks	exon	9117600	9117700	270	-	.	gene_id "CUFF.807"; transcript_id "CUFF.807.1"; exon_number "11"; FPKM "1.6972558092"; frac "0.214033"; conf_lo "1.194386"; conf_hi "2.200126"; cov "8.860149";
Chr2	Cufflinks	exon	9117781	9117870	270	-	.	gene_id "CUFF.807"; transcript_id "CUFF.807.1"; exon_number "12"; FPKM "1.6972558092"; frac "0.214033"; conf_lo "1.194386"; conf_hi "2.200126"; cov "8.860149";
Chr2	Cufflinks	exon	9118073	9118298	270	-	.	gene_id "CUFF.807"; transcript_id "CUFF.807.1"; exon_number "13"; FPKM "1.6972558092"; frac "0.214033"; conf_lo "1.194386"; conf_hi "2.200126"; cov "8.860149";
Chr2	Cufflinks	exon	9118710	9118721	270	-	.	gene_id "CUFF.807"; transcript_id "CUFF.807.1"; exon_number "14"; FPKM "1.6972558092"; frac "0.214033"; conf_lo "1.194386"; conf_hi "2.200126"; cov "8.860149";
Chr2	Cufflinks	transcript	9114154	9118687	1	-	.	gene_id "CUFF.807"; transcript_id "AT2G21300.2"; FPKM "0.0000000000"; frac "0.000000"; conf_lo "0.000000"; conf_hi "0.041613"; cov "0.000000"; full_read_support "no";
Chr2	Cufflinks	exon	9114154	9114720	1	-	.	gene_id "CUFF.807"; transcript_id "AT2G21300.2"; exon_number "1"; FPKM "0.0000000000"; frac "0.000000"; conf_lo "0.000000"; conf_hi "0.041613"; cov "0.000000";
Chr2	Cufflinks	exon	9114801	9115111	1	-	.	gene_id "CUFF.807"; transcript_id "AT2G21300.2"; exon_number "2"; FPKM "0.0000000000"; frac "0.000000"; conf_lo "0.000000"; conf_hi "0.041613"; cov "0.000000";
Chr2	Cufflinks	exon	9115194	9115844	1	-	.	gene_id "CUFF.807"; transcript_id "AT2G21300.2"; exon_number "3"; FPKM "0.0000000000"; frac "0.000000"; conf_lo "0.000000"; conf_hi "0.041613"; cov "0.000000";
Chr2	Cufflinks	exon	9115939	9116037	1	-	.	gene_id "CUFF.807"; transcript_id "AT2G21300.2"; exon_number "4"; FPKM "0.0000000000"; frac "0.000000"; conf_lo "0.000000"; conf_hi "0.041613"; cov "0.000000";
Chr2	Cufflinks	exon	9116147	9116483	1	-	.	gene_id "CUFF.807"; transcript_id "AT2G21300.2"; exon_number "5"; FPKM "0.0000000000"; frac "0.000000"; conf_lo "0.000000"; conf_hi "0.041613"; cov "0.000000";
Chr2	Cufflinks	exon	9116627	9116751	1	-	.	gene_id "CUFF.807"; transcript_id "AT2G21300.2"; exon_number "6"; FPKM "0.0000000000"; frac "0.000000"; conf_lo "0.000000"; conf_hi "0.041613"; cov "0.000000";
Chr2	Cufflinks	exon	9116843	9116908	1	-	.	gene_id "CUFF.807"; transcript_id "AT2G21300.2"; exon_number "7"; FPKM "0.0000000000"; frac "0.000000"; conf_lo "0.000000"; conf_hi "0.041613"; cov "0.000000";
Chr2	Cufflinks	exon	9117001	9117068	1	-	.	gene_id "CUFF.807"; transcript_id "AT2G21300.2"; exon_number "8"; FPKM "0.0000000000"; frac "0.000000"; conf_lo "0.000000"; conf_hi "0.041613"; cov "0.000000";
Chr2	Cufflinks	exon	9117226	9117307	1	-	.	gene_id "CUFF.807"; transcript_id "AT2G21300.2"; exon_number "9"; FPKM "0.0000000000"; frac "0.000000"; conf_lo "0.000000"; conf_hi "0.041613"; cov "0.000000";
Chr2	Cufflinks	exon	9117402	9117515	1	-	.	gene_id "CUFF.807"; transcript_id "AT2G21300.2"; exon_number "10"; FPKM "0.0000000000"; frac "0.000000"; conf_lo "0.000000"; conf_hi "0.041613"; cov "0.000000";
Chr2	Cufflinks	exon	9117600	9117700	1	-	.	gene_id "CUFF.807"; transcript_id "AT2G21300.2"; exon_number "11"; FPKM "0.0000000000"; frac "0.000000"; conf_lo "0.000000"; conf_hi "0.041613"; cov "0.000000";
Chr2	Cufflinks	exon	9117781	9117870	1	-	.	gene_id "CUFF.807"; transcript_id "AT2G21300.2"; exon_number "12"; FPKM "0.0000000000"; frac "0.000000"; conf_lo "0.000000"; conf_hi "0.041613"; cov "0.000000";
Chr2	Cufflinks	exon	9118073	9118298	1	-	.	gene_id "CUFF.807"; transcript_id "AT2G21300.2"; exon_number "13"; FPKM "0.0000000000"; frac "0.000000"; conf_lo "0.000000"; conf_hi "0.041613"; cov "0.000000";
Chr2	Cufflinks	exon	9118463	9118573	1	-	.	gene_id "CUFF.807"; transcript_id "AT2G21300.2"; exon_number "14"; FPKM "0.0000000000"; frac "0.000000"; conf_lo "0.000000"; conf_hi "0.041613"; cov "0.000000";
Chr2	Cufflinks	exon	9118661	9118687	1	-	.	gene_id "CUFF.807"; transcript_id "AT2G21300.2"; exon_number "15"; FPKM "0.0000000000"; frac "0.000000"; conf_lo "0.000000"; conf_hi "0.041613"; cov "0.000000";
Chr2	Cufflinks	transcript	9114218	9119946	1000	-	.	gene_id "CUFF.807"; transcript_id "AT2G21300.1"; FPKM "6.2839316654"; frac "0.785967"; conf_lo "5.452610"; conf_hi "7.115253"; cov "32.803875"; full_read_support "yes";
Chr2	Cufflinks	exon	9114218	9114720	1000	-	.	gene_id "CUFF.807"; transcript_id "AT2G21300.1"; exon_number "1"; FPKM "6.2839316654"; frac "0.785967"; conf_lo "5.452610"; conf_hi "7.115253"; cov "32.803875";
Chr2	Cufflinks	exon	9114801	9115111	1000	-	.	gene_id "CUFF.807"; transcript_id "AT2G21300.1"; exon_number "2"; FPKM "6.2839316654"; frac "0.785967"; conf_lo "5.452610"; conf_hi "7.115253"; cov "32.803875";
Chr2	Cufflinks	exon	9115194	9115844	1000	-	.	gene_id "CUFF.807"; transcript_id "AT2G21300.1"; exon_number "3"; FPKM "6.2839316654"; frac "0.785967"; conf_lo "5.452610"; conf_hi "7.115253"; cov "32.803875";
Chr2	Cufflinks	exon	9115939	9116037	1000	-	.	gene_id "CUFF.807"; transcript_id "AT2G21300.1"; exon_number "4"; FPKM "6.2839316654"; frac "0.785967"; conf_lo "5.452610"; conf_hi "7.115253"; cov "32.803875";
Chr2	Cufflinks	exon	9116147	9116483	1000	-	.	gene_id "CUFF.807"; transcript_id "AT2G21300.1"; exon_number "5"; FPKM "6.2839316654"; frac "0.785967"; conf_lo "5.452610"; conf_hi "7.115253"; cov "32.803875";
Chr2	Cufflinks	exon	9116627	9116751	1000	-	.	gene_id "CUFF.807"; transcript_id "AT2G21300.1"; exon_number "6"; FPKM "6.2839316654"; frac "0.785967"; conf_lo "5.452610"; conf_hi "7.115253"; cov "32.803875";
Chr2	Cufflinks	exon	9116843	9116908	1000	-	.	gene_id "CUFF.807"; transcript_id "AT2G21300.1"; exon_number "7"; FPKM "6.2839316654"; frac "0.785967"; conf_lo "5.452610"; conf_hi "7.115253"; cov "32.803875";
Chr2	Cufflinks	exon	9117001	9117068	1000	-	.	gene_id "CUFF.807"; transcript_id "AT2G21300.1"; exon_number "8"; FPKM "6.2839316654"; frac "0.785967"; conf_lo "5.452610"; conf_hi "7.115253"; cov "32.803875";
Chr2	Cufflinks	exon	9117226	9117307	1000	-	.	gene_id "CUFF.807"; transcript_id "AT2G21300.1"; exon_number "9"; FPKM "6.2839316654"; frac "0.785967"; conf_lo "5.452610"; conf_hi "7.115253"; cov "32.803875";
Chr2	Cufflinks	exon	9117402	9117515	1000	-	.	gene_id "CUFF.807"; transcript_id "AT2G21300.1"; exon_number "10"; FPKM "6.2839316654"; frac "0.785967"; conf_lo "5.452610"; conf_hi "7.115253"; cov "32.803875";
Chr2	Cufflinks	exon	9117600	9117700	1000	-	.	gene_id "CUFF.807"; transcript_id "AT2G21300.1"; exon_number "11"; FPKM "6.2839316654"; frac "0.785967"; conf_lo "5.452610"; conf_hi "7.115253"; cov "32.803875";
Chr2	Cufflinks	exon	9117781	9117870	1000	-	.	gene_id "CUFF.807"; transcript_id "AT2G21300.1"; exon_number "12"; FPKM "6.2839316654"; frac "0.785967"; conf_lo "5.452610"; conf_hi "7.115253"; cov "32.803875";
Chr2	Cufflinks	exon	9118073	9118298	1000	-	.	gene_id "CUFF.807"; transcript_id "AT2G21300.1"; exon_number "13"; FPKM "6.2839316654"; frac "0.785967"; conf_lo "5.452610"; conf_hi "7.115253"; cov "32.803875";
Chr2	Cufflinks	exon	9119288	9119342	1000	-	.	gene_id "CUFF.807"; transcript_id "AT2G21300.1"; exon_number "14"; FPKM "6.2839316654"; frac "0.785967"; conf_lo "5.452610"; conf_hi "7.115253"; cov "32.803875";
Chr2	Cufflinks	exon	9119766	9119946	1000	-	.	gene_id "CUFF.807"; transcript_id "AT2G21300.1"; exon_number "15"; FPKM "6.2839316654"; frac "0.785967"; conf_lo "5.452610"; conf_hi "7.115253"; cov "32.803875";
Chr2	Cufflinks	transcript	9152006	9156878	1000	+	.	gene_id "CUFF.808"; transcript_id "AT2G21390.1"; FPKM "42.7633631007"; frac "1.000000"; conf_lo "40.390345"; conf_hi "45.136382"; cov "223.189445"; full_read_support "yes";
Chr2	Cufflinks	exon	9152006	9152209	1000	+	.	gene_id "CUFF.808"; transcript_id "AT2G21390.1"; exon_number "1"; FPKM "42.7633631007"; frac "1.000000"; conf_lo "40.390345"; conf_hi "45.136382"; cov "223.189445";
Chr2	Cufflinks	exon	9152400	9152635	1000	+	.	gene_id "CUFF.808"; transcript_id "AT2G21390.1"; exon_number "2"; FPKM "42.7633631007"; frac "1.000000"; conf_lo "40.390345"; conf_hi "45.136382"; cov "223.189445";
Chr2	Cufflinks	exon	9153041	9153535	1000	+	.	gene_id "CUFF.808"; transcript_id "AT2G21390.1"; exon_number "3"; FPKM "42.7633631007"; frac "1.000000"; conf_lo "40.390345"; conf_hi "45.136382"; cov "223.189445";
Chr2	Cufflinks	exon	9153624	9156878	1000	+	.	gene_id "CUFF.808"; transcript_id "AT2G21390.1"; exon_number "4"; FPKM "42.7633631007"; frac "1.000000"; conf_lo "40.390345"; conf_hi "45.136382"; cov "223.189445";
Chr2	Cufflinks	transcript	9122622	9125212	1	+	.	gene_id "AT2G21310"; transcript_id "AT2G21310.1"; FPKM "0.0000000000"; frac "0.000000"; conf_lo "0.000000"; conf_hi "0.000000"; cov "0.000000"; full_read_support "no";
Chr2	Cufflinks	exon	9122622	9125212	1	+	.	gene_id "AT2G21310"; transcript_id "AT2G21310.1"; exon_number "1"; FPKM "0.0000000000"; frac "0.000000"; conf_lo "0.000000"; conf_hi "0.000000"; cov "0.000000";
Chr2	Cufflinks	transcript	9126263	9127843	1000	+	.	gene_id "AT2G21320"; transcript_id "AT2G21320.1"; FPKM "2.1117602244"; frac "1.000000"; conf_lo "1.284028"; conf_hi "2.939492"; cov "11.025601"; full_read_support "yes";
Chr2	Cufflinks	exon	9126263	9126594	1000	+	.	gene_id "AT2G21320"; transcript_id "AT2G21320.1"; exon_number "1"; FPKM "2.1117602244"; frac "1.000000"; conf_lo "1.284028"; conf_hi "2.939492"; cov "11.025601";
Chr2	Cufflinks	exon	9126977	9127073	1000	+	.	gene_id "AT2G21320"; transcript_id "AT2G21320.1"; exon_number "2"; FPKM "2.1117602244"; frac "1.000000"; conf_lo "1.284028"; conf_hi "2.939492"; cov "11.025601";
Chr2	Cufflinks	exon	9127165	9127280	1000	+	.	gene_id "AT2G21320"; transcript_id "AT2G21320.1"; exon_number "3"; FPKM "2.1117602244"; frac "1.000000"; conf_lo "1.284028"; conf_hi "2.939492"; cov "11.025601";
Chr2	Cufflinks	exon	9127364	9127528	1000	+	.	gene_id "AT2G21320"; transcript_id "AT2G21320.1"; exon_number "4"; FPKM "2.1117602244"; frac "1.000000"; conf_lo "1.284028"; conf_hi "2.939492"; cov "11.025601";
Chr2	Cufflinks	exon	9127605	9127843	1000	+	.	gene_id "AT2G21320"; transcript_id "AT2G21320.1"; exon_number "5"; FPKM "2.1117602244"; frac "1.000000"; conf_lo "1.284028"; conf_hi "2.939492"; cov "11.025601";
Chr2	Cufflinks	transcript	9128147	9130212	1	-	.	gene_id "CUFF.809"; transcript_id "AT2G21330.3"; FPKM "0.0000000000"; frac "0.000000"; conf_lo "0.000000"; conf_hi "0.089437"; cov "0.000000"; full_read_support "no";
Chr2	Cufflinks	exon	9128147	9128586	1	-	.	gene_id "CUFF.809"; transcript_id "AT2G21330.3"; exon_number "1"; FPKM "0.0000000000"; frac "0.000000"; conf_lo "0.000000"; conf_hi "0.089437"; cov "0.000000";
Chr2	Cufflinks	exon	9128617	9128694	1	-	.	gene_id "CUFF.809"; transcript_id "AT2G21330.3"; exon_number "2"; FPKM "0.0000000000"; frac "0.000000"; conf_lo "0.000000"; conf_hi "0.089437"; cov "0.000000";
Chr2	Cufflinks	exon	9128777	9129046	1	-	.	gene_id "CUFF.809"; transcript_id "AT2G21330.3"; exon_number "3"; FPKM "0.0000000000"; frac "0.000000"; conf_lo "0.000000"; conf_hi "0.089437"; cov "0.000000";
Chr2	Cufflinks	exon	9129133	9129223	1	-	.	gene_id "CUFF.809"; transcript_id "AT2G21330.3"; exon_number "4"; FPKM "0.0000000000"; frac "0.000000"; conf_lo "0.000000"; conf_hi "0.089437"; cov "0.000000";
Chr2	Cufflinks	exon	9129316	9129425	1	-	.	gene_id "CUFF.809"; transcript_id "AT2G21330.3"; exon_number "5"; FPKM "0.0000000000"; frac "0.000000"; conf_lo "0.000000"; conf_hi "0.089437"; cov "0.000000";
Chr2	Cufflinks	exon	9129620	9129889	1	-	.	gene_id "CUFF.809"; transcript_id "AT2G21330.3"; exon_number "6"; FPKM "0.0000000000"; frac "0.000000"; conf_lo "0.000000"; conf_hi "0.089437"; cov "0.000000";
Chr2	Cufflinks	exon	9129973	9130212	1	-	.	gene_id "CUFF.809"; transcript_id "AT2G21330.3"; exon_number "7"; FPKM "0.0000000000"; frac "0.000000"; conf_lo "0.000000"; conf_hi "0.089437"; cov "0.000000";
Chr2	Cufflinks	transcript	9128147	9130240	1	-	.	gene_id "CUFF.809"; transcript_id "AT2G21330.2"; FPKM "0.0000000000"; frac "0.000000"; conf_lo "0.000000"; conf_hi "0.080646"; cov "0.000000"; full_read_support "yes";
Chr2	Cufflinks	exon	9128147	9129046	1	-	.	gene_id "CUFF.809"; transcript_id "AT2G21330.2"; exon_number "1"; FPKM "0.0000000000"; frac "0.000000"; conf_lo "0.000000"; conf_hi "0.080646"; cov "0.000000";
Chr2	Cufflinks	exon	9129133	9129223	1	-	.	gene_id "CUFF.809"; transcript_id "AT2G21330.2"; exon_number "2"; FPKM "0.0000000000"; frac "0.000000"; conf_lo "0.000000"; conf_hi "0.080646"; cov "0.000000";
Chr2	Cufflinks	exon	9129316	9129425	1	-	.	gene_id "CUFF.809"; transcript_id "AT2G21330.2"; exon_number "3"; FPKM "0.0000000000"; frac "0.000000"; conf_lo "0.000000"; conf_hi "0.080646"; cov "0.000000";
Chr2	Cufflinks	exon	9129620	9129889	1	-	.	gene_id "CUFF.809"; transcript_id "AT2G21330.2"; exon_number "4"; FPKM "0.0000000000"; frac "0.000000"; conf_lo "0.000000"; conf_hi "0.080646"; cov "0.000000";
Chr2	Cufflinks	exon	9129973	9130240	1	-	.	gene_id "CUFF.809"; transcript_id "AT2G21330.2"; exon_number "5"; FPKM "0.0000000000"; frac "0.000000"; conf_lo "0.000000"; conf_hi "0.080646"; cov "0.000000";
Chr2	Cufflinks	transcript	9128151	9130240	1000	-	.	gene_id "CUFF.809"; transcript_id "AT2G21330.1"; FPKM "189.1217819039"; frac "1.000000"; conf_lo "179.430067"; conf_hi "198.813497"; cov "987.444507"; full_read_support "yes";
Chr2	Cufflinks	exon	9128151	9128694	1000	-	.	gene_id "CUFF.809"; transcript_id "AT2G21330.1"; exon_number "1"; FPKM "189.1217819039"; frac "1.000000"; conf_lo "179.430067"; conf_hi "198.813497"; cov "987.444507";
Chr2	Cufflinks	exon	9128777	9129046	1000	-	.	gene_id "CUFF.809"; transcript_id "AT2G21330.1"; exon_number "2"; FPKM "189.1217819039"; frac "1.000000"; conf_lo "179.430067"; conf_hi "198.813497"; cov "987.444507";
Chr2	Cufflinks	exon	9129133	9129223	1000	-	.	gene_id "CUFF.809"; transcript_id "AT2G21330.1"; exon_number "3"; FPKM "189.1217819039"; frac "1.000000"; conf_lo "179.430067"; conf_hi "198.813497"; cov "987.444507";
Chr2	Cufflinks	exon	9129316	9129425	1000	-	.	gene_id "CUFF.809"; transcript_id "AT2G21330.1"; exon_number "4"; FPKM "189.1217819039"; frac "1.000000"; conf_lo "179.430067"; conf_hi "198.813497"; cov "987.444507";
Chr2	Cufflinks	exon	9129620	9129889	1000	-	.	gene_id "CUFF.809"; transcript_id "AT2G21330.1"; exon_number "5"; FPKM "189.1217819039"; frac "1.000000"; conf_lo "179.430067"; conf_hi "198.813497"; cov "987.444507";
Chr2	Cufflinks	exon	9129973	9130240	1000	-	.	gene_id "CUFF.809"; transcript_id "AT2G21330.1"; exon_number "6"; FPKM "189.1217819039"; frac "1.000000"; conf_lo "179.430067"; conf_hi "198.813497"; cov "987.444507";
Chr2	Cufflinks	transcript	9132555	9136459	1000	+	.	gene_id "CUFF.810"; transcript_id "AT2G21340.1"; FPKM "9.0271613922"; frac "1.000000"; conf_lo "7.868531"; conf_hi "10.185792"; cov "47.136936"; full_read_support "yes";
Chr2	Cufflinks	exon	9132555	9133094	1000	+	.	gene_id "CUFF.810"; transcript_id "AT2G21340.1"; exon_number "1"; FPKM "9.0271613922"; frac "1.000000"; conf_lo "7.868531"; conf_hi "10.185792"; cov "47.136936";
Chr2	Cufflinks	exon	9133723	9133817	1000	+	.	gene_id "CUFF.810"; transcript_id "AT2G21340.1"; exon_number "2"; FPKM "9.0271613922"; frac "1.000000"; conf_lo "7.868531"; conf_hi "10.185792"; cov "47.136936";
Chr2	Cufflinks	exon	9133948	9134056	1000	+	.	gene_id "CUFF.810"; transcript_id "AT2G21340.1"; exon_number "3"; FPKM "9.0271613922"; frac "1.000000"; conf_lo "7.868531"; conf_hi "10.185792"; cov "47.136936";
Chr2	Cufflinks	exon	9134140	9134195	1000	+	.	gene_id "CUFF.810"; transcript_id "AT2G21340.1"; exon_number "4"; FPKM "9.0271613922"; frac "1.000000"; conf_lo "7.868531"; conf_hi "10.185792"; cov "47.136936";
Chr2	Cufflinks	exon	9134373	9134428	1000	+	.	gene_id "CUFF.810"; transcript_id "AT2G21340.1"; exon_number "5"; FPKM "9.0271613922"; frac "1.000000"; conf_lo "7.868531"; conf_hi "10.185792"; cov "47.136936";
Chr2	Cufflinks	exon	9134590	9134728	1000	+	.	gene_id "CUFF.810"; transcript_id "AT2G21340.1"; exon_number "6"; FPKM "9.0271613922"; frac "1.000000"; conf_lo "7.868531"; conf_hi "10.185792"; cov "47.136936";
Chr2	Cufflinks	exon	9134845	9134982	1000	+	.	gene_id "CUFF.810"; transcript_id "AT2G21340.1"; exon_number "7"; FPKM "9.0271613922"; frac "1.000000"; conf_lo "7.868531"; conf_hi "10.185792"; cov "47.136936";
Chr2	Cufflinks	exon	9135061	9135129	1000	+	.	gene_id "CUFF.810"; transcript_id "AT2G21340.1"; exon_number "8"; FPKM "9.0271613922"; frac "1.000000"; conf_lo "7.868531"; conf_hi "10.185792"; cov "47.136936";
Chr2	Cufflinks	exon	9135215	9135325	1000	+	.	gene_id "CUFF.810"; transcript_id "AT2G21340.1"; exon_number "9"; FPKM "9.0271613922"; frac "1.000000"; conf_lo "7.868531"; conf_hi "10.185792"; cov "47.136936";
Chr2	Cufflinks	exon	9135428	9135556	1000	+	.	gene_id "CUFF.810"; transcript_id "AT2G21340.1"; exon_number "10"; FPKM "9.0271613922"; frac "1.000000"; conf_lo "7.868531"; conf_hi "10.185792"; cov "47.136936";
Chr2	Cufflinks	exon	9135649	9135726	1000	+	.	gene_id "CUFF.810"; transcript_id "AT2G21340.1"; exon_number "11"; FPKM "9.0271613922"; frac "1.000000"; conf_lo "7.868531"; conf_hi "10.185792"; cov "47.136936";
Chr2	Cufflinks	exon	9135815	9135886	1000	+	.	gene_id "CUFF.810"; transcript_id "AT2G21340.1"; exon_number "12"; FPKM "9.0271613922"; frac "1.000000"; conf_lo "7.868531"; conf_hi "10.185792"; cov "47.136936";
Chr2	Cufflinks	exon	9135987	9136049	1000	+	.	gene_id "CUFF.810"; transcript_id "AT2G21340.1"; exon_number "13"; FPKM "9.0271613922"; frac "1.000000"; conf_lo "7.868531"; conf_hi "10.185792"; cov "47.136936";
Chr2	Cufflinks	exon	9136138	9136459	1000	+	.	gene_id "CUFF.810"; transcript_id "AT2G21340.1"; exon_number "14"; FPKM "9.0271613922"; frac "1.000000"; conf_lo "7.868531"; conf_hi "10.185792"; cov "47.136936";
Chr2	Cufflinks	transcript	9132557	9136459	1	+	.	gene_id "CUFF.810"; transcript_id "AT2G21340.2"; FPKM "0.0000000000"; frac "0.000000"; conf_lo "0.000000"; conf_hi "0.065587"; cov "0.000000"; full_read_support "no";
Chr2	Cufflinks	exon	9132557	9133094	1	+	.	gene_id "CUFF.810"; transcript_id "AT2G21340.2"; exon_number "1"; FPKM "0.0000000000"; frac "0.000000"; conf_lo "0.000000"; conf_hi "0.065587"; cov "0.000000";
Chr2	Cufflinks	exon	9133723	9133817	1	+	.	gene_id "CUFF.810"; transcript_id "AT2G21340.2"; exon_number "2"; FPKM "0.0000000000"; frac "0.000000"; conf_lo "0.000000"; conf_hi "0.065587"; cov "0.000000";
Chr2	Cufflinks	exon	9133948	9134056	1	+	.	gene_id "CUFF.810"; transcript_id "AT2G21340.2"; exon_number "3"; FPKM "0.0000000000"; frac "0.000000"; conf_lo "0.000000"; conf_hi "0.065587"; cov "0.000000";
Chr2	Cufflinks	exon	9134149	9134195	1	+	.	gene_id "CUFF.810"; transcript_id "AT2G21340.2"; exon_number "4"; FPKM "0.0000000000"; frac "0.000000"; conf_lo "0.000000"; conf_hi "0.065587"; cov "0.000000";
Chr2	Cufflinks	exon	9134373	9134428	1	+	.	gene_id "CUFF.810"; transcript_id "AT2G21340.2"; exon_number "5"; FPKM "0.0000000000"; frac "0.000000"; conf_lo "0.000000"; conf_hi "0.065587"; cov "0.000000";
Chr2	Cufflinks	exon	9134590	9134728	1	+	.	gene_id "CUFF.810"; transcript_id "AT2G21340.2"; exon_number "6"; FPKM "0.0000000000"; frac "0.000000"; conf_lo "0.000000"; conf_hi "0.065587"; cov "0.000000";
Chr2	Cufflinks	exon	9134845	9134982	1	+	.	gene_id "CUFF.810"; transcript_id "AT2G21340.2"; exon_number "7"; FPKM "0.0000000000"; frac "0.000000"; conf_lo "0.000000"; conf_hi "0.065587"; cov "0.000000";
Chr2	Cufflinks	exon	9135061	9135129	1	+	.	gene_id "CUFF.810"; transcript_id "AT2G21340.2"; exon_number "8"; FPKM "0.0000000000"; frac "0.000000"; conf_lo "0.000000"; conf_hi "0.065587"; cov "0.000000";
Chr2	Cufflinks	exon	9135215	9135325	1	+	.	gene_id "CUFF.810"; transcript_id "AT2G21340.2"; exon_number "9"; FPKM "0.0000000000"; frac "0.000000"; conf_lo "0.000000"; conf_hi "0.065587"; cov "0.000000";
Chr2	Cufflinks	exon	9135428	9135556	1	+	.	gene_id "CUFF.810"; transcript_id "AT2G21340.2"; exon_number "10"; FPKM "0.0000000000"; frac "0.000000"; conf_lo "0.000000"; conf_hi "0.065587"; cov "0.000000";
Chr2	Cufflinks	exon	9135649	9135726	1	+	.	gene_id "CUFF.810"; transcript_id "AT2G21340.2"; exon_number "11"; FPKM "0.0000000000"; frac "0.000000"; conf_lo "0.000000"; conf_hi "0.065587"; cov "0.000000";
Chr2	Cufflinks	exon	9135815	9135886	1	+	.	gene_id "CUFF.810"; transcript_id "AT2G21340.2"; exon_number "12"; FPKM "0.0000000000"; frac "0.000000"; conf_lo "0.000000"; conf_hi "0.065587"; cov "0.000000";
Chr2	Cufflinks	exon	9135987	9136049	1	+	.	gene_id "CUFF.810"; transcript_id "AT2G21340.2"; exon_number "13"; FPKM "0.0000000000"; frac "0.000000"; conf_lo "0.000000"; conf_hi "0.065587"; cov "0.000000";
Chr2	Cufflinks	exon	9136138	9136459	1	+	.	gene_id "CUFF.810"; transcript_id "AT2G21340.2"; exon_number "14"; FPKM "0.0000000000"; frac "0.000000"; conf_lo "0.000000"; conf_hi "0.065587"; cov "0.000000";
Chr2	Cufflinks	transcript	9136451	9137267	1	-	.	gene_id "AT2G21350"; transcript_id "AT2G21350.1"; FPKM "0.0000000000"; frac "0.000000"; conf_lo "0.000000"; conf_hi "0.252839"; cov "0.000000"; full_read_support "yes";
Chr2	Cufflinks	exon	9136451	9136618	1	-	.	gene_id "AT2G21350"; transcript_id "AT2G21350.1"; exon_number "1"; FPKM "0.0000000000"; frac "0.000000"; conf_lo "0.000000"; conf_hi "0.252839"; cov "0.000000";
Chr2	Cufflinks	exon	9136767	9137267	1	-	.	gene_id "AT2G21350"; transcript_id "AT2G21350.1"; exon_number "2"; FPKM "0.0000000000"; frac "0.000000"; conf_lo "0.000000"; conf_hi "0.252839"; cov "0.000000";
Chr2	Cufflinks	transcript	9137356	9137427	1	+	.	gene_id "AT2G21360"; transcript_id "AT2G21360.1"; FPKM "0.0000000000"; frac "0.000000"; conf_lo "0.000000"; conf_hi "0.000000"; cov "0.000000"; full_read_support "no";
Chr2	Cufflinks	exon	9137356	9137427	1	+	.	gene_id "AT2G21360"; transcript_id "AT2G21360.1"; exon_number "1"; FPKM "0.0000000000"; frac "0.000000"; conf_lo "0.000000"; conf_hi "0.000000"; cov "0.000000";
Chr2	Cufflinks	transcript	9137454	9140081	852	-	.	gene_id "AT2G21370"; transcript_id "AT2G21370.2"; FPKM "2.2467090041"; frac "0.467176"; conf_lo "1.485173"; conf_hi "3.008245"; cov "11.729952"; full_read_support "yes";
Chr2	Cufflinks	exon	9137454	9137788	852	-	.	gene_id "AT2G21370"; transcript_id "AT2G21370.2"; exon_number "1"; FPKM "2.2467090041"; frac "0.467176"; conf_lo "1.485173"; conf_hi "3.008245"; cov "11.729952";
Chr2	Cufflinks	exon	9138061	9138130	852	-	.	gene_id "AT2G21370"; transcript_id "AT2G21370.2"; exon_number "2"; FPKM "2.2467090041"; frac "0.467176"; conf_lo "1.485173"; conf_hi "3.008245"; cov "11.729952";
Chr2	Cufflinks	exon	9138241	9138518	852	-	.	gene_id "AT2G21370"; transcript_id "AT2G21370.2"; exon_number "3"; FPKM "2.2467090041"; frac "0.467176"; conf_lo "1.485173"; conf_hi "3.008245"; cov "11.729952";
Chr2	Cufflinks	exon	9138660	9138748	852	-	.	gene_id "AT2G21370"; transcript_id "AT2G21370.2"; exon_number "4"; FPKM "2.2467090041"; frac "0.467176"; conf_lo "1.485173"; conf_hi "3.008245"; cov "11.729952";
Chr2	Cufflinks	exon	9138827	9138959	852	-	.	gene_id "AT2G21370"; transcript_id "AT2G21370.2"; exon_number "5"; FPKM "2.2467090041"; frac "0.467176"; conf_lo "1.485173"; conf_hi "3.008245"; cov "11.729952";
Chr2	Cufflinks	exon	9139073	9139325	852	-	.	gene_id "AT2G21370"; transcript_id "AT2G21370.2"; exon_number "6"; FPKM "2.2467090041"; frac "0.467176"; conf_lo "1.485173"; conf_hi "3.008245"; cov "11.729952";
Chr2	Cufflinks	exon	9139446	9139589	852	-	.	gene_id "AT2G21370"; transcript_id "AT2G21370.2"; exon_number "7"; FPKM "2.2467090041"; frac "0.467176"; conf_lo "1.485173"; conf_hi "3.008245"; cov "11.729952";
Chr2	Cufflinks	exon	9139703	9139905	852	-	.	gene_id "AT2G21370"; transcript_id "AT2G21370.2"; exon_number "8"; FPKM "2.2467090041"; frac "0.467176"; conf_lo "1.485173"; conf_hi "3.008245"; cov "11.729952";
Chr2	Cufflinks	exon	9139987	9140081	852	-	.	gene_id "AT2G21370"; transcript_id "AT2G21370.2"; exon_number "9"; FPKM "2.2467090041"; frac "0.467176"; conf_lo "1.485173"; conf_hi "3.008245"; cov "11.729952";
Chr2	Cufflinks	transcript	9137473	9140065	1000	-	.	gene_id "AT2G21370"; transcript_id "AT2G21370.1"; FPKM "2.6366449347"; frac "0.532824"; conf_lo "1.813309"; conf_hi "3.459981"; cov "13.765787"; full_read_support "yes";
Chr2	Cufflinks	exon	9137473	9137788	1000	-	.	gene_id "AT2G21370"; transcript_id "AT2G21370.1"; exon_number "1"; FPKM "2.6366449347"; frac "0.532824"; conf_lo "1.813309"; conf_hi "3.459981"; cov "13.765787";
Chr2	Cufflinks	exon	9138061	9138130	1000	-	.	gene_id "AT2G21370"; transcript_id "AT2G21370.1"; exon_number "2"; FPKM "2.6366449347"; frac "0.532824"; conf_lo "1.813309"; conf_hi "3.459981"; cov "13.765787";
Chr2	Cufflinks	exon	9138241	9138518	1000	-	.	gene_id "AT2G21370"; transcript_id "AT2G21370.1"; exon_number "3"; FPKM "2.6366449347"; frac "0.532824"; conf_lo "1.813309"; conf_hi "3.459981"; cov "13.765787";
Chr2	Cufflinks	exon	9138660	9138748	1000	-	.	gene_id "AT2G21370"; transcript_id "AT2G21370.1"; exon_number "4"; FPKM "2.6366449347"; frac "0.532824"; conf_lo "1.813309"; conf_hi "3.459981"; cov "13.765787";
Chr2	Cufflinks	exon	9138827	9138959	1000	-	.	gene_id "AT2G21370"; transcript_id "AT2G21370.1"; exon_number "5"; FPKM "2.6366449347"; frac "0.532824"; conf_lo "1.813309"; conf_hi "3.459981"; cov "13.765787";
Chr2	Cufflinks	exon	9139073	9139325	1000	-	.	gene_id "AT2G21370"; transcript_id "AT2G21370.1"; exon_number "6"; FPKM "2.6366449347"; frac "0.532824"; conf_lo "1.813309"; conf_hi "3.459981"; cov "13.765787";
Chr2	Cufflinks	exon	9139446	9139585	1000	-	.	gene_id "AT2G21370"; transcript_id "AT2G21370.1"; exon_number "7"; FPKM "2.6366449347"; frac "0.532824"; conf_lo "1.813309"; conf_hi "3.459981"; cov "13.765787";
Chr2	Cufflinks	exon	9139703	9139905	1000	-	.	gene_id "AT2G21370"; transcript_id "AT2G21370.1"; exon_number "8"; FPKM "2.6366449347"; frac "0.532824"; conf_lo "1.813309"; conf_hi "3.459981"; cov "13.765787";
Chr2	Cufflinks	exon	9139987	9140065	1000	-	.	gene_id "AT2G21370"; transcript_id "AT2G21370.1"; exon_number "9"; FPKM "2.6366449347"; frac "0.532824"; conf_lo "1.813309"; conf_hi "3.459981"; cov "13.765787";
Chr2	Cufflinks	transcript	9141496	9149377	570	+	.	gene_id "CUFF.811"; transcript_id "CUFF.811.1"; FPKM "1.8938382125"; frac "0.242425"; conf_lo "1.455478"; conf_hi "2.332198"; cov "9.884310"; full_read_support "yes";
Chr2	Cufflinks	exon	9141496	9141708	570	+	.	gene_id "CUFF.811"; transcript_id "CUFF.811.1"; exon_number "1"; FPKM "1.8938382125"; frac "0.242425"; conf_lo "1.455478"; conf_hi "2.332198"; cov "9.884310";
Chr2	Cufflinks	exon	9141792	9142176	570	+	.	gene_id "CUFF.811"; transcript_id "CUFF.811.1"; exon_number "2"; FPKM "1.8938382125"; frac "0.242425"; conf_lo "1.455478"; conf_hi "2.332198"; cov "9.884310";
Chr2	Cufflinks	exon	9142319	9142416	570	+	.	gene_id "CUFF.811"; transcript_id "CUFF.811.1"; exon_number "3"; FPKM "1.8938382125"; frac "0.242425"; conf_lo "1.455478"; conf_hi "2.332198"; cov "9.884310";
Chr2	Cufflinks	exon	9142528	9142617	570	+	.	gene_id "CUFF.811"; transcript_id "CUFF.811.1"; exon_number "4"; FPKM "1.8938382125"; frac "0.242425"; conf_lo "1.455478"; conf_hi "2.332198"; cov "9.884310";
Chr2	Cufflinks	exon	9142747	9142799	570	+	.	gene_id "CUFF.811"; transcript_id "CUFF.811.1"; exon_number "5"; FPKM "1.8938382125"; frac "0.242425"; conf_lo "1.455478"; conf_hi "2.332198"; cov "9.884310";
Chr2	Cufflinks	exon	9143094	9143159	570	+	.	gene_id "CUFF.811"; transcript_id "CUFF.811.1"; exon_number "6"; FPKM "1.8938382125"; frac "0.242425"; conf_lo "1.455478"; conf_hi "2.332198"; cov "9.884310";
Chr2	Cufflinks	exon	9143272	9143325	570	+	.	gene_id "CUFF.811"; transcript_id "CUFF.811.1"; exon_number "7"; FPKM "1.8938382125"; frac "0.242425"; conf_lo "1.455478"; conf_hi "2.332198"; cov "9.884310";
Chr2	Cufflinks	exon	9143577	9143636	570	+	.	gene_id "CUFF.811"; transcript_id "CUFF.811.1"; exon_number "8"; FPKM "1.8938382125"; frac "0.242425"; conf_lo "1.455478"; conf_hi "2.332198"; cov "9.884310";
Chr2	Cufflinks	exon	9143830	9143908	570	+	.	gene_id "CUFF.811"; transcript_id "CUFF.811.1"; exon_number "9"; FPKM "1.8938382125"; frac "0.242425"; conf_lo "1.455478"; conf_hi "2.332198"; cov "9.884310";
Chr2	Cufflinks	exon	9144002	9144069	570	+	.	gene_id "CUFF.811"; transcript_id "CUFF.811.1"; exon_number "10"; FPKM "1.8938382125"; frac "0.242425"; conf_lo "1.455478"; conf_hi "2.332198"; cov "9.884310";
Chr2	Cufflinks	exon	9144202	9144258	570	+	.	gene_id "CUFF.811"; transcript_id "CUFF.811.1"; exon_number "11"; FPKM "1.8938382125"; frac "0.242425"; conf_lo "1.455478"; conf_hi "2.332198"; cov "9.884310";
Chr2	Cufflinks	exon	9144340	9144444	570	+	.	gene_id "CUFF.811"; transcript_id "CUFF.811.1"; exon_number "12"; FPKM "1.8938382125"; frac "0.242425"; conf_lo "1.455478"; conf_hi "2.332198"; cov "9.884310";
Chr2	Cufflinks	exon	9144723	9144827	570	+	.	gene_id "CUFF.811"; transcript_id "CUFF.811.1"; exon_number "13"; FPKM "1.8938382125"; frac "0.242425"; conf_lo "1.455478"; conf_hi "2.332198"; cov "9.884310";
Chr2	Cufflinks	exon	9145054	9145161	570	+	.	gene_id "CUFF.811"; transcript_id "CUFF.811.1"; exon_number "14"; FPKM "1.8938382125"; frac "0.242425"; conf_lo "1.455478"; conf_hi "2.332198"; cov "9.884310";
Chr2	Cufflinks	exon	9145294	9145425	570	+	.	gene_id "CUFF.811"; transcript_id "CUFF.811.1"; exon_number "15"; FPKM "1.8938382125"; frac "0.242425"; conf_lo "1.455478"; conf_hi "2.332198"; cov "9.884310";
Chr2	Cufflinks	exon	9145515	9145697	570	+	.	gene_id "CUFF.811"; transcript_id "CUFF.811.1"; exon_number "16"; FPKM "1.8938382125"; frac "0.242425"; conf_lo "1.455478"; conf_hi "2.332198"; cov "9.884310";
Chr2	Cufflinks	exon	9145828	9145968	570	+	.	gene_id "CUFF.811"; transcript_id "CUFF.811.1"; exon_number "17"; FPKM "1.8938382125"; frac "0.242425"; conf_lo "1.455478"; conf_hi "2.332198"; cov "9.884310";
Chr2	Cufflinks	exon	9146183	9146320	570	+	.	gene_id "CUFF.811"; transcript_id "CUFF.811.1"; exon_number "18"; FPKM "1.8938382125"; frac "0.242425"; conf_lo "1.455478"; conf_hi "2.332198"; cov "9.884310";
Chr2	Cufflinks	exon	9146508	9146627	570	+	.	gene_id "CUFF.811"; transcript_id "CUFF.811.1"; exon_number "19"; FPKM "1.8938382125"; frac "0.242425"; conf_lo "1.455478"; conf_hi "2.332198"; cov "9.884310";
Chr2	Cufflinks	exon	9146741	9146791	570	+	.	gene_id "CUFF.811"; transcript_id "CUFF.811.1"; exon_number "20"; FPKM "1.8938382125"; frac "0.242425"; conf_lo "1.455478"; conf_hi "2.332198"; cov "9.884310";
Chr2	Cufflinks	exon	9146892	9146939	570	+	.	gene_id "CUFF.811"; transcript_id "CUFF.811.1"; exon_number "21"; FPKM "1.8938382125"; frac "0.242425"; conf_lo "1.455478"; conf_hi "2.332198"; cov "9.884310";
Chr2	Cufflinks	exon	9147063	9147200	570	+	.	gene_id "CUFF.811"; transcript_id "CUFF.811.1"; exon_number "22"; FPKM "1.8938382125"; frac "0.242425"; conf_lo "1.455478"; conf_hi "2.332198"; cov "9.884310";
Chr2	Cufflinks	exon	9147385	9148095	570	+	.	gene_id "CUFF.811"; transcript_id "CUFF.811.1"; exon_number "23"; FPKM "1.8938382125"; frac "0.242425"; conf_lo "1.455478"; conf_hi "2.332198"; cov "9.884310";
Chr2	Cufflinks	exon	9148571	9148714	570	+	.	gene_id "CUFF.811"; transcript_id "CUFF.811.1"; exon_number "24"; FPKM "1.8938382125"; frac "0.242425"; conf_lo "1.455478"; conf_hi "2.332198"; cov "9.884310";
Chr2	Cufflinks	exon	9148800	9148923	570	+	.	gene_id "CUFF.811"; transcript_id "CUFF.811.1"; exon_number "25"; FPKM "1.8938382125"; frac "0.242425"; conf_lo "1.455478"; conf_hi "2.332198"; cov "9.884310";
Chr2	Cufflinks	exon	9149032	9149377	570	+	.	gene_id "CUFF.811"; transcript_id "CUFF.811.1"; exon_number "26"; FPKM "1.8938382125"; frac "0.242425"; conf_lo "1.455478"; conf_hi "2.332198"; cov "9.884310";
Chr2	Cufflinks	transcript	9141496	9149377	839	+	.	gene_id "CUFF.811"; transcript_id "CUFF.811.2"; FPKM "2.7850445621"; frac "0.356604"; conf_lo "2.271041"; conf_hi "3.299048"; cov "14.535689"; full_read_support "yes";
Chr2	Cufflinks	exon	9141496	9141708	839	+	.	gene_id "CUFF.811"; transcript_id "CUFF.811.2"; exon_number "1"; FPKM "2.7850445621"; frac "0.356604"; conf_lo "2.271041"; conf_hi "3.299048"; cov "14.535689";
Chr2	Cufflinks	exon	9141792	9142176	839	+	.	gene_id "CUFF.811"; transcript_id "CUFF.811.2"; exon_number "2"; FPKM "2.7850445621"; frac "0.356604"; conf_lo "2.271041"; conf_hi "3.299048"; cov "14.535689";
Chr2	Cufflinks	exon	9142319	9142416	839	+	.	gene_id "CUFF.811"; transcript_id "CUFF.811.2"; exon_number "3"; FPKM "2.7850445621"; frac "0.356604"; conf_lo "2.271041"; conf_hi "3.299048"; cov "14.535689";
Chr2	Cufflinks	exon	9142528	9142617	839	+	.	gene_id "CUFF.811"; transcript_id "CUFF.811.2"; exon_number "4"; FPKM "2.7850445621"; frac "0.356604"; conf_lo "2.271041"; conf_hi "3.299048"; cov "14.535689";
Chr2	Cufflinks	exon	9142747	9142799	839	+	.	gene_id "CUFF.811"; transcript_id "CUFF.811.2"; exon_number "5"; FPKM "2.7850445621"; frac "0.356604"; conf_lo "2.271041"; conf_hi "3.299048"; cov "14.535689";
Chr2	Cufflinks	exon	9143094	9143159	839	+	.	gene_id "CUFF.811"; transcript_id "CUFF.811.2"; exon_number "6"; FPKM "2.7850445621"; frac "0.356604"; conf_lo "2.271041"; conf_hi "3.299048"; cov "14.535689";
Chr2	Cufflinks	exon	9143272	9143325	839	+	.	gene_id "CUFF.811"; transcript_id "CUFF.811.2"; exon_number "7"; FPKM "2.7850445621"; frac "0.356604"; conf_lo "2.271041"; conf_hi "3.299048"; cov "14.535689";
Chr2	Cufflinks	exon	9143577	9143637	839	+	.	gene_id "CUFF.811"; transcript_id "CUFF.811.2"; exon_number "8"; FPKM "2.7850445621"; frac "0.356604"; conf_lo "2.271041"; conf_hi "3.299048"; cov "14.535689";
Chr2	Cufflinks	exon	9143830	9143908	839	+	.	gene_id "CUFF.811"; transcript_id "CUFF.811.2"; exon_number "9"; FPKM "2.7850445621"; frac "0.356604"; conf_lo "2.271041"; conf_hi "3.299048"; cov "14.535689";
Chr2	Cufflinks	exon	9144002	9144069	839	+	.	gene_id "CUFF.811"; transcript_id "CUFF.811.2"; exon_number "10"; FPKM "2.7850445621"; frac "0.356604"; conf_lo "2.271041"; conf_hi "3.299048"; cov "14.535689";
Chr2	Cufflinks	exon	9144202	9144258	839	+	.	gene_id "CUFF.811"; transcript_id "CUFF.811.2"; exon_number "11"; FPKM "2.7850445621"; frac "0.356604"; conf_lo "2.271041"; conf_hi "3.299048"; cov "14.535689";
Chr2	Cufflinks	exon	9144340	9144444	839	+	.	gene_id "CUFF.811"; transcript_id "CUFF.811.2"; exon_number "12"; FPKM "2.7850445621"; frac "0.356604"; conf_lo "2.271041"; conf_hi "3.299048"; cov "14.535689";
Chr2	Cufflinks	exon	9144723	9144827	839	+	.	gene_id "CUFF.811"; transcript_id "CUFF.811.2"; exon_number "13"; FPKM "2.7850445621"; frac "0.356604"; conf_lo "2.271041"; conf_hi "3.299048"; cov "14.535689";
Chr2	Cufflinks	exon	9145054	9145162	839	+	.	gene_id "CUFF.811"; transcript_id "CUFF.811.2"; exon_number "14"; FPKM "2.7850445621"; frac "0.356604"; conf_lo "2.271041"; conf_hi "3.299048"; cov "14.535689";
Chr2	Cufflinks	exon	9145295	9145425	839	+	.	gene_id "CUFF.811"; transcript_id "CUFF.811.2"; exon_number "15"; FPKM "2.7850445621"; frac "0.356604"; conf_lo "2.271041"; conf_hi "3.299048"; cov "14.535689";
Chr2	Cufflinks	exon	9145515	9145697	839	+	.	gene_id "CUFF.811"; transcript_id "CUFF.811.2"; exon_number "16"; FPKM "2.7850445621"; frac "0.356604"; conf_lo "2.271041"; conf_hi "3.299048"; cov "14.535689";
Chr2	Cufflinks	exon	9145828	9145968	839	+	.	gene_id "CUFF.811"; transcript_id "CUFF.811.2"; exon_number "17"; FPKM "2.7850445621"; frac "0.356604"; conf_lo "2.271041"; conf_hi "3.299048"; cov "14.535689";
Chr2	Cufflinks	exon	9146183	9146320	839	+	.	gene_id "CUFF.811"; transcript_id "CUFF.811.2"; exon_number "18"; FPKM "2.7850445621"; frac "0.356604"; conf_lo "2.271041"; conf_hi "3.299048"; cov "14.535689";
Chr2	Cufflinks	exon	9146508	9146627	839	+	.	gene_id "CUFF.811"; transcript_id "CUFF.811.2"; exon_number "19"; FPKM "2.7850445621"; frac "0.356604"; conf_lo "2.271041"; conf_hi "3.299048"; cov "14.535689";
Chr2	Cufflinks	exon	9146741	9146791	839	+	.	gene_id "CUFF.811"; transcript_id "CUFF.811.2"; exon_number "20"; FPKM "2.7850445621"; frac "0.356604"; conf_lo "2.271041"; conf_hi "3.299048"; cov "14.535689";
Chr2	Cufflinks	exon	9146892	9146939	839	+	.	gene_id "CUFF.811"; transcript_id "CUFF.811.2"; exon_number "21"; FPKM "2.7850445621"; frac "0.356604"; conf_lo "2.271041"; conf_hi "3.299048"; cov "14.535689";
Chr2	Cufflinks	exon	9147063	9147200	839	+	.	gene_id "CUFF.811"; transcript_id "CUFF.811.2"; exon_number "22"; FPKM "2.7850445621"; frac "0.356604"; conf_lo "2.271041"; conf_hi "3.299048"; cov "14.535689";
Chr2	Cufflinks	exon	9147385	9148095	839	+	.	gene_id "CUFF.811"; transcript_id "CUFF.811.2"; exon_number "23"; FPKM "2.7850445621"; frac "0.356604"; conf_lo "2.271041"; conf_hi "3.299048"; cov "14.535689";
Chr2	Cufflinks	exon	9148571	9148712	839	+	.	gene_id "CUFF.811"; transcript_id "CUFF.811.2"; exon_number "24"; FPKM "2.7850445621"; frac "0.356604"; conf_lo "2.271041"; conf_hi "3.299048"; cov "14.535689";
Chr2	Cufflinks	exon	9148798	9148923	839	+	.	gene_id "CUFF.811"; transcript_id "CUFF.811.2"; exon_number "25"; FPKM "2.7850445621"; frac "0.356604"; conf_lo "2.271041"; conf_hi "3.299048"; cov "14.535689";
Chr2	Cufflinks	exon	9149032	9149377	839	+	.	gene_id "CUFF.811"; transcript_id "CUFF.811.2"; exon_number "26"; FPKM "2.7850445621"; frac "0.356604"; conf_lo "2.271041"; conf_hi "3.299048"; cov "14.535689";
Chr2	Cufflinks	transcript	9141631	9149309	1000	+	.	gene_id "CUFF.811"; transcript_id "AT2G21380.1"; FPKM "3.3194809838"; frac "0.400971"; conf_lo "2.716915"; conf_hi "3.922047"; cov "17.325017"; full_read_support "yes";
Chr2	Cufflinks	exon	9141631	9141708	1000	+	.	gene_id "CUFF.811"; transcript_id "AT2G21380.1"; exon_number "1"; FPKM "3.3194809838"; frac "0.400971"; conf_lo "2.716915"; conf_hi "3.922047"; cov "17.325017";
Chr2	Cufflinks	exon	9141792	9142176	1000	+	.	gene_id "CUFF.811"; transcript_id "AT2G21380.1"; exon_number "2"; FPKM "3.3194809838"; frac "0.400971"; conf_lo "2.716915"; conf_hi "3.922047"; cov "17.325017";
Chr2	Cufflinks	exon	9142319	9142416	1000	+	.	gene_id "CUFF.811"; transcript_id "AT2G21380.1"; exon_number "3"; FPKM "3.3194809838"; frac "0.400971"; conf_lo "2.716915"; conf_hi "3.922047"; cov "17.325017";
Chr2	Cufflinks	exon	9142528	9142617	1000	+	.	gene_id "CUFF.811"; transcript_id "AT2G21380.1"; exon_number "4"; FPKM "3.3194809838"; frac "0.400971"; conf_lo "2.716915"; conf_hi "3.922047"; cov "17.325017";
Chr2	Cufflinks	exon	9142747	9142799	1000	+	.	gene_id "CUFF.811"; transcript_id "AT2G21380.1"; exon_number "5"; FPKM "3.3194809838"; frac "0.400971"; conf_lo "2.716915"; conf_hi "3.922047"; cov "17.325017";
Chr2	Cufflinks	exon	9143094	9143159	1000	+	.	gene_id "CUFF.811"; transcript_id "AT2G21380.1"; exon_number "6"; FPKM "3.3194809838"; frac "0.400971"; conf_lo "2.716915"; conf_hi "3.922047"; cov "17.325017";
Chr2	Cufflinks	exon	9143272	9143325	1000	+	.	gene_id "CUFF.811"; transcript_id "AT2G21380.1"; exon_number "7"; FPKM "3.3194809838"; frac "0.400971"; conf_lo "2.716915"; conf_hi "3.922047"; cov "17.325017";
Chr2	Cufflinks	exon	9143577	9143636	1000	+	.	gene_id "CUFF.811"; transcript_id "AT2G21380.1"; exon_number "8"; FPKM "3.3194809838"; frac "0.400971"; conf_lo "2.716915"; conf_hi "3.922047"; cov "17.325017";
Chr2	Cufflinks	exon	9143830	9143908	1000	+	.	gene_id "CUFF.811"; transcript_id "AT2G21380.1"; exon_number "9"; FPKM "3.3194809838"; frac "0.400971"; conf_lo "2.716915"; conf_hi "3.922047"; cov "17.325017";
Chr2	Cufflinks	exon	9144002	9144069	1000	+	.	gene_id "CUFF.811"; transcript_id "AT2G21380.1"; exon_number "10"; FPKM "3.3194809838"; frac "0.400971"; conf_lo "2.716915"; conf_hi "3.922047"; cov "17.325017";
Chr2	Cufflinks	exon	9144202	9144258	1000	+	.	gene_id "CUFF.811"; transcript_id "AT2G21380.1"; exon_number "11"; FPKM "3.3194809838"; frac "0.400971"; conf_lo "2.716915"; conf_hi "3.922047"; cov "17.325017";
Chr2	Cufflinks	exon	9144340	9144444	1000	+	.	gene_id "CUFF.811"; transcript_id "AT2G21380.1"; exon_number "12"; FPKM "3.3194809838"; frac "0.400971"; conf_lo "2.716915"; conf_hi "3.922047"; cov "17.325017";
Chr2	Cufflinks	exon	9144723	9144827	1000	+	.	gene_id "CUFF.811"; transcript_id "AT2G21380.1"; exon_number "13"; FPKM "3.3194809838"; frac "0.400971"; conf_lo "2.716915"; conf_hi "3.922047"; cov "17.325017";
Chr2	Cufflinks	exon	9145054	9145161	1000	+	.	gene_id "CUFF.811"; transcript_id "AT2G21380.1"; exon_number "14"; FPKM "3.3194809838"; frac "0.400971"; conf_lo "2.716915"; conf_hi "3.922047"; cov "17.325017";
Chr2	Cufflinks	exon	9145294	9145425	1000	+	.	gene_id "CUFF.811"; transcript_id "AT2G21380.1"; exon_number "15"; FPKM "3.3194809838"; frac "0.400971"; conf_lo "2.716915"; conf_hi "3.922047"; cov "17.325017";
Chr2	Cufflinks	exon	9145515	9145697	1000	+	.	gene_id "CUFF.811"; transcript_id "AT2G21380.1"; exon_number "16"; FPKM "3.3194809838"; frac "0.400971"; conf_lo "2.716915"; conf_hi "3.922047"; cov "17.325017";
Chr2	Cufflinks	exon	9145828	9145968	1000	+	.	gene_id "CUFF.811"; transcript_id "AT2G21380.1"; exon_number "17"; FPKM "3.3194809838"; frac "0.400971"; conf_lo "2.716915"; conf_hi "3.922047"; cov "17.325017";
Chr2	Cufflinks	exon	9146183	9146320	1000	+	.	gene_id "CUFF.811"; transcript_id "AT2G21380.1"; exon_number "18"; FPKM "3.3194809838"; frac "0.400971"; conf_lo "2.716915"; conf_hi "3.922047"; cov "17.325017";
Chr2	Cufflinks	exon	9146508	9146627	1000	+	.	gene_id "CUFF.811"; transcript_id "AT2G21380.1"; exon_number "19"; FPKM "3.3194809838"; frac "0.400971"; conf_lo "2.716915"; conf_hi "3.922047"; cov "17.325017";
Chr2	Cufflinks	exon	9146741	9146791	1000	+	.	gene_id "CUFF.811"; transcript_id "AT2G21380.1"; exon_number "20"; FPKM "3.3194809838"; frac "0.400971"; conf_lo "2.716915"; conf_hi "3.922047"; cov "17.325017";
Chr2	Cufflinks	exon	9146892	9146939	1000	+	.	gene_id "CUFF.811"; transcript_id "AT2G21380.1"; exon_number "21"; FPKM "3.3194809838"; frac "0.400971"; conf_lo "2.716915"; conf_hi "3.922047"; cov "17.325017";
Chr2	Cufflinks	exon	9147063	9147200	1000	+	.	gene_id "CUFF.811"; transcript_id "AT2G21380.1"; exon_number "22"; FPKM "3.3194809838"; frac "0.400971"; conf_lo "2.716915"; conf_hi "3.922047"; cov "17.325017";
Chr2	Cufflinks	exon	9147385	9148095	1000	+	.	gene_id "CUFF.811"; transcript_id "AT2G21380.1"; exon_number "23"; FPKM "3.3194809838"; frac "0.400971"; conf_lo "2.716915"; conf_hi "3.922047"; cov "17.325017";
Chr2	Cufflinks	exon	9148571	9148712	1000	+	.	gene_id "CUFF.811"; transcript_id "AT2G21380.1"; exon_number "24"; FPKM "3.3194809838"; frac "0.400971"; conf_lo "2.716915"; conf_hi "3.922047"; cov "17.325017";
Chr2	Cufflinks	exon	9148798	9148923	1000	+	.	gene_id "CUFF.811"; transcript_id "AT2G21380.1"; exon_number "25"; FPKM "3.3194809838"; frac "0.400971"; conf_lo "2.716915"; conf_hi "3.922047"; cov "17.325017";
Chr2	Cufflinks	exon	9149032	9149309	1000	+	.	gene_id "CUFF.811"; transcript_id "AT2G21380.1"; exon_number "26"; FPKM "3.3194809838"; frac "0.400971"; conf_lo "2.716915"; conf_hi "3.922047"; cov "17.325017";
Chr2	Cufflinks	transcript	9149639	9151913	1	+	.	gene_id "CUFF.812"; transcript_id "AT2G21385.4"; FPKM "0.0000000000"; frac "0.000000"; conf_lo "0.000000"; conf_hi "0.099423"; cov "0.000000"; full_read_support "no";
Chr2	Cufflinks	exon	9149639	9149797	1	+	.	gene_id "CUFF.812"; transcript_id "AT2G21385.4"; exon_number "1"; FPKM "0.0000000000"; frac "0.000000"; conf_lo "0.000000"; conf_hi "0.099423"; cov "0.000000";
Chr2	Cufflinks	exon	9149885	9149976	1	+	.	gene_id "CUFF.812"; transcript_id "AT2G21385.4"; exon_number "2"; FPKM "0.0000000000"; frac "0.000000"; conf_lo "0.000000"; conf_hi "0.099423"; cov "0.000000";
Chr2	Cufflinks	exon	9150092	9150197	1	+	.	gene_id "CUFF.812"; transcript_id "AT2G21385.4"; exon_number "3"; FPKM "0.0000000000"; frac "0.000000"; conf_lo "0.000000"; conf_hi "0.099423"; cov "0.000000";
Chr2	Cufflinks	exon	9150302	9150400	1	+	.	gene_id "CUFF.812"; transcript_id "AT2G21385.4"; exon_number "4"; FPKM "0.0000000000"; frac "0.000000"; conf_lo "0.000000"; conf_hi "0.099423"; cov "0.000000";
Chr2	Cufflinks	exon	9150493	9150558	1	+	.	gene_id "CUFF.812"; transcript_id "AT2G21385.4"; exon_number "5"; FPKM "0.0000000000"; frac "0.000000"; conf_lo "0.000000"; conf_hi "0.099423"; cov "0.000000";
Chr2	Cufflinks	exon	9150647	9150763	1	+	.	gene_id "CUFF.812"; transcript_id "AT2G21385.4"; exon_number "6"; FPKM "0.0000000000"; frac "0.000000"; conf_lo "0.000000"; conf_hi "0.099423"; cov "0.000000";
Chr2	Cufflinks	exon	9150900	9150974	1	+	.	gene_id "CUFF.812"; transcript_id "AT2G21385.4"; exon_number "7"; FPKM "0.0000000000"; frac "0.000000"; conf_lo "0.000000"; conf_hi "0.099423"; cov "0.000000";
Chr2	Cufflinks	exon	9151032	9151311	1	+	.	gene_id "CUFF.812"; transcript_id "AT2G21385.4"; exon_number "8"; FPKM "0.0000000000"; frac "0.000000"; conf_lo "0.000000"; conf_hi "0.099423"; cov "0.000000";
Chr2	Cufflinks	exon	9151388	9151509	1	+	.	gene_id "CUFF.812"; transcript_id "AT2G21385.4"; exon_number "9"; FPKM "0.0000000000"; frac "0.000000"; conf_lo "0.000000"; conf_hi "0.099423"; cov "0.000000";
Chr2	Cufflinks	exon	9151660	9151913	1	+	.	gene_id "CUFF.812"; transcript_id "AT2G21385.4"; exon_number "10"; FPKM "0.0000000000"; frac "0.000000"; conf_lo "0.000000"; conf_hi "0.099423"; cov "0.000000";
Chr2	Cufflinks	transcript	9149639	9151842	238	+	.	gene_id "CUFF.812"; transcript_id "CUFF.812.2"; FPKM "3.0609601086"; frac "0.202284"; conf_lo "2.042841"; conf_hi "4.079079"; cov "15.984401"; full_read_support "yes";
Chr2	Cufflinks	exon	9149639	9149797	238	+	.	gene_id "CUFF.812"; transcript_id "CUFF.812.2"; exon_number "1"; FPKM "3.0609601086"; frac "0.202284"; conf_lo "2.042841"; conf_hi "4.079079"; cov "15.984401";
Chr2	Cufflinks	exon	9149885	9150197	238	+	.	gene_id "CUFF.812"; transcript_id "CUFF.812.2"; exon_number "2"; FPKM "3.0609601086"; frac "0.202284"; conf_lo "2.042841"; conf_hi "4.079079"; cov "15.984401";
Chr2	Cufflinks	exon	9150302	9150400	238	+	.	gene_id "CUFF.812"; transcript_id "CUFF.812.2"; exon_number "3"; FPKM "3.0609601086"; frac "0.202284"; conf_lo "2.042841"; conf_hi "4.079079"; cov "15.984401";
Chr2	Cufflinks	exon	9150493	9150558	238	+	.	gene_id "CUFF.812"; transcript_id "CUFF.812.2"; exon_number "4"; FPKM "3.0609601086"; frac "0.202284"; conf_lo "2.042841"; conf_hi "4.079079"; cov "15.984401";
Chr2	Cufflinks	exon	9150647	9150763	238	+	.	gene_id "CUFF.812"; transcript_id "CUFF.812.2"; exon_number "5"; FPKM "3.0609601086"; frac "0.202284"; conf_lo "2.042841"; conf_hi "4.079079"; cov "15.984401";
Chr2	Cufflinks	exon	9150900	9150974	238	+	.	gene_id "CUFF.812"; transcript_id "CUFF.812.2"; exon_number "6"; FPKM "3.0609601086"; frac "0.202284"; conf_lo "2.042841"; conf_hi "4.079079"; cov "15.984401";
Chr2	Cufflinks	exon	9151073	9151175	238	+	.	gene_id "CUFF.812"; transcript_id "CUFF.812.2"; exon_number "7"; FPKM "3.0609601086"; frac "0.202284"; conf_lo "2.042841"; conf_hi "4.079079"; cov "15.984401";
Chr2	Cufflinks	exon	9151264	9151311	238	+	.	gene_id "CUFF.812"; transcript_id "CUFF.812.2"; exon_number "8"; FPKM "3.0609601086"; frac "0.202284"; conf_lo "2.042841"; conf_hi "4.079079"; cov "15.984401";
Chr2	Cufflinks	exon	9151388	9151509	238	+	.	gene_id "CUFF.812"; transcript_id "CUFF.812.2"; exon_number "9"; FPKM "3.0609601086"; frac "0.202284"; conf_lo "2.042841"; conf_hi "4.079079"; cov "15.984401";
Chr2	Cufflinks	exon	9151660	9151842	238	+	.	gene_id "CUFF.812"; transcript_id "CUFF.812.2"; exon_number "10"; FPKM "3.0609601086"; frac "0.202284"; conf_lo "2.042841"; conf_hi "4.079079"; cov "15.984401";
Chr2	Cufflinks	transcript	9149639	9151913	1	+	.	gene_id "CUFF.812"; transcript_id "AT2G21385.3"; FPKM "0.0000000000"; frac "0.000000"; conf_lo "0.000000"; conf_hi "0.110627"; cov "0.000000"; full_read_support "no";
Chr2	Cufflinks	exon	9149639	9149797	1	+	.	gene_id "CUFF.812"; transcript_id "AT2G21385.3"; exon_number "1"; FPKM "0.0000000000"; frac "0.000000"; conf_lo "0.000000"; conf_hi "0.110627"; cov "0.000000";
Chr2	Cufflinks	exon	9149885	9149976	1	+	.	gene_id "CUFF.812"; transcript_id "AT2G21385.3"; exon_number "2"; FPKM "0.0000000000"; frac "0.000000"; conf_lo "0.000000"; conf_hi "0.110627"; cov "0.000000";
Chr2	Cufflinks	exon	9150092	9150197	1	+	.	gene_id "CUFF.812"; transcript_id "AT2G21385.3"; exon_number "3"; FPKM "0.0000000000"; frac "0.000000"; conf_lo "0.000000"; conf_hi "0.110627"; cov "0.000000";
Chr2	Cufflinks	exon	9150302	9150400	1	+	.	gene_id "CUFF.812"; transcript_id "AT2G21385.3"; exon_number "4"; FPKM "0.0000000000"; frac "0.000000"; conf_lo "0.000000"; conf_hi "0.110627"; cov "0.000000";
Chr2	Cufflinks	exon	9150493	9150558	1	+	.	gene_id "CUFF.812"; transcript_id "AT2G21385.3"; exon_number "5"; FPKM "0.0000000000"; frac "0.000000"; conf_lo "0.000000"; conf_hi "0.110627"; cov "0.000000";
Chr2	Cufflinks	exon	9150647	9150763	1	+	.	gene_id "CUFF.812"; transcript_id "AT2G21385.3"; exon_number "6"; FPKM "0.0000000000"; frac "0.000000"; conf_lo "0.000000"; conf_hi "0.110627"; cov "0.000000";
Chr2	Cufflinks	exon	9150900	9150974	1	+	.	gene_id "CUFF.812"; transcript_id "AT2G21385.3"; exon_number "7"; FPKM "0.0000000000"; frac "0.000000"; conf_lo "0.000000"; conf_hi "0.110627"; cov "0.000000";
Chr2	Cufflinks	exon	9151073	9151175	1	+	.	gene_id "CUFF.812"; transcript_id "AT2G21385.3"; exon_number "8"; FPKM "0.0000000000"; frac "0.000000"; conf_lo "0.000000"; conf_hi "0.110627"; cov "0.000000";
Chr2	Cufflinks	exon	9151252	9151311	1	+	.	gene_id "CUFF.812"; transcript_id "AT2G21385.3"; exon_number "9"; FPKM "0.0000000000"; frac "0.000000"; conf_lo "0.000000"; conf_hi "0.110627"; cov "0.000000";
Chr2	Cufflinks	exon	9151388	9151509	1	+	.	gene_id "CUFF.812"; transcript_id "AT2G21385.3"; exon_number "10"; FPKM "0.0000000000"; frac "0.000000"; conf_lo "0.000000"; conf_hi "0.110627"; cov "0.000000";
Chr2	Cufflinks	exon	9151660	9151913	1	+	.	gene_id "CUFF.812"; transcript_id "AT2G21385.3"; exon_number "11"; FPKM "0.0000000000"; frac "0.000000"; conf_lo "0.000000"; conf_hi "0.110627"; cov "0.000000";
Chr2	Cufflinks	transcript	9149643	9151898	1000	+	.	gene_id "CUFF.812"; transcript_id "AT2G21385.1"; FPKM "12.8260092768"; frac "0.797716"; conf_lo "10.907706"; conf_hi "14.744313"; cov "66.977702"; full_read_support "yes";
Chr2	Cufflinks	exon	9149643	9149797	1000	+	.	gene_id "CUFF.812"; transcript_id "AT2G21385.1"; exon_number "1"; FPKM "12.8260092768"; frac "0.797716"; conf_lo "10.907706"; conf_hi "14.744313"; cov "66.977702";
Chr2	Cufflinks	exon	9149885	9149976	1000	+	.	gene_id "CUFF.812"; transcript_id "AT2G21385.1"; exon_number "2"; FPKM "12.8260092768"; frac "0.797716"; conf_lo "10.907706"; conf_hi "14.744313"; cov "66.977702";
Chr2	Cufflinks	exon	9150092	9150197	1000	+	.	gene_id "CUFF.812"; transcript_id "AT2G21385.1"; exon_number "3"; FPKM "12.8260092768"; frac "0.797716"; conf_lo "10.907706"; conf_hi "14.744313"; cov "66.977702";
Chr2	Cufflinks	exon	9150302	9150400	1000	+	.	gene_id "CUFF.812"; transcript_id "AT2G21385.1"; exon_number "4"; FPKM "12.8260092768"; frac "0.797716"; conf_lo "10.907706"; conf_hi "14.744313"; cov "66.977702";
Chr2	Cufflinks	exon	9150493	9150558	1000	+	.	gene_id "CUFF.812"; transcript_id "AT2G21385.1"; exon_number "5"; FPKM "12.8260092768"; frac "0.797716"; conf_lo "10.907706"; conf_hi "14.744313"; cov "66.977702";
Chr2	Cufflinks	exon	9150647	9150763	1000	+	.	gene_id "CUFF.812"; transcript_id "AT2G21385.1"; exon_number "6"; FPKM "12.8260092768"; frac "0.797716"; conf_lo "10.907706"; conf_hi "14.744313"; cov "66.977702";
Chr2	Cufflinks	exon	9150900	9150974	1000	+	.	gene_id "CUFF.812"; transcript_id "AT2G21385.1"; exon_number "7"; FPKM "12.8260092768"; frac "0.797716"; conf_lo "10.907706"; conf_hi "14.744313"; cov "66.977702";
Chr2	Cufflinks	exon	9151073	9151175	1000	+	.	gene_id "CUFF.812"; transcript_id "AT2G21385.1"; exon_number "8"; FPKM "12.8260092768"; frac "0.797716"; conf_lo "10.907706"; conf_hi "14.744313"; cov "66.977702";
Chr2	Cufflinks	exon	9151264	9151311	1000	+	.	gene_id "CUFF.812"; transcript_id "AT2G21385.1"; exon_number "9"; FPKM "12.8260092768"; frac "0.797716"; conf_lo "10.907706"; conf_hi "14.744313"; cov "66.977702";
Chr2	Cufflinks	exon	9151388	9151509	1000	+	.	gene_id "CUFF.812"; transcript_id "AT2G21385.1"; exon_number "10"; FPKM "12.8260092768"; frac "0.797716"; conf_lo "10.907706"; conf_hi "14.744313"; cov "66.977702";
Chr2	Cufflinks	exon	9151660	9151898	1000	+	.	gene_id "CUFF.812"; transcript_id "AT2G21385.1"; exon_number "11"; FPKM "12.8260092768"; frac "0.797716"; conf_lo "10.907706"; conf_hi "14.744313"; cov "66.977702";
Chr2	Cufflinks	transcript	9149643	9151898	1	+	.	gene_id "CUFF.812"; transcript_id "AT2G21385.2"; FPKM "0.0000000000"; frac "0.000000"; conf_lo "0.000000"; conf_hi "0.125493"; cov "0.000000"; full_read_support "yes";
Chr2	Cufflinks	exon	9149643	9149797	1	+	.	gene_id "CUFF.812"; transcript_id "AT2G21385.2"; exon_number "1"; FPKM "0.0000000000"; frac "0.000000"; conf_lo "0.000000"; conf_hi "0.125493"; cov "0.000000";
Chr2	Cufflinks	exon	9150092	9150197	1	+	.	gene_id "CUFF.812"; transcript_id "AT2G21385.2"; exon_number "2"; FPKM "0.0000000000"; frac "0.000000"; conf_lo "0.000000"; conf_hi "0.125493"; cov "0.000000";
Chr2	Cufflinks	exon	9150302	9150400	1	+	.	gene_id "CUFF.812"; transcript_id "AT2G21385.2"; exon_number "3"; FPKM "0.0000000000"; frac "0.000000"; conf_lo "0.000000"; conf_hi "0.125493"; cov "0.000000";
Chr2	Cufflinks	exon	9150493	9150558	1	+	.	gene_id "CUFF.812"; transcript_id "AT2G21385.2"; exon_number "4"; FPKM "0.0000000000"; frac "0.000000"; conf_lo "0.000000"; conf_hi "0.125493"; cov "0.000000";
Chr2	Cufflinks	exon	9150647	9150763	1	+	.	gene_id "CUFF.812"; transcript_id "AT2G21385.2"; exon_number "5"; FPKM "0.0000000000"; frac "0.000000"; conf_lo "0.000000"; conf_hi "0.125493"; cov "0.000000";
Chr2	Cufflinks	exon	9150900	9150974	1	+	.	gene_id "CUFF.812"; transcript_id "AT2G21385.2"; exon_number "6"; FPKM "0.0000000000"; frac "0.000000"; conf_lo "0.000000"; conf_hi "0.125493"; cov "0.000000";
Chr2	Cufflinks	exon	9151073	9151175	1	+	.	gene_id "CUFF.812"; transcript_id "AT2G21385.2"; exon_number "7"; FPKM "0.0000000000"; frac "0.000000"; conf_lo "0.000000"; conf_hi "0.125493"; cov "0.000000";
Chr2	Cufflinks	exon	9151264	9151311	1	+	.	gene_id "CUFF.812"; transcript_id "AT2G21385.2"; exon_number "8"; FPKM "0.0000000000"; frac "0.000000"; conf_lo "0.000000"; conf_hi "0.125493"; cov "0.000000";
Chr2	Cufflinks	exon	9151388	9151509	1	+	.	gene_id "CUFF.812"; transcript_id "AT2G21385.2"; exon_number "9"; FPKM "0.0000000000"; frac "0.000000"; conf_lo "0.000000"; conf_hi "0.125493"; cov "0.000000";
Chr2	Cufflinks	exon	9151660	9151898	1	+	.	gene_id "CUFF.812"; transcript_id "AT2G21385.2"; exon_number "10"; FPKM "0.0000000000"; frac "0.000000"; conf_lo "0.000000"; conf_hi "0.125493"; cov "0.000000";
Chr2	Cufflinks	transcript	9158390	9159701	1	+	.	gene_id "AT2G21400"; transcript_id "AT2G21400.1"; FPKM "0.0000000000"; frac "0.000000"; conf_lo "0.000000"; conf_hi "0.000000"; cov "0.000000"; full_read_support "no";
Chr2	Cufflinks	exon	9158390	9158588	1	+	.	gene_id "AT2G21400"; transcript_id "AT2G21400.1"; exon_number "1"; FPKM "0.0000000000"; frac "0.000000"; conf_lo "0.000000"; conf_hi "0.000000"; cov "0.000000";
Chr2	Cufflinks	exon	9159216	9159701	1	+	.	gene_id "AT2G21400"; transcript_id "AT2G21400.1"; exon_number "2"; FPKM "0.0000000000"; frac "0.000000"; conf_lo "0.000000"; conf_hi "0.000000"; cov "0.000000";
Chr2	Cufflinks	transcript	9162565	9168365	160	+	.	gene_id "CUFF.813"; transcript_id "CUFF.813.1"; FPKM "1.8355237568"; frac "0.140734"; conf_lo "1.314359"; conf_hi "2.356688"; cov "9.583556"; full_read_support "yes";
Chr2	Cufflinks	exon	9162565	9162858	160	+	.	gene_id "CUFF.813"; transcript_id "CUFF.813.1"; exon_number "1"; FPKM "1.8355237568"; frac "0.140734"; conf_lo "1.314359"; conf_hi "2.356688"; cov "9.583556";
Chr2	Cufflinks	exon	9163006	9163259	160	+	.	gene_id "CUFF.813"; transcript_id "CUFF.813.1"; exon_number "2"; FPKM "1.8355237568"; frac "0.140734"; conf_lo "1.314359"; conf_hi "2.356688"; cov "9.583556";
Chr2	Cufflinks	exon	9163351	9163458	160	+	.	gene_id "CUFF.813"; transcript_id "CUFF.813.1"; exon_number "3"; FPKM "1.8355237568"; frac "0.140734"; conf_lo "1.314359"; conf_hi "2.356688"; cov "9.583556";
Chr2	Cufflinks	exon	9163732	9163839	160	+	.	gene_id "CUFF.813"; transcript_id "CUFF.813.1"; exon_number "4"; FPKM "1.8355237568"; frac "0.140734"; conf_lo "1.314359"; conf_hi "2.356688"; cov "9.583556";
Chr2	Cufflinks	exon	9163918	9164091	160	+	.	gene_id "CUFF.813"; transcript_id "CUFF.813.1"; exon_number "5"; FPKM "1.8355237568"; frac "0.140734"; conf_lo "1.314359"; conf_hi "2.356688"; cov "9.583556";
Chr2	Cufflinks	exon	9164402	9164539	160	+	.	gene_id "CUFF.813"; transcript_id "CUFF.813.1"; exon_number "6"; FPKM "1.8355237568"; frac "0.140734"; conf_lo "1.314359"; conf_hi "2.356688"; cov "9.583556";
Chr2	Cufflinks	exon	9165146	9165253	160	+	.	gene_id "CUFF.813"; transcript_id "CUFF.813.1"; exon_number "7"; FPKM "1.8355237568"; frac "0.140734"; conf_lo "1.314359"; conf_hi "2.356688"; cov "9.583556";
Chr2	Cufflinks	exon	9165359	9165466	160	+	.	gene_id "CUFF.813"; transcript_id "CUFF.813.1"; exon_number "8"; FPKM "1.8355237568"; frac "0.140734"; conf_lo "1.314359"; conf_hi "2.356688"; cov "9.583556";
Chr2	Cufflinks	exon	9165548	9165696	160	+	.	gene_id "CUFF.813"; transcript_id "CUFF.813.1"; exon_number "9"; FPKM "1.8355237568"; frac "0.140734"; conf_lo "1.314359"; conf_hi "2.356688"; cov "9.583556";
Chr2	Cufflinks	exon	9166054	9166207	160	+	.	gene_id "CUFF.813"; transcript_id "CUFF.813.1"; exon_number "10"; FPKM "1.8355237568"; frac "0.140734"; conf_lo "1.314359"; conf_hi "2.356688"; cov "9.583556";
Chr2	Cufflinks	exon	9166404	9166564	160	+	.	gene_id "CUFF.813"; transcript_id "CUFF.813.1"; exon_number "11"; FPKM "1.8355237568"; frac "0.140734"; conf_lo "1.314359"; conf_hi "2.356688"; cov "9.583556";
Chr2	Cufflinks	exon	9166657	9166863	160	+	.	gene_id "CUFF.813"; transcript_id "CUFF.813.1"; exon_number "12"; FPKM "1.8355237568"; frac "0.140734"; conf_lo "1.314359"; conf_hi "2.356688"; cov "9.583556";
Chr2	Cufflinks	exon	9166951	9167134	160	+	.	gene_id "CUFF.813"; transcript_id "CUFF.813.1"; exon_number "13"; FPKM "1.8355237568"; frac "0.140734"; conf_lo "1.314359"; conf_hi "2.356688"; cov "9.583556";
Chr2	Cufflinks	exon	9167218	9167301	160	+	.	gene_id "CUFF.813"; transcript_id "CUFF.813.1"; exon_number "14"; FPKM "1.8355237568"; frac "0.140734"; conf_lo "1.314359"; conf_hi "2.356688"; cov "9.583556";
Chr2	Cufflinks	exon	9167392	9167585	160	+	.	gene_id "CUFF.813"; transcript_id "CUFF.813.1"; exon_number "15"; FPKM "1.8355237568"; frac "0.140734"; conf_lo "1.314359"; conf_hi "2.356688"; cov "9.583556";
Chr2	Cufflinks	exon	9167778	9167837	160	+	.	gene_id "CUFF.813"; transcript_id "CUFF.813.1"; exon_number "16"; FPKM "1.8355237568"; frac "0.140734"; conf_lo "1.314359"; conf_hi "2.356688"; cov "9.583556";
Chr2	Cufflinks	exon	9167937	9168365	160	+	.	gene_id "CUFF.813"; transcript_id "CUFF.813.1"; exon_number "17"; FPKM "1.8355237568"; frac "0.140734"; conf_lo "1.314359"; conf_hi "2.356688"; cov "9.583556";
Chr2	Cufflinks	transcript	9162620	9168452	1000	+	.	gene_id "CUFF.813"; transcript_id "AT2G21410.1"; FPKM "11.4357203101"; frac "0.859266"; conf_lo "10.274650"; conf_hi "12.596791"; cov "59.707681"; full_read_support "yes";
Chr2	Cufflinks	exon	9162620	9162858	1000	+	.	gene_id "CUFF.813"; transcript_id "AT2G21410.1"; exon_number "1"; FPKM "11.4357203101"; frac "0.859266"; conf_lo "10.274650"; conf_hi "12.596791"; cov "59.707681";
Chr2	Cufflinks	exon	9163006	9163050	1000	+	.	gene_id "CUFF.813"; transcript_id "AT2G21410.1"; exon_number "2"; FPKM "11.4357203101"; frac "0.859266"; conf_lo "10.274650"; conf_hi "12.596791"; cov "59.707681";
Chr2	Cufflinks	exon	9163137	9163259	1000	+	.	gene_id "CUFF.813"; transcript_id "AT2G21410.1"; exon_number "3"; FPKM "11.4357203101"; frac "0.859266"; conf_lo "10.274650"; conf_hi "12.596791"; cov "59.707681";
Chr2	Cufflinks	exon	9163351	9163458	1000	+	.	gene_id "CUFF.813"; transcript_id "AT2G21410.1"; exon_number "4"; FPKM "11.4357203101"; frac "0.859266"; conf_lo "10.274650"; conf_hi "12.596791"; cov "59.707681";
Chr2	Cufflinks	exon	9163732	9163839	1000	+	.	gene_id "CUFF.813"; transcript_id "AT2G21410.1"; exon_number "5"; FPKM "11.4357203101"; frac "0.859266"; conf_lo "10.274650"; conf_hi "12.596791"; cov "59.707681";
Chr2	Cufflinks	exon	9163918	9164091	1000	+	.	gene_id "CUFF.813"; transcript_id "AT2G21410.1"; exon_number "6"; FPKM "11.4357203101"; frac "0.859266"; conf_lo "10.274650"; conf_hi "12.596791"; cov "59.707681";
Chr2	Cufflinks	exon	9164402	9164539	1000	+	.	gene_id "CUFF.813"; transcript_id "AT2G21410.1"; exon_number "7"; FPKM "11.4357203101"; frac "0.859266"; conf_lo "10.274650"; conf_hi "12.596791"; cov "59.707681";
Chr2	Cufflinks	exon	9165146	9165253	1000	+	.	gene_id "CUFF.813"; transcript_id "AT2G21410.1"; exon_number "8"; FPKM "11.4357203101"; frac "0.859266"; conf_lo "10.274650"; conf_hi "12.596791"; cov "59.707681";
Chr2	Cufflinks	exon	9165359	9165466	1000	+	.	gene_id "CUFF.813"; transcript_id "AT2G21410.1"; exon_number "9"; FPKM "11.4357203101"; frac "0.859266"; conf_lo "10.274650"; conf_hi "12.596791"; cov "59.707681";
Chr2	Cufflinks	exon	9165548	9165696	1000	+	.	gene_id "CUFF.813"; transcript_id "AT2G21410.1"; exon_number "10"; FPKM "11.4357203101"; frac "0.859266"; conf_lo "10.274650"; conf_hi "12.596791"; cov "59.707681";
Chr2	Cufflinks	exon	9166054	9166207	1000	+	.	gene_id "CUFF.813"; transcript_id "AT2G21410.1"; exon_number "11"; FPKM "11.4357203101"; frac "0.859266"; conf_lo "10.274650"; conf_hi "12.596791"; cov "59.707681";
Chr2	Cufflinks	exon	9166404	9166564	1000	+	.	gene_id "CUFF.813"; transcript_id "AT2G21410.1"; exon_number "12"; FPKM "11.4357203101"; frac "0.859266"; conf_lo "10.274650"; conf_hi "12.596791"; cov "59.707681";
Chr2	Cufflinks	exon	9166657	9166863	1000	+	.	gene_id "CUFF.813"; transcript_id "AT2G21410.1"; exon_number "13"; FPKM "11.4357203101"; frac "0.859266"; conf_lo "10.274650"; conf_hi "12.596791"; cov "59.707681";
Chr2	Cufflinks	exon	9166951	9167134	1000	+	.	gene_id "CUFF.813"; transcript_id "AT2G21410.1"; exon_number "14"; FPKM "11.4357203101"; frac "0.859266"; conf_lo "10.274650"; conf_hi "12.596791"; cov "59.707681";
Chr2	Cufflinks	exon	9167218	9167301	1000	+	.	gene_id "CUFF.813"; transcript_id "AT2G21410.1"; exon_number "15"; FPKM "11.4357203101"; frac "0.859266"; conf_lo "10.274650"; conf_hi "12.596791"; cov "59.707681";
Chr2	Cufflinks	exon	9167392	9167585	1000	+	.	gene_id "CUFF.813"; transcript_id "AT2G21410.1"; exon_number "16"; FPKM "11.4357203101"; frac "0.859266"; conf_lo "10.274650"; conf_hi "12.596791"; cov "59.707681";
Chr2	Cufflinks	exon	9167778	9167837	1000	+	.	gene_id "CUFF.813"; transcript_id "AT2G21410.1"; exon_number "17"; FPKM "11.4357203101"; frac "0.859266"; conf_lo "10.274650"; conf_hi "12.596791"; cov "59.707681";
Chr2	Cufflinks	exon	9167937	9168452	1000	+	.	gene_id "CUFF.813"; transcript_id "AT2G21410.1"; exon_number "18"; FPKM "11.4357203101"; frac "0.859266"; conf_lo "10.274650"; conf_hi "12.596791"; cov "59.707681";
Chr2	Cufflinks	transcript	9169713	9171746	1	+	.	gene_id "AT2G21420"; transcript_id "AT2G21420.1"; FPKM "0.0000000000"; frac "0.000000"; conf_lo "0.000000"; conf_hi "0.000000"; cov "0.000000"; full_read_support "no";
Chr2	Cufflinks	exon	9169713	9170120	1	+	.	gene_id "AT2G21420"; transcript_id "AT2G21420.1"; exon_number "1"; FPKM "0.0000000000"; frac "0.000000"; conf_lo "0.000000"; conf_hi "0.000000"; cov "0.000000";
Chr2	Cufflinks	exon	9170660	9171351	1	+	.	gene_id "AT2G21420"; transcript_id "AT2G21420.1"; exon_number "2"; FPKM "0.0000000000"; frac "0.000000"; conf_lo "0.000000"; conf_hi "0.000000"; cov "0.000000";
Chr2	Cufflinks	exon	9171440	9171746	1	+	.	gene_id "AT2G21420"; transcript_id "AT2G21420.1"; exon_number "3"; FPKM "0.0000000000"; frac "0.000000"; conf_lo "0.000000"; conf_hi "0.000000"; cov "0.000000";
Chr2	Cufflinks	transcript	9171885	9173339	1	-	.	gene_id "CUFF.814"; transcript_id "AT2G21430.1"; FPKM "0.0000000000"; frac "0.000000"; conf_lo "0.000000"; conf_hi "0.116224"; cov "0.000000"; full_read_support "yes";
Chr2	Cufflinks	exon	9171885	9172479	1	-	.	gene_id "CUFF.814"; transcript_id "AT2G21430.1"; exon_number "1"; FPKM "0.0000000000"; frac "0.000000"; conf_lo "0.000000"; conf_hi "0.116224"; cov "0.000000";
Chr2	Cufflinks	exon	9172649	9172768	1	-	.	gene_id "CUFF.814"; transcript_id "AT2G21430.1"; exon_number "2"; FPKM "0.0000000000"; frac "0.000000"; conf_lo "0.000000"; conf_hi "0.116224"; cov "0.000000";
Chr2	Cufflinks	exon	9172852	9173339	1	-	.	gene_id "CUFF.814"; transcript_id "AT2G21430.1"; exon_number "3"; FPKM "0.0000000000"; frac "0.000000"; conf_lo "0.000000"; conf_hi "0.116224"; cov "0.000000";
Chr2	Cufflinks	transcript	9173560	9179166	1000	-	.	gene_id "CUFF.814"; transcript_id "AT2G21440.1"; FPKM "13.0855685527"; frac "1.000000"; conf_lo "11.946504"; conf_hi "14.224633"; cov "68.288987"; full_read_support "yes";
Chr2	Cufflinks	exon	9173560	9174343	1000	-	.	gene_id "CUFF.814"; transcript_id "AT2G21440.1"; exon_number "1"; FPKM "13.0855685527"; frac "1.000000"; conf_lo "11.946504"; conf_hi "14.224633"; cov "68.288987";
Chr2	Cufflinks	exon	9174537	9174666	1000	-	.	gene_id "CUFF.814"; transcript_id "AT2G21440.1"; exon_number "2"; FPKM "13.0855685527"; frac "1.000000"; conf_lo "11.946504"; conf_hi "14.224633"; cov "68.288987";
Chr2	Cufflinks	exon	9174743	9174911	1000	-	.	gene_id "CUFF.814"; transcript_id "AT2G21440.1"; exon_number "3"; FPKM "13.0855685527"; frac "1.000000"; conf_lo "11.946504"; conf_hi "14.224633"; cov "68.288987";
Chr2	Cufflinks	exon	9174999	9175069	1000	-	.	gene_id "CUFF.814"; transcript_id "AT2G21440.1"; exon_number "4"; FPKM "13.0855685527"; frac "1.000000"; conf_lo "11.946504"; conf_hi "14.224633"; cov "68.288987";
Chr2	Cufflinks	exon	9175170	9175383	1000	-	.	gene_id "CUFF.814"; transcript_id "AT2G21440.1"; exon_number "5"; FPKM "13.0855685527"; frac "1.000000"; conf_lo "11.946504"; conf_hi "14.224633"; cov "68.288987";
Chr2	Cufflinks	exon	9175481	9176000	1000	-	.	gene_id "CUFF.814"; transcript_id "AT2G21440.1"; exon_number "6"; FPKM "13.0855685527"; frac "1.000000"; conf_lo "11.946504"; conf_hi "14.224633"; cov "68.288987";
Chr2	Cufflinks	exon	9176174	9176288	1000	-	.	gene_id "CUFF.814"; transcript_id "AT2G21440.1"; exon_number "7"; FPKM "13.0855685527"; frac "1.000000"; conf_lo "11.946504"; conf_hi "14.224633"; cov "68.288987";
Chr2	Cufflinks	exon	9176369	9176423	1000	-	.	gene_id "CUFF.814"; transcript_id "AT2G21440.1"; exon_number "8"; FPKM "13.0855685527"; frac "1.000000"; conf_lo "11.946504"; conf_hi "14.224633"; cov "68.288987";
Chr2	Cufflinks	exon	9176508	9176590	1000	-	.	gene_id "CUFF.814"; transcript_id "AT2G21440.1"; exon_number "9"; FPKM "13.0855685527"; frac "1.000000"; conf_lo "11.946504"; conf_hi "14.224633"; cov "68.288987";
Chr2	Cufflinks	exon	9176678	9176728	1000	-	.	gene_id "CUFF.814"; transcript_id "AT2G21440.1"; exon_number "10"; FPKM "13.0855685527"; frac "1.000000"; conf_lo "11.946504"; conf_hi "14.224633"; cov "68.288987";
Chr2	Cufflinks	exon	9176829	9176968	1000	-	.	gene_id "CUFF.814"; transcript_id "AT2G21440.1"; exon_number "11"; FPKM "13.0855685527"; frac "1.000000"; conf_lo "11.946504"; conf_hi "14.224633"; cov "68.288987";
Chr2	Cufflinks	exon	9177619	9177752	1000	-	.	gene_id "CUFF.814"; transcript_id "AT2G21440.1"; exon_number "12"; FPKM "13.0855685527"; frac "1.000000"; conf_lo "11.946504"; conf_hi "14.224633"; cov "68.288987";
Chr2	Cufflinks	exon	9177908	9178199	1000	-	.	gene_id "CUFF.814"; transcript_id "AT2G21440.1"; exon_number "13"; FPKM "13.0855685527"; frac "1.000000"; conf_lo "11.946504"; conf_hi "14.224633"; cov "68.288987";
Chr2	Cufflinks	exon	9178282	9178353	1000	-	.	gene_id "CUFF.814"; transcript_id "AT2G21440.1"; exon_number "14"; FPKM "13.0855685527"; frac "1.000000"; conf_lo "11.946504"; conf_hi "14.224633"; cov "68.288987";
Chr2	Cufflinks	exon	9178451	9178581	1000	-	.	gene_id "CUFF.814"; transcript_id "AT2G21440.1"; exon_number "15"; FPKM "13.0855685527"; frac "1.000000"; conf_lo "11.946504"; conf_hi "14.224633"; cov "68.288987";
Chr2	Cufflinks	exon	9178668	9178704	1000	-	.	gene_id "CUFF.814"; transcript_id "AT2G21440.1"; exon_number "16"; FPKM "13.0855685527"; frac "1.000000"; conf_lo "11.946504"; conf_hi "14.224633"; cov "68.288987";
Chr2	Cufflinks	exon	9178794	9178854	1000	-	.	gene_id "CUFF.814"; transcript_id "AT2G21440.1"; exon_number "17"; FPKM "13.0855685527"; frac "1.000000"; conf_lo "11.946504"; conf_hi "14.224633"; cov "68.288987";
Chr2	Cufflinks	exon	9178961	9179166	1000	-	.	gene_id "CUFF.814"; transcript_id "AT2G21440.1"; exon_number "18"; FPKM "13.0855685527"; frac "1.000000"; conf_lo "11.946504"; conf_hi "14.224633"; cov "68.288987";
Chr2	Cufflinks	transcript	9179410	9182356	1000	-	.	gene_id "CUFF.815"; transcript_id "AT2G21450.1"; FPKM "0.3307660396"; frac "0.503590"; conf_lo "0.110713"; conf_hi "0.550819"; cov "1.724713"; full_read_support "no";
Chr2	Cufflinks	exon	9179410	9181415	1000	-	.	gene_id "CUFF.815"; transcript_id "AT2G21450.1"; exon_number "1"; FPKM "0.3307660396"; frac "0.503590"; conf_lo "0.110713"; conf_hi "0.550819"; cov "1.724713";
Chr2	Cufflinks	exon	9181503	9181655	1000	-	.	gene_id "CUFF.815"; transcript_id "AT2G21450.1"; exon_number "2"; FPKM "0.3307660396"; frac "0.503590"; conf_lo "0.110713"; conf_hi "0.550819"; cov "1.724713";
Chr2	Cufflinks	exon	9181781	9181987	1000	-	.	gene_id "CUFF.815"; transcript_id "AT2G21450.1"; exon_number "3"; FPKM "0.3307660396"; frac "0.503590"; conf_lo "0.110713"; conf_hi "0.550819"; cov "1.724713";
Chr2	Cufflinks	exon	9182060	9182356	1000	-	.	gene_id "CUFF.815"; transcript_id "AT2G21450.1"; exon_number "4"; FPKM "0.3307660396"; frac "0.503590"; conf_lo "0.110713"; conf_hi "0.550819"; cov "1.724713";
Chr2	Cufflinks	transcript	9179410	9182942	913	-	.	gene_id "CUFF.815"; transcript_id "CUFF.815.2"; FPKM "0.3022258540"; frac "0.496410"; conf_lo "0.091761"; conf_hi "0.512691"; cov "1.575896"; full_read_support "no";
Chr2	Cufflinks	exon	9179410	9181415	913	-	.	gene_id "CUFF.815"; transcript_id "CUFF.815.2"; exon_number "1"; FPKM "0.3022258540"; frac "0.496410"; conf_lo "0.091761"; conf_hi "0.512691"; cov "1.575896";
Chr2	Cufflinks	exon	9181503	9181655	913	-	.	gene_id "CUFF.815"; transcript_id "CUFF.815.2"; exon_number "2"; FPKM "0.3022258540"; frac "0.496410"; conf_lo "0.091761"; conf_hi "0.512691"; cov "1.575896";
Chr2	Cufflinks	exon	9181781	9181987	913	-	.	gene_id "CUFF.815"; transcript_id "CUFF.815.2"; exon_number "3"; FPKM "0.3022258540"; frac "0.496410"; conf_lo "0.091761"; conf_hi "0.512691"; cov "1.575896";
Chr2	Cufflinks	exon	9182060	9182346	913	-	.	gene_id "CUFF.815"; transcript_id "CUFF.815.2"; exon_number "4"; FPKM "0.3022258540"; frac "0.496410"; conf_lo "0.091761"; conf_hi "0.512691"; cov "1.575896";
Chr2	Cufflinks	exon	9182740	9182942	913	-	.	gene_id "CUFF.815"; transcript_id "CUFF.815.2"; exon_number "5"; FPKM "0.3022258540"; frac "0.496410"; conf_lo "0.091761"; conf_hi "0.512691"; cov "1.575896";
Chr2	Cufflinks	transcript	9188338	9194491	1	-	.	gene_id "AT2G21460"; transcript_id "AT2G21460.1"; FPKM "0.0000000000"; frac "0.000000"; conf_lo "0.000000"; conf_hi "0.000000"; cov "0.000000"; full_read_support "no";
Chr2	Cufflinks	exon	9188338	9194491	1	-	.	gene_id "AT2G21460"; transcript_id "AT2G21460.1"; exon_number "1"; FPKM "0.0000000000"; frac "0.000000"; conf_lo "0.000000"; conf_hi "0.000000"; cov "0.000000";
Chr2	Cufflinks	transcript	9195596	9195926	1	-	.	gene_id "AT2G21465"; transcript_id "AT2G21465.1"; FPKM "0.0000000000"; frac "0.000000"; conf_lo "0.000000"; conf_hi "0.000000"; cov "0.000000"; full_read_support "no";
Chr2	Cufflinks	exon	9195596	9195786	1	-	.	gene_id "AT2G21465"; transcript_id "AT2G21465.1"; exon_number "1"; FPKM "0.0000000000"; frac "0.000000"; conf_lo "0.000000"; conf_hi "0.000000"; cov "0.000000";
Chr2	Cufflinks	exon	9195875	9195926	1	-	.	gene_id "AT2G21465"; transcript_id "AT2G21465.1"; exon_number "2"; FPKM "0.0000000000"; frac "0.000000"; conf_lo "0.000000"; conf_hi "0.000000"; cov "0.000000";
Chr2	Cufflinks	transcript	9198528	9202585	227	+	.	gene_id "CUFF.816"; transcript_id "CUFF.816.1"; FPKM "1.7390632192"; frac "0.185316"; conf_lo "1.255207"; conf_hi "2.222919"; cov "9.075587"; full_read_support "yes";
Chr2	Cufflinks	exon	9198528	9198960	227	+	.	gene_id "CUFF.816"; transcript_id "CUFF.816.1"; exon_number "1"; FPKM "1.7390632192"; frac "0.185316"; conf_lo "1.255207"; conf_hi "2.222919"; cov "9.075587";
Chr2	Cufflinks	exon	9199459	9199542	227	+	.	gene_id "CUFF.816"; transcript_id "CUFF.816.1"; exon_number "2"; FPKM "1.7390632192"; frac "0.185316"; conf_lo "1.255207"; conf_hi "2.222919"; cov "9.075587";
Chr2	Cufflinks	exon	9199614	9199832	227	+	.	gene_id "CUFF.816"; transcript_id "CUFF.816.1"; exon_number "3"; FPKM "1.7390632192"; frac "0.185316"; conf_lo "1.255207"; conf_hi "2.222919"; cov "9.075587";
Chr2	Cufflinks	exon	9199980	9200081	227	+	.	gene_id "CUFF.816"; transcript_id "CUFF.816.1"; exon_number "4"; FPKM "1.7390632192"; frac "0.185316"; conf_lo "1.255207"; conf_hi "2.222919"; cov "9.075587";
Chr2	Cufflinks	exon	9200217	9200996	227	+	.	gene_id "CUFF.816"; transcript_id "CUFF.816.1"; exon_number "5"; FPKM "1.7390632192"; frac "0.185316"; conf_lo "1.255207"; conf_hi "2.222919"; cov "9.075587";
Chr2	Cufflinks	exon	9201080	9201173	227	+	.	gene_id "CUFF.816"; transcript_id "CUFF.816.1"; exon_number "6"; FPKM "1.7390632192"; frac "0.185316"; conf_lo "1.255207"; conf_hi "2.222919"; cov "9.075587";
Chr2	Cufflinks	exon	9201261	9201443	227	+	.	gene_id "CUFF.816"; transcript_id "CUFF.816.1"; exon_number "7"; FPKM "1.7390632192"; frac "0.185316"; conf_lo "1.255207"; conf_hi "2.222919"; cov "9.075587";
Chr2	Cufflinks	exon	9201526	9201625	227	+	.	gene_id "CUFF.816"; transcript_id "CUFF.816.1"; exon_number "8"; FPKM "1.7390632192"; frac "0.185316"; conf_lo "1.255207"; conf_hi "2.222919"; cov "9.075587";
Chr2	Cufflinks	exon	9201851	9202585	227	+	.	gene_id "CUFF.816"; transcript_id "CUFF.816.1"; exon_number "9"; FPKM "1.7390632192"; frac "0.185316"; conf_lo "1.255207"; conf_hi "2.222919"; cov "9.075587";
Chr2	Cufflinks	transcript	9198561	9199985	877	+	.	gene_id "CUFF.816"; transcript_id "CUFF.816.2"; FPKM "6.7055377001"; frac "0.115988"; conf_lo "4.437418"; conf_hi "8.973657"; cov "34.993951"; full_read_support "yes";
Chr2	Cufflinks	exon	9198561	9198784	877	+	.	gene_id "CUFF.816"; transcript_id "CUFF.816.2"; exon_number "1"; FPKM "6.7055377001"; frac "0.115988"; conf_lo "4.437418"; conf_hi "8.973657"; cov "34.993951";
Chr2	Cufflinks	exon	9198871	9198960	877	+	.	gene_id "CUFF.816"; transcript_id "CUFF.816.2"; exon_number "2"; FPKM "6.7055377001"; frac "0.115988"; conf_lo "4.437418"; conf_hi "8.973657"; cov "34.993951";
Chr2	Cufflinks	exon	9199459	9199542	877	+	.	gene_id "CUFF.816"; transcript_id "CUFF.816.2"; exon_number "3"; FPKM "6.7055377001"; frac "0.115988"; conf_lo "4.437418"; conf_hi "8.973657"; cov "34.993951";
Chr2	Cufflinks	exon	9199614	9199832	877	+	.	gene_id "CUFF.816"; transcript_id "CUFF.816.2"; exon_number "4"; FPKM "6.7055377001"; frac "0.115988"; conf_lo "4.437418"; conf_hi "8.973657"; cov "34.993951";
Chr2	Cufflinks	exon	9199980	9199985	877	+	.	gene_id "CUFF.816"; transcript_id "CUFF.816.2"; exon_number "5"; FPKM "6.7055377001"; frac "0.115988"; conf_lo "4.437418"; conf_hi "8.973657"; cov "34.993951";
Chr2	Cufflinks	transcript	9198569	9202487	1	+	.	gene_id "CUFF.816"; transcript_id "AT2G21470.3"; FPKM "0.0000000000"; frac "0.000000"; conf_lo "0.000000"; conf_hi "0.052061"; cov "0.000000"; full_read_support "no";
Chr2	Cufflinks	exon	9198569	9198784	1	+	.	gene_id "CUFF.816"; transcript_id "AT2G21470.3"; exon_number "1"; FPKM "0.0000000000"; frac "0.000000"; conf_lo "0.000000"; conf_hi "0.052061"; cov "0.000000";
Chr2	Cufflinks	exon	9198871	9198960	1	+	.	gene_id "CUFF.816"; transcript_id "AT2G21470.3"; exon_number "2"; FPKM "0.0000000000"; frac "0.000000"; conf_lo "0.000000"; conf_hi "0.052061"; cov "0.000000";
Chr2	Cufflinks	exon	9199459	9199542	1	+	.	gene_id "CUFF.816"; transcript_id "AT2G21470.3"; exon_number "3"; FPKM "0.0000000000"; frac "0.000000"; conf_lo "0.000000"; conf_hi "0.052061"; cov "0.000000";
Chr2	Cufflinks	exon	9199614	9199832	1	+	.	gene_id "CUFF.816"; transcript_id "AT2G21470.3"; exon_number "4"; FPKM "0.0000000000"; frac "0.000000"; conf_lo "0.000000"; conf_hi "0.052061"; cov "0.000000";
Chr2	Cufflinks	exon	9199980	9200081	1	+	.	gene_id "CUFF.816"; transcript_id "AT2G21470.3"; exon_number "5"; FPKM "0.0000000000"; frac "0.000000"; conf_lo "0.000000"; conf_hi "0.052061"; cov "0.000000";
Chr2	Cufflinks	exon	9200217	9200684	1	+	.	gene_id "CUFF.816"; transcript_id "AT2G21470.3"; exon_number "6"; FPKM "0.0000000000"; frac "0.000000"; conf_lo "0.000000"; conf_hi "0.052061"; cov "0.000000";
Chr2	Cufflinks	exon	9200767	9200996	1	+	.	gene_id "CUFF.816"; transcript_id "AT2G21470.3"; exon_number "7"; FPKM "0.0000000000"; frac "0.000000"; conf_lo "0.000000"; conf_hi "0.052061"; cov "0.000000";
Chr2	Cufflinks	exon	9201080	9201173	1	+	.	gene_id "CUFF.816"; transcript_id "AT2G21470.3"; exon_number "8"; FPKM "0.0000000000"; frac "0.000000"; conf_lo "0.000000"; conf_hi "0.052061"; cov "0.000000";
Chr2	Cufflinks	exon	9201261	9201443	1	+	.	gene_id "CUFF.816"; transcript_id "AT2G21470.3"; exon_number "9"; FPKM "0.0000000000"; frac "0.000000"; conf_lo "0.000000"; conf_hi "0.052061"; cov "0.000000";
Chr2	Cufflinks	exon	9201528	9201625	1	+	.	gene_id "CUFF.816"; transcript_id "AT2G21470.3"; exon_number "10"; FPKM "0.0000000000"; frac "0.000000"; conf_lo "0.000000"; conf_hi "0.052061"; cov "0.000000";
Chr2	Cufflinks	exon	9201851	9202487	1	+	.	gene_id "CUFF.816"; transcript_id "AT2G21470.3"; exon_number "11"; FPKM "0.0000000000"; frac "0.000000"; conf_lo "0.000000"; conf_hi "0.052061"; cov "0.000000";
Chr2	Cufflinks	transcript	9198594	9202473	1000	+	.	gene_id "CUFF.816"; transcript_id "AT2G21470.1"; FPKM "7.6413356436"; frac "0.698696"; conf_lo "6.606634"; conf_hi "8.676037"; cov "39.877567"; full_read_support "yes";
Chr2	Cufflinks	exon	9198594	9198784	1000	+	.	gene_id "CUFF.816"; transcript_id "AT2G21470.1"; exon_number "1"; FPKM "7.6413356436"; frac "0.698696"; conf_lo "6.606634"; conf_hi "8.676037"; cov "39.877567";
Chr2	Cufflinks	exon	9198871	9198960	1000	+	.	gene_id "CUFF.816"; transcript_id "AT2G21470.1"; exon_number "2"; FPKM "7.6413356436"; frac "0.698696"; conf_lo "6.606634"; conf_hi "8.676037"; cov "39.877567";
Chr2	Cufflinks	exon	9199459	9199542	1000	+	.	gene_id "CUFF.816"; transcript_id "AT2G21470.1"; exon_number "3"; FPKM "7.6413356436"; frac "0.698696"; conf_lo "6.606634"; conf_hi "8.676037"; cov "39.877567";
Chr2	Cufflinks	exon	9199614	9199832	1000	+	.	gene_id "CUFF.816"; transcript_id "AT2G21470.1"; exon_number "4"; FPKM "7.6413356436"; frac "0.698696"; conf_lo "6.606634"; conf_hi "8.676037"; cov "39.877567";
Chr2	Cufflinks	exon	9199980	9200081	1000	+	.	gene_id "CUFF.816"; transcript_id "AT2G21470.1"; exon_number "5"; FPKM "7.6413356436"; frac "0.698696"; conf_lo "6.606634"; conf_hi "8.676037"; cov "39.877567";
Chr2	Cufflinks	exon	9200217	9200675	1000	+	.	gene_id "CUFF.816"; transcript_id "AT2G21470.1"; exon_number "6"; FPKM "7.6413356436"; frac "0.698696"; conf_lo "6.606634"; conf_hi "8.676037"; cov "39.877567";
Chr2	Cufflinks	exon	9200767	9200996	1000	+	.	gene_id "CUFF.816"; transcript_id "AT2G21470.1"; exon_number "7"; FPKM "7.6413356436"; frac "0.698696"; conf_lo "6.606634"; conf_hi "8.676037"; cov "39.877567";
Chr2	Cufflinks	exon	9201080	9201173	1000	+	.	gene_id "CUFF.816"; transcript_id "AT2G21470.1"; exon_number "8"; FPKM "7.6413356436"; frac "0.698696"; conf_lo "6.606634"; conf_hi "8.676037"; cov "39.877567";
Chr2	Cufflinks	exon	9201261	9201443	1000	+	.	gene_id "CUFF.816"; transcript_id "AT2G21470.1"; exon_number "9"; FPKM "7.6413356436"; frac "0.698696"; conf_lo "6.606634"; conf_hi "8.676037"; cov "39.877567";
Chr2	Cufflinks	exon	9201528	9201625	1000	+	.	gene_id "CUFF.816"; transcript_id "AT2G21470.1"; exon_number "10"; FPKM "7.6413356436"; frac "0.698696"; conf_lo "6.606634"; conf_hi "8.676037"; cov "39.877567";
Chr2	Cufflinks	exon	9201851	9202473	1000	+	.	gene_id "CUFF.816"; transcript_id "AT2G21470.1"; exon_number "11"; FPKM "7.6413356436"; frac "0.698696"; conf_lo "6.606634"; conf_hi "8.676037"; cov "39.877567";
Chr2	Cufflinks	transcript	9198594	9202450	1	+	.	gene_id "CUFF.816"; transcript_id "AT2G21470.2"; FPKM "0.0000000000"; frac "0.000000"; conf_lo "0.000000"; conf_hi "0.048665"; cov "0.000000"; full_read_support "yes";
Chr2	Cufflinks	exon	9198594	9198784	1	+	.	gene_id "CUFF.816"; transcript_id "AT2G21470.2"; exon_number "1"; FPKM "0.0000000000"; frac "0.000000"; conf_lo "0.000000"; conf_hi "0.048665"; cov "0.000000";
Chr2	Cufflinks	exon	9198871	9198960	1	+	.	gene_id "CUFF.816"; transcript_id "AT2G21470.2"; exon_number "2"; FPKM "0.0000000000"; frac "0.000000"; conf_lo "0.000000"; conf_hi "0.048665"; cov "0.000000";
Chr2	Cufflinks	exon	9199459	9199542	1	+	.	gene_id "CUFF.816"; transcript_id "AT2G21470.2"; exon_number "3"; FPKM "0.0000000000"; frac "0.000000"; conf_lo "0.000000"; conf_hi "0.048665"; cov "0.000000";
Chr2	Cufflinks	exon	9199614	9199832	1	+	.	gene_id "CUFF.816"; transcript_id "AT2G21470.2"; exon_number "4"; FPKM "0.0000000000"; frac "0.000000"; conf_lo "0.000000"; conf_hi "0.048665"; cov "0.000000";
Chr2	Cufflinks	exon	9199980	9200081	1	+	.	gene_id "CUFF.816"; transcript_id "AT2G21470.2"; exon_number "5"; FPKM "0.0000000000"; frac "0.000000"; conf_lo "0.000000"; conf_hi "0.048665"; cov "0.000000";
Chr2	Cufflinks	exon	9200217	9200675	1	+	.	gene_id "CUFF.816"; transcript_id "AT2G21470.2"; exon_number "6"; FPKM "0.0000000000"; frac "0.000000"; conf_lo "0.000000"; conf_hi "0.048665"; cov "0.000000";
Chr2	Cufflinks	exon	9200767	9200996	1	+	.	gene_id "CUFF.816"; transcript_id "AT2G21470.2"; exon_number "7"; FPKM "0.0000000000"; frac "0.000000"; conf_lo "0.000000"; conf_hi "0.048665"; cov "0.000000";
Chr2	Cufflinks	exon	9201080	9201173	1	+	.	gene_id "CUFF.816"; transcript_id "AT2G21470.2"; exon_number "8"; FPKM "0.0000000000"; frac "0.000000"; conf_lo "0.000000"; conf_hi "0.048665"; cov "0.000000";
Chr2	Cufflinks	exon	9201261	9201443	1	+	.	gene_id "CUFF.816"; transcript_id "AT2G21470.2"; exon_number "9"; FPKM "0.0000000000"; frac "0.000000"; conf_lo "0.000000"; conf_hi "0.048665"; cov "0.000000";
Chr2	Cufflinks	exon	9201528	9202450	1	+	.	gene_id "CUFF.816"; transcript_id "AT2G21470.2"; exon_number "10"; FPKM "0.0000000000"; frac "0.000000"; conf_lo "0.000000"; conf_hi "0.048665"; cov "0.000000";
Chr2	Cufflinks	transcript	9202753	9205368	1	-	.	gene_id "AT2G21480"; transcript_id "AT2G21480.1"; FPKM "0.0000000000"; frac "0.000000"; conf_lo "0.000000"; conf_hi "0.000000"; cov "0.000000"; full_read_support "no";
Chr2	Cufflinks	exon	9202753	9205368	1	-	.	gene_id "AT2G21480"; transcript_id "AT2G21480.1"; exon_number "1"; FPKM "0.0000000000"; frac "0.000000"; conf_lo "0.000000"; conf_hi "0.000000"; cov "0.000000";
Chr2	Cufflinks	transcript	9206016	9207125	1	-	.	gene_id "AT2G21490"; transcript_id "AT2G21490.1"; FPKM "0.0000000000"; frac "0.000000"; conf_lo "0.000000"; conf_hi "0.000000"; cov "0.000000"; full_read_support "no";
Chr2	Cufflinks	exon	9206016	9206418	1	-	.	gene_id "AT2G21490"; transcript_id "AT2G21490.1"; exon_number "1"; FPKM "0.0000000000"; frac "0.000000"; conf_lo "0.000000"; conf_hi "0.000000"; cov "0.000000";
Chr2	Cufflinks	exon	9206693	9207125	1	-	.	gene_id "AT2G21490"; transcript_id "AT2G21490.1"; exon_number "2"; FPKM "0.0000000000"; frac "0.000000"; conf_lo "0.000000"; conf_hi "0.000000"; cov "0.000000";
Chr2	Cufflinks	transcript	9207549	9210231	1000	-	.	gene_id "CUFF.817"; transcript_id "AT2G21500.1"; FPKM "2.0527897509"; frac "0.590425"; conf_lo "1.416330"; conf_hi "2.689249"; cov "10.720091"; full_read_support "yes";
Chr2	Cufflinks	exon	9207549	9207886	1000	-	.	gene_id "CUFF.817"; transcript_id "AT2G21500.1"; exon_number "1"; FPKM "2.0527897509"; frac "0.590425"; conf_lo "1.416330"; conf_hi "2.689249"; cov "10.720091";
Chr2	Cufflinks	exon	9207961	9208894	1000	-	.	gene_id "CUFF.817"; transcript_id "AT2G21500.1"; exon_number "2"; FPKM "2.0527897509"; frac "0.590425"; conf_lo "1.416330"; conf_hi "2.689249"; cov "10.720091";
Chr2	Cufflinks	exon	9208980	9209026	1000	-	.	gene_id "CUFF.817"; transcript_id "AT2G21500.1"; exon_number "3"; FPKM "2.0527897509"; frac "0.590425"; conf_lo "1.416330"; conf_hi "2.689249"; cov "10.720091";
Chr2	Cufflinks	exon	9209287	9209660	1000	-	.	gene_id "CUFF.817"; transcript_id "AT2G21500.1"; exon_number "4"; FPKM "2.0527897509"; frac "0.590425"; conf_lo "1.416330"; conf_hi "2.689249"; cov "10.720091";
Chr2	Cufflinks	exon	9210108	9210231	1000	-	.	gene_id "CUFF.817"; transcript_id "AT2G21500.1"; exon_number "5"; FPKM "2.0527897509"; frac "0.590425"; conf_lo "1.416330"; conf_hi "2.689249"; cov "10.720091";
Chr2	Cufflinks	transcript	9207669	9210231	1	-	.	gene_id "CUFF.817"; transcript_id "AT2G21500.2"; FPKM "0.0000000000"; frac "0.000000"; conf_lo "0.000000"; conf_hi "0.073805"; cov "0.000000"; full_read_support "yes";
Chr2	Cufflinks	exon	9207669	9208894	1	-	.	gene_id "CUFF.817"; transcript_id "AT2G21500.2"; exon_number "1"; FPKM "0.0000000000"; frac "0.000000"; conf_lo "0.000000"; conf_hi "0.073805"; cov "0.000000";
Chr2	Cufflinks	exon	9208980	9209026	1	-	.	gene_id "CUFF.817"; transcript_id "AT2G21500.2"; exon_number "2"; FPKM "0.0000000000"; frac "0.000000"; conf_lo "0.000000"; conf_hi "0.073805"; cov "0.000000";
Chr2	Cufflinks	exon	9209287	9209660	1	-	.	gene_id "CUFF.817"; transcript_id "AT2G21500.2"; exon_number "3"; FPKM "0.0000000000"; frac "0.000000"; conf_lo "0.000000"; conf_hi "0.073805"; cov "0.000000";
Chr2	Cufflinks	exon	9210108	9210231	1	-	.	gene_id "CUFF.817"; transcript_id "AT2G21500.2"; exon_number "4"; FPKM "0.0000000000"; frac "0.000000"; conf_lo "0.000000"; conf_hi "0.073805"; cov "0.000000";
Chr2	Cufflinks	transcript	9207669	9210231	677	-	.	gene_id "CUFF.817"; transcript_id "CUFF.817.3"; FPKM "1.3901708228"; frac "0.409575"; conf_lo "0.855215"; conf_hi "1.925127"; cov "7.259758"; full_read_support "yes";
Chr2	Cufflinks	exon	9207669	9209026	677	-	.	gene_id "CUFF.817"; transcript_id "CUFF.817.3"; exon_number "1"; FPKM "1.3901708228"; frac "0.409575"; conf_lo "0.855215"; conf_hi "1.925127"; cov "7.259758";
Chr2	Cufflinks	exon	9209287	9209660	677	-	.	gene_id "CUFF.817"; transcript_id "CUFF.817.3"; exon_number "2"; FPKM "1.3901708228"; frac "0.409575"; conf_lo "0.855215"; conf_hi "1.925127"; cov "7.259758";
Chr2	Cufflinks	exon	9210108	9210231	677	-	.	gene_id "CUFF.817"; transcript_id "CUFF.817.3"; exon_number "3"; FPKM "1.3901708228"; frac "0.409575"; conf_lo "0.855215"; conf_hi "1.925127"; cov "7.259758";
Chr2	Cufflinks	transcript	9210655	9213058	1000	-	.	gene_id "AT2G21510"; transcript_id "AT2G21510.1"; FPKM "0.1035460559"; frac "1.000000"; conf_lo "0.000000"; conf_hi "0.250187"; cov "0.540886"; full_read_support "no";
Chr2	Cufflinks	exon	9210655	9210936	1000	-	.	gene_id "AT2G21510"; transcript_id "AT2G21510.1"; exon_number "1"; FPKM "0.1035460559"; frac "1.000000"; conf_lo "0.000000"; conf_hi "0.250187"; cov "0.540886";
Chr2	Cufflinks	exon	9211089	9211169	1000	-	.	gene_id "AT2G21510"; transcript_id "AT2G21510.1"; exon_number "2"; FPKM "0.1035460559"; frac "1.000000"; conf_lo "0.000000"; conf_hi "0.250187"; cov "0.540886";
Chr2	Cufflinks	exon	9211273	9211451	1000	-	.	gene_id "AT2G21510"; transcript_id "AT2G21510.1"; exon_number "3"; FPKM "0.1035460559"; frac "1.000000"; conf_lo "0.000000"; conf_hi "0.250187"; cov "0.540886";
Chr2	Cufflinks	exon	9211551	9211709	1000	-	.	gene_id "AT2G21510"; transcript_id "AT2G21510.1"; exon_number "4"; FPKM "0.1035460559"; frac "1.000000"; conf_lo "0.000000"; conf_hi "0.250187"; cov "0.540886";
Chr2	Cufflinks	exon	9211801	9211930	1000	-	.	gene_id "AT2G21510"; transcript_id "AT2G21510.1"; exon_number "5"; FPKM "0.1035460559"; frac "1.000000"; conf_lo "0.000000"; conf_hi "0.250187"; cov "0.540886";
Chr2	Cufflinks	exon	9212020	9212185	1000	-	.	gene_id "AT2G21510"; transcript_id "AT2G21510.1"; exon_number "6"; FPKM "0.1035460559"; frac "1.000000"; conf_lo "0.000000"; conf_hi "0.250187"; cov "0.540886";
Chr2	Cufflinks	exon	9212257	9212339	1000	-	.	gene_id "AT2G21510"; transcript_id "AT2G21510.1"; exon_number "7"; FPKM "0.1035460559"; frac "1.000000"; conf_lo "0.000000"; conf_hi "0.250187"; cov "0.540886";
Chr2	Cufflinks	exon	9212454	9212513	1000	-	.	gene_id "AT2G21510"; transcript_id "AT2G21510.1"; exon_number "8"; FPKM "0.1035460559"; frac "1.000000"; conf_lo "0.000000"; conf_hi "0.250187"; cov "0.540886";
Chr2	Cufflinks	exon	9212613	9212701	1000	-	.	gene_id "AT2G21510"; transcript_id "AT2G21510.1"; exon_number "9"; FPKM "0.1035460559"; frac "1.000000"; conf_lo "0.000000"; conf_hi "0.250187"; cov "0.540886";
Chr2	Cufflinks	exon	9212964	9213058	1000	-	.	gene_id "AT2G21510"; transcript_id "AT2G21510.1"; exon_number "10"; FPKM "0.1035460559"; frac "1.000000"; conf_lo "0.000000"; conf_hi "0.250187"; cov "0.540886";
Chr2	Cufflinks	transcript	9215519	9219208	212	+	.	gene_id "CUFF.820"; transcript_id "AT2G21520.1"; FPKM "14.2366649482"; frac "0.320894"; conf_lo "12.737774"; conf_hi "15.735556"; cov "74.319988"; full_read_support "yes";
Chr2	Cufflinks	exon	9215519	9215989	212	+	.	gene_id "CUFF.820"; transcript_id "AT2G21520.1"; exon_number "1"; FPKM "14.2366649482"; frac "0.320894"; conf_lo "12.737774"; conf_hi "15.735556"; cov "74.319988";
Chr2	Cufflinks	exon	9216220	9216623	212	+	.	gene_id "CUFF.820"; transcript_id "AT2G21520.1"; exon_number "2"; FPKM "14.2366649482"; frac "0.320894"; conf_lo "12.737774"; conf_hi "15.735556"; cov "74.319988";
Chr2	Cufflinks	exon	9216698	9216964	212	+	.	gene_id "CUFF.820"; transcript_id "AT2G21520.1"; exon_number "3"; FPKM "14.2366649482"; frac "0.320894"; conf_lo "12.737774"; conf_hi "15.735556"; cov "74.319988";
Chr2	Cufflinks	exon	9217043	9217120	212	+	.	gene_id "CUFF.820"; transcript_id "AT2G21520.1"; exon_number "4"; FPKM "14.2366649482"; frac "0.320894"; conf_lo "12.737774"; conf_hi "15.735556"; cov "74.319988";
Chr2	Cufflinks	exon	9217198	9217299	212	+	.	gene_id "CUFF.820"; transcript_id "AT2G21520.1"; exon_number "5"; FPKM "14.2366649482"; frac "0.320894"; conf_lo "12.737774"; conf_hi "15.735556"; cov "74.319988";
Chr2	Cufflinks	exon	9217388	9217437	212	+	.	gene_id "CUFF.820"; transcript_id "AT2G21520.1"; exon_number "6"; FPKM "14.2366649482"; frac "0.320894"; conf_lo "12.737774"; conf_hi "15.735556"; cov "74.319988";
Chr2	Cufflinks	exon	9217538	9217637	212	+	.	gene_id "CUFF.820"; transcript_id "AT2G21520.1"; exon_number "7"; FPKM "14.2366649482"; frac "0.320894"; conf_lo "12.737774"; conf_hi "15.735556"; cov "74.319988";
Chr2	Cufflinks	exon	9217728	9217826	212	+	.	gene_id "CUFF.820"; transcript_id "AT2G21520.1"; exon_number "8"; FPKM "14.2366649482"; frac "0.320894"; conf_lo "12.737774"; conf_hi "15.735556"; cov "74.319988";
Chr2	Cufflinks	exon	9217915	9218028	212	+	.	gene_id "CUFF.820"; transcript_id "AT2G21520.1"; exon_number "9"; FPKM "14.2366649482"; frac "0.320894"; conf_lo "12.737774"; conf_hi "15.735556"; cov "74.319988";
Chr2	Cufflinks	exon	9218099	9218228	212	+	.	gene_id "CUFF.820"; transcript_id "AT2G21520.1"; exon_number "10"; FPKM "14.2366649482"; frac "0.320894"; conf_lo "12.737774"; conf_hi "15.735556"; cov "74.319988";
Chr2	Cufflinks	exon	9218430	9219208	212	+	.	gene_id "CUFF.820"; transcript_id "AT2G21520.1"; exon_number "11"; FPKM "14.2366649482"; frac "0.320894"; conf_lo "12.737774"; conf_hi "15.735556"; cov "74.319988";
Chr2	Cufflinks	transcript	9215519	9219208	228	+	.	gene_id "CUFF.820"; transcript_id "AT2G21520.2"; FPKM "15.2904116246"; frac "0.305680"; conf_lo "13.647569"; conf_hi "16.933254"; cov "79.820886"; full_read_support "no";
Chr2	Cufflinks	exon	9215519	9215554	228	+	.	gene_id "CUFF.820"; transcript_id "AT2G21520.2"; exon_number "1"; FPKM "15.2904116246"; frac "0.305680"; conf_lo "13.647569"; conf_hi "16.933254"; cov "79.820886";
Chr2	Cufflinks	exon	9215836	9215989	228	+	.	gene_id "CUFF.820"; transcript_id "AT2G21520.2"; exon_number "2"; FPKM "15.2904116246"; frac "0.305680"; conf_lo "13.647569"; conf_hi "16.933254"; cov "79.820886";
Chr2	Cufflinks	exon	9216208	9216623	228	+	.	gene_id "CUFF.820"; transcript_id "AT2G21520.2"; exon_number "3"; FPKM "15.2904116246"; frac "0.305680"; conf_lo "13.647569"; conf_hi "16.933254"; cov "79.820886";
Chr2	Cufflinks	exon	9216698	9216964	228	+	.	gene_id "CUFF.820"; transcript_id "AT2G21520.2"; exon_number "4"; FPKM "15.2904116246"; frac "0.305680"; conf_lo "13.647569"; conf_hi "16.933254"; cov "79.820886";
Chr2	Cufflinks	exon	9217043	9217120	228	+	.	gene_id "CUFF.820"; transcript_id "AT2G21520.2"; exon_number "5"; FPKM "15.2904116246"; frac "0.305680"; conf_lo "13.647569"; conf_hi "16.933254"; cov "79.820886";
Chr2	Cufflinks	exon	9217198	9217299	228	+	.	gene_id "CUFF.820"; transcript_id "AT2G21520.2"; exon_number "6"; FPKM "15.2904116246"; frac "0.305680"; conf_lo "13.647569"; conf_hi "16.933254"; cov "79.820886";
Chr2	Cufflinks	exon	9217388	9217437	228	+	.	gene_id "CUFF.820"; transcript_id "AT2G21520.2"; exon_number "7"; FPKM "15.2904116246"; frac "0.305680"; conf_lo "13.647569"; conf_hi "16.933254"; cov "79.820886";
Chr2	Cufflinks	exon	9217538	9217637	228	+	.	gene_id "CUFF.820"; transcript_id "AT2G21520.2"; exon_number "8"; FPKM "15.2904116246"; frac "0.305680"; conf_lo "13.647569"; conf_hi "16.933254"; cov "79.820886";
Chr2	Cufflinks	exon	9217728	9217826	228	+	.	gene_id "CUFF.820"; transcript_id "AT2G21520.2"; exon_number "9"; FPKM "15.2904116246"; frac "0.305680"; conf_lo "13.647569"; conf_hi "16.933254"; cov "79.820886";
Chr2	Cufflinks	exon	9217915	9218028	228	+	.	gene_id "CUFF.820"; transcript_id "AT2G21520.2"; exon_number "10"; FPKM "15.2904116246"; frac "0.305680"; conf_lo "13.647569"; conf_hi "16.933254"; cov "79.820886";
Chr2	Cufflinks	exon	9218099	9218228	228	+	.	gene_id "CUFF.820"; transcript_id "AT2G21520.2"; exon_number "11"; FPKM "15.2904116246"; frac "0.305680"; conf_lo "13.647569"; conf_hi "16.933254"; cov "79.820886";
Chr2	Cufflinks	exon	9218430	9219208	228	+	.	gene_id "CUFF.820"; transcript_id "AT2G21520.2"; exon_number "12"; FPKM "15.2904116246"; frac "0.305680"; conf_lo "13.647569"; conf_hi "16.933254"; cov "79.820886";
Chr2	Cufflinks	transcript	9219324	9220590	1000	+	.	gene_id "CUFF.820"; transcript_id "AT2G21530.1"; FPKM "66.8913011270"; frac "0.373426"; conf_lo "61.040550"; conf_hi "72.742052"; cov "349.194190"; full_read_support "yes";
Chr2	Cufflinks	exon	9219324	9219648	1000	+	.	gene_id "CUFF.820"; transcript_id "AT2G21530.1"; exon_number "1"; FPKM "66.8913011270"; frac "0.373426"; conf_lo "61.040550"; conf_hi "72.742052"; cov "349.194190";
Chr2	Cufflinks	exon	9219744	9219808	1000	+	.	gene_id "CUFF.820"; transcript_id "AT2G21530.1"; exon_number "2"; FPKM "66.8913011270"; frac "0.373426"; conf_lo "61.040550"; conf_hi "72.742052"; cov "349.194190";
Chr2	Cufflinks	exon	9219894	9219954	1000	+	.	gene_id "CUFF.820"; transcript_id "AT2G21530.1"; exon_number "3"; FPKM "66.8913011270"; frac "0.373426"; conf_lo "61.040550"; conf_hi "72.742052"; cov "349.194190";
Chr2	Cufflinks	exon	9220147	9220293	1000	+	.	gene_id "CUFF.820"; transcript_id "AT2G21530.1"; exon_number "4"; FPKM "66.8913011270"; frac "0.373426"; conf_lo "61.040550"; conf_hi "72.742052"; cov "349.194190";
Chr2	Cufflinks	exon	9220385	9220590	1000	+	.	gene_id "CUFF.820"; transcript_id "AT2G21530.1"; exon_number "5"; FPKM "66.8913011270"; frac "0.373426"; conf_lo "61.040550"; conf_hi "72.742052"; cov "349.194190";
Chr2	Cufflinks	transcript	9220549	9224279	1	-	.	gene_id "CUFF.821"; transcript_id "AT2G21540.2"; FPKM "0.0000000000"; frac "0.000000"; conf_lo "0.000000"; conf_hi "0.061612"; cov "0.000000"; full_read_support "yes";
Chr2	Cufflinks	exon	9220549	9220845	1	-	.	gene_id "CUFF.821"; transcript_id "AT2G21540.2"; exon_number "1"; FPKM "0.0000000000"; frac "0.000000"; conf_lo "0.000000"; conf_hi "0.061612"; cov "0.000000";
Chr2	Cufflinks	exon	9220946	9221017	1	-	.	gene_id "CUFF.821"; transcript_id "AT2G21540.2"; exon_number "2"; FPKM "0.0000000000"; frac "0.000000"; conf_lo "0.000000"; conf_hi "0.061612"; cov "0.000000";
Chr2	Cufflinks	exon	9221192	9221541	1	-	.	gene_id "CUFF.821"; transcript_id "AT2G21540.2"; exon_number "3"; FPKM "0.0000000000"; frac "0.000000"; conf_lo "0.000000"; conf_hi "0.061612"; cov "0.000000";
Chr2	Cufflinks	exon	9221743	9221854	1	-	.	gene_id "CUFF.821"; transcript_id "AT2G21540.2"; exon_number "4"; FPKM "0.0000000000"; frac "0.000000"; conf_lo "0.000000"; conf_hi "0.061612"; cov "0.000000";
Chr2	Cufflinks	exon	9221943	9221960	1	-	.	gene_id "CUFF.821"; transcript_id "AT2G21540.2"; exon_number "5"; FPKM "0.0000000000"; frac "0.000000"; conf_lo "0.000000"; conf_hi "0.061612"; cov "0.000000";
Chr2	Cufflinks	exon	9222039	9222128	1	-	.	gene_id "CUFF.821"; transcript_id "AT2G21540.2"; exon_number "6"; FPKM "0.0000000000"; frac "0.000000"; conf_lo "0.000000"; conf_hi "0.061612"; cov "0.000000";
Chr2	Cufflinks	exon	9222213	9222312	1	-	.	gene_id "CUFF.821"; transcript_id "AT2G21540.2"; exon_number "7"; FPKM "0.0000000000"; frac "0.000000"; conf_lo "0.000000"; conf_hi "0.061612"; cov "0.000000";
Chr2	Cufflinks	exon	9222398	9222447	1	-	.	gene_id "CUFF.821"; transcript_id "AT2G21540.2"; exon_number "8"; FPKM "0.0000000000"; frac "0.000000"; conf_lo "0.000000"; conf_hi "0.061612"; cov "0.000000";
Chr2	Cufflinks	exon	9222535	9222636	1	-	.	gene_id "CUFF.821"; transcript_id "AT2G21540.2"; exon_number "9"; FPKM "0.0000000000"; frac "0.000000"; conf_lo "0.000000"; conf_hi "0.061612"; cov "0.000000";
Chr2	Cufflinks	exon	9222738	9222815	1	-	.	gene_id "CUFF.821"; transcript_id "AT2G21540.2"; exon_number "10"; FPKM "0.0000000000"; frac "0.000000"; conf_lo "0.000000"; conf_hi "0.061612"; cov "0.000000";
Chr2	Cufflinks	exon	9222917	9223183	1	-	.	gene_id "CUFF.821"; transcript_id "AT2G21540.2"; exon_number "11"; FPKM "0.0000000000"; frac "0.000000"; conf_lo "0.000000"; conf_hi "0.061612"; cov "0.000000";
Chr2	Cufflinks	exon	9223263	9223609	1	-	.	gene_id "CUFF.821"; transcript_id "AT2G21540.2"; exon_number "12"; FPKM "0.0000000000"; frac "0.000000"; conf_lo "0.000000"; conf_hi "0.061612"; cov "0.000000";
Chr2	Cufflinks	exon	9223692	9223761	1	-	.	gene_id "CUFF.821"; transcript_id "AT2G21540.2"; exon_number "13"; FPKM "0.0000000000"; frac "0.000000"; conf_lo "0.000000"; conf_hi "0.061612"; cov "0.000000";
Chr2	Cufflinks	exon	9224154	9224279	1	-	.	gene_id "CUFF.821"; transcript_id "AT2G21540.2"; exon_number "14"; FPKM "0.0000000000"; frac "0.000000"; conf_lo "0.000000"; conf_hi "0.061612"; cov "0.000000";
Chr2	Cufflinks	transcript	9220556	9224496	1	-	.	gene_id "CUFF.821"; transcript_id "AT2G21540.1"; FPKM "0.0000000000"; frac "0.000000"; conf_lo "0.000000"; conf_hi "0.060732"; cov "0.000000"; full_read_support "yes";
Chr2	Cufflinks	exon	9220556	9220845	1	-	.	gene_id "CUFF.821"; transcript_id "AT2G21540.1"; exon_number "1"; FPKM "0.0000000000"; frac "0.000000"; conf_lo "0.000000"; conf_hi "0.060732"; cov "0.000000";
Chr2	Cufflinks	exon	9220946	9221017	1	-	.	gene_id "CUFF.821"; transcript_id "AT2G21540.1"; exon_number "2"; FPKM "0.0000000000"; frac "0.000000"; conf_lo "0.000000"; conf_hi "0.060732"; cov "0.000000";
Chr2	Cufflinks	exon	9221192	9221541	1	-	.	gene_id "CUFF.821"; transcript_id "AT2G21540.1"; exon_number "3"; FPKM "0.0000000000"; frac "0.000000"; conf_lo "0.000000"; conf_hi "0.060732"; cov "0.000000";
Chr2	Cufflinks	exon	9221743	9221854	1	-	.	gene_id "CUFF.821"; transcript_id "AT2G21540.1"; exon_number "4"; FPKM "0.0000000000"; frac "0.000000"; conf_lo "0.000000"; conf_hi "0.060732"; cov "0.000000";
Chr2	Cufflinks	exon	9221943	9221960	1	-	.	gene_id "CUFF.821"; transcript_id "AT2G21540.1"; exon_number "5"; FPKM "0.0000000000"; frac "0.000000"; conf_lo "0.000000"; conf_hi "0.060732"; cov "0.000000";
Chr2	Cufflinks	exon	9222039	9222128	1	-	.	gene_id "CUFF.821"; transcript_id "AT2G21540.1"; exon_number "6"; FPKM "0.0000000000"; frac "0.000000"; conf_lo "0.000000"; conf_hi "0.060732"; cov "0.000000";
Chr2	Cufflinks	exon	9222213	9222312	1	-	.	gene_id "CUFF.821"; transcript_id "AT2G21540.1"; exon_number "7"; FPKM "0.0000000000"; frac "0.000000"; conf_lo "0.000000"; conf_hi "0.060732"; cov "0.000000";
Chr2	Cufflinks	exon	9222398	9222447	1	-	.	gene_id "CUFF.821"; transcript_id "AT2G21540.1"; exon_number "8"; FPKM "0.0000000000"; frac "0.000000"; conf_lo "0.000000"; conf_hi "0.060732"; cov "0.000000";
Chr2	Cufflinks	exon	9222535	9222636	1	-	.	gene_id "CUFF.821"; transcript_id "AT2G21540.1"; exon_number "9"; FPKM "0.0000000000"; frac "0.000000"; conf_lo "0.000000"; conf_hi "0.060732"; cov "0.000000";
Chr2	Cufflinks	exon	9222738	9222815	1	-	.	gene_id "CUFF.821"; transcript_id "AT2G21540.1"; exon_number "10"; FPKM "0.0000000000"; frac "0.000000"; conf_lo "0.000000"; conf_hi "0.060732"; cov "0.000000";
Chr2	Cufflinks	exon	9222917	9223183	1	-	.	gene_id "CUFF.821"; transcript_id "AT2G21540.1"; exon_number "11"; FPKM "0.0000000000"; frac "0.000000"; conf_lo "0.000000"; conf_hi "0.060732"; cov "0.000000";
Chr2	Cufflinks	exon	9223263	9223609	1	-	.	gene_id "CUFF.821"; transcript_id "AT2G21540.1"; exon_number "12"; FPKM "0.0000000000"; frac "0.000000"; conf_lo "0.000000"; conf_hi "0.060732"; cov "0.000000";
Chr2	Cufflinks	exon	9223692	9223761	1	-	.	gene_id "CUFF.821"; transcript_id "AT2G21540.1"; exon_number "13"; FPKM "0.0000000000"; frac "0.000000"; conf_lo "0.000000"; conf_hi "0.060732"; cov "0.000000";
Chr2	Cufflinks	exon	9224337	9224496	1	-	.	gene_id "CUFF.821"; transcript_id "AT2G21540.1"; exon_number "14"; FPKM "0.0000000000"; frac "0.000000"; conf_lo "0.000000"; conf_hi "0.060732"; cov "0.000000";
Chr2	Cufflinks	transcript	9220764	9224374	1	-	.	gene_id "CUFF.821"; transcript_id "AT2G21540.3"; FPKM "0.0000000000"; frac "0.000000"; conf_lo "0.000000"; conf_hi "0.066537"; cov "0.000000"; full_read_support "yes";
Chr2	Cufflinks	exon	9220764	9220845	1	-	.	gene_id "CUFF.821"; transcript_id "AT2G21540.3"; exon_number "1"; FPKM "0.0000000000"; frac "0.000000"; conf_lo "0.000000"; conf_hi "0.066537"; cov "0.000000";
Chr2	Cufflinks	exon	9220946	9221017	1	-	.	gene_id "CUFF.821"; transcript_id "AT2G21540.3"; exon_number "2"; FPKM "0.0000000000"; frac "0.000000"; conf_lo "0.000000"; conf_hi "0.066537"; cov "0.000000";
Chr2	Cufflinks	exon	9221192	9221541	1	-	.	gene_id "CUFF.821"; transcript_id "AT2G21540.3"; exon_number "3"; FPKM "0.0000000000"; frac "0.000000"; conf_lo "0.000000"; conf_hi "0.066537"; cov "0.000000";
Chr2	Cufflinks	exon	9221743	9221854	1	-	.	gene_id "CUFF.821"; transcript_id "AT2G21540.3"; exon_number "4"; FPKM "0.0000000000"; frac "0.000000"; conf_lo "0.000000"; conf_hi "0.066537"; cov "0.000000";
Chr2	Cufflinks	exon	9222039	9222128	1	-	.	gene_id "CUFF.821"; transcript_id "AT2G21540.3"; exon_number "5"; FPKM "0.0000000000"; frac "0.000000"; conf_lo "0.000000"; conf_hi "0.066537"; cov "0.000000";
Chr2	Cufflinks	exon	9222213	9222312	1	-	.	gene_id "CUFF.821"; transcript_id "AT2G21540.3"; exon_number "6"; FPKM "0.0000000000"; frac "0.000000"; conf_lo "0.000000"; conf_hi "0.066537"; cov "0.000000";
Chr2	Cufflinks	exon	9222398	9222447	1	-	.	gene_id "CUFF.821"; transcript_id "AT2G21540.3"; exon_number "7"; FPKM "0.0000000000"; frac "0.000000"; conf_lo "0.000000"; conf_hi "0.066537"; cov "0.000000";
Chr2	Cufflinks	exon	9222535	9222636	1	-	.	gene_id "CUFF.821"; transcript_id "AT2G21540.3"; exon_number "8"; FPKM "0.0000000000"; frac "0.000000"; conf_lo "0.000000"; conf_hi "0.066537"; cov "0.000000";
Chr2	Cufflinks	exon	9222738	9222815	1	-	.	gene_id "CUFF.821"; transcript_id "AT2G21540.3"; exon_number "9"; FPKM "0.0000000000"; frac "0.000000"; conf_lo "0.000000"; conf_hi "0.066537"; cov "0.000000";
Chr2	Cufflinks	exon	9222917	9223183	1	-	.	gene_id "CUFF.821"; transcript_id "AT2G21540.3"; exon_number "10"; FPKM "0.0000000000"; frac "0.000000"; conf_lo "0.000000"; conf_hi "0.066537"; cov "0.000000";
Chr2	Cufflinks	exon	9223263	9223609	1	-	.	gene_id "CUFF.821"; transcript_id "AT2G21540.3"; exon_number "11"; FPKM "0.0000000000"; frac "0.000000"; conf_lo "0.000000"; conf_hi "0.066537"; cov "0.000000";
Chr2	Cufflinks	exon	9223692	9223761	1	-	.	gene_id "CUFF.821"; transcript_id "AT2G21540.3"; exon_number "12"; FPKM "0.0000000000"; frac "0.000000"; conf_lo "0.000000"; conf_hi "0.066537"; cov "0.000000";
Chr2	Cufflinks	exon	9224154	9224374	1	-	.	gene_id "CUFF.821"; transcript_id "AT2G21540.3"; exon_number "13"; FPKM "0.0000000000"; frac "0.000000"; conf_lo "0.000000"; conf_hi "0.066537"; cov "0.000000";
Chr2	Cufflinks	transcript	9226875	9230189	1000	+	.	gene_id "CUFF.825"; transcript_id "CUFF.825.1"; FPKM "1.5509961717"; frac "1.000000"; conf_lo "1.078414"; conf_hi "2.023578"; cov "8.101826"; full_read_support "no";
Chr2	Cufflinks	exon	9226875	9227636	1000	+	.	gene_id "CUFF.825"; transcript_id "CUFF.825.1"; exon_number "1"; FPKM "1.5509961717"; frac "1.000000"; conf_lo "1.078414"; conf_hi "2.023578"; cov "8.101826";
Chr2	Cufflinks	exon	9227861	9228221	1000	+	.	gene_id "CUFF.825"; transcript_id "CUFF.825.1"; exon_number "2"; FPKM "1.5509961717"; frac "1.000000"; conf_lo "1.078414"; conf_hi "2.023578"; cov "8.101826";
Chr2	Cufflinks	exon	9228308	9228352	1000	+	.	gene_id "CUFF.825"; transcript_id "CUFF.825.1"; exon_number "3"; FPKM "1.5509961717"; frac "1.000000"; conf_lo "1.078414"; conf_hi "2.023578"; cov "8.101826";
Chr2	Cufflinks	exon	9228450	9228515	1000	+	.	gene_id "CUFF.825"; transcript_id "CUFF.825.1"; exon_number "4"; FPKM "1.5509961717"; frac "1.000000"; conf_lo "1.078414"; conf_hi "2.023578"; cov "8.101826";
Chr2	Cufflinks	exon	9229202	9229254	1000	+	.	gene_id "CUFF.825"; transcript_id "CUFF.825.1"; exon_number "5"; FPKM "1.5509961717"; frac "1.000000"; conf_lo "1.078414"; conf_hi "2.023578"; cov "8.101826";
Chr2	Cufflinks	exon	9229326	9229613	1000	+	.	gene_id "CUFF.825"; transcript_id "CUFF.825.1"; exon_number "6"; FPKM "1.5509961717"; frac "1.000000"; conf_lo "1.078414"; conf_hi "2.023578"; cov "8.101826";
Chr2	Cufflinks	exon	9229724	9229847	1000	+	.	gene_id "CUFF.825"; transcript_id "CUFF.825.1"; exon_number "7"; FPKM "1.5509961717"; frac "1.000000"; conf_lo "1.078414"; conf_hi "2.023578"; cov "8.101826";
Chr2	Cufflinks	exon	9229924	9230030	1000	+	.	gene_id "CUFF.825"; transcript_id "CUFF.825.1"; exon_number "8"; FPKM "1.5509961717"; frac "1.000000"; conf_lo "1.078414"; conf_hi "2.023578"; cov "8.101826";
Chr2	Cufflinks	exon	9230115	9230189	1000	+	.	gene_id "CUFF.825"; transcript_id "CUFF.825.1"; exon_number "9"; FPKM "1.5509961717"; frac "1.000000"; conf_lo "1.078414"; conf_hi "2.023578"; cov "8.101826";
Chr2	Cufflinks	transcript	9227209	9230189	1	+	.	gene_id "CUFF.825"; transcript_id "AT2G21550.1"; FPKM "0.0000000000"; frac "0.000000"; conf_lo "0.000000"; conf_hi "0.090851"; cov "0.000000"; full_read_support "no";
Chr2	Cufflinks	exon	9227209	9227636	1	+	.	gene_id "CUFF.825"; transcript_id "AT2G21550.1"; exon_number "1"; FPKM "0.0000000000"; frac "0.000000"; conf_lo "0.000000"; conf_hi "0.090851"; cov "0.000000";
Chr2	Cufflinks	exon	9227861	9228221	1	+	.	gene_id "CUFF.825"; transcript_id "AT2G21550.1"; exon_number "2"; FPKM "0.0000000000"; frac "0.000000"; conf_lo "0.000000"; conf_hi "0.090851"; cov "0.000000";
Chr2	Cufflinks	exon	9228308	9228352	1	+	.	gene_id "CUFF.825"; transcript_id "AT2G21550.1"; exon_number "3"; FPKM "0.0000000000"; frac "0.000000"; conf_lo "0.000000"; conf_hi "0.090851"; cov "0.000000";
Chr2	Cufflinks	exon	9228450	9228515	1	+	.	gene_id "CUFF.825"; transcript_id "AT2G21550.1"; exon_number "4"; FPKM "0.0000000000"; frac "0.000000"; conf_lo "0.000000"; conf_hi "0.090851"; cov "0.000000";
Chr2	Cufflinks	exon	9229202	9229254	1	+	.	gene_id "CUFF.825"; transcript_id "AT2G21550.1"; exon_number "5"; FPKM "0.0000000000"; frac "0.000000"; conf_lo "0.000000"; conf_hi "0.090851"; cov "0.000000";
Chr2	Cufflinks	exon	9229326	9229412	1	+	.	gene_id "CUFF.825"; transcript_id "AT2G21550.1"; exon_number "6"; FPKM "0.0000000000"; frac "0.000000"; conf_lo "0.000000"; conf_hi "0.090851"; cov "0.000000";
Chr2	Cufflinks	exon	9229481	9229613	1	+	.	gene_id "CUFF.825"; transcript_id "AT2G21550.1"; exon_number "7"; FPKM "0.0000000000"; frac "0.000000"; conf_lo "0.000000"; conf_hi "0.090851"; cov "0.000000";
Chr2	Cufflinks	exon	9229724	9229847	1	+	.	gene_id "CUFF.825"; transcript_id "AT2G21550.1"; exon_number "8"; FPKM "0.0000000000"; frac "0.000000"; conf_lo "0.000000"; conf_hi "0.090851"; cov "0.000000";
Chr2	Cufflinks	exon	9229924	9230030	1	+	.	gene_id "CUFF.825"; transcript_id "AT2G21550.1"; exon_number "9"; FPKM "0.0000000000"; frac "0.000000"; conf_lo "0.000000"; conf_hi "0.090851"; cov "0.000000";
Chr2	Cufflinks	exon	9230115	9230189	1	+	.	gene_id "CUFF.825"; transcript_id "AT2G21550.1"; exon_number "10"; FPKM "0.0000000000"; frac "0.000000"; conf_lo "0.000000"; conf_hi "0.090851"; cov "0.000000";
Chr2	Cufflinks	transcript	9230268	9231508	1000	-	.	gene_id "AT2G21560"; transcript_id "AT2G21560.1"; FPKM "7.4426941822"; frac "1.000000"; conf_lo "6.099652"; conf_hi "8.785737"; cov "38.823295"; full_read_support "yes";
Chr2	Cufflinks	exon	9230268	9231508	1000	-	.	gene_id "AT2G21560"; transcript_id "AT2G21560.1"; exon_number "1"; FPKM "7.4426941822"; frac "1.000000"; conf_lo "6.099652"; conf_hi "8.785737"; cov "38.823295";
Chr2	Cufflinks	transcript	9234240	9234276	1	-	.	gene_id "AT2G21570"; transcript_id "AT2G21570.1"; FPKM "0.0000000000"; frac "0.000000"; conf_lo "0.000000"; conf_hi "0.000000"; cov "0.000000"; full_read_support "no";
Chr2	Cufflinks	exon	9234240	9234276	1	-	.	gene_id "AT2G21570"; transcript_id "AT2G21570.1"; exon_number "1"; FPKM "0.0000000000"; frac "0.000000"; conf_lo "0.000000"; conf_hi "0.000000"; cov "0.000000";
Chr2	Cufflinks	transcript	9236523	9237746	1000	+	.	gene_id "CUFF.836"; transcript_id "AT2G21580.1"; FPKM "213.9022026687"; frac "1.000000"; conf_lo "200.183476"; conf_hi "227.620929"; cov "1116.556671"; full_read_support "yes";
Chr2	Cufflinks	exon	9236523	9236631	1000	+	.	gene_id "CUFF.836"; transcript_id "AT2G21580.1"; exon_number "1"; FPKM "213.9022026687"; frac "1.000000"; conf_lo "200.183476"; conf_hi "227.620929"; cov "1116.556671";
Chr2	Cufflinks	exon	9236722	9236796	1000	+	.	gene_id "CUFF.836"; transcript_id "AT2G21580.1"; exon_number "2"; FPKM "213.9022026687"; frac "1.000000"; conf_lo "200.183476"; conf_hi "227.620929"; cov "1116.556671";
Chr2	Cufflinks	exon	9237145	9237279	1000	+	.	gene_id "CUFF.836"; transcript_id "AT2G21580.1"; exon_number "3"; FPKM "213.9022026687"; frac "1.000000"; conf_lo "200.183476"; conf_hi "227.620929"; cov "1116.556671";
Chr2	Cufflinks	exon	9237397	9237746	1000	+	.	gene_id "CUFF.836"; transcript_id "AT2G21580.1"; exon_number "4"; FPKM "213.9022026687"; frac "1.000000"; conf_lo "200.183476"; conf_hi "227.620929"; cov "1116.556671";
Chr2	Cufflinks	transcript	9236553	9237811	1	+	.	gene_id "CUFF.836"; transcript_id "AT2G21580.2"; FPKM "0.0000000000"; frac "0.000000"; conf_lo "0.000000"; conf_hi "0.236202"; cov "0.000000"; full_read_support "yes";
Chr2	Cufflinks	exon	9236553	9236631	1	+	.	gene_id "CUFF.836"; transcript_id "AT2G21580.2"; exon_number "1"; FPKM "0.0000000000"; frac "0.000000"; conf_lo "0.000000"; conf_hi "0.236202"; cov "0.000000";
Chr2	Cufflinks	exon	9236722	9236796	1	+	.	gene_id "CUFF.836"; transcript_id "AT2G21580.2"; exon_number "2"; FPKM "0.0000000000"; frac "0.000000"; conf_lo "0.000000"; conf_hi "0.236202"; cov "0.000000";
Chr2	Cufflinks	exon	9237148	9237279	1	+	.	gene_id "CUFF.836"; transcript_id "AT2G21580.2"; exon_number "3"; FPKM "0.0000000000"; frac "0.000000"; conf_lo "0.000000"; conf_hi "0.236202"; cov "0.000000";
Chr2	Cufflinks	exon	9237397	9237811	1	+	.	gene_id "CUFF.836"; transcript_id "AT2G21580.2"; exon_number "4"; FPKM "0.0000000000"; frac "0.000000"; conf_lo "0.000000"; conf_hi "0.236202"; cov "0.000000";
Chr2	Cufflinks	transcript	9238352	9242440	1000	+	.	gene_id "CUFF.837"; transcript_id "CUFF.837.1"; FPKM "1.2768452662"; frac "0.752240"; conf_lo "0.890123"; conf_hi "1.663568"; cov "6.667602"; full_read_support "no";
Chr2	Cufflinks	exon	9238352	9239098	1000	+	.	gene_id "CUFF.837"; transcript_id "CUFF.837.1"; exon_number "1"; FPKM "1.2768452662"; frac "0.752240"; conf_lo "0.890123"; conf_hi "1.663568"; cov "6.667602";
Chr2	Cufflinks	exon	9239354	9239583	1000	+	.	gene_id "CUFF.837"; transcript_id "CUFF.837.1"; exon_number "2"; FPKM "1.2768452662"; frac "0.752240"; conf_lo "0.890123"; conf_hi "1.663568"; cov "6.667602";
Chr2	Cufflinks	exon	9239716	9239838	1000	+	.	gene_id "CUFF.837"; transcript_id "CUFF.837.1"; exon_number "3"; FPKM "1.2768452662"; frac "0.752240"; conf_lo "0.890123"; conf_hi "1.663568"; cov "6.667602";
Chr2	Cufflinks	exon	9239984	9240154	1000	+	.	gene_id "CUFF.837"; transcript_id "CUFF.837.1"; exon_number "4"; FPKM "1.2768452662"; frac "0.752240"; conf_lo "0.890123"; conf_hi "1.663568"; cov "6.667602";
Chr2	Cufflinks	exon	9240239	9240331	1000	+	.	gene_id "CUFF.837"; transcript_id "CUFF.837.1"; exon_number "5"; FPKM "1.2768452662"; frac "0.752240"; conf_lo "0.890123"; conf_hi "1.663568"; cov "6.667602";
Chr2	Cufflinks	exon	9240421	9240504	1000	+	.	gene_id "CUFF.837"; transcript_id "CUFF.837.1"; exon_number "6"; FPKM "1.2768452662"; frac "0.752240"; conf_lo "0.890123"; conf_hi "1.663568"; cov "6.667602";
Chr2	Cufflinks	exon	9240586	9240641	1000	+	.	gene_id "CUFF.837"; transcript_id "CUFF.837.1"; exon_number "7"; FPKM "1.2768452662"; frac "0.752240"; conf_lo "0.890123"; conf_hi "1.663568"; cov "6.667602";
Chr2	Cufflinks	exon	9240721	9240814	1000	+	.	gene_id "CUFF.837"; transcript_id "CUFF.837.1"; exon_number "8"; FPKM "1.2768452662"; frac "0.752240"; conf_lo "0.890123"; conf_hi "1.663568"; cov "6.667602";
Chr2	Cufflinks	exon	9240888	9241073	1000	+	.	gene_id "CUFF.837"; transcript_id "CUFF.837.1"; exon_number "9"; FPKM "1.2768452662"; frac "0.752240"; conf_lo "0.890123"; conf_hi "1.663568"; cov "6.667602";
Chr2	Cufflinks	exon	9241162	9241242	1000	+	.	gene_id "CUFF.837"; transcript_id "CUFF.837.1"; exon_number "10"; FPKM "1.2768452662"; frac "0.752240"; conf_lo "0.890123"; conf_hi "1.663568"; cov "6.667602";
Chr2	Cufflinks	exon	9241316	9241402	1000	+	.	gene_id "CUFF.837"; transcript_id "CUFF.837.1"; exon_number "11"; FPKM "1.2768452662"; frac "0.752240"; conf_lo "0.890123"; conf_hi "1.663568"; cov "6.667602";
Chr2	Cufflinks	exon	9241492	9241596	1000	+	.	gene_id "CUFF.837"; transcript_id "CUFF.837.1"; exon_number "12"; FPKM "1.2768452662"; frac "0.752240"; conf_lo "0.890123"; conf_hi "1.663568"; cov "6.667602";
Chr2	Cufflinks	exon	9241690	9241796	1000	+	.	gene_id "CUFF.837"; transcript_id "CUFF.837.1"; exon_number "13"; FPKM "1.2768452662"; frac "0.752240"; conf_lo "0.890123"; conf_hi "1.663568"; cov "6.667602";
Chr2	Cufflinks	exon	9241899	9241959	1000	+	.	gene_id "CUFF.837"; transcript_id "CUFF.837.1"; exon_number "14"; FPKM "1.2768452662"; frac "0.752240"; conf_lo "0.890123"; conf_hi "1.663568"; cov "6.667602";
Chr2	Cufflinks	exon	9242049	9242440	1000	+	.	gene_id "CUFF.837"; transcript_id "CUFF.837.1"; exon_number "15"; FPKM "1.2768452662"; frac "0.752240"; conf_lo "0.890123"; conf_hi "1.663568"; cov "6.667602";
Chr2	Cufflinks	transcript	9238482	9242440	434	+	.	gene_id "CUFF.837"; transcript_id "AT2G21590.1"; FPKM "0.5553110081"; frac "0.247760"; conf_lo "0.218654"; conf_hi "0.891968"; cov "2.899798"; full_read_support "no";
Chr2	Cufflinks	exon	9238482	9238645	434	+	.	gene_id "CUFF.837"; transcript_id "AT2G21590.1"; exon_number "1"; FPKM "0.5553110081"; frac "0.247760"; conf_lo "0.218654"; conf_hi "0.891968"; cov "2.899798";
Chr2	Cufflinks	exon	9239354	9239583	434	+	.	gene_id "CUFF.837"; transcript_id "AT2G21590.1"; exon_number "2"; FPKM "0.5553110081"; frac "0.247760"; conf_lo "0.218654"; conf_hi "0.891968"; cov "2.899798";
Chr2	Cufflinks	exon	9239716	9239838	434	+	.	gene_id "CUFF.837"; transcript_id "AT2G21590.1"; exon_number "3"; FPKM "0.5553110081"; frac "0.247760"; conf_lo "0.218654"; conf_hi "0.891968"; cov "2.899798";
Chr2	Cufflinks	exon	9239984	9240154	434	+	.	gene_id "CUFF.837"; transcript_id "AT2G21590.1"; exon_number "4"; FPKM "0.5553110081"; frac "0.247760"; conf_lo "0.218654"; conf_hi "0.891968"; cov "2.899798";
Chr2	Cufflinks	exon	9240239	9240331	434	+	.	gene_id "CUFF.837"; transcript_id "AT2G21590.1"; exon_number "5"; FPKM "0.5553110081"; frac "0.247760"; conf_lo "0.218654"; conf_hi "0.891968"; cov "2.899798";
Chr2	Cufflinks	exon	9240421	9240504	434	+	.	gene_id "CUFF.837"; transcript_id "AT2G21590.1"; exon_number "6"; FPKM "0.5553110081"; frac "0.247760"; conf_lo "0.218654"; conf_hi "0.891968"; cov "2.899798";
Chr2	Cufflinks	exon	9240586	9240641	434	+	.	gene_id "CUFF.837"; transcript_id "AT2G21590.1"; exon_number "7"; FPKM "0.5553110081"; frac "0.247760"; conf_lo "0.218654"; conf_hi "0.891968"; cov "2.899798";
Chr2	Cufflinks	exon	9240721	9240814	434	+	.	gene_id "CUFF.837"; transcript_id "AT2G21590.1"; exon_number "8"; FPKM "0.5553110081"; frac "0.247760"; conf_lo "0.218654"; conf_hi "0.891968"; cov "2.899798";
Chr2	Cufflinks	exon	9240888	9241073	434	+	.	gene_id "CUFF.837"; transcript_id "AT2G21590.1"; exon_number "9"; FPKM "0.5553110081"; frac "0.247760"; conf_lo "0.218654"; conf_hi "0.891968"; cov "2.899798";
Chr2	Cufflinks	exon	9241162	9241242	434	+	.	gene_id "CUFF.837"; transcript_id "AT2G21590.1"; exon_number "10"; FPKM "0.5553110081"; frac "0.247760"; conf_lo "0.218654"; conf_hi "0.891968"; cov "2.899798";
Chr2	Cufflinks	exon	9241316	9241402	434	+	.	gene_id "CUFF.837"; transcript_id "AT2G21590.1"; exon_number "11"; FPKM "0.5553110081"; frac "0.247760"; conf_lo "0.218654"; conf_hi "0.891968"; cov "2.899798";
Chr2	Cufflinks	exon	9241492	9241596	434	+	.	gene_id "CUFF.837"; transcript_id "AT2G21590.1"; exon_number "12"; FPKM "0.5553110081"; frac "0.247760"; conf_lo "0.218654"; conf_hi "0.891968"; cov "2.899798";
Chr2	Cufflinks	exon	9241690	9241796	434	+	.	gene_id "CUFF.837"; transcript_id "AT2G21590.1"; exon_number "13"; FPKM "0.5553110081"; frac "0.247760"; conf_lo "0.218654"; conf_hi "0.891968"; cov "2.899798";
Chr2	Cufflinks	exon	9241899	9241959	434	+	.	gene_id "CUFF.837"; transcript_id "AT2G21590.1"; exon_number "14"; FPKM "0.5553110081"; frac "0.247760"; conf_lo "0.218654"; conf_hi "0.891968"; cov "2.899798";
Chr2	Cufflinks	exon	9242049	9242440	434	+	.	gene_id "CUFF.837"; transcript_id "AT2G21590.1"; exon_number "15"; FPKM "0.5553110081"; frac "0.247760"; conf_lo "0.218654"; conf_hi "0.891968"; cov "2.899798";
Chr2	Cufflinks	transcript	9238747	9242440	1	+	.	gene_id "CUFF.837"; transcript_id "AT2G21590.2"; FPKM "0.0000000000"; frac "0.000000"; conf_lo "0.000000"; conf_hi "0.060255"; cov "0.000000"; full_read_support "no";
Chr2	Cufflinks	exon	9238747	9238931	1	+	.	gene_id "CUFF.837"; transcript_id "AT2G21590.2"; exon_number "1"; FPKM "0.0000000000"; frac "0.000000"; conf_lo "0.000000"; conf_hi "0.060255"; cov "0.000000";
Chr2	Cufflinks	exon	9239033	9239098	1	+	.	gene_id "CUFF.837"; transcript_id "AT2G21590.2"; exon_number "2"; FPKM "0.0000000000"; frac "0.000000"; conf_lo "0.000000"; conf_hi "0.060255"; cov "0.000000";
Chr2	Cufflinks	exon	9239354	9239583	1	+	.	gene_id "CUFF.837"; transcript_id "AT2G21590.2"; exon_number "3"; FPKM "0.0000000000"; frac "0.000000"; conf_lo "0.000000"; conf_hi "0.060255"; cov "0.000000";
Chr2	Cufflinks	exon	9239716	9239838	1	+	.	gene_id "CUFF.837"; transcript_id "AT2G21590.2"; exon_number "4"; FPKM "0.0000000000"; frac "0.000000"; conf_lo "0.000000"; conf_hi "0.060255"; cov "0.000000";
Chr2	Cufflinks	exon	9239984	9240154	1	+	.	gene_id "CUFF.837"; transcript_id "AT2G21590.2"; exon_number "5"; FPKM "0.0000000000"; frac "0.000000"; conf_lo "0.000000"; conf_hi "0.060255"; cov "0.000000";
Chr2	Cufflinks	exon	9240239	9240331	1	+	.	gene_id "CUFF.837"; transcript_id "AT2G21590.2"; exon_number "6"; FPKM "0.0000000000"; frac "0.000000"; conf_lo "0.000000"; conf_hi "0.060255"; cov "0.000000";
Chr2	Cufflinks	exon	9240421	9240504	1	+	.	gene_id "CUFF.837"; transcript_id "AT2G21590.2"; exon_number "7"; FPKM "0.0000000000"; frac "0.000000"; conf_lo "0.000000"; conf_hi "0.060255"; cov "0.000000";
Chr2	Cufflinks	exon	9240586	9240641	1	+	.	gene_id "CUFF.837"; transcript_id "AT2G21590.2"; exon_number "8"; FPKM "0.0000000000"; frac "0.000000"; conf_lo "0.000000"; conf_hi "0.060255"; cov "0.000000";
Chr2	Cufflinks	exon	9240721	9240814	1	+	.	gene_id "CUFF.837"; transcript_id "AT2G21590.2"; exon_number "9"; FPKM "0.0000000000"; frac "0.000000"; conf_lo "0.000000"; conf_hi "0.060255"; cov "0.000000";
Chr2	Cufflinks	exon	9240888	9241073	1	+	.	gene_id "CUFF.837"; transcript_id "AT2G21590.2"; exon_number "10"; FPKM "0.0000000000"; frac "0.000000"; conf_lo "0.000000"; conf_hi "0.060255"; cov "0.000000";
Chr2	Cufflinks	exon	9241162	9241242	1	+	.	gene_id "CUFF.837"; transcript_id "AT2G21590.2"; exon_number "11"; FPKM "0.0000000000"; frac "0.000000"; conf_lo "0.000000"; conf_hi "0.060255"; cov "0.000000";
Chr2	Cufflinks	exon	9241316	9241402	1	+	.	gene_id "CUFF.837"; transcript_id "AT2G21590.2"; exon_number "12"; FPKM "0.0000000000"; frac "0.000000"; conf_lo "0.000000"; conf_hi "0.060255"; cov "0.000000";
Chr2	Cufflinks	exon	9241492	9241596	1	+	.	gene_id "CUFF.837"; transcript_id "AT2G21590.2"; exon_number "13"; FPKM "0.0000000000"; frac "0.000000"; conf_lo "0.000000"; conf_hi "0.060255"; cov "0.000000";
Chr2	Cufflinks	exon	9241690	9241796	1	+	.	gene_id "CUFF.837"; transcript_id "AT2G21590.2"; exon_number "14"; FPKM "0.0000000000"; frac "0.000000"; conf_lo "0.000000"; conf_hi "0.060255"; cov "0.000000";
Chr2	Cufflinks	exon	9241899	9241959	1	+	.	gene_id "CUFF.837"; transcript_id "AT2G21590.2"; exon_number "15"; FPKM "0.0000000000"; frac "0.000000"; conf_lo "0.000000"; conf_hi "0.060255"; cov "0.000000";
Chr2	Cufflinks	exon	9242049	9242440	1	+	.	gene_id "CUFF.837"; transcript_id "AT2G21590.2"; exon_number "16"; FPKM "0.0000000000"; frac "0.000000"; conf_lo "0.000000"; conf_hi "0.060255"; cov "0.000000";
Chr2	Cufflinks	transcript	9242801	9244833	1000	+	.	gene_id "CUFF.839"; transcript_id "AT2G21600.1"; FPKM "18.5671865500"; frac "1.000000"; conf_lo "16.072818"; conf_hi "21.061555"; cov "96.940215"; full_read_support "yes";
Chr2	Cufflinks	exon	9242801	9242931	1000	+	.	gene_id "CUFF.839"; transcript_id "AT2G21600.1"; exon_number "1"; FPKM "18.5671865500"; frac "1.000000"; conf_lo "16.072818"; conf_hi "21.061555"; cov "96.940215";
Chr2	Cufflinks	exon	9243535	9243899	1000	+	.	gene_id "CUFF.839"; transcript_id "AT2G21600.1"; exon_number "2"; FPKM "18.5671865500"; frac "1.000000"; conf_lo "16.072818"; conf_hi "21.061555"; cov "96.940215";
Chr2	Cufflinks	exon	9244172	9244352	1000	+	.	gene_id "CUFF.839"; transcript_id "AT2G21600.1"; exon_number "3"; FPKM "18.5671865500"; frac "1.000000"; conf_lo "16.072818"; conf_hi "21.061555"; cov "96.940215";
Chr2	Cufflinks	exon	9244523	9244833	1000	+	.	gene_id "CUFF.839"; transcript_id "AT2G21600.1"; exon_number "4"; FPKM "18.5671865500"; frac "1.000000"; conf_lo "16.072818"; conf_hi "21.061555"; cov "96.940215";
Chr2	Cufflinks	transcript	9245161	9247025	1	-	.	gene_id "AT2G21610"; transcript_id "AT2G21610.1"; FPKM "0.0000000000"; frac "0.000000"; conf_lo "0.000000"; conf_hi "0.000000"; cov "0.000000"; full_read_support "no";
Chr2	Cufflinks	exon	9245161	9245362	1	-	.	gene_id "AT2G21610"; transcript_id "AT2G21610.1"; exon_number "1"; FPKM "0.0000000000"; frac "0.000000"; conf_lo "0.000000"; conf_hi "0.000000"; cov "0.000000";
Chr2	Cufflinks	exon	9245448	9245683	1	-	.	gene_id "AT2G21610"; transcript_id "AT2G21610.1"; exon_number "2"; FPKM "0.0000000000"; frac "0.000000"; conf_lo "0.000000"; conf_hi "0.000000"; cov "0.000000";
Chr2	Cufflinks	exon	9246007	9246195	1	-	.	gene_id "AT2G21610"; transcript_id "AT2G21610.1"; exon_number "3"; FPKM "0.0000000000"; frac "0.000000"; conf_lo "0.000000"; conf_hi "0.000000"; cov "0.000000";
Chr2	Cufflinks	exon	9246344	9246503	1	-	.	gene_id "AT2G21610"; transcript_id "AT2G21610.1"; exon_number "4"; FPKM "0.0000000000"; frac "0.000000"; conf_lo "0.000000"; conf_hi "0.000000"; cov "0.000000";
Chr2	Cufflinks	exon	9246754	9247025	1	-	.	gene_id "AT2G21610"; transcript_id "AT2G21610.1"; exon_number "5"; FPKM "0.0000000000"; frac "0.000000"; conf_lo "0.000000"; conf_hi "0.000000"; cov "0.000000";
Chr2	Cufflinks	transcript	9248573	9250256	1	+	.	gene_id "CUFF.850"; transcript_id "AT2G21620.2"; FPKM "0.0000000000"; frac "0.000000"; conf_lo "0.000000"; conf_hi "0.141232"; cov "0.000000"; full_read_support "no";
Chr2	Cufflinks	exon	9248573	9248998	1	+	.	gene_id "CUFF.850"; transcript_id "AT2G21620.2"; exon_number "1"; FPKM "0.0000000000"; frac "0.000000"; conf_lo "0.000000"; conf_hi "0.141232"; cov "0.000000";
Chr2	Cufflinks	exon	9249089	9249168	1	+	.	gene_id "CUFF.850"; transcript_id "AT2G21620.2"; exon_number "2"; FPKM "0.0000000000"; frac "0.000000"; conf_lo "0.000000"; conf_hi "0.141232"; cov "0.000000";
Chr2	Cufflinks	exon	9249538	9249656	1	+	.	gene_id "CUFF.850"; transcript_id "AT2G21620.2"; exon_number "3"; FPKM "0.0000000000"; frac "0.000000"; conf_lo "0.000000"; conf_hi "0.141232"; cov "0.000000";
Chr2	Cufflinks	exon	9249769	9249845	1	+	.	gene_id "CUFF.850"; transcript_id "AT2G21620.2"; exon_number "4"; FPKM "0.0000000000"; frac "0.000000"; conf_lo "0.000000"; conf_hi "0.141232"; cov "0.000000";
Chr2	Cufflinks	exon	9249931	9250256	1	+	.	gene_id "CUFF.850"; transcript_id "AT2G21620.2"; exon_number "5"; FPKM "0.0000000000"; frac "0.000000"; conf_lo "0.000000"; conf_hi "0.141232"; cov "0.000000";
Chr2	Cufflinks	transcript	9248573	9250256	1000	+	.	gene_id "CUFF.850"; transcript_id "AT2G21620.1"; FPKM "47.5169847805"; frac "1.000000"; conf_lo "43.291370"; conf_hi "51.742599"; cov "247.952387"; full_read_support "yes";
Chr2	Cufflinks	exon	9248573	9248980	1000	+	.	gene_id "CUFF.850"; transcript_id "AT2G21620.1"; exon_number "1"; FPKM "47.5169847805"; frac "1.000000"; conf_lo "43.291370"; conf_hi "51.742599"; cov "247.952387";
Chr2	Cufflinks	exon	9249089	9249168	1000	+	.	gene_id "CUFF.850"; transcript_id "AT2G21620.1"; exon_number "2"; FPKM "47.5169847805"; frac "1.000000"; conf_lo "43.291370"; conf_hi "51.742599"; cov "247.952387";
Chr2	Cufflinks	exon	9249538	9249656	1000	+	.	gene_id "CUFF.850"; transcript_id "AT2G21620.1"; exon_number "3"; FPKM "47.5169847805"; frac "1.000000"; conf_lo "43.291370"; conf_hi "51.742599"; cov "247.952387";
Chr2	Cufflinks	exon	9249769	9249845	1000	+	.	gene_id "CUFF.850"; transcript_id "AT2G21620.1"; exon_number "4"; FPKM "47.5169847805"; frac "1.000000"; conf_lo "43.291370"; conf_hi "51.742599"; cov "247.952387";
Chr2	Cufflinks	exon	9249931	9250256	1000	+	.	gene_id "CUFF.850"; transcript_id "AT2G21620.1"; exon_number "5"; FPKM "47.5169847805"; frac "1.000000"; conf_lo "43.291370"; conf_hi "51.742599"; cov "247.952387";
Chr2	Cufflinks	transcript	9250323	9253915	1	+	.	gene_id "CUFF.850"; transcript_id "AT2G21630.1"; FPKM "0.0000000000"; frac "0.000000"; conf_lo "0.000000"; conf_hi "0.052682"; cov "0.000000"; full_read_support "no";
Chr2	Cufflinks	exon	9250323	9251251	1	+	.	gene_id "CUFF.850"; transcript_id "AT2G21630.1"; exon_number "1"; FPKM "0.0000000000"; frac "0.000000"; conf_lo "0.000000"; conf_hi "0.052682"; cov "0.000000";
Chr2	Cufflinks	exon	9251337	9251498	1	+	.	gene_id "CUFF.850"; transcript_id "AT2G21630.1"; exon_number "2"; FPKM "0.0000000000"; frac "0.000000"; conf_lo "0.000000"; conf_hi "0.052682"; cov "0.000000";
Chr2	Cufflinks	exon	9251584	9251726	1	+	.	gene_id "CUFF.850"; transcript_id "AT2G21630.1"; exon_number "3"; FPKM "0.0000000000"; frac "0.000000"; conf_lo "0.000000"; conf_hi "0.052682"; cov "0.000000";
Chr2	Cufflinks	exon	9251840	9251915	1	+	.	gene_id "CUFF.850"; transcript_id "AT2G21630.1"; exon_number "4"; FPKM "0.0000000000"; frac "0.000000"; conf_lo "0.000000"; conf_hi "0.052682"; cov "0.000000";
Chr2	Cufflinks	exon	9251990	9252165	1	+	.	gene_id "CUFF.850"; transcript_id "AT2G21630.1"; exon_number "5"; FPKM "0.0000000000"; frac "0.000000"; conf_lo "0.000000"; conf_hi "0.052682"; cov "0.000000";
Chr2	Cufflinks	exon	9252261	9252342	1	+	.	gene_id "CUFF.850"; transcript_id "AT2G21630.1"; exon_number "6"; FPKM "0.0000000000"; frac "0.000000"; conf_lo "0.000000"; conf_hi "0.052682"; cov "0.000000";
Chr2	Cufflinks	exon	9252685	9252762	1	+	.	gene_id "CUFF.850"; transcript_id "AT2G21630.1"; exon_number "7"; FPKM "0.0000000000"; frac "0.000000"; conf_lo "0.000000"; conf_hi "0.052682"; cov "0.000000";
Chr2	Cufflinks	exon	9252863	9253024	1	+	.	gene_id "CUFF.850"; transcript_id "AT2G21630.1"; exon_number "8"; FPKM "0.0000000000"; frac "0.000000"; conf_lo "0.000000"; conf_hi "0.052682"; cov "0.000000";
Chr2	Cufflinks	exon	9253121	9253384	1	+	.	gene_id "CUFF.850"; transcript_id "AT2G21630.1"; exon_number "9"; FPKM "0.0000000000"; frac "0.000000"; conf_lo "0.000000"; conf_hi "0.052682"; cov "0.000000";
Chr2	Cufflinks	exon	9253478	9253582	1	+	.	gene_id "CUFF.850"; transcript_id "AT2G21630.1"; exon_number "10"; FPKM "0.0000000000"; frac "0.000000"; conf_lo "0.000000"; conf_hi "0.052682"; cov "0.000000";
Chr2	Cufflinks	exon	9253698	9253915	1	+	.	gene_id "CUFF.850"; transcript_id "AT2G21630.1"; exon_number "11"; FPKM "0.0000000000"; frac "0.000000"; conf_lo "0.000000"; conf_hi "0.052682"; cov "0.000000";
Chr2	Cufflinks	transcript	9254459	9255625	1000	+	.	gene_id "CUFF.851"; transcript_id "AT2G21640.1"; FPKM "31.4584145483"; frac "1.000000"; conf_lo "26.492116"; conf_hi "36.424713"; cov "164.255451"; full_read_support "yes";
Chr2	Cufflinks	exon	9254459	9254507	1000	+	.	gene_id "CUFF.851"; transcript_id "AT2G21640.1"; exon_number "1"; FPKM "31.4584145483"; frac "1.000000"; conf_lo "26.492116"; conf_hi "36.424713"; cov "164.255451";
Chr2	Cufflinks	exon	9254985	9255194	1000	+	.	gene_id "CUFF.851"; transcript_id "AT2G21640.1"; exon_number "2"; FPKM "31.4584145483"; frac "1.000000"; conf_lo "26.492116"; conf_hi "36.424713"; cov "164.255451";
Chr2	Cufflinks	exon	9255349	9255625	1000	+	.	gene_id "CUFF.851"; transcript_id "AT2G21640.1"; exon_number "3"; FPKM "31.4584145483"; frac "1.000000"; conf_lo "26.492116"; conf_hi "36.424713"; cov "164.255451";
Chr2	Cufflinks	transcript	9259717	9260519	1000	-	.	gene_id "CUFF.852"; transcript_id "CUFF.852.1"; FPKM "1.4930737585"; frac "0.764706"; conf_lo "0.712081"; conf_hi "2.274066"; cov "7.795361"; full_read_support "yes";
Chr2	Cufflinks	exon	9259717	9260519	1000	-	.	gene_id "CUFF.852"; transcript_id "CUFF.852.1"; exon_number "1"; FPKM "1.4930737585"; frac "0.764706"; conf_lo "0.712081"; conf_hi "2.274066"; cov "7.795361";
Chr2	Cufflinks	transcript	9259583	9260656	1000	+	.	gene_id "AT2G21650"; transcript_id "AT2G21650.1"; FPKM "0.6768626810"; frac "0.235294"; conf_lo "0.033621"; conf_hi "1.320105"; cov "3.533911"; full_read_support "no";
Chr2	Cufflinks	exon	9259583	9259934	1000	+	.	gene_id "AT2G21650"; transcript_id "AT2G21650.1"; exon_number "1"; FPKM "0.6768626810"; frac "0.235294"; conf_lo "0.033621"; conf_hi "1.320105"; cov "3.533911";
Chr2	Cufflinks	exon	9260395	9260656	1000	+	.	gene_id "AT2G21650"; transcript_id "AT2G21650.1"; exon_number "2"; FPKM "0.6768626810"; frac "0.235294"; conf_lo "0.033621"; conf_hi "1.320105"; cov "3.533911";
Chr3	Cufflinks	transcript	51583	54506	1000	+	.	gene_id "CUFF.858"; transcript_id "AT3G01150.1"; FPKM "7.0521597800"; frac "0.296969"; conf_lo "5.883330"; conf_hi "8.220989"; cov "36.804636"; full_read_support "yes";
Chr3	Cufflinks	exon	51583	51914	1000	+	.	gene_id "CUFF.858"; transcript_id "AT3G01150.1"; exon_number "1"; FPKM "7.0521597800"; frac "0.296969"; conf_lo "5.883330"; conf_hi "8.220989"; cov "36.804636";
Chr3	Cufflinks	exon	52155	52364	1000	+	.	gene_id "CUFF.858"; transcript_id "AT3G01150.1"; exon_number "2"; FPKM "7.0521597800"; frac "0.296969"; conf_lo "5.883330"; conf_hi "8.220989"; cov "36.804636";
Chr3	Cufflinks	exon	52889	52951	1000	+	.	gene_id "CUFF.858"; transcript_id "AT3G01150.1"; exon_number "3"; FPKM "7.0521597800"; frac "0.296969"; conf_lo "5.883330"; conf_hi "8.220989"; cov "36.804636";
Chr3	Cufflinks	exon	53043	53212	1000	+	.	gene_id "CUFF.858"; transcript_id "AT3G01150.1"; exon_number "4"; FPKM "7.0521597800"; frac "0.296969"; conf_lo "5.883330"; conf_hi "8.220989"; cov "36.804636";
Chr3	Cufflinks	exon	53300	53357	1000	+	.	gene_id "CUFF.858"; transcript_id "AT3G01150.1"; exon_number "5"; FPKM "7.0521597800"; frac "0.296969"; conf_lo "5.883330"; conf_hi "8.220989"; cov "36.804636";
Chr3	Cufflinks	exon	53452	53556	1000	+	.	gene_id "CUFF.858"; transcript_id "AT3G01150.1"; exon_number "6"; FPKM "7.0521597800"; frac "0.296969"; conf_lo "5.883330"; conf_hi "8.220989"; cov "36.804636";
Chr3	Cufflinks	exon	53636	53717	1000	+	.	gene_id "CUFF.858"; transcript_id "AT3G01150.1"; exon_number "7"; FPKM "7.0521597800"; frac "0.296969"; conf_lo "5.883330"; conf_hi "8.220989"; cov "36.804636";
Chr3	Cufflinks	exon	53846	53958	1000	+	.	gene_id "CUFF.858"; transcript_id "AT3G01150.1"; exon_number "8"; FPKM "7.0521597800"; frac "0.296969"; conf_lo "5.883330"; conf_hi "8.220989"; cov "36.804636";
Chr3	Cufflinks	exon	54129	54506	1000	+	.	gene_id "CUFF.858"; transcript_id "AT3G01150.1"; exon_number "9"; FPKM "7.0521597800"; frac "0.296969"; conf_lo "5.883330"; conf_hi "8.220989"; cov "36.804636";
Chr3	Cufflinks	transcript	51583	54506	1	+	.	gene_id "CUFF.858"; transcript_id "AT3G01150.2"; FPKM "0.0000000000"; frac "0.000000"; conf_lo "0.000000"; conf_hi "0.094984"; cov "0.000000"; full_read_support "no";
Chr3	Cufflinks	exon	51583	51914	1	+	.	gene_id "CUFF.858"; transcript_id "AT3G01150.2"; exon_number "1"; FPKM "0.0000000000"; frac "0.000000"; conf_lo "0.000000"; conf_hi "0.094984"; cov "0.000000";
Chr3	Cufflinks	exon	52155	52340	1	+	.	gene_id "CUFF.858"; transcript_id "AT3G01150.2"; exon_number "2"; FPKM "0.0000000000"; frac "0.000000"; conf_lo "0.000000"; conf_hi "0.094984"; cov "0.000000";
Chr3	Cufflinks	exon	53043	53212	1	+	.	gene_id "CUFF.858"; transcript_id "AT3G01150.2"; exon_number "3"; FPKM "0.0000000000"; frac "0.000000"; conf_lo "0.000000"; conf_hi "0.094984"; cov "0.000000";
Chr3	Cufflinks	exon	53300	53357	1	+	.	gene_id "CUFF.858"; transcript_id "AT3G01150.2"; exon_number "4"; FPKM "0.0000000000"; frac "0.000000"; conf_lo "0.000000"; conf_hi "0.094984"; cov "0.000000";
Chr3	Cufflinks	exon	53452	53556	1	+	.	gene_id "CUFF.858"; transcript_id "AT3G01150.2"; exon_number "5"; FPKM "0.0000000000"; frac "0.000000"; conf_lo "0.000000"; conf_hi "0.094984"; cov "0.000000";
Chr3	Cufflinks	exon	53636	53717	1	+	.	gene_id "CUFF.858"; transcript_id "AT3G01150.2"; exon_number "6"; FPKM "0.0000000000"; frac "0.000000"; conf_lo "0.000000"; conf_hi "0.094984"; cov "0.000000";
Chr3	Cufflinks	exon	53846	53958	1	+	.	gene_id "CUFF.858"; transcript_id "AT3G01150.2"; exon_number "7"; FPKM "0.0000000000"; frac "0.000000"; conf_lo "0.000000"; conf_hi "0.094984"; cov "0.000000";
Chr3	Cufflinks	exon	54129	54506	1	+	.	gene_id "CUFF.858"; transcript_id "AT3G01150.2"; exon_number "8"; FPKM "0.0000000000"; frac "0.000000"; conf_lo "0.000000"; conf_hi "0.094984"; cov "0.000000";
Chr3	Cufflinks	transcript	53201	57490	378	-	.	gene_id "CUFF.859"; transcript_id "CUFF.859.1"; FPKM "2.6085703932"; frac "0.242720"; conf_lo "2.034335"; conf_hi "3.182805"; cov "13.613912"; full_read_support "no";
Chr3	Cufflinks	exon	53201	53212	378	-	.	gene_id "CUFF.859"; transcript_id "CUFF.859.1"; exon_number "1"; FPKM "2.6085703932"; frac "0.242720"; conf_lo "2.034335"; conf_hi "3.182805"; cov "13.613912";
Chr3	Cufflinks	exon	53300	53357	378	-	.	gene_id "CUFF.859"; transcript_id "CUFF.859.1"; exon_number "2"; FPKM "2.6085703932"; frac "0.242720"; conf_lo "2.034335"; conf_hi "3.182805"; cov "13.613912";
Chr3	Cufflinks	exon	53452	53556	378	-	.	gene_id "CUFF.859"; transcript_id "CUFF.859.1"; exon_number "3"; FPKM "2.6085703932"; frac "0.242720"; conf_lo "2.034335"; conf_hi "3.182805"; cov "13.613912";
Chr3	Cufflinks	exon	53636	53717	378	-	.	gene_id "CUFF.859"; transcript_id "CUFF.859.1"; exon_number "4"; FPKM "2.6085703932"; frac "0.242720"; conf_lo "2.034335"; conf_hi "3.182805"; cov "13.613912";
Chr3	Cufflinks	exon	53846	53958	378	-	.	gene_id "CUFF.859"; transcript_id "CUFF.859.1"; exon_number "5"; FPKM "2.6085703932"; frac "0.242720"; conf_lo "2.034335"; conf_hi "3.182805"; cov "13.613912";
Chr3	Cufflinks	exon	54129	54928	378	-	.	gene_id "CUFF.859"; transcript_id "CUFF.859.1"; exon_number "6"; FPKM "2.6085703932"; frac "0.242720"; conf_lo "2.034335"; conf_hi "3.182805"; cov "13.613912";
Chr3	Cufflinks	exon	55009	55709	378	-	.	gene_id "CUFF.859"; transcript_id "CUFF.859.1"; exon_number "7"; FPKM "2.6085703932"; frac "0.242720"; conf_lo "2.034335"; conf_hi "3.182805"; cov "13.613912";
Chr3	Cufflinks	exon	55816	55944	378	-	.	gene_id "CUFF.859"; transcript_id "CUFF.859.1"; exon_number "8"; FPKM "2.6085703932"; frac "0.242720"; conf_lo "2.034335"; conf_hi "3.182805"; cov "13.613912";
Chr3	Cufflinks	exon	56030	56192	378	-	.	gene_id "CUFF.859"; transcript_id "CUFF.859.1"; exon_number "9"; FPKM "2.6085703932"; frac "0.242720"; conf_lo "2.034335"; conf_hi "3.182805"; cov "13.613912";
Chr3	Cufflinks	exon	56274	56509	378	-	.	gene_id "CUFF.859"; transcript_id "CUFF.859.1"; exon_number "10"; FPKM "2.6085703932"; frac "0.242720"; conf_lo "2.034335"; conf_hi "3.182805"; cov "13.613912";
Chr3	Cufflinks	exon	56702	56776	378	-	.	gene_id "CUFF.859"; transcript_id "CUFF.859.1"; exon_number "11"; FPKM "2.6085703932"; frac "0.242720"; conf_lo "2.034335"; conf_hi "3.182805"; cov "13.613912";
Chr3	Cufflinks	exon	56886	57490	378	-	.	gene_id "CUFF.859"; transcript_id "CUFF.859.1"; exon_number "12"; FPKM "2.6085703932"; frac "0.242720"; conf_lo "2.034335"; conf_hi "3.182805"; cov "13.613912";
Chr3	Cufflinks	transcript	54541	57462	1000	-	.	gene_id "CUFF.859"; transcript_id "AT3G01160.1"; FPKM "6.8976840442"; frac "0.460311"; conf_lo "5.871248"; conf_hi "7.924120"; cov "35.998440"; full_read_support "yes";
Chr3	Cufflinks	exon	54541	54928	1000	-	.	gene_id "CUFF.859"; transcript_id "AT3G01160.1"; exon_number "1"; FPKM "6.8976840442"; frac "0.460311"; conf_lo "5.871248"; conf_hi "7.924120"; cov "35.998440";
Chr3	Cufflinks	exon	55009	55709	1000	-	.	gene_id "CUFF.859"; transcript_id "AT3G01160.1"; exon_number "2"; FPKM "6.8976840442"; frac "0.460311"; conf_lo "5.871248"; conf_hi "7.924120"; cov "35.998440";
Chr3	Cufflinks	exon	55816	55944	1000	-	.	gene_id "CUFF.859"; transcript_id "AT3G01160.1"; exon_number "3"; FPKM "6.8976840442"; frac "0.460311"; conf_lo "5.871248"; conf_hi "7.924120"; cov "35.998440";
Chr3	Cufflinks	exon	56030	56192	1000	-	.	gene_id "CUFF.859"; transcript_id "AT3G01160.1"; exon_number "4"; FPKM "6.8976840442"; frac "0.460311"; conf_lo "5.871248"; conf_hi "7.924120"; cov "35.998440";
Chr3	Cufflinks	exon	56274	56509	1000	-	.	gene_id "CUFF.859"; transcript_id "AT3G01160.1"; exon_number "5"; FPKM "6.8976840442"; frac "0.460311"; conf_lo "5.871248"; conf_hi "7.924120"; cov "35.998440";
Chr3	Cufflinks	exon	56702	56776	1000	-	.	gene_id "CUFF.859"; transcript_id "AT3G01160.1"; exon_number "6"; FPKM "6.8976840442"; frac "0.460311"; conf_lo "5.871248"; conf_hi "7.924120"; cov "35.998440";
Chr3	Cufflinks	exon	56886	57462	1000	-	.	gene_id "CUFF.859"; transcript_id "AT3G01160.1"; exon_number "7"; FPKM "6.8976840442"; frac "0.460311"; conf_lo "5.871248"; conf_hi "7.924120"; cov "35.998440";
Chr3	Cufflinks	transcript	57641	58909	1000	+	.	gene_id "AT3G01170"; transcript_id "AT3G01170.1"; FPKM "9.6963561171"; frac "1.000000"; conf_lo "8.171087"; conf_hi "11.221626"; cov "50.623592"; full_read_support "yes";
Chr3	Cufflinks	exon	57641	58909	1000	+	.	gene_id "AT3G01170"; transcript_id "AT3G01170.1"; exon_number "1"; FPKM "9.6963561171"; frac "1.000000"; conf_lo "8.171087"; conf_hi "11.221626"; cov "50.623592";
Chr3	Cufflinks	transcript	59471	60845	1000	+	.	gene_id "AT3G01175"; transcript_id "AT3G01175.1"; FPKM "0.1715579063"; frac "1.000000"; conf_lo "0.000000"; conf_hi "0.369656"; cov "0.896155"; full_read_support "yes";
Chr3	Cufflinks	exon	59471	60336	1000	+	.	gene_id "AT3G01175"; transcript_id "AT3G01175.1"; exon_number "1"; FPKM "0.1715579063"; frac "1.000000"; conf_lo "0.000000"; conf_hi "0.369656"; cov "0.896155";
Chr3	Cufflinks	exon	60493	60845	1000	+	.	gene_id "AT3G01175"; transcript_id "AT3G01175.1"; exon_number "2"; FPKM "0.1715579063"; frac "1.000000"; conf_lo "0.000000"; conf_hi "0.369656"; cov "0.896155";
Chr3	Cufflinks	transcript	62122	66058	389	-	.	gene_id "CUFF.860"; transcript_id "CUFF.860.1"; FPKM "1.4140373842"; frac "0.313795"; conf_lo "1.002069"; conf_hi "1.826006"; cov "7.379986"; full_read_support "yes";
Chr3	Cufflinks	exon	62122	63412	389	-	.	gene_id "CUFF.860"; transcript_id "CUFF.860.1"; exon_number "1"; FPKM "1.4140373842"; frac "0.313795"; conf_lo "1.002069"; conf_hi "1.826006"; cov "7.379986";
Chr3	Cufflinks	exon	63501	63674	389	-	.	gene_id "CUFF.860"; transcript_id "CUFF.860.1"; exon_number "2"; FPKM "1.4140373842"; frac "0.313795"; conf_lo "1.002069"; conf_hi "1.826006"; cov "7.379986";
Chr3	Cufflinks	exon	63761	63806	389	-	.	gene_id "CUFF.860"; transcript_id "CUFF.860.1"; exon_number "3"; FPKM "1.4140373842"; frac "0.313795"; conf_lo "1.002069"; conf_hi "1.826006"; cov "7.379986";
Chr3	Cufflinks	exon	63891	64182	389	-	.	gene_id "CUFF.860"; transcript_id "CUFF.860.1"; exon_number "4"; FPKM "1.4140373842"; frac "0.313795"; conf_lo "1.002069"; conf_hi "1.826006"; cov "7.379986";
Chr3	Cufflinks	exon	64294	64358	389	-	.	gene_id "CUFF.860"; transcript_id "CUFF.860.1"; exon_number "5"; FPKM "1.4140373842"; frac "0.313795"; conf_lo "1.002069"; conf_hi "1.826006"; cov "7.379986";
Chr3	Cufflinks	exon	64461	65127	389	-	.	gene_id "CUFF.860"; transcript_id "CUFF.860.1"; exon_number "6"; FPKM "1.4140373842"; frac "0.313795"; conf_lo "1.002069"; conf_hi "1.826006"; cov "7.379986";
Chr3	Cufflinks	exon	65397	66058	389	-	.	gene_id "CUFF.860"; transcript_id "CUFF.860.1"; exon_number "7"; FPKM "1.4140373842"; frac "0.313795"; conf_lo "1.002069"; conf_hi "1.826006"; cov "7.379986";
Chr3	Cufflinks	transcript	62245	65845	1000	-	.	gene_id "CUFF.860"; transcript_id "AT3G01180.1"; FPKM "3.6273841848"; frac "0.686205"; conf_lo "2.971095"; conf_hi "4.283673"; cov "18.931638"; full_read_support "yes";
Chr3	Cufflinks	exon	62245	63412	1000	-	.	gene_id "CUFF.860"; transcript_id "AT3G01180.1"; exon_number "1"; FPKM "3.6273841848"; frac "0.686205"; conf_lo "2.971095"; conf_hi "4.283673"; cov "18.931638";
Chr3	Cufflinks	exon	63501	63674	1000	-	.	gene_id "CUFF.860"; transcript_id "AT3G01180.1"; exon_number "2"; FPKM "3.6273841848"; frac "0.686205"; conf_lo "2.971095"; conf_hi "4.283673"; cov "18.931638";
Chr3	Cufflinks	exon	63762	63806	1000	-	.	gene_id "CUFF.860"; transcript_id "AT3G01180.1"; exon_number "3"; FPKM "3.6273841848"; frac "0.686205"; conf_lo "2.971095"; conf_hi "4.283673"; cov "18.931638";
Chr3	Cufflinks	exon	63891	64001	1000	-	.	gene_id "CUFF.860"; transcript_id "AT3G01180.1"; exon_number "4"; FPKM "3.6273841848"; frac "0.686205"; conf_lo "2.971095"; conf_hi "4.283673"; cov "18.931638";
Chr3	Cufflinks	exon	64105	64182	1000	-	.	gene_id "CUFF.860"; transcript_id "AT3G01180.1"; exon_number "5"; FPKM "3.6273841848"; frac "0.686205"; conf_lo "2.971095"; conf_hi "4.283673"; cov "18.931638";
Chr3	Cufflinks	exon	64294	64358	1000	-	.	gene_id "CUFF.860"; transcript_id "AT3G01180.1"; exon_number "6"; FPKM "3.6273841848"; frac "0.686205"; conf_lo "2.971095"; conf_hi "4.283673"; cov "18.931638";
Chr3	Cufflinks	exon	64461	65127	1000	-	.	gene_id "CUFF.860"; transcript_id "AT3G01180.1"; exon_number "7"; FPKM "3.6273841848"; frac "0.686205"; conf_lo "2.971095"; conf_hi "4.283673"; cov "18.931638";
Chr3	Cufflinks	exon	65397	65845	1000	-	.	gene_id "CUFF.860"; transcript_id "AT3G01180.1"; exon_number "8"; FPKM "3.6273841848"; frac "0.686205"; conf_lo "2.971095"; conf_hi "4.283673"; cov "18.931638";
Chr3	Cufflinks	transcript	66151	66980	1	+	.	gene_id "AT3G01185"; transcript_id "AT3G01185.1"; FPKM "0.0000000000"; frac "0.000000"; conf_lo "0.000000"; conf_hi "0.000000"; cov "0.000000"; full_read_support "no";
Chr3	Cufflinks	exon	66151	66980	1	+	.	gene_id "AT3G01185"; transcript_id "AT3G01185.1"; exon_number "1"; FPKM "0.0000000000"; frac "0.000000"; conf_lo "0.000000"; conf_hi "0.000000"; cov "0.000000";
Chr3	Cufflinks	transcript	67058	68536	1000	-	.	gene_id "CUFF.869"; transcript_id "AT3G01190.1"; FPKM "19.9323421146"; frac "1.000000"; conf_lo "17.607871"; conf_hi "22.256813"; cov "104.016930"; full_read_support "yes";
Chr3	Cufflinks	exon	67058	67642	1000	-	.	gene_id "CUFF.869"; transcript_id "AT3G01190.1"; exon_number "1"; FPKM "19.9323421146"; frac "1.000000"; conf_lo "17.607871"; conf_hi "22.256813"; cov "104.016930";
Chr3	Cufflinks	exon	67726	67885	1000	-	.	gene_id "CUFF.869"; transcript_id "AT3G01190.1"; exon_number "2"; FPKM "19.9323421146"; frac "1.000000"; conf_lo "17.607871"; conf_hi "22.256813"; cov "104.016930";
Chr3	Cufflinks	exon	67984	68169	1000	-	.	gene_id "CUFF.869"; transcript_id "AT3G01190.1"; exon_number "3"; FPKM "19.9323421146"; frac "1.000000"; conf_lo "17.607871"; conf_hi "22.256813"; cov "104.016930";
Chr3	Cufflinks	exon	68265	68536	1000	-	.	gene_id "CUFF.869"; transcript_id "AT3G01190.1"; exon_number "4"; FPKM "19.9323421146"; frac "1.000000"; conf_lo "17.607871"; conf_hi "22.256813"; cov "104.016930";
Chr2	Cufflinks	transcript	19647523	19650148	1000	-	.	gene_id "AT2G48030"; transcript_id "AT2G48030.1"; FPKM "2.2841050407"; frac "0.857143"; conf_lo "1.690986"; conf_hi "2.877224"; cov "11.915190"; full_read_support "yes";
Chr2	Cufflinks	exon	19647523	19648120	1000	-	.	gene_id "AT2G48030"; transcript_id "AT2G48030.1"; exon_number "1"; FPKM "2.2841050407"; frac "0.857143"; conf_lo "1.690986"; conf_hi "2.877224"; cov "11.915190";
Chr2	Cufflinks	exon	19648204	19648333	1000	-	.	gene_id "AT2G48030"; transcript_id "AT2G48030.1"; exon_number "2"; FPKM "2.2841050407"; frac "0.857143"; conf_lo "1.690986"; conf_hi "2.877224"; cov "11.915190";
Chr2	Cufflinks	exon	19648449	19648656	1000	-	.	gene_id "AT2G48030"; transcript_id "AT2G48030.1"; exon_number "3"; FPKM "2.2841050407"; frac "0.857143"; conf_lo "1.690986"; conf_hi "2.877224"; cov "11.915190";
Chr2	Cufflinks	exon	19649297	19650148	1000	-	.	gene_id "AT2G48030"; transcript_id "AT2G48030.1"; exon_number "4"; FPKM "2.2841050407"; frac "0.857143"; conf_lo "1.690986"; conf_hi "2.877224"; cov "11.915190";
Chr2	Cufflinks	transcript	19649093	19649694	1000	+	.	gene_id "CUFF.855"; transcript_id "CUFF.855.1"; FPKM "1.5464507820"; frac "0.142857"; conf_lo "0.562808"; conf_hi "2.530094"; cov "8.067166"; full_read_support "yes";
Chr2	Cufflinks	exon	19649093	19649694	1000	+	.	gene_id "CUFF.855"; transcript_id "CUFF.855.1"; exon_number "1"; FPKM "1.5464507820"; frac "0.142857"; conf_lo "0.562808"; conf_hi "2.530094"; cov "8.067166";
Chr2	Cufflinks	transcript	19651196	19662617	1000	-	.	gene_id "CUFF.863"; transcript_id "AT2G48060.1"; FPKM "3.4721742971"; frac "0.690756"; conf_lo "3.117970"; conf_hi "3.826378"; cov "18.123741"; full_read_support "no";
Chr2	Cufflinks	exon	19651196	19651704	1000	-	.	gene_id "CUFF.863"; transcript_id "AT2G48060.1"; exon_number "1"; FPKM "3.4721742971"; frac "0.690756"; conf_lo "3.117970"; conf_hi "3.826378"; cov "18.123741";
Chr2	Cufflinks	exon	19651794	19651938	1000	-	.	gene_id "CUFF.863"; transcript_id "AT2G48060.1"; exon_number "2"; FPKM "3.4721742971"; frac "0.690756"; conf_lo "3.117970"; conf_hi "3.826378"; cov "18.123741";
Chr2	Cufflinks	exon	19652013	19652163	1000	-	.	gene_id "CUFF.863"; transcript_id "AT2G48060.1"; exon_number "3"; FPKM "3.4721742971"; frac "0.690756"; conf_lo "3.117970"; conf_hi "3.826378"; cov "18.123741";
Chr2	Cufflinks	exon	19652256	19652765	1000	-	.	gene_id "CUFF.863"; transcript_id "AT2G48060.1"; exon_number "4"; FPKM "3.4721742971"; frac "0.690756"; conf_lo "3.117970"; conf_hi "3.826378"; cov "18.123741";
Chr2	Cufflinks	exon	19652993	19653151	1000	-	.	gene_id "CUFF.863"; transcript_id "AT2G48060.1"; exon_number "5"; FPKM "3.4721742971"; frac "0.690756"; conf_lo "3.117970"; conf_hi "3.826378"; cov "18.123741";
Chr2	Cufflinks	exon	19653262	19653657	1000	-	.	gene_id "CUFF.863"; transcript_id "AT2G48060.1"; exon_number "6"; FPKM "3.4721742971"; frac "0.690756"; conf_lo "3.117970"; conf_hi "3.826378"; cov "18.123741";
Chr2	Cufflinks	exon	19653742	19656221	1000	-	.	gene_id "CUFF.863"; transcript_id "AT2G48060.1"; exon_number "7"; FPKM "3.4721742971"; frac "0.690756"; conf_lo "3.117970"; conf_hi "3.826378"; cov "18.123741";
Chr2	Cufflinks	exon	19656333	19657880	1000	-	.	gene_id "CUFF.863"; transcript_id "AT2G48060.1"; exon_number "8"; FPKM "3.4721742971"; frac "0.690756"; conf_lo "3.117970"; conf_hi "3.826378"; cov "18.123741";
Chr2	Cufflinks	exon	19658121	19658354	1000	-	.	gene_id "CUFF.863"; transcript_id "AT2G48060.1"; exon_number "9"; FPKM "3.4721742971"; frac "0.690756"; conf_lo "3.117970"; conf_hi "3.826378"; cov "18.123741";
Chr2	Cufflinks	exon	19658502	19658675	1000	-	.	gene_id "CUFF.863"; transcript_id "AT2G48060.1"; exon_number "10"; FPKM "3.4721742971"; frac "0.690756"; conf_lo "3.117970"; conf_hi "3.826378"; cov "18.123741";
Chr2	Cufflinks	exon	19658781	19658909	1000	-	.	gene_id "CUFF.863"; transcript_id "AT2G48060.1"; exon_number "11"; FPKM "3.4721742971"; frac "0.690756"; conf_lo "3.117970"; conf_hi "3.826378"; cov "18.123741";
Chr2	Cufflinks	exon	19659280	19659388	1000	-	.	gene_id "CUFF.863"; transcript_id "AT2G48060.1"; exon_number "12"; FPKM "3.4721742971"; frac "0.690756"; conf_lo "3.117970"; conf_hi "3.826378"; cov "18.123741";
Chr2	Cufflinks	exon	19659542	19659757	1000	-	.	gene_id "CUFF.863"; transcript_id "AT2G48060.1"; exon_number "13"; FPKM "3.4721742971"; frac "0.690756"; conf_lo "3.117970"; conf_hi "3.826378"; cov "18.123741";
Chr2	Cufflinks	exon	19659858	19659942	1000	-	.	gene_id "CUFF.863"; transcript_id "AT2G48060.1"; exon_number "14"; FPKM "3.4721742971"; frac "0.690756"; conf_lo "3.117970"; conf_hi "3.826378"; cov "18.123741";
Chr2	Cufflinks	exon	19660345	19660460	1000	-	.	gene_id "CUFF.863"; transcript_id "AT2G48060.1"; exon_number "15"; FPKM "3.4721742971"; frac "0.690756"; conf_lo "3.117970"; conf_hi "3.826378"; cov "18.123741";
Chr2	Cufflinks	exon	19660732	19660918	1000	-	.	gene_id "CUFF.863"; transcript_id "AT2G48060.1"; exon_number "16"; FPKM "3.4721742971"; frac "0.690756"; conf_lo "3.117970"; conf_hi "3.826378"; cov "18.123741";
Chr2	Cufflinks	exon	19661003	19661159	1000	-	.	gene_id "CUFF.863"; transcript_id "AT2G48060.1"; exon_number "17"; FPKM "3.4721742971"; frac "0.690756"; conf_lo "3.117970"; conf_hi "3.826378"; cov "18.123741";
Chr2	Cufflinks	exon	19661274	19661431	1000	-	.	gene_id "CUFF.863"; transcript_id "AT2G48060.1"; exon_number "18"; FPKM "3.4721742971"; frac "0.690756"; conf_lo "3.117970"; conf_hi "3.826378"; cov "18.123741";
Chr2	Cufflinks	exon	19661517	19661676	1000	-	.	gene_id "CUFF.863"; transcript_id "AT2G48060.1"; exon_number "19"; FPKM "3.4721742971"; frac "0.690756"; conf_lo "3.117970"; conf_hi "3.826378"; cov "18.123741";
Chr2	Cufflinks	exon	19661935	19662015	1000	-	.	gene_id "CUFF.863"; transcript_id "AT2G48060.1"; exon_number "20"; FPKM "3.4721742971"; frac "0.690756"; conf_lo "3.117970"; conf_hi "3.826378"; cov "18.123741";
Chr2	Cufflinks	exon	19662338	19662617	1000	-	.	gene_id "CUFF.863"; transcript_id "AT2G48060.1"; exon_number "21"; FPKM "3.4721742971"; frac "0.690756"; conf_lo "3.117970"; conf_hi "3.826378"; cov "18.123741";
Chr2	Cufflinks	transcript	19663916	19664767	1	-	.	gene_id "CUFF.864"; transcript_id "AT2G48075.1"; FPKM "0.0000000000"; frac "0.000000"; conf_lo "0.000000"; conf_hi "0.180236"; cov "0.000000"; full_read_support "yes";
Chr2	Cufflinks	exon	19663916	19664767	1	-	.	gene_id "CUFF.864"; transcript_id "AT2G48075.1"; exon_number "1"; FPKM "0.0000000000"; frac "0.000000"; conf_lo "0.000000"; conf_hi "0.180236"; cov "0.000000";
Chr2	Cufflinks	transcript	19664990	19667092	1	-	.	gene_id "CUFF.865"; transcript_id "AT2G48080.1"; FPKM "0.0000000000"; frac "0.000000"; conf_lo "0.000000"; conf_hi "0.088065"; cov "0.000000"; full_read_support "no";
Chr2	Cufflinks	exon	19664990	19665540	1	-	.	gene_id "CUFF.865"; transcript_id "AT2G48080.1"; exon_number "1"; FPKM "0.0000000000"; frac "0.000000"; conf_lo "0.000000"; conf_hi "0.088065"; cov "0.000000";
Chr2	Cufflinks	exon	19665611	19665765	1	-	.	gene_id "CUFF.865"; transcript_id "AT2G48080.1"; exon_number "2"; FPKM "0.0000000000"; frac "0.000000"; conf_lo "0.000000"; conf_hi "0.088065"; cov "0.000000";
Chr2	Cufflinks	exon	19665850	19665959	1	-	.	gene_id "CUFF.865"; transcript_id "AT2G48080.1"; exon_number "3"; FPKM "0.0000000000"; frac "0.000000"; conf_lo "0.000000"; conf_hi "0.088065"; cov "0.000000";
Chr2	Cufflinks	exon	19666046	19666147	1	-	.	gene_id "CUFF.865"; transcript_id "AT2G48080.1"; exon_number "4"; FPKM "0.0000000000"; frac "0.000000"; conf_lo "0.000000"; conf_hi "0.088065"; cov "0.000000";
Chr2	Cufflinks	exon	19666235	19666352	1	-	.	gene_id "CUFF.865"; transcript_id "AT2G48080.1"; exon_number "5"; FPKM "0.0000000000"; frac "0.000000"; conf_lo "0.000000"; conf_hi "0.088065"; cov "0.000000";
Chr2	Cufflinks	exon	19666610	19667092	1	-	.	gene_id "CUFF.865"; transcript_id "AT2G48080.1"; exon_number "6"; FPKM "0.0000000000"; frac "0.000000"; conf_lo "0.000000"; conf_hi "0.088065"; cov "0.000000";
Chr2	Cufflinks	transcript	19662817	19663902	1	+	.	gene_id "CUFF.868"; transcript_id "AT2G48070.3"; FPKM "0.0000000000"; frac "0.000000"; conf_lo "0.000000"; conf_hi "0.202833"; cov "0.000000"; full_read_support "no";
Chr2	Cufflinks	exon	19662817	19663048	1	+	.	gene_id "CUFF.868"; transcript_id "AT2G48070.3"; exon_number "1"; FPKM "0.0000000000"; frac "0.000000"; conf_lo "0.000000"; conf_hi "0.202833"; cov "0.000000";
Chr2	Cufflinks	exon	19663195	19663405	1	+	.	gene_id "CUFF.868"; transcript_id "AT2G48070.3"; exon_number "2"; FPKM "0.0000000000"; frac "0.000000"; conf_lo "0.000000"; conf_hi "0.202833"; cov "0.000000";
Chr2	Cufflinks	exon	19663488	19663669	1	+	.	gene_id "CUFF.868"; transcript_id "AT2G48070.3"; exon_number "3"; FPKM "0.0000000000"; frac "0.000000"; conf_lo "0.000000"; conf_hi "0.202833"; cov "0.000000";
Chr2	Cufflinks	exon	19663747	19663902	1	+	.	gene_id "CUFF.868"; transcript_id "AT2G48070.3"; exon_number "4"; FPKM "0.0000000000"; frac "0.000000"; conf_lo "0.000000"; conf_hi "0.202833"; cov "0.000000";
Chr2	Cufflinks	transcript	19662844	19664465	1	+	.	gene_id "CUFF.868"; transcript_id "AT2G48070.2"; FPKM "0.0000000000"; frac "0.000000"; conf_lo "0.000000"; conf_hi "0.156427"; cov "0.000000"; full_read_support "no";
Chr2	Cufflinks	exon	19662844	19663048	1	+	.	gene_id "CUFF.868"; transcript_id "AT2G48070.2"; exon_number "1"; FPKM "0.0000000000"; frac "0.000000"; conf_lo "0.000000"; conf_hi "0.156427"; cov "0.000000";
Chr2	Cufflinks	exon	19663195	19663405	1	+	.	gene_id "CUFF.868"; transcript_id "AT2G48070.2"; exon_number "2"; FPKM "0.0000000000"; frac "0.000000"; conf_lo "0.000000"; conf_hi "0.156427"; cov "0.000000";
Chr2	Cufflinks	exon	19663488	19663657	1	+	.	gene_id "CUFF.868"; transcript_id "AT2G48070.2"; exon_number "3"; FPKM "0.0000000000"; frac "0.000000"; conf_lo "0.000000"; conf_hi "0.156427"; cov "0.000000";
Chr2	Cufflinks	exon	19663747	19663864	1	+	.	gene_id "CUFF.868"; transcript_id "AT2G48070.2"; exon_number "4"; FPKM "0.0000000000"; frac "0.000000"; conf_lo "0.000000"; conf_hi "0.156427"; cov "0.000000";
Chr2	Cufflinks	exon	19664221	19664465	1	+	.	gene_id "CUFF.868"; transcript_id "AT2G48070.2"; exon_number "5"; FPKM "0.0000000000"; frac "0.000000"; conf_lo "0.000000"; conf_hi "0.156427"; cov "0.000000";
Chr2	Cufflinks	transcript	19662844	19664042	1000	+	.	gene_id "CUFF.868"; transcript_id "AT2G48070.1"; FPKM "18.0985338713"; frac "0.309244"; conf_lo "15.465408"; conf_hi "20.731660"; cov "94.469091"; full_read_support "yes";
Chr2	Cufflinks	exon	19662844	19663048	1000	+	.	gene_id "CUFF.868"; transcript_id "AT2G48070.1"; exon_number "1"; FPKM "18.0985338713"; frac "0.309244"; conf_lo "15.465408"; conf_hi "20.731660"; cov "94.469091";
Chr2	Cufflinks	exon	19663195	19663405	1000	+	.	gene_id "CUFF.868"; transcript_id "AT2G48070.1"; exon_number "2"; FPKM "18.0985338713"; frac "0.309244"; conf_lo "15.465408"; conf_hi "20.731660"; cov "94.469091";
Chr2	Cufflinks	exon	19663488	19663657	1000	+	.	gene_id "CUFF.868"; transcript_id "AT2G48070.1"; exon_number "3"; FPKM "18.0985338713"; frac "0.309244"; conf_lo "15.465408"; conf_hi "20.731660"; cov "94.469091";
Chr2	Cufflinks	exon	19663747	19664042	1000	+	.	gene_id "CUFF.868"; transcript_id "AT2G48070.1"; exon_number "4"; FPKM "18.0985338713"; frac "0.309244"; conf_lo "15.465408"; conf_hi "20.731660"; cov "94.469091";
Chr2	Cufflinks	transcript	19669110	19669764	1000	-	.	gene_id "AT2G48090"; transcript_id "AT2G48090.1"; FPKM "4.5653835123"; frac "1.000000"; conf_lo "3.003645"; conf_hi "6.127122"; cov "23.831963"; full_read_support "yes";
Chr2	Cufflinks	exon	19669110	19669764	1000	-	.	gene_id "AT2G48090"; transcript_id "AT2G48090.1"; exon_number "1"; FPKM "4.5653835123"; frac "1.000000"; conf_lo "3.003645"; conf_hi "6.127122"; cov "23.831963";
Chr2	Cufflinks	transcript	19670501	19673292	1	+	.	gene_id "CUFF.873"; transcript_id "AT2G48100.4"; FPKM "0.0000000000"; frac "0.000000"; conf_lo "0.000000"; conf_hi "0.072091"; cov "0.000000"; full_read_support "yes";
Chr2	Cufflinks	exon	19670501	19670690	1	+	.	gene_id "CUFF.873"; transcript_id "AT2G48100.4"; exon_number "1"; FPKM "0.0000000000"; frac "0.000000"; conf_lo "0.000000"; conf_hi "0.072091"; cov "0.000000";
Chr2	Cufflinks	exon	19671176	19671285	1	+	.	gene_id "CUFF.873"; transcript_id "AT2G48100.4"; exon_number "2"; FPKM "0.0000000000"; frac "0.000000"; conf_lo "0.000000"; conf_hi "0.072091"; cov "0.000000";
Chr2	Cufflinks	exon	19671385	19671542	1	+	.	gene_id "CUFF.873"; transcript_id "AT2G48100.4"; exon_number "3"; FPKM "0.0000000000"; frac "0.000000"; conf_lo "0.000000"; conf_hi "0.072091"; cov "0.000000";
Chr2	Cufflinks	exon	19671636	19671775	1	+	.	gene_id "CUFF.873"; transcript_id "AT2G48100.4"; exon_number "4"; FPKM "0.0000000000"; frac "0.000000"; conf_lo "0.000000"; conf_hi "0.072091"; cov "0.000000";
Chr2	Cufflinks	exon	19671919	19672115	1	+	.	gene_id "CUFF.873"; transcript_id "AT2G48100.4"; exon_number "5"; FPKM "0.0000000000"; frac "0.000000"; conf_lo "0.000000"; conf_hi "0.072091"; cov "0.000000";
Chr2	Cufflinks	exon	19672192	19672530	1	+	.	gene_id "CUFF.873"; transcript_id "AT2G48100.4"; exon_number "6"; FPKM "0.0000000000"; frac "0.000000"; conf_lo "0.000000"; conf_hi "0.072091"; cov "0.000000";
Chr2	Cufflinks	exon	19672619	19673292	1	+	.	gene_id "CUFF.873"; transcript_id "AT2G48100.4"; exon_number "7"; FPKM "0.0000000000"; frac "0.000000"; conf_lo "0.000000"; conf_hi "0.072091"; cov "0.000000";
Chr2	Cufflinks	transcript	19670501	19673292	727	+	.	gene_id "CUFF.873"; transcript_id "AT2G48100.1"; FPKM "6.4245509787"; frac "0.288519"; conf_lo "5.340384"; conf_hi "7.508718"; cov "33.539775"; full_read_support "yes";
Chr2	Cufflinks	exon	19670501	19670690	727	+	.	gene_id "CUFF.873"; transcript_id "AT2G48100.1"; exon_number "1"; FPKM "6.4245509787"; frac "0.288519"; conf_lo "5.340384"; conf_hi "7.508718"; cov "33.539775";
Chr2	Cufflinks	exon	19671176	19671285	727	+	.	gene_id "CUFF.873"; transcript_id "AT2G48100.1"; exon_number "2"; FPKM "6.4245509787"; frac "0.288519"; conf_lo "5.340384"; conf_hi "7.508718"; cov "33.539775";
Chr2	Cufflinks	exon	19671385	19671542	727	+	.	gene_id "CUFF.873"; transcript_id "AT2G48100.1"; exon_number "3"; FPKM "6.4245509787"; frac "0.288519"; conf_lo "5.340384"; conf_hi "7.508718"; cov "33.539775";
Chr2	Cufflinks	exon	19671636	19671775	727	+	.	gene_id "CUFF.873"; transcript_id "AT2G48100.1"; exon_number "4"; FPKM "6.4245509787"; frac "0.288519"; conf_lo "5.340384"; conf_hi "7.508718"; cov "33.539775";
Chr2	Cufflinks	exon	19671919	19672115	727	+	.	gene_id "CUFF.873"; transcript_id "AT2G48100.1"; exon_number "5"; FPKM "6.4245509787"; frac "0.288519"; conf_lo "5.340384"; conf_hi "7.508718"; cov "33.539775";
Chr2	Cufflinks	exon	19672192	19672380	727	+	.	gene_id "CUFF.873"; transcript_id "AT2G48100.1"; exon_number "6"; FPKM "6.4245509787"; frac "0.288519"; conf_lo "5.340384"; conf_hi "7.508718"; cov "33.539775";
Chr2	Cufflinks	exon	19672450	19672530	727	+	.	gene_id "CUFF.873"; transcript_id "AT2G48100.1"; exon_number "7"; FPKM "6.4245509787"; frac "0.288519"; conf_lo "5.340384"; conf_hi "7.508718"; cov "33.539775";
Chr2	Cufflinks	exon	19672619	19673292	727	+	.	gene_id "CUFF.873"; transcript_id "AT2G48100.1"; exon_number "8"; FPKM "6.4245509787"; frac "0.288519"; conf_lo "5.340384"; conf_hi "7.508718"; cov "33.539775";
Chr2	Cufflinks	transcript	19670501	19682391	216	+	.	gene_id "CUFF.873"; transcript_id "CUFF.873.3"; FPKM "1.9121925948"; frac "0.435221"; conf_lo "1.641277"; conf_hi "2.183108"; cov "9.982722"; full_read_support "no";
Chr2	Cufflinks	exon	19670501	19670690	216	+	.	gene_id "CUFF.873"; transcript_id "CUFF.873.3"; exon_number "1"; FPKM "1.9121925948"; frac "0.435221"; conf_lo "1.641277"; conf_hi "2.183108"; cov "9.982722";
Chr2	Cufflinks	exon	19671183	19671285	216	+	.	gene_id "CUFF.873"; transcript_id "CUFF.873.3"; exon_number "2"; FPKM "1.9121925948"; frac "0.435221"; conf_lo "1.641277"; conf_hi "2.183108"; cov "9.982722";
Chr2	Cufflinks	exon	19671385	19671542	216	+	.	gene_id "CUFF.873"; transcript_id "CUFF.873.3"; exon_number "3"; FPKM "1.9121925948"; frac "0.435221"; conf_lo "1.641277"; conf_hi "2.183108"; cov "9.982722";
Chr2	Cufflinks	exon	19671636	19671775	216	+	.	gene_id "CUFF.873"; transcript_id "CUFF.873.3"; exon_number "4"; FPKM "1.9121925948"; frac "0.435221"; conf_lo "1.641277"; conf_hi "2.183108"; cov "9.982722";
Chr2	Cufflinks	exon	19671919	19672115	216	+	.	gene_id "CUFF.873"; transcript_id "CUFF.873.3"; exon_number "5"; FPKM "1.9121925948"; frac "0.435221"; conf_lo "1.641277"; conf_hi "2.183108"; cov "9.982722";
Chr2	Cufflinks	exon	19672192	19672530	216	+	.	gene_id "CUFF.873"; transcript_id "CUFF.873.3"; exon_number "6"; FPKM "1.9121925948"; frac "0.435221"; conf_lo "1.641277"; conf_hi "2.183108"; cov "9.982722";
Chr2	Cufflinks	exon	19672619	19673647	216	+	.	gene_id "CUFF.873"; transcript_id "CUFF.873.3"; exon_number "7"; FPKM "1.9121925948"; frac "0.435221"; conf_lo "1.641277"; conf_hi "2.183108"; cov "9.982722";
Chr2	Cufflinks	exon	19673844	19673954	216	+	.	gene_id "CUFF.873"; transcript_id "CUFF.873.3"; exon_number "8"; FPKM "1.9121925948"; frac "0.435221"; conf_lo "1.641277"; conf_hi "2.183108"; cov "9.982722";
Chr2	Cufflinks	exon	19674122	19674466	216	+	.	gene_id "CUFF.873"; transcript_id "CUFF.873.3"; exon_number "9"; FPKM "1.9121925948"; frac "0.435221"; conf_lo "1.641277"; conf_hi "2.183108"; cov "9.982722";
Chr2	Cufflinks	exon	19674769	19674935	216	+	.	gene_id "CUFF.873"; transcript_id "CUFF.873.3"; exon_number "10"; FPKM "1.9121925948"; frac "0.435221"; conf_lo "1.641277"; conf_hi "2.183108"; cov "9.982722";
Chr2	Cufflinks	exon	19675041	19675132	216	+	.	gene_id "CUFF.873"; transcript_id "CUFF.873.3"; exon_number "11"; FPKM "1.9121925948"; frac "0.435221"; conf_lo "1.641277"; conf_hi "2.183108"; cov "9.982722";
Chr2	Cufflinks	exon	19675212	19675268	216	+	.	gene_id "CUFF.873"; transcript_id "CUFF.873.3"; exon_number "12"; FPKM "1.9121925948"; frac "0.435221"; conf_lo "1.641277"; conf_hi "2.183108"; cov "9.982722";
Chr2	Cufflinks	exon	19675437	19675791	216	+	.	gene_id "CUFF.873"; transcript_id "CUFF.873.3"; exon_number "13"; FPKM "1.9121925948"; frac "0.435221"; conf_lo "1.641277"; conf_hi "2.183108"; cov "9.982722";
Chr2	Cufflinks	exon	19676092	19676302	216	+	.	gene_id "CUFF.873"; transcript_id "CUFF.873.3"; exon_number "14"; FPKM "1.9121925948"; frac "0.435221"; conf_lo "1.641277"; conf_hi "2.183108"; cov "9.982722";
Chr2	Cufflinks	exon	19676550	19676664	216	+	.	gene_id "CUFF.873"; transcript_id "CUFF.873.3"; exon_number "15"; FPKM "1.9121925948"; frac "0.435221"; conf_lo "1.641277"; conf_hi "2.183108"; cov "9.982722";
Chr2	Cufflinks	exon	19676802	19676963	216	+	.	gene_id "CUFF.873"; transcript_id "CUFF.873.3"; exon_number "16"; FPKM "1.9121925948"; frac "0.435221"; conf_lo "1.641277"; conf_hi "2.183108"; cov "9.982722";
Chr2	Cufflinks	exon	19677059	19677719	216	+	.	gene_id "CUFF.873"; transcript_id "CUFF.873.3"; exon_number "17"; FPKM "1.9121925948"; frac "0.435221"; conf_lo "1.641277"; conf_hi "2.183108"; cov "9.982722";
Chr2	Cufflinks	exon	19677904	19678110	216	+	.	gene_id "CUFF.873"; transcript_id "CUFF.873.3"; exon_number "18"; FPKM "1.9121925948"; frac "0.435221"; conf_lo "1.641277"; conf_hi "2.183108"; cov "9.982722";
Chr2	Cufflinks	exon	19678368	19679975	216	+	.	gene_id "CUFF.873"; transcript_id "CUFF.873.3"; exon_number "19"; FPKM "1.9121925948"; frac "0.435221"; conf_lo "1.641277"; conf_hi "2.183108"; cov "9.982722";
Chr2	Cufflinks	exon	19680054	19680130	216	+	.	gene_id "CUFF.873"; transcript_id "CUFF.873.3"; exon_number "20"; FPKM "1.9121925948"; frac "0.435221"; conf_lo "1.641277"; conf_hi "2.183108"; cov "9.982722";
Chr2	Cufflinks	exon	19680201	19680395	216	+	.	gene_id "CUFF.873"; transcript_id "CUFF.873.3"; exon_number "21"; FPKM "1.9121925948"; frac "0.435221"; conf_lo "1.641277"; conf_hi "2.183108"; cov "9.982722";
Chr2	Cufflinks	exon	19680634	19680684	216	+	.	gene_id "CUFF.873"; transcript_id "CUFF.873.3"; exon_number "22"; FPKM "1.9121925948"; frac "0.435221"; conf_lo "1.641277"; conf_hi "2.183108"; cov "9.982722";
Chr2	Cufflinks	exon	19680847	19681026	216	+	.	gene_id "CUFF.873"; transcript_id "CUFF.873.3"; exon_number "23"; FPKM "1.9121925948"; frac "0.435221"; conf_lo "1.641277"; conf_hi "2.183108"; cov "9.982722";
Chr2	Cufflinks	exon	19681106	19681929	216	+	.	gene_id "CUFF.873"; transcript_id "CUFF.873.3"; exon_number "24"; FPKM "1.9121925948"; frac "0.435221"; conf_lo "1.641277"; conf_hi "2.183108"; cov "9.982722";
Chr2	Cufflinks	exon	19682026	19682391	216	+	.	gene_id "CUFF.873"; transcript_id "CUFF.873.3"; exon_number "25"; FPKM "1.9121925948"; frac "0.435221"; conf_lo "1.641277"; conf_hi "2.183108"; cov "9.982722";
Chr2	Cufflinks	transcript	19670555	19673292	1	+	.	gene_id "CUFF.873"; transcript_id "AT2G48100.3"; FPKM "0.0000000000"; frac "0.000000"; conf_lo "0.000000"; conf_hi "0.078496"; cov "0.000000"; full_read_support "yes";
Chr2	Cufflinks	exon	19670555	19670690	1	+	.	gene_id "CUFF.873"; transcript_id "AT2G48100.3"; exon_number "1"; FPKM "0.0000000000"; frac "0.000000"; conf_lo "0.000000"; conf_hi "0.078496"; cov "0.000000";
Chr2	Cufflinks	exon	19671183	19671285	1	+	.	gene_id "CUFF.873"; transcript_id "AT2G48100.3"; exon_number "2"; FPKM "0.0000000000"; frac "0.000000"; conf_lo "0.000000"; conf_hi "0.078496"; cov "0.000000";
Chr2	Cufflinks	exon	19671385	19671542	1	+	.	gene_id "CUFF.873"; transcript_id "AT2G48100.3"; exon_number "3"; FPKM "0.0000000000"; frac "0.000000"; conf_lo "0.000000"; conf_hi "0.078496"; cov "0.000000";
Chr2	Cufflinks	exon	19671636	19671775	1	+	.	gene_id "CUFF.873"; transcript_id "AT2G48100.3"; exon_number "4"; FPKM "0.0000000000"; frac "0.000000"; conf_lo "0.000000"; conf_hi "0.078496"; cov "0.000000";
Chr2	Cufflinks	exon	19671919	19672115	1	+	.	gene_id "CUFF.873"; transcript_id "AT2G48100.3"; exon_number "5"; FPKM "0.0000000000"; frac "0.000000"; conf_lo "0.000000"; conf_hi "0.078496"; cov "0.000000";
Chr2	Cufflinks	exon	19672192	19672380	1	+	.	gene_id "CUFF.873"; transcript_id "AT2G48100.3"; exon_number "6"; FPKM "0.0000000000"; frac "0.000000"; conf_lo "0.000000"; conf_hi "0.078496"; cov "0.000000";
Chr2	Cufflinks	exon	19672450	19672530	1	+	.	gene_id "CUFF.873"; transcript_id "AT2G48100.3"; exon_number "7"; FPKM "0.0000000000"; frac "0.000000"; conf_lo "0.000000"; conf_hi "0.078496"; cov "0.000000";
Chr2	Cufflinks	exon	19672619	19673292	1	+	.	gene_id "CUFF.873"; transcript_id "AT2G48100.3"; exon_number "8"; FPKM "0.0000000000"; frac "0.000000"; conf_lo "0.000000"; conf_hi "0.078496"; cov "0.000000";
Chr2	Cufflinks	transcript	19670685	19673292	1	+	.	gene_id "CUFF.873"; transcript_id "AT2G48100.2"; FPKM "0.0000000000"; frac "0.000000"; conf_lo "0.000000"; conf_hi "0.078069"; cov "0.000000"; full_read_support "no";
Chr2	Cufflinks	exon	19670685	19670828	1	+	.	gene_id "CUFF.873"; transcript_id "AT2G48100.2"; exon_number "1"; FPKM "0.0000000000"; frac "0.000000"; conf_lo "0.000000"; conf_hi "0.078069"; cov "0.000000";
Chr2	Cufflinks	exon	19671183	19671285	1	+	.	gene_id "CUFF.873"; transcript_id "AT2G48100.2"; exon_number "2"; FPKM "0.0000000000"; frac "0.000000"; conf_lo "0.000000"; conf_hi "0.078069"; cov "0.000000";
Chr2	Cufflinks	exon	19671385	19671542	1	+	.	gene_id "CUFF.873"; transcript_id "AT2G48100.2"; exon_number "3"; FPKM "0.0000000000"; frac "0.000000"; conf_lo "0.000000"; conf_hi "0.078069"; cov "0.000000";
Chr2	Cufflinks	exon	19671636	19671775	1	+	.	gene_id "CUFF.873"; transcript_id "AT2G48100.2"; exon_number "4"; FPKM "0.0000000000"; frac "0.000000"; conf_lo "0.000000"; conf_hi "0.078069"; cov "0.000000";
Chr2	Cufflinks	exon	19671919	19672115	1	+	.	gene_id "CUFF.873"; transcript_id "AT2G48100.2"; exon_number "5"; FPKM "0.0000000000"; frac "0.000000"; conf_lo "0.000000"; conf_hi "0.078069"; cov "0.000000";
Chr2	Cufflinks	exon	19672192	19672380	1	+	.	gene_id "CUFF.873"; transcript_id "AT2G48100.2"; exon_number "6"; FPKM "0.0000000000"; frac "0.000000"; conf_lo "0.000000"; conf_hi "0.078069"; cov "0.000000";
Chr2	Cufflinks	exon	19672450	19672530	1	+	.	gene_id "CUFF.873"; transcript_id "AT2G48100.2"; exon_number "7"; FPKM "0.0000000000"; frac "0.000000"; conf_lo "0.000000"; conf_hi "0.078069"; cov "0.000000";
Chr2	Cufflinks	exon	19672619	19673292	1	+	.	gene_id "CUFF.873"; transcript_id "AT2G48100.2"; exon_number "8"; FPKM "0.0000000000"; frac "0.000000"; conf_lo "0.000000"; conf_hi "0.078069"; cov "0.000000";
Chr2	Cufflinks	transcript	19673293	19679711	1	+	.	gene_id "CUFF.873"; transcript_id "AT2G48110.1"; FPKM "0.0000000000"; frac "0.000000"; conf_lo "0.000000"; conf_hi "0.029397"; cov "0.000000"; full_read_support "no";
Chr2	Cufflinks	exon	19673293	19673647	1	+	.	gene_id "CUFF.873"; transcript_id "AT2G48110.1"; exon_number "1"; FPKM "0.0000000000"; frac "0.000000"; conf_lo "0.000000"; conf_hi "0.029397"; cov "0.000000";
Chr2	Cufflinks	exon	19673844	19673954	1	+	.	gene_id "CUFF.873"; transcript_id "AT2G48110.1"; exon_number "2"; FPKM "0.0000000000"; frac "0.000000"; conf_lo "0.000000"; conf_hi "0.029397"; cov "0.000000";
Chr2	Cufflinks	exon	19674122	19674466	1	+	.	gene_id "CUFF.873"; transcript_id "AT2G48110.1"; exon_number "3"; FPKM "0.0000000000"; frac "0.000000"; conf_lo "0.000000"; conf_hi "0.029397"; cov "0.000000";
Chr2	Cufflinks	exon	19674769	19674935	1	+	.	gene_id "CUFF.873"; transcript_id "AT2G48110.1"; exon_number "4"; FPKM "0.0000000000"; frac "0.000000"; conf_lo "0.000000"; conf_hi "0.029397"; cov "0.000000";
Chr2	Cufflinks	exon	19675041	19675132	1	+	.	gene_id "CUFF.873"; transcript_id "AT2G48110.1"; exon_number "5"; FPKM "0.0000000000"; frac "0.000000"; conf_lo "0.000000"; conf_hi "0.029397"; cov "0.000000";
Chr2	Cufflinks	exon	19675212	19675268	1	+	.	gene_id "CUFF.873"; transcript_id "AT2G48110.1"; exon_number "6"; FPKM "0.0000000000"; frac "0.000000"; conf_lo "0.000000"; conf_hi "0.029397"; cov "0.000000";
Chr2	Cufflinks	exon	19675437	19675795	1	+	.	gene_id "CUFF.873"; transcript_id "AT2G48110.1"; exon_number "7"; FPKM "0.0000000000"; frac "0.000000"; conf_lo "0.000000"; conf_hi "0.029397"; cov "0.000000";
Chr2	Cufflinks	exon	19675870	19675929	1	+	.	gene_id "CUFF.873"; transcript_id "AT2G48110.1"; exon_number "8"; FPKM "0.0000000000"; frac "0.000000"; conf_lo "0.000000"; conf_hi "0.029397"; cov "0.000000";
Chr2	Cufflinks	exon	19676216	19676302	1	+	.	gene_id "CUFF.873"; transcript_id "AT2G48110.1"; exon_number "9"; FPKM "0.0000000000"; frac "0.000000"; conf_lo "0.000000"; conf_hi "0.029397"; cov "0.000000";
Chr2	Cufflinks	exon	19676550	19676664	1	+	.	gene_id "CUFF.873"; transcript_id "AT2G48110.1"; exon_number "10"; FPKM "0.0000000000"; frac "0.000000"; conf_lo "0.000000"; conf_hi "0.029397"; cov "0.000000";
Chr2	Cufflinks	exon	19676802	19676963	1	+	.	gene_id "CUFF.873"; transcript_id "AT2G48110.1"; exon_number "11"; FPKM "0.0000000000"; frac "0.000000"; conf_lo "0.000000"; conf_hi "0.029397"; cov "0.000000";
Chr2	Cufflinks	exon	19677059	19677719	1	+	.	gene_id "CUFF.873"; transcript_id "AT2G48110.1"; exon_number "12"; FPKM "0.0000000000"; frac "0.000000"; conf_lo "0.000000"; conf_hi "0.029397"; cov "0.000000";
Chr2	Cufflinks	exon	19677904	19678110	1	+	.	gene_id "CUFF.873"; transcript_id "AT2G48110.1"; exon_number "13"; FPKM "0.0000000000"; frac "0.000000"; conf_lo "0.000000"; conf_hi "0.029397"; cov "0.000000";
Chr2	Cufflinks	exon	19678368	19679711	1	+	.	gene_id "CUFF.873"; transcript_id "AT2G48110.1"; exon_number "14"; FPKM "0.0000000000"; frac "0.000000"; conf_lo "0.000000"; conf_hi "0.029397"; cov "0.000000";
Chr2	Cufflinks	transcript	19679730	19681546	1	+	.	gene_id "CUFF.873"; transcript_id "AT2G48120.2"; FPKM "0.0000000000"; frac "0.000000"; conf_lo "0.000000"; conf_hi "0.109991"; cov "0.000000"; full_read_support "yes";
Chr2	Cufflinks	exon	19679730	19679975	1	+	.	gene_id "CUFF.873"; transcript_id "AT2G48120.2"; exon_number "1"; FPKM "0.0000000000"; frac "0.000000"; conf_lo "0.000000"; conf_hi "0.109991"; cov "0.000000";
Chr2	Cufflinks	exon	19680054	19680130	1	+	.	gene_id "CUFF.873"; transcript_id "AT2G48120.2"; exon_number "2"; FPKM "0.0000000000"; frac "0.000000"; conf_lo "0.000000"; conf_hi "0.109991"; cov "0.000000";
Chr2	Cufflinks	exon	19680219	19680395	1	+	.	gene_id "CUFF.873"; transcript_id "AT2G48120.2"; exon_number "3"; FPKM "0.0000000000"; frac "0.000000"; conf_lo "0.000000"; conf_hi "0.109991"; cov "0.000000";
Chr2	Cufflinks	exon	19680471	19680557	1	+	.	gene_id "CUFF.873"; transcript_id "AT2G48120.2"; exon_number "4"; FPKM "0.0000000000"; frac "0.000000"; conf_lo "0.000000"; conf_hi "0.109991"; cov "0.000000";
Chr2	Cufflinks	exon	19680634	19680684	1	+	.	gene_id "CUFF.873"; transcript_id "AT2G48120.2"; exon_number "5"; FPKM "0.0000000000"; frac "0.000000"; conf_lo "0.000000"; conf_hi "0.109991"; cov "0.000000";
Chr2	Cufflinks	exon	19680847	19681026	1	+	.	gene_id "CUFF.873"; transcript_id "AT2G48120.2"; exon_number "6"; FPKM "0.0000000000"; frac "0.000000"; conf_lo "0.000000"; conf_hi "0.109991"; cov "0.000000";
Chr2	Cufflinks	exon	19681106	19681546	1	+	.	gene_id "CUFF.873"; transcript_id "AT2G48120.2"; exon_number "7"; FPKM "0.0000000000"; frac "0.000000"; conf_lo "0.000000"; conf_hi "0.109991"; cov "0.000000";
Chr2	Cufflinks	transcript	19679730	19681546	1000	+	.	gene_id "CUFF.873"; transcript_id "AT2G48120.1"; FPKM "8.8269610599"; frac "0.276260"; conf_lo "7.305474"; conf_hi "10.348448"; cov "46.081708"; full_read_support "yes";
Chr2	Cufflinks	exon	19679730	19679975	1000	+	.	gene_id "CUFF.873"; transcript_id "AT2G48120.1"; exon_number "1"; FPKM "8.8269610599"; frac "0.276260"; conf_lo "7.305474"; conf_hi "10.348448"; cov "46.081708";
Chr2	Cufflinks	exon	19680054	19680130	1000	+	.	gene_id "CUFF.873"; transcript_id "AT2G48120.1"; exon_number "2"; FPKM "8.8269610599"; frac "0.276260"; conf_lo "7.305474"; conf_hi "10.348448"; cov "46.081708";
Chr2	Cufflinks	exon	19680201	19680395	1000	+	.	gene_id "CUFF.873"; transcript_id "AT2G48120.1"; exon_number "3"; FPKM "8.8269610599"; frac "0.276260"; conf_lo "7.305474"; conf_hi "10.348448"; cov "46.081708";
Chr2	Cufflinks	exon	19680471	19680557	1000	+	.	gene_id "CUFF.873"; transcript_id "AT2G48120.1"; exon_number "4"; FPKM "8.8269610599"; frac "0.276260"; conf_lo "7.305474"; conf_hi "10.348448"; cov "46.081708";
Chr2	Cufflinks	exon	19680634	19680684	1000	+	.	gene_id "CUFF.873"; transcript_id "AT2G48120.1"; exon_number "5"; FPKM "8.8269610599"; frac "0.276260"; conf_lo "7.305474"; conf_hi "10.348448"; cov "46.081708";
Chr2	Cufflinks	exon	19680847	19681026	1000	+	.	gene_id "CUFF.873"; transcript_id "AT2G48120.1"; exon_number "6"; FPKM "8.8269610599"; frac "0.276260"; conf_lo "7.305474"; conf_hi "10.348448"; cov "46.081708";
Chr2	Cufflinks	exon	19681106	19681546	1000	+	.	gene_id "CUFF.873"; transcript_id "AT2G48120.1"; exon_number "7"; FPKM "8.8269610599"; frac "0.276260"; conf_lo "7.305474"; conf_hi "10.348448"; cov "46.081708";
Chr2	Cufflinks	transcript	19681637	19682391	1	+	.	gene_id "CUFF.873"; transcript_id "AT2G48121.1"; FPKM "0.0000000000"; frac "0.000000"; conf_lo "0.000000"; conf_hi "0.966677"; cov "0.000000"; full_read_support "no";
Chr2	Cufflinks	exon	19681637	19681707	1	+	.	gene_id "CUFF.873"; transcript_id "AT2G48121.1"; exon_number "1"; FPKM "0.0000000000"; frac "0.000000"; conf_lo "0.000000"; conf_hi "0.966677"; cov "0.000000";
Chr2	Cufflinks	exon	19681900	19681929	1	+	.	gene_id "CUFF.873"; transcript_id "AT2G48121.1"; exon_number "2"; FPKM "0.0000000000"; frac "0.000000"; conf_lo "0.000000"; conf_hi "0.966677"; cov "0.000000";
Chr2	Cufflinks	exon	19682160	19682391	1	+	.	gene_id "CUFF.873"; transcript_id "AT2G48121.1"; exon_number "3"; FPKM "0.0000000000"; frac "0.000000"; conf_lo "0.000000"; conf_hi "0.966677"; cov "0.000000";
Chr2	Cufflinks	transcript	19681817	19682391	1	+	.	gene_id "CUFF.873"; transcript_id "AT2G48121.2"; FPKM "0.0000000000"; frac "0.000000"; conf_lo "0.000000"; conf_hi "0.434505"; cov "0.000000"; full_read_support "yes";
Chr2	Cufflinks	exon	19681817	19681929	1	+	.	gene_id "CUFF.873"; transcript_id "AT2G48121.2"; exon_number "1"; FPKM "0.0000000000"; frac "0.000000"; conf_lo "0.000000"; conf_hi "0.434505"; cov "0.000000";
Chr2	Cufflinks	exon	19682026	19682391	1	+	.	gene_id "CUFF.873"; transcript_id "AT2G48121.2"; exon_number "2"; FPKM "0.0000000000"; frac "0.000000"; conf_lo "0.000000"; conf_hi "0.434505"; cov "0.000000";
Chr3	Cufflinks	transcript	34719	38529	1	-	.	gene_id "CUFF.875"; transcript_id "AT3G01100.1"; FPKM "0.0000000000"; frac "0.000000"; conf_lo "0.000000"; conf_hi "0.048955"; cov "0.000000"; full_read_support "yes";
Chr3	Cufflinks	exon	34719	35141	1	-	.	gene_id "CUFF.875"; transcript_id "AT3G01100.1"; exon_number "1"; FPKM "0.0000000000"; frac "0.000000"; conf_lo "0.000000"; conf_hi "0.048955"; cov "0.000000";
Chr3	Cufflinks	exon	35322	35555	1	-	.	gene_id "CUFF.875"; transcript_id "AT3G01100.1"; exon_number "2"; FPKM "0.0000000000"; frac "0.000000"; conf_lo "0.000000"; conf_hi "0.048955"; cov "0.000000";
Chr3	Cufflinks	exon	35852	36127	1	-	.	gene_id "CUFF.875"; transcript_id "AT3G01100.1"; exon_number "3"; FPKM "0.0000000000"; frac "0.000000"; conf_lo "0.000000"; conf_hi "0.048955"; cov "0.000000";
Chr3	Cufflinks	exon	36214	36490	1	-	.	gene_id "CUFF.875"; transcript_id "AT3G01100.1"; exon_number "4"; FPKM "0.0000000000"; frac "0.000000"; conf_lo "0.000000"; conf_hi "0.048955"; cov "0.000000";
Chr3	Cufflinks	exon	36576	36874	1	-	.	gene_id "CUFF.875"; transcript_id "AT3G01100.1"; exon_number "5"; FPKM "0.0000000000"; frac "0.000000"; conf_lo "0.000000"; conf_hi "0.048955"; cov "0.000000";
Chr3	Cufflinks	exon	36950	37138	1	-	.	gene_id "CUFF.875"; transcript_id "AT3G01100.1"; exon_number "6"; FPKM "0.0000000000"; frac "0.000000"; conf_lo "0.000000"; conf_hi "0.048955"; cov "0.000000";
Chr3	Cufflinks	exon	37220	37429	1	-	.	gene_id "CUFF.875"; transcript_id "AT3G01100.1"; exon_number "7"; FPKM "0.0000000000"; frac "0.000000"; conf_lo "0.000000"; conf_hi "0.048955"; cov "0.000000";
Chr3	Cufflinks	exon	37515	37578	1	-	.	gene_id "CUFF.875"; transcript_id "AT3G01100.1"; exon_number "8"; FPKM "0.0000000000"; frac "0.000000"; conf_lo "0.000000"; conf_hi "0.048955"; cov "0.000000";
Chr3	Cufflinks	exon	37667	37816	1	-	.	gene_id "CUFF.875"; transcript_id "AT3G01100.1"; exon_number "9"; FPKM "0.0000000000"; frac "0.000000"; conf_lo "0.000000"; conf_hi "0.048955"; cov "0.000000";
Chr3	Cufflinks	exon	37893	38217	1	-	.	gene_id "CUFF.875"; transcript_id "AT3G01100.1"; exon_number "10"; FPKM "0.0000000000"; frac "0.000000"; conf_lo "0.000000"; conf_hi "0.048955"; cov "0.000000";
Chr3	Cufflinks	exon	38416	38529	1	-	.	gene_id "CUFF.875"; transcript_id "AT3G01100.1"; exon_number "11"; FPKM "0.0000000000"; frac "0.000000"; conf_lo "0.000000"; conf_hi "0.048955"; cov "0.000000";
Chr3	Cufflinks	transcript	34719	38529	1	-	.	gene_id "CUFF.875"; transcript_id "AT3G01100.2"; FPKM "0.0000000000"; frac "0.000000"; conf_lo "0.000000"; conf_hi "0.043471"; cov "0.000000"; full_read_support "yes";
Chr3	Cufflinks	exon	34719	35141	1	-	.	gene_id "CUFF.875"; transcript_id "AT3G01100.2"; exon_number "1"; FPKM "0.0000000000"; frac "0.000000"; conf_lo "0.000000"; conf_hi "0.043471"; cov "0.000000";
Chr3	Cufflinks	exon	35322	36127	1	-	.	gene_id "CUFF.875"; transcript_id "AT3G01100.2"; exon_number "2"; FPKM "0.0000000000"; frac "0.000000"; conf_lo "0.000000"; conf_hi "0.043471"; cov "0.000000";
Chr3	Cufflinks	exon	36214	36490	1	-	.	gene_id "CUFF.875"; transcript_id "AT3G01100.2"; exon_number "3"; FPKM "0.0000000000"; frac "0.000000"; conf_lo "0.000000"; conf_hi "0.043471"; cov "0.000000";
Chr3	Cufflinks	exon	36576	36874	1	-	.	gene_id "CUFF.875"; transcript_id "AT3G01100.2"; exon_number "4"; FPKM "0.0000000000"; frac "0.000000"; conf_lo "0.000000"; conf_hi "0.043471"; cov "0.000000";
Chr3	Cufflinks	exon	36950	37138	1	-	.	gene_id "CUFF.875"; transcript_id "AT3G01100.2"; exon_number "5"; FPKM "0.0000000000"; frac "0.000000"; conf_lo "0.000000"; conf_hi "0.043471"; cov "0.000000";
Chr3	Cufflinks	exon	37220	37429	1	-	.	gene_id "CUFF.875"; transcript_id "AT3G01100.2"; exon_number "6"; FPKM "0.0000000000"; frac "0.000000"; conf_lo "0.000000"; conf_hi "0.043471"; cov "0.000000";
Chr3	Cufflinks	exon	37515	37578	1	-	.	gene_id "CUFF.875"; transcript_id "AT3G01100.2"; exon_number "7"; FPKM "0.0000000000"; frac "0.000000"; conf_lo "0.000000"; conf_hi "0.043471"; cov "0.000000";
Chr3	Cufflinks	exon	37667	37816	1	-	.	gene_id "CUFF.875"; transcript_id "AT3G01100.2"; exon_number "8"; FPKM "0.0000000000"; frac "0.000000"; conf_lo "0.000000"; conf_hi "0.043471"; cov "0.000000";
Chr3	Cufflinks	exon	37893	38217	1	-	.	gene_id "CUFF.875"; transcript_id "AT3G01100.2"; exon_number "9"; FPKM "0.0000000000"; frac "0.000000"; conf_lo "0.000000"; conf_hi "0.043471"; cov "0.000000";
Chr3	Cufflinks	exon	38416	38529	1	-	.	gene_id "CUFF.875"; transcript_id "AT3G01100.2"; exon_number "10"; FPKM "0.0000000000"; frac "0.000000"; conf_lo "0.000000"; conf_hi "0.043471"; cov "0.000000";
Chr3	Cufflinks	transcript	38759	41932	741	-	.	gene_id "CUFF.875"; transcript_id "AT3G01120.1"; FPKM "68.8898619492"; frac "0.789496"; conf_lo "64.806176"; conf_hi "72.973548"; cov "359.620063"; full_read_support "yes";
Chr3	Cufflinks	exon	38759	39357	741	-	.	gene_id "CUFF.875"; transcript_id "AT3G01120.1"; exon_number "1"; FPKM "68.8898619492"; frac "0.789496"; conf_lo "64.806176"; conf_hi "72.973548"; cov "359.620063";
Chr3	Cufflinks	exon	39464	39582	741	-	.	gene_id "CUFF.875"; transcript_id "AT3G01120.1"; exon_number "2"; FPKM "68.8898619492"; frac "0.789496"; conf_lo "64.806176"; conf_hi "72.973548"; cov "359.620063";
Chr3	Cufflinks	exon	39674	39769	741	-	.	gene_id "CUFF.875"; transcript_id "AT3G01120.1"; exon_number "3"; FPKM "68.8898619492"; frac "0.789496"; conf_lo "64.806176"; conf_hi "72.973548"; cov "359.620063";
Chr3	Cufflinks	exon	39857	39964	741	-	.	gene_id "CUFF.875"; transcript_id "AT3G01120.1"; exon_number "4"; FPKM "68.8898619492"; frac "0.789496"; conf_lo "64.806176"; conf_hi "72.973548"; cov "359.620063";
Chr3	Cufflinks	exon	40043	40129	741	-	.	gene_id "CUFF.875"; transcript_id "AT3G01120.1"; exon_number "5"; FPKM "68.8898619492"; frac "0.789496"; conf_lo "64.806176"; conf_hi "72.973548"; cov "359.620063";
Chr3	Cufflinks	exon	40224	40427	741	-	.	gene_id "CUFF.875"; transcript_id "AT3G01120.1"; exon_number "6"; FPKM "68.8898619492"; frac "0.789496"; conf_lo "64.806176"; conf_hi "72.973548"; cov "359.620063";
Chr3	Cufflinks	exon	40508	40567	741	-	.	gene_id "CUFF.875"; transcript_id "AT3G01120.1"; exon_number "7"; FPKM "68.8898619492"; frac "0.789496"; conf_lo "64.806176"; conf_hi "72.973548"; cov "359.620063";
Chr3	Cufflinks	exon	40668	40836	741	-	.	gene_id "CUFF.875"; transcript_id "AT3G01120.1"; exon_number "8"; FPKM "68.8898619492"; frac "0.789496"; conf_lo "64.806176"; conf_hi "72.973548"; cov "359.620063";
Chr3	Cufflinks	exon	40944	41017	741	-	.	gene_id "CUFF.875"; transcript_id "AT3G01120.1"; exon_number "9"; FPKM "68.8898619492"; frac "0.789496"; conf_lo "64.806176"; conf_hi "72.973548"; cov "359.620063";
Chr3	Cufflinks	exon	41136	41239	741	-	.	gene_id "CUFF.875"; transcript_id "AT3G01120.1"; exon_number "10"; FPKM "68.8898619492"; frac "0.789496"; conf_lo "64.806176"; conf_hi "72.973548"; cov "359.620063";
Chr3	Cufflinks	exon	41319	41932	741	-	.	gene_id "CUFF.875"; transcript_id "AT3G01120.1"; exon_number "11"; FPKM "68.8898619492"; frac "0.789496"; conf_lo "64.806176"; conf_hi "72.973548"; cov "359.620063";
Chr3	Cufflinks	transcript	41275	41967	1000	-	.	gene_id "CUFF.875"; transcript_id "CUFF.875.4"; FPKM "92.8914391839"; frac "0.210504"; conf_lo "83.695101"; conf_hi "102.087778"; cov "484.913517"; full_read_support "yes";
Chr3	Cufflinks	exon	41275	41290	1000	-	.	gene_id "CUFF.875"; transcript_id "CUFF.875.4"; exon_number "1"; FPKM "92.8914391839"; frac "0.210504"; conf_lo "83.695101"; conf_hi "102.087778"; cov "484.913517";
Chr3	Cufflinks	exon	41370	41967	1000	-	.	gene_id "CUFF.875"; transcript_id "CUFF.875.4"; exon_number "2"; FPKM "92.8914391839"; frac "0.210504"; conf_lo "83.695101"; conf_hi "102.087778"; cov "484.913517";
Chr2	Cufflinks	transcript	19625614	19629183	494	+	.	gene_id "CUFF.874"; transcript_id "AT2G47960.1"; FPKM "10.0041705739"; frac "0.130581"; conf_lo "8.664855"; conf_hi "11.343486"; cov "52.210404"; full_read_support "yes";
Chr2	Cufflinks	exon	19625614	19625920	494	+	.	gene_id "CUFF.874"; transcript_id "AT2G47960.1"; exon_number "1"; FPKM "10.0041705739"; frac "0.130581"; conf_lo "8.664855"; conf_hi "11.343486"; cov "52.210404";
Chr2	Cufflinks	exon	19626037	19626121	494	+	.	gene_id "CUFF.874"; transcript_id "AT2G47960.1"; exon_number "2"; FPKM "10.0041705739"; frac "0.130581"; conf_lo "8.664855"; conf_hi "11.343486"; cov "52.210404";
Chr2	Cufflinks	exon	19626403	19626533	494	+	.	gene_id "CUFF.874"; transcript_id "AT2G47960.1"; exon_number "3"; FPKM "10.0041705739"; frac "0.130581"; conf_lo "8.664855"; conf_hi "11.343486"; cov "52.210404";
Chr2	Cufflinks	exon	19626612	19626714	494	+	.	gene_id "CUFF.874"; transcript_id "AT2G47960.1"; exon_number "4"; FPKM "10.0041705739"; frac "0.130581"; conf_lo "8.664855"; conf_hi "11.343486"; cov "52.210404";
Chr2	Cufflinks	exon	19626814	19626828	494	+	.	gene_id "CUFF.874"; transcript_id "AT2G47960.1"; exon_number "5"; FPKM "10.0041705739"; frac "0.130581"; conf_lo "8.664855"; conf_hi "11.343486"; cov "52.210404";
Chr2	Cufflinks	exon	19627234	19627373	494	+	.	gene_id "CUFF.874"; transcript_id "AT2G47960.1"; exon_number "6"; FPKM "10.0041705739"; frac "0.130581"; conf_lo "8.664855"; conf_hi "11.343486"; cov "52.210404";
Chr2	Cufflinks	exon	19627471	19627678	494	+	.	gene_id "CUFF.874"; transcript_id "AT2G47960.1"; exon_number "7"; FPKM "10.0041705739"; frac "0.130581"; conf_lo "8.664855"; conf_hi "11.343486"; cov "52.210404";
Chr2	Cufflinks	exon	19628039	19628113	494	+	.	gene_id "CUFF.874"; transcript_id "AT2G47960.1"; exon_number "8"; FPKM "10.0041705739"; frac "0.130581"; conf_lo "8.664855"; conf_hi "11.343486"; cov "52.210404";
Chr2	Cufflinks	exon	19628210	19628326	494	+	.	gene_id "CUFF.874"; transcript_id "AT2G47960.1"; exon_number "9"; FPKM "10.0041705739"; frac "0.130581"; conf_lo "8.664855"; conf_hi "11.343486"; cov "52.210404";
Chr2	Cufflinks	exon	19628519	19628563	494	+	.	gene_id "CUFF.874"; transcript_id "AT2G47960.1"; exon_number "10"; FPKM "10.0041705739"; frac "0.130581"; conf_lo "8.664855"; conf_hi "11.343486"; cov "52.210404";
Chr2	Cufflinks	exon	19628639	19628737	494	+	.	gene_id "CUFF.874"; transcript_id "AT2G47960.1"; exon_number "11"; FPKM "10.0041705739"; frac "0.130581"; conf_lo "8.664855"; conf_hi "11.343486"; cov "52.210404";
Chr2	Cufflinks	exon	19628849	19629183	494	+	.	gene_id "CUFF.874"; transcript_id "AT2G47960.1"; exon_number "12"; FPKM "10.0041705739"; frac "0.130581"; conf_lo "8.664855"; conf_hi "11.343486"; cov "52.210404";
Chr2	Cufflinks	transcript	19629474	19631138	1	+	.	gene_id "CUFF.874"; transcript_id "AT2G47970.2"; FPKM "0.0000000000"; frac "0.000000"; conf_lo "0.000000"; conf_hi "0.079200"; cov "0.000000"; full_read_support "yes";
Chr2	Cufflinks	exon	19629474	19631138	1	+	.	gene_id "CUFF.874"; transcript_id "AT2G47970.2"; exon_number "1"; FPKM "0.0000000000"; frac "0.000000"; conf_lo "0.000000"; conf_hi "0.079200"; cov "0.000000";
Chr2	Cufflinks	transcript	19629474	19631182	1000	+	.	gene_id "CUFF.874"; transcript_id "AT2G47970.1"; FPKM "20.2270779100"; frac "0.235155"; conf_lo "18.134490"; conf_hi "22.319666"; cov "105.562364"; full_read_support "yes";
Chr2	Cufflinks	exon	19629474	19630511	1000	+	.	gene_id "CUFF.874"; transcript_id "AT2G47970.1"; exon_number "1"; FPKM "20.2270779100"; frac "0.235155"; conf_lo "18.134490"; conf_hi "22.319666"; cov "105.562364";
Chr2	Cufflinks	exon	19630719	19631182	1000	+	.	gene_id "CUFF.874"; transcript_id "AT2G47970.1"; exon_number "2"; FPKM "20.2270779100"; frac "0.235155"; conf_lo "18.134490"; conf_hi "22.319666"; cov "105.562364";
Chr2	Cufflinks	transcript	19631259	19636978	552	+	.	gene_id "CUFF.874"; transcript_id "AT2G47980.1"; FPKM "11.1678504608"; frac "0.345874"; conf_lo "10.179902"; conf_hi "12.155799"; cov "58.283490"; full_read_support "yes";
Chr2	Cufflinks	exon	19631259	19631446	552	+	.	gene_id "CUFF.874"; transcript_id "AT2G47980.1"; exon_number "1"; FPKM "11.1678504608"; frac "0.345874"; conf_lo "10.179902"; conf_hi "12.155799"; cov "58.283490";
Chr2	Cufflinks	exon	19631522	19631708	552	+	.	gene_id "CUFF.874"; transcript_id "AT2G47980.1"; exon_number "2"; FPKM "11.1678504608"; frac "0.345874"; conf_lo "10.179902"; conf_hi "12.155799"; cov "58.283490";
Chr2	Cufflinks	exon	19631847	19631959	552	+	.	gene_id "CUFF.874"; transcript_id "AT2G47980.1"; exon_number "3"; FPKM "11.1678504608"; frac "0.345874"; conf_lo "10.179902"; conf_hi "12.155799"; cov "58.283490";
Chr2	Cufflinks	exon	19632070	19632162	552	+	.	gene_id "CUFF.874"; transcript_id "AT2G47980.1"; exon_number "4"; FPKM "11.1678504608"; frac "0.345874"; conf_lo "10.179902"; conf_hi "12.155799"; cov "58.283490";
Chr2	Cufflinks	exon	19632256	19632419	552	+	.	gene_id "CUFF.874"; transcript_id "AT2G47980.1"; exon_number "5"; FPKM "11.1678504608"; frac "0.345874"; conf_lo "10.179902"; conf_hi "12.155799"; cov "58.283490";
Chr2	Cufflinks	exon	19632492	19632728	552	+	.	gene_id "CUFF.874"; transcript_id "AT2G47980.1"; exon_number "6"; FPKM "11.1678504608"; frac "0.345874"; conf_lo "10.179902"; conf_hi "12.155799"; cov "58.283490";
Chr2	Cufflinks	exon	19632866	19633010	552	+	.	gene_id "CUFF.874"; transcript_id "AT2G47980.1"; exon_number "7"; FPKM "11.1678504608"; frac "0.345874"; conf_lo "10.179902"; conf_hi "12.155799"; cov "58.283490";
Chr2	Cufflinks	exon	19633099	19633277	552	+	.	gene_id "CUFF.874"; transcript_id "AT2G47980.1"; exon_number "8"; FPKM "11.1678504608"; frac "0.345874"; conf_lo "10.179902"; conf_hi "12.155799"; cov "58.283490";
Chr2	Cufflinks	exon	19633373	19633518	552	+	.	gene_id "CUFF.874"; transcript_id "AT2G47980.1"; exon_number "9"; FPKM "11.1678504608"; frac "0.345874"; conf_lo "10.179902"; conf_hi "12.155799"; cov "58.283490";
Chr2	Cufflinks	exon	19633605	19633732	552	+	.	gene_id "CUFF.874"; transcript_id "AT2G47980.1"; exon_number "10"; FPKM "11.1678504608"; frac "0.345874"; conf_lo "10.179902"; conf_hi "12.155799"; cov "58.283490";
Chr2	Cufflinks	exon	19633841	19634017	552	+	.	gene_id "CUFF.874"; transcript_id "AT2G47980.1"; exon_number "11"; FPKM "11.1678504608"; frac "0.345874"; conf_lo "10.179902"; conf_hi "12.155799"; cov "58.283490";
Chr2	Cufflinks	exon	19634254	19634415	552	+	.	gene_id "CUFF.874"; transcript_id "AT2G47980.1"; exon_number "12"; FPKM "11.1678504608"; frac "0.345874"; conf_lo "10.179902"; conf_hi "12.155799"; cov "58.283490";
Chr2	Cufflinks	exon	19634508	19634708	552	+	.	gene_id "CUFF.874"; transcript_id "AT2G47980.1"; exon_number "13"; FPKM "11.1678504608"; frac "0.345874"; conf_lo "10.179902"; conf_hi "12.155799"; cov "58.283490";
Chr2	Cufflinks	exon	19634784	19634921	552	+	.	gene_id "CUFF.874"; transcript_id "AT2G47980.1"; exon_number "14"; FPKM "11.1678504608"; frac "0.345874"; conf_lo "10.179902"; conf_hi "12.155799"; cov "58.283490";
Chr2	Cufflinks	exon	19635006	19635200	552	+	.	gene_id "CUFF.874"; transcript_id "AT2G47980.1"; exon_number "15"; FPKM "11.1678504608"; frac "0.345874"; conf_lo "10.179902"; conf_hi "12.155799"; cov "58.283490";
Chr2	Cufflinks	exon	19635316	19635460	552	+	.	gene_id "CUFF.874"; transcript_id "AT2G47980.1"; exon_number "16"; FPKM "11.1678504608"; frac "0.345874"; conf_lo "10.179902"; conf_hi "12.155799"; cov "58.283490";
Chr2	Cufflinks	exon	19635551	19635657	552	+	.	gene_id "CUFF.874"; transcript_id "AT2G47980.1"; exon_number "17"; FPKM "11.1678504608"; frac "0.345874"; conf_lo "10.179902"; conf_hi "12.155799"; cov "58.283490";
Chr2	Cufflinks	exon	19635773	19635910	552	+	.	gene_id "CUFF.874"; transcript_id "AT2G47980.1"; exon_number "18"; FPKM "11.1678504608"; frac "0.345874"; conf_lo "10.179902"; conf_hi "12.155799"; cov "58.283490";
Chr2	Cufflinks	exon	19635982	19636247	552	+	.	gene_id "CUFF.874"; transcript_id "AT2G47980.1"; exon_number "19"; FPKM "11.1678504608"; frac "0.345874"; conf_lo "10.179902"; conf_hi "12.155799"; cov "58.283490";
Chr2	Cufflinks	exon	19636332	19636456	552	+	.	gene_id "CUFF.874"; transcript_id "AT2G47980.1"; exon_number "20"; FPKM "11.1678504608"; frac "0.345874"; conf_lo "10.179902"; conf_hi "12.155799"; cov "58.283490";
Chr2	Cufflinks	exon	19636569	19636978	552	+	.	gene_id "CUFF.874"; transcript_id "AT2G47980.1"; exon_number "21"; FPKM "11.1678504608"; frac "0.345874"; conf_lo "10.179902"; conf_hi "12.155799"; cov "58.283490";
Chr2	Cufflinks	transcript	19636867	19638678	1000	-	.	gene_id "CUFF.876"; transcript_id "AT2G47990.1"; FPKM "19.9918299043"; frac "0.288390"; conf_lo "18.090605"; conf_hi "21.893055"; cov "104.334637"; full_read_support "yes";
Chr2	Cufflinks	exon	19636867	19638678	1000	-	.	gene_id "CUFF.876"; transcript_id "AT2G47990.1"; exon_number "1"; FPKM "19.9918299043"; frac "0.288390"; conf_lo "18.090605"; conf_hi "21.893055"; cov "104.334637";
Chr2	Cufflinks	transcript	6391759	6566006	1000	+	.	gene_id "CUFF.818"; transcript_id "CUFF.818.1"; FPKM "0.8740697501"; frac "1.000000"; conf_lo "0.421095"; conf_hi "1.327044"; cov "4.269988"; full_read_support "no";
Chr2	Cufflinks	exon	6391759	6391769	1000	+	.	gene_id "CUFF.818"; transcript_id "CUFF.818.1"; exon_number "1"; FPKM "0.8740697501"; frac "1.000000"; conf_lo "0.421095"; conf_hi "1.327044"; cov "4.269988";
Chr2	Cufflinks	exon	6564554	6565019	1000	+	.	gene_id "CUFF.818"; transcript_id "CUFF.818.1"; exon_number "2"; FPKM "0.8740697501"; frac "1.000000"; conf_lo "0.421095"; conf_hi "1.327044"; cov "4.269988";
Chr2	Cufflinks	exon	6565218	6566006	1000	+	.	gene_id "CUFF.818"; transcript_id "CUFF.818.1"; exon_number "3"; FPKM "0.8740697501"; frac "1.000000"; conf_lo "0.421095"; conf_hi "1.327044"; cov "4.269988";
Chr2	Cufflinks	transcript	6564808	6566006	1	+	.	gene_id "CUFF.818"; transcript_id "AT2G15130.2"; FPKM "0.0000000000"; frac "0.000000"; conf_lo "0.000000"; conf_hi "0.114748"; cov "0.000000"; full_read_support "no";
Chr2	Cufflinks	exon	6564808	6565019	1	+	.	gene_id "CUFF.818"; transcript_id "AT2G15130.2"; exon_number "1"; FPKM "0.0000000000"; frac "0.000000"; conf_lo "0.000000"; conf_hi "0.114748"; cov "0.000000";
Chr2	Cufflinks	exon	6565218	6566006	1	+	.	gene_id "CUFF.818"; transcript_id "AT2G15130.2"; exon_number "2"; FPKM "0.0000000000"; frac "0.000000"; conf_lo "0.000000"; conf_hi "0.114748"; cov "0.000000";
Chr2	Cufflinks	transcript	6564945	6566004	1	+	.	gene_id "CUFF.818"; transcript_id "AT2G15130.1"; FPKM "0.0000000000"; frac "0.000000"; conf_lo "0.000000"; conf_hi "0.108361"; cov "0.000000"; full_read_support "no";
Chr2	Cufflinks	exon	6564945	6566004	1	+	.	gene_id "CUFF.818"; transcript_id "AT2G15130.1"; exon_number "1"; FPKM "0.0000000000"; frac "0.000000"; conf_lo "0.000000"; conf_hi "0.108361"; cov "0.000000";
Chr2	Cufflinks	transcript	6392167	6393042	1000	+	.	gene_id "AT2G14878"; transcript_id "AT2G14878.1"; FPKM "16.1536019117"; frac "1.000000"; conf_lo "13.752432"; conf_hi "18.554772"; cov "84.270006"; full_read_support "yes";
Chr2	Cufflinks	exon	6392167	6393042	1000	+	.	gene_id "AT2G14878"; transcript_id "AT2G14878.1"; exon_number "1"; FPKM "16.1536019117"; frac "1.000000"; conf_lo "13.752432"; conf_hi "18.554772"; cov "84.270006";
Chr2	Cufflinks	transcript	6393332	6394938	1000	-	.	gene_id "AT2G14880"; transcript_id "AT2G14880.1"; FPKM "48.4743504606"; frac "1.000000"; conf_lo "43.872669"; conf_hi "53.076032"; cov "252.884290"; full_read_support "yes";
Chr2	Cufflinks	exon	6393332	6393802	1000	-	.	gene_id "AT2G14880"; transcript_id "AT2G14880.1"; exon_number "1"; FPKM "48.4743504606"; frac "1.000000"; conf_lo "43.872669"; conf_hi "53.076032"; cov "252.884290";
Chr2	Cufflinks	exon	6394533	6394938	1000	-	.	gene_id "AT2G14880"; transcript_id "AT2G14880.1"; exon_number "2"; FPKM "48.4743504606"; frac "1.000000"; conf_lo "43.872669"; conf_hi "53.076032"; cov "252.884290";
Chr2	Cufflinks	transcript	6399621	6400982	1	+	.	gene_id "AT2G14890"; transcript_id "AT2G14890.2"; FPKM "0.0000000000"; frac "0.000000"; conf_lo "0.000000"; conf_hi "0.100116"; cov "0.000000"; full_read_support "yes";
Chr2	Cufflinks	exon	6399621	6400982	1	+	.	gene_id "AT2G14890"; transcript_id "AT2G14890.2"; exon_number "1"; FPKM "0.0000000000"; frac "0.000000"; conf_lo "0.000000"; conf_hi "0.100116"; cov "0.000000";
Chr2	Cufflinks	transcript	6399621	6401059	1000	+	.	gene_id "AT2G14890"; transcript_id "AT2G14890.1"; FPKM "21.8357784347"; frac "1.000000"; conf_lo "19.026219"; conf_hi "24.645337"; cov "113.933389"; full_read_support "yes";
Chr2	Cufflinks	exon	6399621	6400188	1000	+	.	gene_id "AT2G14890"; transcript_id "AT2G14890.1"; exon_number "1"; FPKM "21.8357784347"; frac "1.000000"; conf_lo "19.026219"; conf_hi "24.645337"; cov "113.933389";
Chr2	Cufflinks	exon	6400690	6401059	1000	+	.	gene_id "AT2G14890"; transcript_id "AT2G14890.1"; exon_number "2"; FPKM "21.8357784347"; frac "1.000000"; conf_lo "19.026219"; conf_hi "24.645337"; cov "113.933389";
Chr2	Cufflinks	transcript	6404175	6405330	1000	+	.	gene_id "AT2G14900"; transcript_id "AT2G14900.1"; FPKM "24.7291851620"; frac "1.000000"; conf_lo "20.933136"; conf_hi "28.525234"; cov "129.086245"; full_read_support "yes";
Chr2	Cufflinks	exon	6404175	6404288	1000	+	.	gene_id "AT2G14900"; transcript_id "AT2G14900.1"; exon_number "1"; FPKM "24.7291851620"; frac "1.000000"; conf_lo "20.933136"; conf_hi "28.525234"; cov "129.086245";
Chr2	Cufflinks	exon	6404796	6405330	1000	+	.	gene_id "AT2G14900"; transcript_id "AT2G14900.1"; exon_number "2"; FPKM "24.7291851620"; frac "1.000000"; conf_lo "20.933136"; conf_hi "28.525234"; cov "129.086245";
Chr2	Cufflinks	transcript	6406476	6409152	1	-	.	gene_id "CUFF.819"; transcript_id "AT2G14910.2"; FPKM "0.0000000000"; frac "0.000000"; conf_lo "0.000000"; conf_hi "0.065926"; cov "0.000000"; full_read_support "yes";
Chr2	Cufflinks	exon	6406476	6407485	1	-	.	gene_id "CUFF.819"; transcript_id "AT2G14910.2"; exon_number "1"; FPKM "0.0000000000"; frac "0.000000"; conf_lo "0.000000"; conf_hi "0.065926"; cov "0.000000";
Chr2	Cufflinks	exon	6407583	6407690	1	-	.	gene_id "CUFF.819"; transcript_id "AT2G14910.2"; exon_number "2"; FPKM "0.0000000000"; frac "0.000000"; conf_lo "0.000000"; conf_hi "0.065926"; cov "0.000000";
Chr2	Cufflinks	exon	6407817	6408081	1	-	.	gene_id "CUFF.819"; transcript_id "AT2G14910.2"; exon_number "3"; FPKM "0.0000000000"; frac "0.000000"; conf_lo "0.000000"; conf_hi "0.065926"; cov "0.000000";
Chr2	Cufflinks	exon	6408579	6409152	1	-	.	gene_id "CUFF.819"; transcript_id "AT2G14910.2"; exon_number "4"; FPKM "0.0000000000"; frac "0.000000"; conf_lo "0.000000"; conf_hi "0.065926"; cov "0.000000";
Chr2	Cufflinks	transcript	6406476	6409152	1000	-	.	gene_id "CUFF.819"; transcript_id "AT2G14910.1"; FPKM "21.0003988003"; frac "1.000000"; conf_lo "19.026019"; conf_hi "22.974778"; cov "109.668850"; full_read_support "yes";
Chr2	Cufflinks	exon	6406476	6407062	1000	-	.	gene_id "CUFF.819"; transcript_id "AT2G14910.1"; exon_number "1"; FPKM "21.0003988003"; frac "1.000000"; conf_lo "19.026019"; conf_hi "22.974778"; cov "109.668850";
Chr2	Cufflinks	exon	6407241	6407485	1000	-	.	gene_id "CUFF.819"; transcript_id "AT2G14910.1"; exon_number "2"; FPKM "21.0003988003"; frac "1.000000"; conf_lo "19.026019"; conf_hi "22.974778"; cov "109.668850";
Chr2	Cufflinks	exon	6407583	6407690	1000	-	.	gene_id "CUFF.819"; transcript_id "AT2G14910.1"; exon_number "3"; FPKM "21.0003988003"; frac "1.000000"; conf_lo "19.026019"; conf_hi "22.974778"; cov "109.668850";
Chr2	Cufflinks	exon	6407817	6408081	1000	-	.	gene_id "CUFF.819"; transcript_id "AT2G14910.1"; exon_number "4"; FPKM "21.0003988003"; frac "1.000000"; conf_lo "19.026019"; conf_hi "22.974778"; cov "109.668850";
Chr2	Cufflinks	exon	6408579	6409152	1000	-	.	gene_id "CUFF.819"; transcript_id "AT2G14910.1"; exon_number "5"; FPKM "21.0003988003"; frac "1.000000"; conf_lo "19.026019"; conf_hi "22.974778"; cov "109.668850";
Chr2	Cufflinks	transcript	6418199	6419236	1000	+	.	gene_id "CUFF.822"; transcript_id "AT2G14920.1"; FPKM "0.5106364375"; frac "1.000000"; conf_lo "0.077009"; conf_hi "0.944264"; cov "2.667374"; full_read_support "no";
Chr2	Cufflinks	exon	6418199	6418733	1000	+	.	gene_id "CUFF.822"; transcript_id "AT2G14920.1"; exon_number "1"; FPKM "0.5106364375"; frac "1.000000"; conf_lo "0.077009"; conf_hi "0.944264"; cov "2.667374";
Chr2	Cufflinks	exon	6418770	6419236	1000	+	.	gene_id "CUFF.822"; transcript_id "AT2G14920.1"; exon_number "2"; FPKM "0.5106364375"; frac "1.000000"; conf_lo "0.077009"; conf_hi "0.944264"; cov "2.667374";
Chr2	Cufflinks	transcript	6422634	6426899	1	-	.	gene_id "AT2G14930"; transcript_id "AT2G14930.1"; FPKM "0.0000000000"; frac "0.000000"; conf_lo "0.000000"; conf_hi "0.000000"; cov "0.000000"; full_read_support "no";
Chr2	Cufflinks	exon	6422634	6426899	1	-	.	gene_id "AT2G14930"; transcript_id "AT2G14930.1"; exon_number "1"; FPKM "0.0000000000"; frac "0.000000"; conf_lo "0.000000"; conf_hi "0.000000"; cov "0.000000";
Chr2	Cufflinks	transcript	6431471	6431826	1	+	.	gene_id "AT2G14935"; transcript_id "AT2G14935.1"; FPKM "0.0000000000"; frac "0.000000"; conf_lo "0.000000"; conf_hi "0.000000"; cov "0.000000"; full_read_support "no";
Chr2	Cufflinks	exon	6431471	6431528	1	+	.	gene_id "AT2G14935"; transcript_id "AT2G14935.1"; exon_number "1"; FPKM "0.0000000000"; frac "0.000000"; conf_lo "0.000000"; conf_hi "0.000000"; cov "0.000000";
Chr2	Cufflinks	exon	6431660	6431826	1	+	.	gene_id "AT2G14935"; transcript_id "AT2G14935.1"; exon_number "2"; FPKM "0.0000000000"; frac "0.000000"; conf_lo "0.000000"; conf_hi "0.000000"; cov "0.000000";
Chr2	Cufflinks	transcript	6435725	6438806	1	+	.	gene_id "AT2G14940"; transcript_id "AT2G14940.1"; FPKM "0.0000000000"; frac "0.000000"; conf_lo "0.000000"; conf_hi "0.000000"; cov "0.000000"; full_read_support "no";
Chr2	Cufflinks	exon	6435725	6438806	1	+	.	gene_id "AT2G14940"; transcript_id "AT2G14940.1"; exon_number "1"; FPKM "0.0000000000"; frac "0.000000"; conf_lo "0.000000"; conf_hi "0.000000"; cov "0.000000";
Chr2	Cufflinks	transcript	6447381	6449633	1	+	.	gene_id "AT2G14950"; transcript_id "AT2G14950.1"; FPKM "0.0000000000"; frac "0.000000"; conf_lo "0.000000"; conf_hi "0.000000"; cov "0.000000"; full_read_support "no";
Chr2	Cufflinks	exon	6447381	6449633	1	+	.	gene_id "AT2G14950"; transcript_id "AT2G14950.1"; exon_number "1"; FPKM "0.0000000000"; frac "0.000000"; conf_lo "0.000000"; conf_hi "0.000000"; cov "0.000000";
Chr2	Cufflinks	transcript	6451372	6453670	1000	-	.	gene_id "CUFF.827"; transcript_id "AT2G14960.1"; FPKM "0.2801087707"; frac "1.000000"; conf_lo "0.082267"; conf_hi "0.477951"; cov "1.461558"; full_read_support "no";
Chr2	Cufflinks	exon	6451372	6453009	1000	-	.	gene_id "CUFF.827"; transcript_id "AT2G14960.1"; exon_number "1"; FPKM "0.2801087707"; frac "1.000000"; conf_lo "0.082267"; conf_hi "0.477951"; cov "1.461558";
Chr2	Cufflinks	exon	6453154	6453255	1000	-	.	gene_id "CUFF.827"; transcript_id "AT2G14960.1"; exon_number "2"; FPKM "0.2801087707"; frac "1.000000"; conf_lo "0.082267"; conf_hi "0.477951"; cov "1.461558";
Chr2	Cufflinks	exon	6453351	6453670	1000	-	.	gene_id "CUFF.827"; transcript_id "AT2G14960.1"; exon_number "3"; FPKM "0.2801087707"; frac "1.000000"; conf_lo "0.082267"; conf_hi "0.477951"; cov "1.461558";
Chr2	Cufflinks	transcript	6457721	6461341	1	-	.	gene_id "AT2G14970"; transcript_id "AT2G14970.1"; FPKM "0.0000000000"; frac "0.000000"; conf_lo "0.000000"; conf_hi "0.000000"; cov "0.000000"; full_read_support "no";
Chr2	Cufflinks	exon	6457721	6461341	1	-	.	gene_id "AT2G14970"; transcript_id "AT2G14970.1"; exon_number "1"; FPKM "0.0000000000"; frac "0.000000"; conf_lo "0.000000"; conf_hi "0.000000"; cov "0.000000";
Chr2	Cufflinks	transcript	6461672	6465118	1	-	.	gene_id "AT2G14980"; transcript_id "AT2G14980.1"; FPKM "0.0000000000"; frac "0.000000"; conf_lo "0.000000"; conf_hi "0.000000"; cov "0.000000"; full_read_support "no";
Chr2	Cufflinks	exon	6461672	6465118	1	-	.	gene_id "AT2G14980"; transcript_id "AT2G14980.1"; exon_number "1"; FPKM "0.0000000000"; frac "0.000000"; conf_lo "0.000000"; conf_hi "0.000000"; cov "0.000000";
Chr2	Cufflinks	transcript	6475058	6480183	1	+	.	gene_id "AT2G14990"; transcript_id "AT2G14990.1"; FPKM "0.0000000000"; frac "0.000000"; conf_lo "0.000000"; conf_hi "0.000000"; cov "0.000000"; full_read_support "no";
Chr2	Cufflinks	exon	6475058	6480183	1	+	.	gene_id "AT2G14990"; transcript_id "AT2G14990.1"; exon_number "1"; FPKM "0.0000000000"; frac "0.000000"; conf_lo "0.000000"; conf_hi "0.000000"; cov "0.000000";
Chr2	Cufflinks	transcript	6480909	6482442	238	-	.	gene_id "CUFF.833"; transcript_id "CUFF.833.1"; FPKM "2.3382544201"; frac "0.173674"; conf_lo "1.066270"; conf_hi "3.610239"; cov "12.200955"; full_read_support "yes";
Chr2	Cufflinks	exon	6480909	6481207	238	-	.	gene_id "CUFF.833"; transcript_id "CUFF.833.1"; exon_number "1"; FPKM "2.3382544201"; frac "0.173674"; conf_lo "1.066270"; conf_hi "3.610239"; cov "12.200955";
Chr2	Cufflinks	exon	6481869	6481989	238	-	.	gene_id "CUFF.833"; transcript_id "CUFF.833.1"; exon_number "2"; FPKM "2.3382544201"; frac "0.173674"; conf_lo "1.066270"; conf_hi "3.610239"; cov "12.200955";
Chr2	Cufflinks	exon	6482162	6482442	238	-	.	gene_id "CUFF.833"; transcript_id "CUFF.833.1"; exon_number "3"; FPKM "2.3382544201"; frac "0.173674"; conf_lo "1.066270"; conf_hi "3.610239"; cov "12.200955";
Chr2	Cufflinks	transcript	6480917	6482420	1	-	.	gene_id "CUFF.833"; transcript_id "AT2G15000.3"; FPKM "0.0000000000"; frac "0.000000"; conf_lo "0.000000"; conf_hi "0.221618"; cov "0.000000"; full_read_support "no";
Chr2	Cufflinks	exon	6480917	6481207	1	-	.	gene_id "CUFF.833"; transcript_id "AT2G15000.3"; exon_number "1"; FPKM "0.0000000000"; frac "0.000000"; conf_lo "0.000000"; conf_hi "0.221618"; cov "0.000000";
Chr2	Cufflinks	exon	6481593	6481656	1	-	.	gene_id "CUFF.833"; transcript_id "AT2G15000.3"; exon_number "2"; FPKM "0.0000000000"; frac "0.000000"; conf_lo "0.000000"; conf_hi "0.221618"; cov "0.000000";
Chr2	Cufflinks	exon	6481871	6481989	1	-	.	gene_id "CUFF.833"; transcript_id "AT2G15000.3"; exon_number "3"; FPKM "0.0000000000"; frac "0.000000"; conf_lo "0.000000"; conf_hi "0.221618"; cov "0.000000";
Chr2	Cufflinks	exon	6482162	6482420	1	-	.	gene_id "CUFF.833"; transcript_id "AT2G15000.3"; exon_number "4"; FPKM "0.0000000000"; frac "0.000000"; conf_lo "0.000000"; conf_hi "0.221618"; cov "0.000000";
Chr2	Cufflinks	transcript	6480923	6482420	1000	-	.	gene_id "CUFF.833"; transcript_id "AT2G15000.1"; FPKM "9.8043627488"; frac "0.671314"; conf_lo "7.280854"; conf_hi "12.327872"; cov "51.158930"; full_read_support "yes";
Chr2	Cufflinks	exon	6480923	6481207	1000	-	.	gene_id "CUFF.833"; transcript_id "AT2G15000.1"; exon_number "1"; FPKM "9.8043627488"; frac "0.671314"; conf_lo "7.280854"; conf_hi "12.327872"; cov "51.158930";
Chr2	Cufflinks	exon	6481871	6481989	1000	-	.	gene_id "CUFF.833"; transcript_id "AT2G15000.1"; exon_number "2"; FPKM "9.8043627488"; frac "0.671314"; conf_lo "7.280854"; conf_hi "12.327872"; cov "51.158930";
Chr2	Cufflinks	exon	6482162	6482420	1000	-	.	gene_id "CUFF.833"; transcript_id "AT2G15000.1"; exon_number "3"; FPKM "9.8043627488"; frac "0.671314"; conf_lo "7.280854"; conf_hi "12.327872"; cov "51.158930";
Chr2	Cufflinks	transcript	6480923	6482420	210	-	.	gene_id "CUFF.833"; transcript_id "AT2G15000.4"; FPKM "2.0657702635"; frac "0.155013"; conf_lo "0.806502"; conf_hi "3.325038"; cov "10.779140"; full_read_support "yes";
Chr2	Cufflinks	exon	6480923	6481207	210	-	.	gene_id "CUFF.833"; transcript_id "AT2G15000.4"; exon_number "1"; FPKM "2.0657702635"; frac "0.155013"; conf_lo "0.806502"; conf_hi "3.325038"; cov "10.779140";
Chr2	Cufflinks	exon	6481828	6481989	210	-	.	gene_id "CUFF.833"; transcript_id "AT2G15000.4"; exon_number "2"; FPKM "2.0657702635"; frac "0.155013"; conf_lo "0.806502"; conf_hi "3.325038"; cov "10.779140";
Chr2	Cufflinks	exon	6482162	6482420	210	-	.	gene_id "CUFF.833"; transcript_id "AT2G15000.4"; exon_number "3"; FPKM "2.0657702635"; frac "0.155013"; conf_lo "0.806502"; conf_hi "3.325038"; cov "10.779140";
Chr2	Cufflinks	transcript	6481358	6482420	1	-	.	gene_id "CUFF.833"; transcript_id "AT2G15000.2"; FPKM "0.0000000000"; frac "0.000000"; conf_lo "0.000000"; conf_hi "0.248464"; cov "0.000000"; full_read_support "yes";
Chr2	Cufflinks	exon	6481358	6481656	1	-	.	gene_id "CUFF.833"; transcript_id "AT2G15000.2"; exon_number "1"; FPKM "0.0000000000"; frac "0.000000"; conf_lo "0.000000"; conf_hi "0.248464"; cov "0.000000";
Chr2	Cufflinks	exon	6481871	6481989	1	-	.	gene_id "CUFF.833"; transcript_id "AT2G15000.2"; exon_number "2"; FPKM "0.0000000000"; frac "0.000000"; conf_lo "0.000000"; conf_hi "0.248464"; cov "0.000000";
Chr2	Cufflinks	exon	6482162	6482420	1	-	.	gene_id "CUFF.833"; transcript_id "AT2G15000.2"; exon_number "3"; FPKM "0.0000000000"; frac "0.000000"; conf_lo "0.000000"; conf_hi "0.248464"; cov "0.000000";
Chr2	Cufflinks	transcript	6481379	6482420	1	-	.	gene_id "CUFF.833"; transcript_id "AT2G15000.5"; FPKM "0.0000000000"; frac "0.000000"; conf_lo "0.000000"; conf_hi "0.237177"; cov "0.000000"; full_read_support "yes";
Chr2	Cufflinks	exon	6481379	6481656	1	-	.	gene_id "CUFF.833"; transcript_id "AT2G15000.5"; exon_number "1"; FPKM "0.0000000000"; frac "0.000000"; conf_lo "0.000000"; conf_hi "0.237177"; cov "0.000000";
Chr2	Cufflinks	exon	6481828	6481989	1	-	.	gene_id "CUFF.833"; transcript_id "AT2G15000.5"; exon_number "2"; FPKM "0.0000000000"; frac "0.000000"; conf_lo "0.000000"; conf_hi "0.237177"; cov "0.000000";
Chr2	Cufflinks	exon	6482162	6482420	1	-	.	gene_id "CUFF.833"; transcript_id "AT2G15000.5"; exon_number "3"; FPKM "0.0000000000"; frac "0.000000"; conf_lo "0.000000"; conf_hi "0.237177"; cov "0.000000";
Chr2	Cufflinks	transcript	6484379	6485154	1	+	.	gene_id "AT2G15010"; transcript_id "AT2G15010.1"; FPKM "0.0000000000"; frac "0.000000"; conf_lo "0.000000"; conf_hi "0.000000"; cov "0.000000"; full_read_support "no";
Chr2	Cufflinks	exon	6484379	6484653	1	+	.	gene_id "AT2G15010"; transcript_id "AT2G15010.1"; exon_number "1"; FPKM "0.0000000000"; frac "0.000000"; conf_lo "0.000000"; conf_hi "0.000000"; cov "0.000000";
Chr2	Cufflinks	exon	6484737	6484814	1	+	.	gene_id "AT2G15010"; transcript_id "AT2G15010.1"; exon_number "2"; FPKM "0.0000000000"; frac "0.000000"; conf_lo "0.000000"; conf_hi "0.000000"; cov "0.000000";
Chr2	Cufflinks	exon	6484904	6485154	1	+	.	gene_id "AT2G15010"; transcript_id "AT2G15010.1"; exon_number "3"; FPKM "0.0000000000"; frac "0.000000"; conf_lo "0.000000"; conf_hi "0.000000"; cov "0.000000";
Chr2	Cufflinks	transcript	6486431	6486617	1	+	.	gene_id "AT2G15012"; transcript_id "AT2G15012.1"; FPKM "0.0000000000"; frac "0.000000"; conf_lo "0.000000"; conf_hi "0.000000"; cov "0.000000"; full_read_support "no";
Chr2	Cufflinks	exon	6486431	6486617	1	+	.	gene_id "AT2G15012"; transcript_id "AT2G15012.1"; exon_number "1"; FPKM "0.0000000000"; frac "0.000000"; conf_lo "0.000000"; conf_hi "0.000000"; cov "0.000000";
Chr2	Cufflinks	transcript	6486903	6487110	1	+	.	gene_id "AT2G15013"; transcript_id "AT2G15013.1"; FPKM "0.0000000000"; frac "0.000000"; conf_lo "0.000000"; conf_hi "0.000000"; cov "0.000000"; full_read_support "no";
Chr2	Cufflinks	exon	6486903	6487110	1	+	.	gene_id "AT2G15013"; transcript_id "AT2G15013.1"; exon_number "1"; FPKM "0.0000000000"; frac "0.000000"; conf_lo "0.000000"; conf_hi "0.000000"; cov "0.000000";
Chr2	Cufflinks	transcript	6487418	6487602	1	+	.	gene_id "AT2G15014"; transcript_id "AT2G15014.1"; FPKM "0.0000000000"; frac "0.000000"; conf_lo "0.000000"; conf_hi "0.000000"; cov "0.000000"; full_read_support "no";
Chr2	Cufflinks	exon	6487418	6487602	1	+	.	gene_id "AT2G15014"; transcript_id "AT2G15014.1"; exon_number "1"; FPKM "0.0000000000"; frac "0.000000"; conf_lo "0.000000"; conf_hi "0.000000"; cov "0.000000";
Chr2	Cufflinks	transcript	6487910	6488094	1	+	.	gene_id "AT2G15015"; transcript_id "AT2G15015.1"; FPKM "0.0000000000"; frac "0.000000"; conf_lo "0.000000"; conf_hi "0.000000"; cov "0.000000"; full_read_support "no";
Chr2	Cufflinks	exon	6487910	6488094	1	+	.	gene_id "AT2G15015"; transcript_id "AT2G15015.1"; exon_number "1"; FPKM "0.0000000000"; frac "0.000000"; conf_lo "0.000000"; conf_hi "0.000000"; cov "0.000000";
Chr2	Cufflinks	transcript	6488400	6488584	1	+	.	gene_id "AT2G15016"; transcript_id "AT2G15016.1"; FPKM "0.0000000000"; frac "0.000000"; conf_lo "0.000000"; conf_hi "0.000000"; cov "0.000000"; full_read_support "no";
Chr2	Cufflinks	exon	6488400	6488584	1	+	.	gene_id "AT2G15016"; transcript_id "AT2G15016.1"; exon_number "1"; FPKM "0.0000000000"; frac "0.000000"; conf_lo "0.000000"; conf_hi "0.000000"; cov "0.000000";
Chr2	Cufflinks	transcript	6488873	6489077	1	+	.	gene_id "AT2G15017"; transcript_id "AT2G15017.1"; FPKM "0.0000000000"; frac "0.000000"; conf_lo "0.000000"; conf_hi "0.000000"; cov "0.000000"; full_read_support "no";
Chr2	Cufflinks	exon	6488873	6489077	1	+	.	gene_id "AT2G15017"; transcript_id "AT2G15017.1"; exon_number "1"; FPKM "0.0000000000"; frac "0.000000"; conf_lo "0.000000"; conf_hi "0.000000"; cov "0.000000";
Chr2	Cufflinks	transcript	6491434	6493352	1000	-	.	gene_id "AT2G15020"; transcript_id "AT2G15020.1"; FPKM "0.0673961838"; frac "1.000000"; conf_lo "0.000000"; conf_hi "0.162842"; cov "0.352053"; full_read_support "yes";
Chr2	Cufflinks	exon	6491434	6493352	1000	-	.	gene_id "AT2G15020"; transcript_id "AT2G15020.1"; exon_number "1"; FPKM "0.0673961838"; frac "1.000000"; conf_lo "0.000000"; conf_hi "0.162842"; cov "0.352053";
Chr2	Cufflinks	transcript	6501126	6501704	1	-	.	gene_id "AT2G15025"; transcript_id "AT2G15025.1"; FPKM "0.0000000000"; frac "0.000000"; conf_lo "0.000000"; conf_hi "0.000000"; cov "0.000000"; full_read_support "no";
Chr2	Cufflinks	exon	6501126	6501704	1	-	.	gene_id "AT2G15025"; transcript_id "AT2G15025.1"; exon_number "1"; FPKM "0.0000000000"; frac "0.000000"; conf_lo "0.000000"; conf_hi "0.000000"; cov "0.000000";
Chr2	Cufflinks	transcript	6504070	6504171	1	-	.	gene_id "AT2G15029"; transcript_id "AT2G15029.1"; FPKM "0.0000000000"; frac "0.000000"; conf_lo "0.000000"; conf_hi "0.000000"; cov "0.000000"; full_read_support "no";
Chr2	Cufflinks	exon	6504070	6504171	1	-	.	gene_id "AT2G15029"; transcript_id "AT2G15029.1"; exon_number "1"; FPKM "0.0000000000"; frac "0.000000"; conf_lo "0.000000"; conf_hi "0.000000"; cov "0.000000";
Chr2	Cufflinks	transcript	6504367	6506172	1000	+	.	gene_id "CUFF.838"; transcript_id "AT2G15030.1"; FPKM "0.2526373130"; frac "1.000000"; conf_lo "0.037482"; conf_hi "0.467792"; cov "1.319683"; full_read_support "yes";
Chr2	Cufflinks	exon	6504367	6506172	1000	+	.	gene_id "CUFF.838"; transcript_id "AT2G15030.1"; exon_number "1"; FPKM "0.2526373130"; frac "1.000000"; conf_lo "0.037482"; conf_hi "0.467792"; cov "1.319683";
Chr2	Cufflinks	transcript	6507468	6510002	1000	+	.	gene_id "CUFF.840"; transcript_id "CUFF.840.1"; FPKM "2.0048949744"; frac "1.000000"; conf_lo "1.545818"; conf_hi "2.463972"; cov "10.461619"; full_read_support "yes";
Chr2	Cufflinks	exon	6507468	6510002	1000	+	.	gene_id "CUFF.840"; transcript_id "CUFF.840.1"; exon_number "1"; FPKM "2.0048949744"; frac "1.000000"; conf_lo "1.545818"; conf_hi "2.463972"; cov "10.461619";
Chr2	Cufflinks	transcript	6507523	6508565	1	+	.	gene_id "CUFF.840"; transcript_id "AT2G15040.1"; FPKM "0.0000000000"; frac "0.000000"; conf_lo "0.000000"; conf_hi "0.138674"; cov "0.000000"; full_read_support "yes";
Chr2	Cufflinks	exon	6507523	6508565	1	+	.	gene_id "CUFF.840"; transcript_id "AT2G15040.1"; exon_number "1"; FPKM "0.0000000000"; frac "0.000000"; conf_lo "0.000000"; conf_hi "0.138674"; cov "0.000000";
Chr2	Cufflinks	transcript	6510165	6512637	615	+	.	gene_id "CUFF.842"; transcript_id "CUFF.842.1"; FPKM "0.3906324581"; frac "0.371023"; conf_lo "0.111827"; conf_hi "0.669438"; cov "2.039599"; full_read_support "no";
Chr2	Cufflinks	exon	6510165	6510215	615	+	.	gene_id "CUFF.842"; transcript_id "CUFF.842.1"; exon_number "1"; FPKM "0.3906324581"; frac "0.371023"; conf_lo "0.111827"; conf_hi "0.669438"; cov "2.039599";
Chr2	Cufflinks	exon	6510293	6510376	615	+	.	gene_id "CUFF.842"; transcript_id "CUFF.842.1"; exon_number "2"; FPKM "0.3906324581"; frac "0.371023"; conf_lo "0.111827"; conf_hi "0.669438"; cov "2.039599";
Chr2	Cufflinks	exon	6510465	6512343	615	+	.	gene_id "CUFF.842"; transcript_id "CUFF.842.1"; exon_number "3"; FPKM "0.3906324581"; frac "0.371023"; conf_lo "0.111827"; conf_hi "0.669438"; cov "2.039599";
Chr2	Cufflinks	exon	6512419	6512637	615	+	.	gene_id "CUFF.842"; transcript_id "CUFF.842.1"; exon_number "4"; FPKM "0.3906324581"; frac "0.371023"; conf_lo "0.111827"; conf_hi "0.669438"; cov "2.039599";
Chr2	Cufflinks	transcript	6510165	6512637	1000	+	.	gene_id "CUFF.842"; transcript_id "CUFF.842.2"; FPKM "0.6345515223"; frac "0.628977"; conf_lo "0.311771"; conf_hi "0.957332"; cov "3.313168"; full_read_support "no";
Chr2	Cufflinks	exon	6510165	6510215	1000	+	.	gene_id "CUFF.842"; transcript_id "CUFF.842.2"; exon_number "1"; FPKM "0.6345515223"; frac "0.628977"; conf_lo "0.311771"; conf_hi "0.957332"; cov "3.313168";
Chr2	Cufflinks	exon	6510293	6512343	1000	+	.	gene_id "CUFF.842"; transcript_id "CUFF.842.2"; exon_number "2"; FPKM "0.6345515223"; frac "0.628977"; conf_lo "0.311771"; conf_hi "0.957332"; cov "3.313168";
Chr2	Cufflinks	exon	6512419	6512637	1000	+	.	gene_id "CUFF.842"; transcript_id "CUFF.842.2"; exon_number "3"; FPKM "0.6345515223"; frac "0.628977"; conf_lo "0.311771"; conf_hi "0.957332"; cov "3.313168";
Chr2	Cufflinks	transcript	6510165	6512637	1	+	.	gene_id "CUFF.842"; transcript_id "AT2G15042.1"; FPKM "0.0000000000"; frac "0.000000"; conf_lo "0.000000"; conf_hi "0.069855"; cov "0.000000"; full_read_support "no";
Chr2	Cufflinks	exon	6510165	6510215	1	+	.	gene_id "CUFF.842"; transcript_id "AT2G15042.1"; exon_number "1"; FPKM "0.0000000000"; frac "0.000000"; conf_lo "0.000000"; conf_hi "0.069855"; cov "0.000000";
Chr2	Cufflinks	exon	6510293	6510376	1	+	.	gene_id "CUFF.842"; transcript_id "AT2G15042.1"; exon_number "2"; FPKM "0.0000000000"; frac "0.000000"; conf_lo "0.000000"; conf_hi "0.069855"; cov "0.000000";
Chr2	Cufflinks	exon	6510465	6510560	1	+	.	gene_id "CUFF.842"; transcript_id "AT2G15042.1"; exon_number "3"; FPKM "0.0000000000"; frac "0.000000"; conf_lo "0.000000"; conf_hi "0.069855"; cov "0.000000";
Chr2	Cufflinks	exon	6510853	6510962	1	+	.	gene_id "CUFF.842"; transcript_id "AT2G15042.1"; exon_number "4"; FPKM "0.0000000000"; frac "0.000000"; conf_lo "0.000000"; conf_hi "0.069855"; cov "0.000000";
Chr2	Cufflinks	exon	6511045	6512343	1	+	.	gene_id "CUFF.842"; transcript_id "AT2G15042.1"; exon_number "5"; FPKM "0.0000000000"; frac "0.000000"; conf_lo "0.000000"; conf_hi "0.069855"; cov "0.000000";
Chr2	Cufflinks	exon	6512419	6512637	1	+	.	gene_id "CUFF.842"; transcript_id "AT2G15042.1"; exon_number "6"; FPKM "0.0000000000"; frac "0.000000"; conf_lo "0.000000"; conf_hi "0.069855"; cov "0.000000";
Chr2	Cufflinks	transcript	6513694	6514467	1	-	.	gene_id "AT2G15045"; transcript_id "AT2G15045.1"; FPKM "0.0000000000"; frac "0.000000"; conf_lo "0.000000"; conf_hi "0.000000"; cov "0.000000"; full_read_support "no";
Chr2	Cufflinks	exon	6513694	6514467	1	-	.	gene_id "AT2G15045"; transcript_id "AT2G15045.1"; exon_number "1"; FPKM "0.0000000000"; frac "0.000000"; conf_lo "0.000000"; conf_hi "0.000000"; cov "0.000000";
Chr2	Cufflinks	transcript	6518840	6520160	1	+	.	gene_id "CUFF.848"; transcript_id "AT2G15050.2"; FPKM "0.0000000000"; frac "0.000000"; conf_lo "0.000000"; conf_hi "0.253397"; cov "0.000000"; full_read_support "yes";
Chr2	Cufflinks	exon	6518840	6519225	1	+	.	gene_id "CUFF.848"; transcript_id "AT2G15050.2"; exon_number "1"; FPKM "0.0000000000"; frac "0.000000"; conf_lo "0.000000"; conf_hi "0.253397"; cov "0.000000";
Chr2	Cufflinks	exon	6519879	6520160	1	+	.	gene_id "CUFF.848"; transcript_id "AT2G15050.2"; exon_number "2"; FPKM "0.0000000000"; frac "0.000000"; conf_lo "0.000000"; conf_hi "0.253397"; cov "0.000000";
Chr2	Cufflinks	transcript	6518843	6519360	1000	+	.	gene_id "CUFF.848"; transcript_id "AT2G15050.1"; FPKM "52.3782904231"; frac "0.600074"; conf_lo "45.426593"; conf_hi "59.329987"; cov "273.357375"; full_read_support "yes";
Chr2	Cufflinks	exon	6518843	6519360	1000	+	.	gene_id "CUFF.848"; transcript_id "AT2G15050.1"; exon_number "1"; FPKM "52.3782904231"; frac "0.600074"; conf_lo "45.426593"; conf_hi "59.329987"; cov "273.357375";
Chr2	Cufflinks	transcript	6518888	6519921	1	+	.	gene_id "CUFF.848"; transcript_id "AT2G15050.3"; FPKM "0.0000000000"; frac "0.000000"; conf_lo "0.000000"; conf_hi "0.612717"; cov "0.000000"; full_read_support "yes";
Chr2	Cufflinks	exon	6518888	6519246	1	+	.	gene_id "CUFF.848"; transcript_id "AT2G15050.3"; exon_number "1"; FPKM "0.0000000000"; frac "0.000000"; conf_lo "0.000000"; conf_hi "0.612717"; cov "0.000000";
Chr2	Cufflinks	exon	6519879	6519921	1	+	.	gene_id "CUFF.848"; transcript_id "AT2G15050.3"; exon_number "2"; FPKM "0.0000000000"; frac "0.000000"; conf_lo "0.000000"; conf_hi "0.612717"; cov "0.000000";
Chr2	Cufflinks	transcript	6524754	6528513	1	-	.	gene_id "AT2G15060"; transcript_id "AT2G15060.1"; FPKM "0.0000000000"; frac "0.000000"; conf_lo "0.000000"; conf_hi "0.000000"; cov "0.000000"; full_read_support "no";
Chr2	Cufflinks	exon	6524754	6528513	1	-	.	gene_id "AT2G15060"; transcript_id "AT2G15060.1"; exon_number "1"; FPKM "0.0000000000"; frac "0.000000"; conf_lo "0.000000"; conf_hi "0.000000"; cov "0.000000";
Chr2	Cufflinks	transcript	6528825	6532381	1	-	.	gene_id "AT2G15070"; transcript_id "AT2G15070.1"; FPKM "0.0000000000"; frac "0.000000"; conf_lo "0.000000"; conf_hi "0.000000"; cov "0.000000"; full_read_support "no";
Chr2	Cufflinks	exon	6528825	6532381	1	-	.	gene_id "AT2G15070"; transcript_id "AT2G15070.1"; exon_number "1"; FPKM "0.0000000000"; frac "0.000000"; conf_lo "0.000000"; conf_hi "0.000000"; cov "0.000000";
Chr2	Cufflinks	transcript	6533687	6536995	1	+	.	gene_id "CUFF.853"; transcript_id "AT2G15080.2"; FPKM "0.0000000000"; frac "0.000000"; conf_lo "0.000000"; conf_hi "0.037121"; cov "0.000000"; full_read_support "yes";
Chr2	Cufflinks	exon	6533687	6536995	1	+	.	gene_id "CUFF.853"; transcript_id "AT2G15080.2"; exon_number "1"; FPKM "0.0000000000"; frac "0.000000"; conf_lo "0.000000"; conf_hi "0.037121"; cov "0.000000";
Chr2	Cufflinks	transcript	6533687	6536995	1000	+	.	gene_id "CUFF.853"; transcript_id "AT2G15080.1"; FPKM "17.8747543586"; frac "1.000000"; conf_lo "16.480176"; conf_hi "19.269332"; cov "93.326927"; full_read_support "yes";
Chr2	Cufflinks	exon	6533687	6536719	1000	+	.	gene_id "CUFF.853"; transcript_id "AT2G15080.1"; exon_number "1"; FPKM "17.8747543586"; frac "1.000000"; conf_lo "16.480176"; conf_hi "19.269332"; cov "93.326927";
Chr2	Cufflinks	exon	6536823	6536995	1000	+	.	gene_id "CUFF.853"; transcript_id "AT2G15080.1"; exon_number "2"; FPKM "17.8747543586"; frac "1.000000"; conf_lo "16.480176"; conf_hi "19.269332"; cov "93.326927";
Chr2	Cufflinks	transcript	6542256	6543947	1000	+	.	gene_id "AT2G15090"; transcript_id "AT2G15090.1"; FPKM "18.5827893502"; frac "1.000000"; conf_lo "16.702213"; conf_hi "20.463366"; cov "97.004042"; full_read_support "yes";
Chr2	Cufflinks	exon	6542256	6543947	1000	+	.	gene_id "AT2G15090"; transcript_id "AT2G15090.1"; exon_number "1"; FPKM "18.5827893502"; frac "1.000000"; conf_lo "16.702213"; conf_hi "20.463366"; cov "97.004042";
Chr2	Cufflinks	transcript	6547262	6548219	1000	+	.	gene_id "CUFF.854"; transcript_id "CUFF.854.1"; FPKM "1.6998588219"; frac "1.000000"; conf_lo "0.950224"; conf_hi "2.449494"; cov "8.879429"; full_read_support "yes";
Chr2	Cufflinks	exon	6547262	6548219	1000	+	.	gene_id "CUFF.854"; transcript_id "CUFF.854.1"; exon_number "1"; FPKM "1.6998588219"; frac "1.000000"; conf_lo "0.950224"; conf_hi "2.449494"; cov "8.879429";
Chr2	Cufflinks	transcript	6549381	6554330	1	+	.	gene_id "AT2G15100"; transcript_id "AT2G15100.1"; FPKM "0.0000000000"; frac "0.000000"; conf_lo "0.000000"; conf_hi "0.000000"; cov "0.000000"; full_read_support "no";
Chr2	Cufflinks	exon	6549381	6554330	1	+	.	gene_id "AT2G15100"; transcript_id "AT2G15100.1"; exon_number "1"; FPKM "0.0000000000"; frac "0.000000"; conf_lo "0.000000"; conf_hi "0.000000"; cov "0.000000";
Chr2	Cufflinks	transcript	6554847	6557168	1	-	.	gene_id "AT2G15110"; transcript_id "AT2G15110.1"; FPKM "0.0000000000"; frac "0.000000"; conf_lo "0.000000"; conf_hi "0.000000"; cov "0.000000"; full_read_support "no";
Chr2	Cufflinks	exon	6554847	6555608	1	-	.	gene_id "AT2G15110"; transcript_id "AT2G15110.1"; exon_number "1"; FPKM "0.0000000000"; frac "0.000000"; conf_lo "0.000000"; conf_hi "0.000000"; cov "0.000000";
Chr2	Cufflinks	exon	6555683	6555810	1	-	.	gene_id "AT2G15110"; transcript_id "AT2G15110.1"; exon_number "2"; FPKM "0.0000000000"; frac "0.000000"; conf_lo "0.000000"; conf_hi "0.000000"; cov "0.000000";
Chr2	Cufflinks	exon	6555878	6556182	1	-	.	gene_id "AT2G15110"; transcript_id "AT2G15110.1"; exon_number "3"; FPKM "0.0000000000"; frac "0.000000"; conf_lo "0.000000"; conf_hi "0.000000"; cov "0.000000";
Chr2	Cufflinks	exon	6556338	6556473	1	-	.	gene_id "AT2G15110"; transcript_id "AT2G15110.1"; exon_number "4"; FPKM "0.0000000000"; frac "0.000000"; conf_lo "0.000000"; conf_hi "0.000000"; cov "0.000000";
Chr2	Cufflinks	exon	6556652	6556885	1	-	.	gene_id "AT2G15110"; transcript_id "AT2G15110.1"; exon_number "5"; FPKM "0.0000000000"; frac "0.000000"; conf_lo "0.000000"; conf_hi "0.000000"; cov "0.000000";
Chr2	Cufflinks	exon	6556982	6557168	1	-	.	gene_id "AT2G15110"; transcript_id "AT2G15110.1"; exon_number "6"; FPKM "0.0000000000"; frac "0.000000"; conf_lo "0.000000"; conf_hi "0.000000"; cov "0.000000";
Chr2	Cufflinks	transcript	6557367	6558936	1	+	.	gene_id "AT2G15120"; transcript_id "AT2G15120.1"; FPKM "0.0000000000"; frac "0.000000"; conf_lo "0.000000"; conf_hi "0.000000"; cov "0.000000"; full_read_support "no";
Chr2	Cufflinks	exon	6557367	6558936	1	+	.	gene_id "AT2G15120"; transcript_id "AT2G15120.1"; exon_number "1"; FPKM "0.0000000000"; frac "0.000000"; conf_lo "0.000000"; conf_hi "0.000000"; cov "0.000000";
Chr2	Cufflinks	transcript	6564104	6564316	1000	+	.	gene_id "AT2G15128"; transcript_id "AT2G15128.1"; FPKM "25.1981548953"; frac "1.000000"; conf_lo "3.800136"; conf_hi "46.596174"; cov "131.625770"; full_read_support "yes";
Chr2	Cufflinks	exon	6564104	6564316	1000	+	.	gene_id "AT2G15128"; transcript_id "AT2G15128.1"; exon_number "1"; FPKM "25.1981548953"; frac "1.000000"; conf_lo "3.800136"; conf_hi "46.596174"; cov "131.625770";
Chr2	Cufflinks	transcript	6566709	6571383	1	+	.	gene_id "AT2G15140"; transcript_id "AT2G15140.1"; FPKM "0.0000000000"; frac "0.000000"; conf_lo "0.000000"; conf_hi "0.000000"; cov "0.000000"; full_read_support "no";
Chr2	Cufflinks	exon	6566709	6571383	1	+	.	gene_id "AT2G15140"; transcript_id "AT2G15140.1"; exon_number "1"; FPKM "0.0000000000"; frac "0.000000"; conf_lo "0.000000"; conf_hi "0.000000"; cov "0.000000";
Chr2	Cufflinks	transcript	6572575	6573471	1	+	.	gene_id "AT2G15145"; transcript_id "AT2G15145.1"; FPKM "0.0000000000"; frac "0.000000"; conf_lo "0.000000"; conf_hi "0.000000"; cov "0.000000"; full_read_support "no";
Chr2	Cufflinks	exon	6572575	6573471	1	+	.	gene_id "AT2G15145"; transcript_id "AT2G15145.1"; exon_number "1"; FPKM "0.0000000000"; frac "0.000000"; conf_lo "0.000000"; conf_hi "0.000000"; cov "0.000000";
Chr2	Cufflinks	transcript	6574273	6576991	1	-	.	gene_id "AT2G15150"; transcript_id "AT2G15150.1"; FPKM "0.0000000000"; frac "0.000000"; conf_lo "0.000000"; conf_hi "0.000000"; cov "0.000000"; full_read_support "no";
Chr2	Cufflinks	exon	6574273	6576991	1	-	.	gene_id "AT2G15150"; transcript_id "AT2G15150.1"; exon_number "1"; FPKM "0.0000000000"; frac "0.000000"; conf_lo "0.000000"; conf_hi "0.000000"; cov "0.000000";
Chr2	Cufflinks	transcript	6579903	6581815	1	-	.	gene_id "AT2G15160"; transcript_id "AT2G15160.1"; FPKM "0.0000000000"; frac "0.000000"; conf_lo "0.000000"; conf_hi "0.000000"; cov "0.000000"; full_read_support "no";
Chr2	Cufflinks	exon	6579903	6581815	1	-	.	gene_id "AT2G15160"; transcript_id "AT2G15160.1"; exon_number "1"; FPKM "0.0000000000"; frac "0.000000"; conf_lo "0.000000"; conf_hi "0.000000"; cov "0.000000";
Chr2	Cufflinks	transcript	6587570	6588235	1	+	.	gene_id "AT2G15170"; transcript_id "AT2G15170.1"; FPKM "0.0000000000"; frac "0.000000"; conf_lo "0.000000"; conf_hi "0.000000"; cov "0.000000"; full_read_support "no";
Chr2	Cufflinks	exon	6587570	6588235	1	+	.	gene_id "AT2G15170"; transcript_id "AT2G15170.1"; exon_number "1"; FPKM "0.0000000000"; frac "0.000000"; conf_lo "0.000000"; conf_hi "0.000000"; cov "0.000000";
Chr2	Cufflinks	transcript	6588743	6590167	1	-	.	gene_id "AT2G15180"; transcript_id "AT2G15180.1"; FPKM "0.0000000000"; frac "0.000000"; conf_lo "0.000000"; conf_hi "0.000000"; cov "0.000000"; full_read_support "no";
Chr2	Cufflinks	exon	6588743	6590167	1	-	.	gene_id "AT2G15180"; transcript_id "AT2G15180.1"; exon_number "1"; FPKM "0.0000000000"; frac "0.000000"; conf_lo "0.000000"; conf_hi "0.000000"; cov "0.000000";
Chr2	Cufflinks	transcript	6590876	6591544	1	-	.	gene_id "AT2G15185"; transcript_id "AT2G15185.1"; FPKM "0.0000000000"; frac "0.000000"; conf_lo "0.000000"; conf_hi "0.000000"; cov "0.000000"; full_read_support "no";
Chr2	Cufflinks	exon	6590876	6591379	1	-	.	gene_id "AT2G15185"; transcript_id "AT2G15185.1"; exon_number "1"; FPKM "0.0000000000"; frac "0.000000"; conf_lo "0.000000"; conf_hi "0.000000"; cov "0.000000";
Chr2	Cufflinks	exon	6591473	6591544	1	-	.	gene_id "AT2G15185"; transcript_id "AT2G15185.1"; exon_number "2"; FPKM "0.0000000000"; frac "0.000000"; conf_lo "0.000000"; conf_hi "0.000000"; cov "0.000000";
Chr2	Cufflinks	transcript	6592908	6597558	1	+	.	gene_id "AT2G15190"; transcript_id "AT2G15190.1"; FPKM "0.0000000000"; frac "0.000000"; conf_lo "0.000000"; conf_hi "0.000000"; cov "0.000000"; full_read_support "no";
Chr2	Cufflinks	exon	6592908	6597558	1	+	.	gene_id "AT2G15190"; transcript_id "AT2G15190.1"; exon_number "1"; FPKM "0.0000000000"; frac "0.000000"; conf_lo "0.000000"; conf_hi "0.000000"; cov "0.000000";
Chr2	Cufflinks	transcript	6599310	6603242	1	+	.	gene_id "AT2G15200"; transcript_id "AT2G15200.1"; FPKM "0.0000000000"; frac "0.000000"; conf_lo "0.000000"; conf_hi "0.000000"; cov "0.000000"; full_read_support "no";
Chr2	Cufflinks	exon	6599310	6603242	1	+	.	gene_id "AT2G15200"; transcript_id "AT2G15200.1"; exon_number "1"; FPKM "0.0000000000"; frac "0.000000"; conf_lo "0.000000"; conf_hi "0.000000"; cov "0.000000";
Chr2	Cufflinks	transcript	6604065	6606755	1	-	.	gene_id "AT2G15210"; transcript_id "AT2G15210.1"; FPKM "0.0000000000"; frac "0.000000"; conf_lo "0.000000"; conf_hi "0.000000"; cov "0.000000"; full_read_support "no";
Chr2	Cufflinks	exon	6604065	6606755	1	-	.	gene_id "AT2G15210"; transcript_id "AT2G15210.1"; exon_number "1"; FPKM "0.0000000000"; frac "0.000000"; conf_lo "0.000000"; conf_hi "0.000000"; cov "0.000000";
Chr2	Cufflinks	transcript	6608659	6609506	1000	+	.	gene_id "AT2G15220"; transcript_id "AT2G15220.1"; FPKM "0.8161842990"; frac "1.000000"; conf_lo "0.272061"; conf_hi "1.360307"; cov "4.263443"; full_read_support "yes";
Chr2	Cufflinks	exon	6608659	6609506	1000	+	.	gene_id "AT2G15220"; transcript_id "AT2G15220.1"; exon_number "1"; FPKM "0.8161842990"; frac "1.000000"; conf_lo "0.272061"; conf_hi "1.360307"; cov "4.263443";
Chr2	Cufflinks	transcript	6612581	6615395	1000	+	.	gene_id "CUFF.856"; transcript_id "AT2G15230.1"; FPKM "6.1219527865"; frac "0.440299"; conf_lo "5.017177"; conf_hi "7.226729"; cov "31.964280"; full_read_support "yes";
Chr2	Cufflinks	exon	6612581	6612809	1000	+	.	gene_id "CUFF.856"; transcript_id "AT2G15230.1"; exon_number "1"; FPKM "6.1219527865"; frac "0.440299"; conf_lo "5.017177"; conf_hi "7.226729"; cov "31.964280";
Chr2	Cufflinks	exon	6612903	6613007	1000	+	.	gene_id "CUFF.856"; transcript_id "AT2G15230.1"; exon_number "2"; FPKM "6.1219527865"; frac "0.440299"; conf_lo "5.017177"; conf_hi "7.226729"; cov "31.964280";
Chr2	Cufflinks	exon	6613104	6613244	1000	+	.	gene_id "CUFF.856"; transcript_id "AT2G15230.1"; exon_number "3"; FPKM "6.1219527865"; frac "0.440299"; conf_lo "5.017177"; conf_hi "7.226729"; cov "31.964280";
Chr2	Cufflinks	exon	6613547	6613657	1000	+	.	gene_id "CUFF.856"; transcript_id "AT2G15230.1"; exon_number "4"; FPKM "6.1219527865"; frac "0.440299"; conf_lo "5.017177"; conf_hi "7.226729"; cov "31.964280";
Chr2	Cufflinks	exon	6613737	6613880	1000	+	.	gene_id "CUFF.856"; transcript_id "AT2G15230.1"; exon_number "5"; FPKM "6.1219527865"; frac "0.440299"; conf_lo "5.017177"; conf_hi "7.226729"; cov "31.964280";
Chr2	Cufflinks	exon	6613953	6613993	1000	+	.	gene_id "CUFF.856"; transcript_id "AT2G15230.1"; exon_number "6"; FPKM "6.1219527865"; frac "0.440299"; conf_lo "5.017177"; conf_hi "7.226729"; cov "31.964280";
Chr2	Cufflinks	exon	6614085	6614161	1000	+	.	gene_id "CUFF.856"; transcript_id "AT2G15230.1"; exon_number "7"; FPKM "6.1219527865"; frac "0.440299"; conf_lo "5.017177"; conf_hi "7.226729"; cov "31.964280";
Chr2	Cufflinks	exon	6614645	6614740	1000	+	.	gene_id "CUFF.856"; transcript_id "AT2G15230.1"; exon_number "8"; FPKM "6.1219527865"; frac "0.440299"; conf_lo "5.017177"; conf_hi "7.226729"; cov "31.964280";
Chr2	Cufflinks	exon	6614882	6615395	1000	+	.	gene_id "CUFF.856"; transcript_id "AT2G15230.1"; exon_number "9"; FPKM "6.1219527865"; frac "0.440299"; conf_lo "5.017177"; conf_hi "7.226729"; cov "31.964280";
Chr2	Cufflinks	transcript	6615525	6618974	1000	-	.	gene_id "CUFF.857"; transcript_id "AT2G15240.1"; FPKM "8.7065123146"; frac "0.559701"; conf_lo "7.304473"; conf_hi "10.108552"; cov "45.458926"; full_read_support "yes";
Chr2	Cufflinks	exon	6615525	6616044	1000	-	.	gene_id "CUFF.857"; transcript_id "AT2G15240.1"; exon_number "1"; FPKM "8.7065123146"; frac "0.559701"; conf_lo "7.304473"; conf_hi "10.108552"; cov "45.458926";
Chr2	Cufflinks	exon	6616134	6616205	1000	-	.	gene_id "CUFF.857"; transcript_id "AT2G15240.1"; exon_number "2"; FPKM "8.7065123146"; frac "0.559701"; conf_lo "7.304473"; conf_hi "10.108552"; cov "45.458926";
Chr2	Cufflinks	exon	6616300	6616422	1000	-	.	gene_id "CUFF.857"; transcript_id "AT2G15240.1"; exon_number "3"; FPKM "8.7065123146"; frac "0.559701"; conf_lo "7.304473"; conf_hi "10.108552"; cov "45.458926";
Chr2	Cufflinks	exon	6616528	6616586	1000	-	.	gene_id "CUFF.857"; transcript_id "AT2G15240.1"; exon_number "4"; FPKM "8.7065123146"; frac "0.559701"; conf_lo "7.304473"; conf_hi "10.108552"; cov "45.458926";
Chr2	Cufflinks	exon	6616787	6616855	1000	-	.	gene_id "CUFF.857"; transcript_id "AT2G15240.1"; exon_number "5"; FPKM "8.7065123146"; frac "0.559701"; conf_lo "7.304473"; conf_hi "10.108552"; cov "45.458926";
Chr2	Cufflinks	exon	6617223	6617318	1000	-	.	gene_id "CUFF.857"; transcript_id "AT2G15240.1"; exon_number "6"; FPKM "8.7065123146"; frac "0.559701"; conf_lo "7.304473"; conf_hi "10.108552"; cov "45.458926";
Chr2	Cufflinks	exon	6617421	6617511	1000	-	.	gene_id "CUFF.857"; transcript_id "AT2G15240.1"; exon_number "7"; FPKM "8.7065123146"; frac "0.559701"; conf_lo "7.304473"; conf_hi "10.108552"; cov "45.458926";
Chr2	Cufflinks	exon	6617813	6617838	1000	-	.	gene_id "CUFF.857"; transcript_id "AT2G15240.1"; exon_number "8"; FPKM "8.7065123146"; frac "0.559701"; conf_lo "7.304473"; conf_hi "10.108552"; cov "45.458926";
Chr2	Cufflinks	exon	6618259	6618326	1000	-	.	gene_id "CUFF.857"; transcript_id "AT2G15240.1"; exon_number "9"; FPKM "8.7065123146"; frac "0.559701"; conf_lo "7.304473"; conf_hi "10.108552"; cov "45.458926";
Chr2	Cufflinks	exon	6618773	6618974	1000	-	.	gene_id "CUFF.857"; transcript_id "AT2G15240.1"; exon_number "10"; FPKM "8.7065123146"; frac "0.559701"; conf_lo "7.304473"; conf_hi "10.108552"; cov "45.458926";
Chr2	Cufflinks	transcript	6619688	6624973	1	-	.	gene_id "AT2G15250"; transcript_id "AT2G15250.1"; FPKM "0.0000000000"; frac "0.000000"; conf_lo "0.000000"; conf_hi "0.000000"; cov "0.000000"; full_read_support "no";
Chr2	Cufflinks	exon	6619688	6624973	1	-	.	gene_id "AT2G15250"; transcript_id "AT2G15250.1"; exon_number "1"; FPKM "0.0000000000"; frac "0.000000"; conf_lo "0.000000"; conf_hi "0.000000"; cov "0.000000";
Chr2	Cufflinks	transcript	6630528	6634008	1	+	.	gene_id "AT2G15260"; transcript_id "AT2G15260.1"; FPKM "0.0000000000"; frac "0.000000"; conf_lo "0.000000"; conf_hi "0.000000"; cov "0.000000"; full_read_support "no";
Chr2	Cufflinks	exon	6630528	6630561	1	+	.	gene_id "AT2G15260"; transcript_id "AT2G15260.1"; exon_number "1"; FPKM "0.0000000000"; frac "0.000000"; conf_lo "0.000000"; conf_hi "0.000000"; cov "0.000000";
Chr2	Cufflinks	exon	6630654	6631073	1	+	.	gene_id "AT2G15260"; transcript_id "AT2G15260.1"; exon_number "2"; FPKM "0.0000000000"; frac "0.000000"; conf_lo "0.000000"; conf_hi "0.000000"; cov "0.000000";
Chr2	Cufflinks	exon	6631442	6631614	1	+	.	gene_id "AT2G15260"; transcript_id "AT2G15260.1"; exon_number "3"; FPKM "0.0000000000"; frac "0.000000"; conf_lo "0.000000"; conf_hi "0.000000"; cov "0.000000";
Chr2	Cufflinks	exon	6631708	6631763	1	+	.	gene_id "AT2G15260"; transcript_id "AT2G15260.1"; exon_number "4"; FPKM "0.0000000000"; frac "0.000000"; conf_lo "0.000000"; conf_hi "0.000000"; cov "0.000000";
Chr2	Cufflinks	exon	6632246	6632532	1	+	.	gene_id "AT2G15260"; transcript_id "AT2G15260.1"; exon_number "5"; FPKM "0.0000000000"; frac "0.000000"; conf_lo "0.000000"; conf_hi "0.000000"; cov "0.000000";
Chr2	Cufflinks	exon	6633890	6634008	1	+	.	gene_id "AT2G15260"; transcript_id "AT2G15260.1"; exon_number "6"; FPKM "0.0000000000"; frac "0.000000"; conf_lo "0.000000"; conf_hi "0.000000"; cov "0.000000";
Chr2	Cufflinks	transcript	6637878	6639419	1000	+	.	gene_id "AT2G15270"; transcript_id "AT2G15270.1"; FPKM "10.4538851101"; frac "1.000000"; conf_lo "8.428149"; conf_hi "12.479621"; cov "54.565685"; full_read_support "yes";
Chr2	Cufflinks	exon	6637878	6638218	1000	+	.	gene_id "AT2G15270"; transcript_id "AT2G15270.1"; exon_number "1"; FPKM "10.4538851101"; frac "1.000000"; conf_lo "8.428149"; conf_hi "12.479621"; cov "54.565685";
Chr2	Cufflinks	exon	6638920	6639419	1000	+	.	gene_id "AT2G15270"; transcript_id "AT2G15270.1"; exon_number "2"; FPKM "10.4538851101"; frac "1.000000"; conf_lo "8.428149"; conf_hi "12.479621"; cov "54.565685";
Chr2	Cufflinks	transcript	6639457	6639868	1	-	.	gene_id "AT2G15271"; transcript_id "AT2G15271.1"; FPKM "0.0000000000"; frac "0.000000"; conf_lo "0.000000"; conf_hi "0.000000"; cov "0.000000"; full_read_support "no";
Chr2	Cufflinks	exon	6639457	6639868	1	-	.	gene_id "AT2G15271"; transcript_id "AT2G15271.1"; exon_number "1"; FPKM "0.0000000000"; frac "0.000000"; conf_lo "0.000000"; conf_hi "0.000000"; cov "0.000000";
Chr2	Cufflinks	transcript	6640154	6642350	1	+	.	gene_id "CUFF.861"; transcript_id "AT2G15280.2"; FPKM "0.0000000000"; frac "0.000000"; conf_lo "0.000000"; conf_hi "0.167367"; cov "0.000000"; full_read_support "yes";
Chr2	Cufflinks	exon	6640154	6640230	1	+	.	gene_id "CUFF.861"; transcript_id "AT2G15280.2"; exon_number "1"; FPKM "0.0000000000"; frac "0.000000"; conf_lo "0.000000"; conf_hi "0.167367"; cov "0.000000";
Chr2	Cufflinks	exon	6640322	6640502	1	+	.	gene_id "CUFF.861"; transcript_id "AT2G15280.2"; exon_number "2"; FPKM "0.0000000000"; frac "0.000000"; conf_lo "0.000000"; conf_hi "0.167367"; cov "0.000000";
Chr2	Cufflinks	exon	6640811	6640952	1	+	.	gene_id "CUFF.861"; transcript_id "AT2G15280.2"; exon_number "3"; FPKM "0.0000000000"; frac "0.000000"; conf_lo "0.000000"; conf_hi "0.167367"; cov "0.000000";
Chr2	Cufflinks	exon	6641289	6641414	1	+	.	gene_id "CUFF.861"; transcript_id "AT2G15280.2"; exon_number "4"; FPKM "0.0000000000"; frac "0.000000"; conf_lo "0.000000"; conf_hi "0.167367"; cov "0.000000";
Chr2	Cufflinks	exon	6641976	6642350	1	+	.	gene_id "CUFF.861"; transcript_id "AT2G15280.2"; exon_number "5"; FPKM "0.0000000000"; frac "0.000000"; conf_lo "0.000000"; conf_hi "0.167367"; cov "0.000000";
Chr2	Cufflinks	transcript	6640161	6642350	1000	+	.	gene_id "CUFF.861"; transcript_id "AT2G15280.1"; FPKM "6.9274460324"; frac "0.110912"; conf_lo "5.470621"; conf_hi "8.384271"; cov "36.161910"; full_read_support "yes";
Chr2	Cufflinks	exon	6640161	6640230	1000	+	.	gene_id "CUFF.861"; transcript_id "AT2G15280.1"; exon_number "1"; FPKM "6.9274460324"; frac "0.110912"; conf_lo "5.470621"; conf_hi "8.384271"; cov "36.161910";
Chr2	Cufflinks	exon	6640322	6640502	1000	+	.	gene_id "CUFF.861"; transcript_id "AT2G15280.1"; exon_number "2"; FPKM "6.9274460324"; frac "0.110912"; conf_lo "5.470621"; conf_hi "8.384271"; cov "36.161910";
Chr2	Cufflinks	exon	6640811	6640952	1000	+	.	gene_id "CUFF.861"; transcript_id "AT2G15280.1"; exon_number "3"; FPKM "6.9274460324"; frac "0.110912"; conf_lo "5.470621"; conf_hi "8.384271"; cov "36.161910";
Chr2	Cufflinks	exon	6641030	6641099	1000	+	.	gene_id "CUFF.861"; transcript_id "AT2G15280.1"; exon_number "4"; FPKM "6.9274460324"; frac "0.110912"; conf_lo "5.470621"; conf_hi "8.384271"; cov "36.161910";
Chr2	Cufflinks	exon	6641242	6641414	1000	+	.	gene_id "CUFF.861"; transcript_id "AT2G15280.1"; exon_number "5"; FPKM "6.9274460324"; frac "0.110912"; conf_lo "5.470621"; conf_hi "8.384271"; cov "36.161910";
Chr2	Cufflinks	exon	6641976	6642350	1000	+	.	gene_id "CUFF.861"; transcript_id "AT2G15280.1"; exon_number "6"; FPKM "6.9274460324"; frac "0.110912"; conf_lo "5.470621"; conf_hi "8.384271"; cov "36.161910";
Chr2	Cufflinks	transcript	6642300	6644037	1000	-	.	gene_id "CUFF.862"; transcript_id "AT2G15290.1"; FPKM "35.5480383070"; frac "0.653481"; conf_lo "32.191097"; conf_hi "38.904979"; cov "185.564054"; full_read_support "yes";
Chr2	Cufflinks	exon	6642300	6642625	1000	-	.	gene_id "CUFF.862"; transcript_id "AT2G15290.1"; exon_number "1"; FPKM "35.5480383070"; frac "0.653481"; conf_lo "32.191097"; conf_hi "38.904979"; cov "185.564054";
Chr2	Cufflinks	exon	6642710	6642913	1000	-	.	gene_id "CUFF.862"; transcript_id "AT2G15290.1"; exon_number "2"; FPKM "35.5480383070"; frac "0.653481"; conf_lo "32.191097"; conf_hi "38.904979"; cov "185.564054";
Chr2	Cufflinks	exon	6643186	6643443	1000	-	.	gene_id "CUFF.862"; transcript_id "AT2G15290.1"; exon_number "3"; FPKM "35.5480383070"; frac "0.653481"; conf_lo "32.191097"; conf_hi "38.904979"; cov "185.564054";
Chr2	Cufflinks	exon	6643697	6644037	1000	-	.	gene_id "CUFF.862"; transcript_id "AT2G15290.1"; exon_number "4"; FPKM "35.5480383070"; frac "0.653481"; conf_lo "32.191097"; conf_hi "38.904979"; cov "185.564054";
Chr2	Cufflinks	transcript	6644281	6645533	317	-	.	gene_id "CUFF.862"; transcript_id "AT2G15292.1"; FPKM "11.2858897380"; frac "0.235607"; conf_lo "9.622806"; conf_hi "12.948974"; cov "58.913390"; full_read_support "yes";
Chr2	Cufflinks	exon	6644281	6645533	317	-	.	gene_id "CUFF.862"; transcript_id "AT2G15292.1"; exon_number "1"; FPKM "11.2858897380"; frac "0.235607"; conf_lo "9.622806"; conf_hi "12.948974"; cov "58.913390";
Chr2	Cufflinks	transcript	6649349	6650691	1000	-	.	gene_id "CUFF.866"; transcript_id "CUFF.866.1"; FPKM "1.2216285482"; frac "0.521739"; conf_lo "0.712617"; conf_hi "1.730640"; cov "6.376708"; full_read_support "yes";
Chr2	Cufflinks	exon	6649349	6650691	1000	-	.	gene_id "CUFF.866"; transcript_id "CUFF.866.1"; exon_number "1"; FPKM "1.2216285482"; frac "0.521739"; conf_lo "0.712617"; conf_hi "1.730640"; cov "6.376708";
Chr2	Cufflinks	transcript	6650943	6651497	1000	-	.	gene_id "CUFF.867"; transcript_id "CUFF.867.1"; FPKM "2.3627238196"; frac "0.304348"; conf_lo "1.039660"; conf_hi "3.685787"; cov "12.333045"; full_read_support "yes";
Chr2	Cufflinks	exon	6650943	6651497	1000	-	.	gene_id "CUFF.867"; transcript_id "CUFF.867.1"; exon_number "1"; FPKM "2.3627238196"; frac "0.304348"; conf_lo "1.039660"; conf_hi "3.685787"; cov "12.333045";
Chr2	Cufflinks	transcript	6649630	6652010	1000	+	.	gene_id "AT2G15300"; transcript_id "AT2G15300.1"; FPKM "0.2274181490"; frac "0.173913"; conf_lo "0.056855"; conf_hi "0.397982"; cov "1.187087"; full_read_support "yes";
Chr2	Cufflinks	exon	6649630	6651313	1000	+	.	gene_id "AT2G15300"; transcript_id "AT2G15300.1"; exon_number "1"; FPKM "0.2274181490"; frac "0.173913"; conf_lo "0.056855"; conf_hi "0.397982"; cov "1.187087";
Chr2	Cufflinks	exon	6651460	6652010	1000	+	.	gene_id "AT2G15300"; transcript_id "AT2G15300.1"; exon_number "2"; FPKM "0.2274181490"; frac "0.173913"; conf_lo "0.056855"; conf_hi "0.397982"; cov "1.187087";
Chr2	Cufflinks	transcript	6653791	6655501	1000	+	.	gene_id "AT2G15310"; transcript_id "AT2G15310.1"; FPKM "1.3810498688"; frac "1.000000"; conf_lo "0.778310"; conf_hi "1.983789"; cov "7.214090"; full_read_support "yes";
Chr2	Cufflinks	exon	6653791	6654094	1000	+	.	gene_id "AT2G15310"; transcript_id "AT2G15310.1"; exon_number "1"; FPKM "1.3810498688"; frac "1.000000"; conf_lo "0.778310"; conf_hi "1.983789"; cov "7.214090";
Chr2	Cufflinks	exon	6654436	6654506	1000	+	.	gene_id "AT2G15310"; transcript_id "AT2G15310.1"; exon_number "2"; FPKM "1.3810498688"; frac "1.000000"; conf_lo "0.778310"; conf_hi "1.983789"; cov "7.214090";
Chr2	Cufflinks	exon	6654596	6654715	1000	+	.	gene_id "AT2G15310"; transcript_id "AT2G15310.1"; exon_number "3"; FPKM "1.3810498688"; frac "1.000000"; conf_lo "0.778310"; conf_hi "1.983789"; cov "7.214090";
Chr2	Cufflinks	exon	6654813	6654931	1000	+	.	gene_id "AT2G15310"; transcript_id "AT2G15310.1"; exon_number "4"; FPKM "1.3810498688"; frac "1.000000"; conf_lo "0.778310"; conf_hi "1.983789"; cov "7.214090";
Chr2	Cufflinks	exon	6655028	6655501	1000	+	.	gene_id "AT2G15310"; transcript_id "AT2G15310.1"; exon_number "5"; FPKM "1.3810498688"; frac "1.000000"; conf_lo "0.778310"; conf_hi "1.983789"; cov "7.214090";
Chr2	Cufflinks	transcript	6664760	6665029	1	+	.	gene_id "AT2G15318"; transcript_id "AT2G15318.1"; FPKM "0.0000000000"; frac "0.000000"; conf_lo "0.000000"; conf_hi "0.000000"; cov "0.000000"; full_read_support "no";
Chr2	Cufflinks	exon	6664760	6665029	1	+	.	gene_id "AT2G15318"; transcript_id "AT2G15318.1"; exon_number "1"; FPKM "0.0000000000"; frac "0.000000"; conf_lo "0.000000"; conf_hi "0.000000"; cov "0.000000";
Chr2	Cufflinks	transcript	6666316	6667704	1000	-	.	gene_id "AT2G15320"; transcript_id "AT2G15320.1"; FPKM "1.8584758426"; frac "0.584615"; conf_lo "1.239843"; conf_hi "2.477109"; cov "9.705994"; full_read_support "yes";
Chr2	Cufflinks	exon	6666316	6667704	1000	-	.	gene_id "AT2G15320"; transcript_id "AT2G15320.1"; exon_number "1"; FPKM "1.8584758426"; frac "0.584615"; conf_lo "1.239843"; conf_hi "2.477109"; cov "9.705994";
Chr2	Cufflinks	transcript	6666508	6667042	1000	+	.	gene_id "CUFF.870"; transcript_id "CUFF.870.1"; FPKM "2.5101819593"; frac "0.215385"; conf_lo "1.121340"; conf_hi "3.899024"; cov "13.109565"; full_read_support "yes";
Chr2	Cufflinks	exon	6666508	6667042	1000	+	.	gene_id "CUFF.870"; transcript_id "CUFF.870.1"; exon_number "1"; FPKM "2.5101819593"; frac "0.215385"; conf_lo "1.121340"; conf_hi "3.899024"; cov "13.109565";
Chr2	Cufflinks	transcript	6667093	6667910	1000	+	.	gene_id "CUFF.871"; transcript_id "CUFF.871.1"; FPKM "1.2375579574"; frac "0.200000"; conf_lo "0.525171"; conf_hi "1.949945"; cov "6.463215"; full_read_support "yes";
Chr2	Cufflinks	exon	6667093	6667910	1000	+	.	gene_id "CUFF.871"; transcript_id "CUFF.871.1"; exon_number "1"; FPKM "1.2375579574"; frac "0.200000"; conf_lo "0.525171"; conf_hi "1.949945"; cov "6.463215";
Chr2	Cufflinks	transcript	6669654	6670381	1	-	.	gene_id "AT2G15325"; transcript_id "AT2G15325.1"; FPKM "0.0000000000"; frac "0.000000"; conf_lo "0.000000"; conf_hi "0.000000"; cov "0.000000"; full_read_support "no";
Chr2	Cufflinks	exon	6669654	6669876	1	-	.	gene_id "AT2G15325"; transcript_id "AT2G15325.1"; exon_number "1"; FPKM "0.0000000000"; frac "0.000000"; conf_lo "0.000000"; conf_hi "0.000000"; cov "0.000000";
Chr2	Cufflinks	exon	6670004	6670381	1	-	.	gene_id "AT2G15325"; transcript_id "AT2G15325.1"; exon_number "2"; FPKM "0.0000000000"; frac "0.000000"; conf_lo "0.000000"; conf_hi "0.000000"; cov "0.000000";
Chr2	Cufflinks	transcript	6671895	6672731	1	-	.	gene_id "AT2G15327"; transcript_id "AT2G15327.1"; FPKM "0.0000000000"; frac "0.000000"; conf_lo "0.000000"; conf_hi "0.000000"; cov "0.000000"; full_read_support "no";
Chr2	Cufflinks	exon	6671895	6672581	1	-	.	gene_id "AT2G15327"; transcript_id "AT2G15327.1"; exon_number "1"; FPKM "0.0000000000"; frac "0.000000"; conf_lo "0.000000"; conf_hi "0.000000"; cov "0.000000";
Chr2	Cufflinks	exon	6672667	6672731	1	-	.	gene_id "AT2G15327"; transcript_id "AT2G15327.1"; exon_number "2"; FPKM "0.0000000000"; frac "0.000000"; conf_lo "0.000000"; conf_hi "0.000000"; cov "0.000000";
Chr2	Cufflinks	transcript	6672892	6673989	1	-	.	gene_id "AT2G15330"; transcript_id "AT2G15330.1"; FPKM "0.0000000000"; frac "0.000000"; conf_lo "0.000000"; conf_hi "0.000000"; cov "0.000000"; full_read_support "no";
Chr2	Cufflinks	exon	6672892	6673989	1	-	.	gene_id "AT2G15330"; transcript_id "AT2G15330.1"; exon_number "1"; FPKM "0.0000000000"; frac "0.000000"; conf_lo "0.000000"; conf_hi "0.000000"; cov "0.000000";
Chr2	Cufflinks	transcript	6677287	6677819	1	+	.	gene_id "AT2G15340"; transcript_id "AT2G15340.1"; FPKM "0.0000000000"; frac "0.000000"; conf_lo "0.000000"; conf_hi "0.000000"; cov "0.000000"; full_read_support "no";
Chr2	Cufflinks	exon	6677287	6677819	1	+	.	gene_id "AT2G15340"; transcript_id "AT2G15340.1"; exon_number "1"; FPKM "0.0000000000"; frac "0.000000"; conf_lo "0.000000"; conf_hi "0.000000"; cov "0.000000";
Chr2	Cufflinks	transcript	6849532	6852286	531	+	.	gene_id "CUFF.872"; transcript_id "CUFF.872.1"; FPKM "0.5505949694"; frac "0.387239"; conf_lo "0.216455"; conf_hi "0.884735"; cov "2.802357"; full_read_support "no";
Chr2	Cufflinks	exon	6849532	6849826	531	+	.	gene_id "CUFF.872"; transcript_id "CUFF.872.1"; exon_number "1"; FPKM "0.5505949694"; frac "0.387239"; conf_lo "0.216455"; conf_hi "0.884735"; cov "2.802357";
Chr2	Cufflinks	exon	6850152	6850731	531	+	.	gene_id "CUFF.872"; transcript_id "CUFF.872.1"; exon_number "2"; FPKM "0.5505949694"; frac "0.387239"; conf_lo "0.216455"; conf_hi "0.884735"; cov "2.802357";
Chr2	Cufflinks	exon	6851187	6851366	531	+	.	gene_id "CUFF.872"; transcript_id "CUFF.872.1"; exon_number "3"; FPKM "0.5505949694"; frac "0.387239"; conf_lo "0.216455"; conf_hi "0.884735"; cov "2.802357";
Chr2	Cufflinks	exon	6851469	6851624	531	+	.	gene_id "CUFF.872"; transcript_id "CUFF.872.1"; exon_number "4"; FPKM "0.5505949694"; frac "0.387239"; conf_lo "0.216455"; conf_hi "0.884735"; cov "2.802357";
Chr2	Cufflinks	exon	6851708	6852286	531	+	.	gene_id "CUFF.872"; transcript_id "CUFF.872.1"; exon_number "5"; FPKM "0.5505949694"; frac "0.387239"; conf_lo "0.216455"; conf_hi "0.884735"; cov "2.802357";
Chr2	Cufflinks	transcript	6849555	6852143	1000	+	.	gene_id "CUFF.872"; transcript_id "AT2G15730.1"; FPKM "1.0363851476"; frac "0.612761"; conf_lo "0.562009"; conf_hi "1.510761"; cov "5.274877"; full_read_support "no";
Chr2	Cufflinks	exon	6849555	6849826	1000	+	.	gene_id "CUFF.872"; transcript_id "AT2G15730.1"; exon_number "1"; FPKM "1.0363851476"; frac "0.612761"; conf_lo "0.562009"; conf_hi "1.510761"; cov "5.274877";
Chr2	Cufflinks	exon	6850152	6850387	1000	+	.	gene_id "CUFF.872"; transcript_id "AT2G15730.1"; exon_number "2"; FPKM "1.0363851476"; frac "0.612761"; conf_lo "0.562009"; conf_hi "1.510761"; cov "5.274877";
Chr2	Cufflinks	exon	6850473	6850731	1000	+	.	gene_id "CUFF.872"; transcript_id "AT2G15730.1"; exon_number "3"; FPKM "1.0363851476"; frac "0.612761"; conf_lo "0.562009"; conf_hi "1.510761"; cov "5.274877";
Chr2	Cufflinks	exon	6851187	6851366	1000	+	.	gene_id "CUFF.872"; transcript_id "AT2G15730.1"; exon_number "4"; FPKM "1.0363851476"; frac "0.612761"; conf_lo "0.562009"; conf_hi "1.510761"; cov "5.274877";
Chr2	Cufflinks	exon	6851469	6851624	1000	+	.	gene_id "CUFF.872"; transcript_id "AT2G15730.1"; exon_number "5"; FPKM "1.0363851476"; frac "0.612761"; conf_lo "0.562009"; conf_hi "1.510761"; cov "5.274877";
Chr2	Cufflinks	exon	6851708	6852143	1000	+	.	gene_id "CUFF.872"; transcript_id "AT2G15730.1"; exon_number "6"; FPKM "1.0363851476"; frac "0.612761"; conf_lo "0.562009"; conf_hi "1.510761"; cov "5.274877";
Chr2	Cufflinks	transcript	6684411	6685069	1	-	.	gene_id "AT2G15345"; transcript_id "AT2G15345.1"; FPKM "0.0000000000"; frac "0.000000"; conf_lo "0.000000"; conf_hi "0.000000"; cov "0.000000"; full_read_support "no";
Chr2	Cufflinks	exon	6684411	6685069	1	-	.	gene_id "AT2G15345"; transcript_id "AT2G15345.1"; exon_number "1"; FPKM "0.0000000000"; frac "0.000000"; conf_lo "0.000000"; conf_hi "0.000000"; cov "0.000000";
Chr2	Cufflinks	transcript	6797560	6798925	1	+	.	gene_id "CUFF.877"; transcript_id "AT2G15580.2"; FPKM "0.0000000000"; frac "0.000000"; conf_lo "0.000000"; conf_hi "0.185775"; cov "0.000000"; full_read_support "yes";
Chr2	Cufflinks	exon	6797560	6797872	1	+	.	gene_id "CUFF.877"; transcript_id "AT2G15580.2"; exon_number "1"; FPKM "0.0000000000"; frac "0.000000"; conf_lo "0.000000"; conf_hi "0.185775"; cov "0.000000";
Chr2	Cufflinks	exon	6798026	6798141	1	+	.	gene_id "CUFF.877"; transcript_id "AT2G15580.2"; exon_number "2"; FPKM "0.0000000000"; frac "0.000000"; conf_lo "0.000000"; conf_hi "0.185775"; cov "0.000000";
Chr2	Cufflinks	exon	6798522	6798925	1	+	.	gene_id "CUFF.877"; transcript_id "AT2G15580.2"; exon_number "3"; FPKM "0.0000000000"; frac "0.000000"; conf_lo "0.000000"; conf_hi "0.185775"; cov "0.000000";
Chr2	Cufflinks	transcript	6797638	6798939	1	+	.	gene_id "CUFF.877"; transcript_id "AT2G15580.1"; FPKM "0.0000000000"; frac "0.000000"; conf_lo "0.000000"; conf_hi "0.209111"; cov "0.000000"; full_read_support "yes";
Chr2	Cufflinks	exon	6797638	6797872	1	+	.	gene_id "CUFF.877"; transcript_id "AT2G15580.1"; exon_number "1"; FPKM "0.0000000000"; frac "0.000000"; conf_lo "0.000000"; conf_hi "0.209111"; cov "0.000000";
Chr2	Cufflinks	exon	6798026	6798141	1	+	.	gene_id "CUFF.877"; transcript_id "AT2G15580.1"; exon_number "2"; FPKM "0.0000000000"; frac "0.000000"; conf_lo "0.000000"; conf_hi "0.209111"; cov "0.000000";
Chr2	Cufflinks	exon	6798527	6798939	1	+	.	gene_id "CUFF.877"; transcript_id "AT2G15580.1"; exon_number "3"; FPKM "0.0000000000"; frac "0.000000"; conf_lo "0.000000"; conf_hi "0.209111"; cov "0.000000";
Chr2	Cufflinks	transcript	6810476	6812939	1000	+	.	gene_id "CUFF.877"; transcript_id "AT2G15620.1"; FPKM "108.2392095245"; frac "1.000000"; conf_lo "102.468105"; conf_hi "114.010314"; cov "564.440229"; full_read_support "yes";
Chr2	Cufflinks	exon	6810476	6810927	1000	+	.	gene_id "CUFF.877"; transcript_id "AT2G15620.1"; exon_number "1"; FPKM "108.2392095245"; frac "1.000000"; conf_lo "102.468105"; conf_hi "114.010314"; cov "564.440229";
Chr2	Cufflinks	exon	6811124	6811478	1000	+	.	gene_id "CUFF.877"; transcript_id "AT2G15620.1"; exon_number "2"; FPKM "108.2392095245"; frac "1.000000"; conf_lo "102.468105"; conf_hi "114.010314"; cov "564.440229";
Chr2	Cufflinks	exon	6811560	6811848	1000	+	.	gene_id "CUFF.877"; transcript_id "AT2G15620.1"; exon_number "3"; FPKM "108.2392095245"; frac "1.000000"; conf_lo "102.468105"; conf_hi "114.010314"; cov "564.440229";
Chr2	Cufflinks	exon	6811926	6812939	1000	+	.	gene_id "CUFF.877"; transcript_id "AT2G15620.1"; exon_number "4"; FPKM "108.2392095245"; frac "1.000000"; conf_lo "102.468105"; conf_hi "114.010314"; cov "564.440229";
Chr2	Cufflinks	transcript	6791290	6792933	1	-	.	gene_id "CUFF.878"; transcript_id "AT2G15570.2"; FPKM "0.0000000000"; frac "0.000000"; conf_lo "0.000000"; conf_hi "0.189139"; cov "0.000000"; full_read_support "no";
Chr2	Cufflinks	exon	6791290	6791878	1	-	.	gene_id "CUFF.878"; transcript_id "AT2G15570.2"; exon_number "1"; FPKM "0.0000000000"; frac "0.000000"; conf_lo "0.000000"; conf_hi "0.189139"; cov "0.000000";
Chr2	Cufflinks	exon	6792701	6792933	1	-	.	gene_id "CUFF.878"; transcript_id "AT2G15570.2"; exon_number "2"; FPKM "0.0000000000"; frac "0.000000"; conf_lo "0.000000"; conf_hi "0.189139"; cov "0.000000";
Chr2	Cufflinks	transcript	6791290	6792933	1	-	.	gene_id "CUFF.878"; transcript_id "AT2G15570.1"; FPKM "0.0000000000"; frac "0.000000"; conf_lo "0.000000"; conf_hi "0.190078"; cov "0.000000"; full_read_support "yes";
Chr2	Cufflinks	exon	6791290	6791875	1	-	.	gene_id "CUFF.878"; transcript_id "AT2G15570.1"; exon_number "1"; FPKM "0.0000000000"; frac "0.000000"; conf_lo "0.000000"; conf_hi "0.190078"; cov "0.000000";
Chr2	Cufflinks	exon	6792701	6792933	1	-	.	gene_id "CUFF.878"; transcript_id "AT2G15570.1"; exon_number "2"; FPKM "0.0000000000"; frac "0.000000"; conf_lo "0.000000"; conf_hi "0.190078"; cov "0.000000";
Chr2	Cufflinks	transcript	6688140	6689462	1000	-	.	gene_id "AT2G15350"; transcript_id "AT2G15350.1"; FPKM "0.0518197423"; frac "1.000000"; conf_lo "0.000000"; conf_hi "0.155459"; cov "0.270687"; full_read_support "yes";
Chr2	Cufflinks	exon	6688140	6689462	1000	-	.	gene_id "AT2G15350"; transcript_id "AT2G15350.1"; exon_number "1"; FPKM "0.0518197423"; frac "1.000000"; conf_lo "0.000000"; conf_hi "0.155459"; cov "0.270687";
Chr2	Cufflinks	transcript	6694787	6695180	1	-	.	gene_id "AT2G15360"; transcript_id "AT2G15360.1"; FPKM "0.0000000000"; frac "0.000000"; conf_lo "0.000000"; conf_hi "0.000000"; cov "0.000000"; full_read_support "no";
Chr2	Cufflinks	exon	6694787	6695180	1	-	.	gene_id "AT2G15360"; transcript_id "AT2G15360.1"; exon_number "1"; FPKM "0.0000000000"; frac "0.000000"; conf_lo "0.000000"; conf_hi "0.000000"; cov "0.000000";
Chr2	Cufflinks	transcript	6698100	6699783	1000	-	.	gene_id "AT2G15370"; transcript_id "AT2G15370.1"; FPKM "1.6559281194"; frac "1.000000"; conf_lo "1.119346"; conf_hi "2.192510"; cov "8.640581"; full_read_support "yes";
Chr2	Cufflinks	exon	6698100	6699550	1000	-	.	gene_id "AT2G15370"; transcript_id "AT2G15370.1"; exon_number "1"; FPKM "1.6559281194"; frac "1.000000"; conf_lo "1.119346"; conf_hi "2.192510"; cov "8.640581";
Chr2	Cufflinks	exon	6699633	6699783	1000	-	.	gene_id "AT2G15370"; transcript_id "AT2G15370.1"; exon_number "2"; FPKM "1.6559281194"; frac "1.000000"; conf_lo "1.119346"; conf_hi "2.192510"; cov "8.640581";
Chr2	Cufflinks	transcript	6700881	6706706	1	+	.	gene_id "AT2G15380"; transcript_id "AT2G15380.1"; FPKM "0.0000000000"; frac "0.000000"; conf_lo "0.000000"; conf_hi "0.000000"; cov "0.000000"; full_read_support "no";
Chr2	Cufflinks	exon	6700881	6706706	1	+	.	gene_id "AT2G15380"; transcript_id "AT2G15380.1"; exon_number "1"; FPKM "0.0000000000"; frac "0.000000"; conf_lo "0.000000"; conf_hi "0.000000"; cov "0.000000";
Chr2	Cufflinks	transcript	6709260	6711156	1000	-	.	gene_id "AT2G15390"; transcript_id "AT2G15390.2"; FPKM "4.2253075022"; frac "1.000000"; conf_lo "3.414556"; conf_hi "5.036059"; cov "22.035589"; full_read_support "yes";
Chr2	Cufflinks	exon	6709260	6710789	1000	-	.	gene_id "AT2G15390"; transcript_id "AT2G15390.2"; exon_number "1"; FPKM "4.2253075022"; frac "1.000000"; conf_lo "3.414556"; conf_hi "5.036059"; cov "22.035589";
Chr2	Cufflinks	exon	6710882	6711156	1000	-	.	gene_id "AT2G15390"; transcript_id "AT2G15390.2"; exon_number "2"; FPKM "4.2253075022"; frac "1.000000"; conf_lo "3.414556"; conf_hi "5.036059"; cov "22.035589";
Chr2	Cufflinks	transcript	6709260	6710856	1	-	.	gene_id "AT2G15390"; transcript_id "AT2G15390.1"; FPKM "0.0000000000"; frac "0.000000"; conf_lo "0.000000"; conf_hi "0.083096"; cov "0.000000"; full_read_support "yes";
Chr2	Cufflinks	exon	6709260	6710856	1	-	.	gene_id "AT2G15390"; transcript_id "AT2G15390.1"; exon_number "1"; FPKM "0.0000000000"; frac "0.000000"; conf_lo "0.000000"; conf_hi "0.083096"; cov "0.000000";
Chr2	Cufflinks	transcript	6712936	6714052	1000	+	.	gene_id "AT2G15400"; transcript_id "AT2G15400.2"; FPKM "0.1610320409"; frac "1.000000"; conf_lo "0.000000"; conf_hi "0.440418"; cov "0.841171"; full_read_support "no";
Chr2	Cufflinks	exon	6712936	6713470	1000	+	.	gene_id "AT2G15400"; transcript_id "AT2G15400.2"; exon_number "1"; FPKM "0.1610320409"; frac "1.000000"; conf_lo "0.000000"; conf_hi "0.440418"; cov "0.841171";
Chr2	Cufflinks	exon	6713660	6714052	1000	+	.	gene_id "AT2G15400"; transcript_id "AT2G15400.2"; exon_number "2"; FPKM "0.1610320409"; frac "1.000000"; conf_lo "0.000000"; conf_hi "0.440418"; cov "0.841171";
Chr2	Cufflinks	transcript	6712936	6714586	1	+	.	gene_id "AT2G15400"; transcript_id "AT2G15400.1"; FPKM "0.0000000000"; frac "0.000000"; conf_lo "0.000000"; conf_hi "0.111378"; cov "0.000000"; full_read_support "no";
Chr2	Cufflinks	exon	6712936	6713470	1	+	.	gene_id "AT2G15400"; transcript_id "AT2G15400.1"; exon_number "1"; FPKM "0.0000000000"; frac "0.000000"; conf_lo "0.000000"; conf_hi "0.111378"; cov "0.000000";
Chr2	Cufflinks	exon	6713660	6713897	1	+	.	gene_id "AT2G15400"; transcript_id "AT2G15400.1"; exon_number "2"; FPKM "0.0000000000"; frac "0.000000"; conf_lo "0.000000"; conf_hi "0.111378"; cov "0.000000";
Chr2	Cufflinks	exon	6714114	6714586	1	+	.	gene_id "AT2G15400"; transcript_id "AT2G15400.1"; exon_number "3"; FPKM "0.0000000000"; frac "0.000000"; conf_lo "0.000000"; conf_hi "0.111378"; cov "0.000000";
Chr2	Cufflinks	transcript	6717778	6723519	1	+	.	gene_id "AT2G15410"; transcript_id "AT2G15410.1"; FPKM "0.0000000000"; frac "0.000000"; conf_lo "0.000000"; conf_hi "0.000000"; cov "0.000000"; full_read_support "no";
Chr2	Cufflinks	exon	6717778	6723519	1	+	.	gene_id "AT2G15410"; transcript_id "AT2G15410.1"; exon_number "1"; FPKM "0.0000000000"; frac "0.000000"; conf_lo "0.000000"; conf_hi "0.000000"; cov "0.000000";
Chr2	Cufflinks	transcript	6723948	6728183	1	-	.	gene_id "AT2G15420"; transcript_id "AT2G15420.1"; FPKM "0.0000000000"; frac "0.000000"; conf_lo "0.000000"; conf_hi "0.000000"; cov "0.000000"; full_read_support "no";
Chr2	Cufflinks	exon	6723948	6723976	1	-	.	gene_id "AT2G15420"; transcript_id "AT2G15420.1"; exon_number "1"; FPKM "0.0000000000"; frac "0.000000"; conf_lo "0.000000"; conf_hi "0.000000"; cov "0.000000";
Chr2	Cufflinks	exon	6724545	6724732	1	-	.	gene_id "AT2G15420"; transcript_id "AT2G15420.1"; exon_number "2"; FPKM "0.0000000000"; frac "0.000000"; conf_lo "0.000000"; conf_hi "0.000000"; cov "0.000000";
Chr2	Cufflinks	exon	6724812	6725128	1	-	.	gene_id "AT2G15420"; transcript_id "AT2G15420.1"; exon_number "3"; FPKM "0.0000000000"; frac "0.000000"; conf_lo "0.000000"; conf_hi "0.000000"; cov "0.000000";
Chr2	Cufflinks	exon	6725229	6725779	1	-	.	gene_id "AT2G15420"; transcript_id "AT2G15420.1"; exon_number "4"; FPKM "0.0000000000"; frac "0.000000"; conf_lo "0.000000"; conf_hi "0.000000"; cov "0.000000";
Chr2	Cufflinks	exon	6725911	6726027	1	-	.	gene_id "AT2G15420"; transcript_id "AT2G15420.1"; exon_number "5"; FPKM "0.0000000000"; frac "0.000000"; conf_lo "0.000000"; conf_hi "0.000000"; cov "0.000000";
Chr2	Cufflinks	exon	6726102	6727724	1	-	.	gene_id "AT2G15420"; transcript_id "AT2G15420.1"; exon_number "6"; FPKM "0.0000000000"; frac "0.000000"; conf_lo "0.000000"; conf_hi "0.000000"; cov "0.000000";
Chr2	Cufflinks	exon	6727769	6727790	1	-	.	gene_id "AT2G15420"; transcript_id "AT2G15420.1"; exon_number "7"; FPKM "0.0000000000"; frac "0.000000"; conf_lo "0.000000"; conf_hi "0.000000"; cov "0.000000";
Chr2	Cufflinks	exon	6728157	6728183	1	-	.	gene_id "AT2G15420"; transcript_id "AT2G15420.1"; exon_number "8"; FPKM "0.0000000000"; frac "0.000000"; conf_lo "0.000000"; conf_hi "0.000000"; cov "0.000000";
Chr2	Cufflinks	transcript	6731432	6731688	1000	-	.	gene_id "CUFF.879"; transcript_id "CUFF.879.1"; FPKM "47.5077283481"; frac "1.000000"; conf_lo "31.907837"; conf_hi "63.107620"; cov "246.529459"; full_read_support "yes";
Chr2	Cufflinks	exon	6731432	6731688	1000	-	.	gene_id "CUFF.879"; transcript_id "CUFF.879.1"; exon_number "1"; FPKM "47.5077283481"; frac "1.000000"; conf_lo "31.907837"; conf_hi "63.107620"; cov "246.529459";
Chr2	Cufflinks	transcript	6733561	6735975	358	+	.	gene_id "CUFF.880"; transcript_id "CUFF.880.1"; FPKM "4.6228083216"; frac "0.275006"; conf_lo "3.402660"; conf_hi "5.842956"; cov "24.132987"; full_read_support "yes";
Chr2	Cufflinks	exon	6733561	6733837	358	+	.	gene_id "CUFF.880"; transcript_id "CUFF.880.1"; exon_number "1"; FPKM "4.6228083216"; frac "0.275006"; conf_lo "3.402660"; conf_hi "5.842956"; cov "24.132987";
Chr2	Cufflinks	exon	6734084	6734109	358	+	.	gene_id "CUFF.880"; transcript_id "CUFF.880.1"; exon_number "2"; FPKM "4.6228083216"; frac "0.275006"; conf_lo "3.402660"; conf_hi "5.842956"; cov "24.132987";
Chr2	Cufflinks	exon	6734364	6734601	358	+	.	gene_id "CUFF.880"; transcript_id "CUFF.880.1"; exon_number "3"; FPKM "4.6228083216"; frac "0.275006"; conf_lo "3.402660"; conf_hi "5.842956"; cov "24.132987";
Chr2	Cufflinks	exon	6735209	6735975	358	+	.	gene_id "CUFF.880"; transcript_id "CUFF.880.1"; exon_number "4"; FPKM "4.6228083216"; frac "0.275006"; conf_lo "3.402660"; conf_hi "5.842956"; cov "24.132987";
Chr2	Cufflinks	transcript	6733566	6735675	1000	+	.	gene_id "CUFF.880"; transcript_id "AT2G15430.1"; FPKM "12.8946816519"; frac "0.724994"; conf_lo "10.978950"; conf_hi "14.810413"; cov "67.315615"; full_read_support "yes";
Chr2	Cufflinks	exon	6733566	6734109	1000	+	.	gene_id "CUFF.880"; transcript_id "AT2G15430.1"; exon_number "1"; FPKM "12.8946816519"; frac "0.724994"; conf_lo "10.978950"; conf_hi "14.810413"; cov "67.315615";
Chr2	Cufflinks	exon	6734364	6734601	1000	+	.	gene_id "CUFF.880"; transcript_id "AT2G15430.1"; exon_number "2"; FPKM "12.8946816519"; frac "0.724994"; conf_lo "10.978950"; conf_hi "14.810413"; cov "67.315615";
Chr2	Cufflinks	exon	6735210	6735675	1000	+	.	gene_id "CUFF.880"; transcript_id "AT2G15430.1"; exon_number "3"; FPKM "12.8946816519"; frac "0.724994"; conf_lo "10.978950"; conf_hi "14.810413"; cov "67.315615";
Chr2	Cufflinks	transcript	6743613	6744830	1000	-	.	gene_id "AT2G15440"; transcript_id "AT2G15440.1"; FPKM "1.0876163756"; frac "1.000000"; conf_lo "0.574093"; conf_hi "1.601140"; cov "5.678312"; full_read_support "yes";
Chr2	Cufflinks	exon	6743613	6744830	1000	-	.	gene_id "AT2G15440"; transcript_id "AT2G15440.1"; exon_number "1"; FPKM "1.0876163756"; frac "1.000000"; conf_lo "0.574093"; conf_hi "1.601140"; cov "5.678312";
Chr2	Cufflinks	transcript	6747536	6749256	1	+	.	gene_id "AT2G15450"; transcript_id "AT2G15450.1"; FPKM "0.0000000000"; frac "0.000000"; conf_lo "0.000000"; conf_hi "0.000000"; cov "0.000000"; full_read_support "no";
Chr2	Cufflinks	exon	6747536	6747679	1	+	.	gene_id "AT2G15450"; transcript_id "AT2G15450.1"; exon_number "1"; FPKM "0.0000000000"; frac "0.000000"; conf_lo "0.000000"; conf_hi "0.000000"; cov "0.000000";
Chr2	Cufflinks	exon	6747882	6748193	1	+	.	gene_id "AT2G15450"; transcript_id "AT2G15450.1"; exon_number "2"; FPKM "0.0000000000"; frac "0.000000"; conf_lo "0.000000"; conf_hi "0.000000"; cov "0.000000";
Chr2	Cufflinks	exon	6748401	6748925	1	+	.	gene_id "AT2G15450"; transcript_id "AT2G15450.1"; exon_number "3"; FPKM "0.0000000000"; frac "0.000000"; conf_lo "0.000000"; conf_hi "0.000000"; cov "0.000000";
Chr2	Cufflinks	exon	6749023	6749256	1	+	.	gene_id "AT2G15450"; transcript_id "AT2G15450.1"; exon_number "4"; FPKM "0.0000000000"; frac "0.000000"; conf_lo "0.000000"; conf_hi "0.000000"; cov "0.000000";
Chr2	Cufflinks	transcript	6750934	6752647	1	+	.	gene_id "AT2G15460"; transcript_id "AT2G15460.1"; FPKM "0.0000000000"; frac "0.000000"; conf_lo "0.000000"; conf_hi "0.000000"; cov "0.000000"; full_read_support "no";
Chr2	Cufflinks	exon	6750934	6751077	1	+	.	gene_id "AT2G15460"; transcript_id "AT2G15460.1"; exon_number "1"; FPKM "0.0000000000"; frac "0.000000"; conf_lo "0.000000"; conf_hi "0.000000"; cov "0.000000";
Chr2	Cufflinks	exon	6751280	6751591	1	+	.	gene_id "AT2G15460"; transcript_id "AT2G15460.1"; exon_number "2"; FPKM "0.0000000000"; frac "0.000000"; conf_lo "0.000000"; conf_hi "0.000000"; cov "0.000000";
Chr2	Cufflinks	exon	6751798	6752322	1	+	.	gene_id "AT2G15460"; transcript_id "AT2G15460.1"; exon_number "3"; FPKM "0.0000000000"; frac "0.000000"; conf_lo "0.000000"; conf_hi "0.000000"; cov "0.000000";
Chr2	Cufflinks	exon	6752420	6752647	1	+	.	gene_id "AT2G15460"; transcript_id "AT2G15460.1"; exon_number "4"; FPKM "0.0000000000"; frac "0.000000"; conf_lo "0.000000"; conf_hi "0.000000"; cov "0.000000";
Chr2	Cufflinks	transcript	6754330	6756051	1	+	.	gene_id "AT2G15470"; transcript_id "AT2G15470.1"; FPKM "0.0000000000"; frac "0.000000"; conf_lo "0.000000"; conf_hi "0.000000"; cov "0.000000"; full_read_support "no";
Chr2	Cufflinks	exon	6754330	6754473	1	+	.	gene_id "AT2G15470"; transcript_id "AT2G15470.1"; exon_number "1"; FPKM "0.0000000000"; frac "0.000000"; conf_lo "0.000000"; conf_hi "0.000000"; cov "0.000000";
Chr2	Cufflinks	exon	6754676	6754987	1	+	.	gene_id "AT2G15470"; transcript_id "AT2G15470.1"; exon_number "2"; FPKM "0.0000000000"; frac "0.000000"; conf_lo "0.000000"; conf_hi "0.000000"; cov "0.000000";
Chr2	Cufflinks	exon	6755196	6755720	1	+	.	gene_id "AT2G15470"; transcript_id "AT2G15470.1"; exon_number "3"; FPKM "0.0000000000"; frac "0.000000"; conf_lo "0.000000"; conf_hi "0.000000"; cov "0.000000";
Chr2	Cufflinks	exon	6755818	6756051	1	+	.	gene_id "AT2G15470"; transcript_id "AT2G15470.1"; exon_number "4"; FPKM "0.0000000000"; frac "0.000000"; conf_lo "0.000000"; conf_hi "0.000000"; cov "0.000000";
Chr2	Cufflinks	transcript	6758487	6763501	577	+	.	gene_id "CUFF.882"; transcript_id "CUFF.882.1"; FPKM "1.6442218502"; frac "0.299736"; conf_lo "1.103611"; conf_hi "2.184833"; cov "8.585119"; full_read_support "yes";
Chr2	Cufflinks	exon	6758487	6759807	577	+	.	gene_id "CUFF.882"; transcript_id "CUFF.882.1"; exon_number "1"; FPKM "1.6442218502"; frac "0.299736"; conf_lo "1.103611"; conf_hi "2.184833"; cov "8.585119";
Chr2	Cufflinks	exon	6759989	6760298	577	+	.	gene_id "CUFF.882"; transcript_id "CUFF.882.1"; exon_number "2"; FPKM "1.6442218502"; frac "0.299736"; conf_lo "1.103611"; conf_hi "2.184833"; cov "8.585119";
Chr2	Cufflinks	exon	6763128	6763501	577	+	.	gene_id "CUFF.882"; transcript_id "CUFF.882.1"; exon_number "3"; FPKM "1.6442218502"; frac "0.299736"; conf_lo "1.103611"; conf_hi "2.184833"; cov "8.585119";
Chr2	Cufflinks	transcript	6758681	6760633	615	+	.	gene_id "CUFF.882"; transcript_id "AT2G15480.1"; FPKM "1.7522357527"; frac "0.277854"; conf_lo "1.159944"; conf_hi "2.344528"; cov "9.149101"; full_read_support "yes";
Chr2	Cufflinks	exon	6758681	6759807	615	+	.	gene_id "CUFF.882"; transcript_id "AT2G15480.1"; exon_number "1"; FPKM "1.7522357527"; frac "0.277854"; conf_lo "1.159944"; conf_hi "2.344528"; cov "9.149101";
Chr2	Cufflinks	exon	6759989	6760633	615	+	.	gene_id "CUFF.882"; transcript_id "AT2G15480.1"; exon_number "2"; FPKM "1.7522357527"; frac "0.277854"; conf_lo "1.159944"; conf_hi "2.344528"; cov "9.149101";
Chr2	Cufflinks	transcript	6758681	6763501	1	+	.	gene_id "CUFF.882"; transcript_id "AT2G15480.2"; FPKM "0.0000000000"; frac "0.000000"; conf_lo "0.000000"; conf_hi "0.076104"; cov "0.000000"; full_read_support "no";
Chr2	Cufflinks	exon	6758681	6759807	1	+	.	gene_id "CUFF.882"; transcript_id "AT2G15480.2"; exon_number "1"; FPKM "0.0000000000"; frac "0.000000"; conf_lo "0.000000"; conf_hi "0.076104"; cov "0.000000";
Chr2	Cufflinks	exon	6759989	6760329	1	+	.	gene_id "CUFF.882"; transcript_id "AT2G15480.2"; exon_number "2"; FPKM "0.0000000000"; frac "0.000000"; conf_lo "0.000000"; conf_hi "0.076104"; cov "0.000000";
Chr2	Cufflinks	exon	6763246	6763501	1	+	.	gene_id "CUFF.882"; transcript_id "AT2G15480.2"; exon_number "3"; FPKM "0.0000000000"; frac "0.000000"; conf_lo "0.000000"; conf_hi "0.076104"; cov "0.000000";
Chr2	Cufflinks	transcript	6761635	6763474	1	+	.	gene_id "CUFF.882"; transcript_id "AT2G15490.2"; FPKM "0.0000000000"; frac "0.000000"; conf_lo "0.000000"; conf_hi "0.145526"; cov "0.000000"; full_read_support "no";
Chr2	Cufflinks	exon	6761635	6762313	1	+	.	gene_id "CUFF.882"; transcript_id "AT2G15490.2"; exon_number "1"; FPKM "0.0000000000"; frac "0.000000"; conf_lo "0.000000"; conf_hi "0.145526"; cov "0.000000";
Chr2	Cufflinks	exon	6763150	6763474	1	+	.	gene_id "CUFF.882"; transcript_id "AT2G15490.2"; exon_number "2"; FPKM "0.0000000000"; frac "0.000000"; conf_lo "0.000000"; conf_hi "0.145526"; cov "0.000000";
Chr2	Cufflinks	transcript	6761635	6763474	1	+	.	gene_id "CUFF.882"; transcript_id "AT2G15490.3"; FPKM "0.0000000000"; frac "0.000000"; conf_lo "0.000000"; conf_hi "0.080759"; cov "0.000000"; full_read_support "no";
Chr2	Cufflinks	exon	6761635	6762731	1	+	.	gene_id "CUFF.882"; transcript_id "AT2G15490.3"; exon_number "1"; FPKM "0.0000000000"; frac "0.000000"; conf_lo "0.000000"; conf_hi "0.080759"; cov "0.000000";
Chr2	Cufflinks	exon	6762935	6763474	1	+	.	gene_id "CUFF.882"; transcript_id "AT2G15490.3"; exon_number "2"; FPKM "0.0000000000"; frac "0.000000"; conf_lo "0.000000"; conf_hi "0.080759"; cov "0.000000";
Chr2	Cufflinks	transcript	6761635	6763500	1000	+	.	gene_id "CUFF.882"; transcript_id "AT2G15490.1"; FPKM "2.8466415373"; frac "0.422410"; conf_lo "2.141660"; conf_hi "3.551623"; cov "14.863418"; full_read_support "yes";
Chr2	Cufflinks	exon	6761635	6762731	1000	+	.	gene_id "CUFF.882"; transcript_id "AT2G15490.1"; exon_number "1"; FPKM "2.8466415373"; frac "0.422410"; conf_lo "2.141660"; conf_hi "3.551623"; cov "14.863418";
Chr2	Cufflinks	exon	6762926	6763500	1000	+	.	gene_id "CUFF.882"; transcript_id "AT2G15490.1"; exon_number "2"; FPKM "2.8466415373"; frac "0.422410"; conf_lo "2.141660"; conf_hi "3.551623"; cov "14.863418";
Chr2	Cufflinks	transcript	6763707	6764751	1	+	.	gene_id "AT2G15500"; transcript_id "AT2G15500.1"; FPKM "0.0000000000"; frac "0.000000"; conf_lo "0.000000"; conf_hi "0.000000"; cov "0.000000"; full_read_support "no";
Chr2	Cufflinks	exon	6763707	6763790	1	+	.	gene_id "AT2G15500"; transcript_id "AT2G15500.1"; exon_number "1"; FPKM "0.0000000000"; frac "0.000000"; conf_lo "0.000000"; conf_hi "0.000000"; cov "0.000000";
Chr2	Cufflinks	exon	6763939	6764087	1	+	.	gene_id "AT2G15500"; transcript_id "AT2G15500.1"; exon_number "2"; FPKM "0.0000000000"; frac "0.000000"; conf_lo "0.000000"; conf_hi "0.000000"; cov "0.000000";
Chr2	Cufflinks	exon	6764262	6764297	1	+	.	gene_id "AT2G15500"; transcript_id "AT2G15500.1"; exon_number "3"; FPKM "0.0000000000"; frac "0.000000"; conf_lo "0.000000"; conf_hi "0.000000"; cov "0.000000";
Chr2	Cufflinks	exon	6764369	6764407	1	+	.	gene_id "AT2G15500"; transcript_id "AT2G15500.1"; exon_number "4"; FPKM "0.0000000000"; frac "0.000000"; conf_lo "0.000000"; conf_hi "0.000000"; cov "0.000000";
Chr2	Cufflinks	exon	6764661	6764751	1	+	.	gene_id "AT2G15500"; transcript_id "AT2G15500.1"; exon_number "5"; FPKM "0.0000000000"; frac "0.000000"; conf_lo "0.000000"; conf_hi "0.000000"; cov "0.000000";
Chr2	Cufflinks	transcript	6766622	6770676	1	-	.	gene_id "AT2G15510"; transcript_id "AT2G15510.1"; FPKM "0.0000000000"; frac "0.000000"; conf_lo "0.000000"; conf_hi "0.000000"; cov "0.000000"; full_read_support "no";
Chr2	Cufflinks	exon	6766622	6770676	1	-	.	gene_id "AT2G15510"; transcript_id "AT2G15510.1"; exon_number "1"; FPKM "0.0000000000"; frac "0.000000"; conf_lo "0.000000"; conf_hi "0.000000"; cov "0.000000";
Chr2	Cufflinks	transcript	6770784	6772235	1	-	.	gene_id "AT2G15520"; transcript_id "AT2G15520.1"; FPKM "0.0000000000"; frac "0.000000"; conf_lo "0.000000"; conf_hi "0.000000"; cov "0.000000"; full_read_support "no";
Chr2	Cufflinks	exon	6770784	6772235	1	-	.	gene_id "AT2G15520"; transcript_id "AT2G15520.1"; exon_number "1"; FPKM "0.0000000000"; frac "0.000000"; conf_lo "0.000000"; conf_hi "0.000000"; cov "0.000000";
Chr2	Cufflinks	transcript	6772866	6777405	349	+	.	gene_id "CUFF.883"; transcript_id "CUFF.883.1"; FPKM "1.0620307934"; frac "0.137011"; conf_lo "0.662177"; conf_hi "1.461884"; cov "5.544370"; full_read_support "yes";
Chr2	Cufflinks	exon	6772866	6772888	349	+	.	gene_id "CUFF.883"; transcript_id "CUFF.883.1"; exon_number "1"; FPKM "1.0620307934"; frac "0.137011"; conf_lo "0.662177"; conf_hi "1.461884"; cov "5.544370";
Chr2	Cufflinks	exon	6773053	6773163	349	+	.	gene_id "CUFF.883"; transcript_id "CUFF.883.1"; exon_number "2"; FPKM "1.0620307934"; frac "0.137011"; conf_lo "0.662177"; conf_hi "1.461884"; cov "5.544370";
Chr2	Cufflinks	exon	6773917	6773983	349	+	.	gene_id "CUFF.883"; transcript_id "CUFF.883.1"; exon_number "3"; FPKM "1.0620307934"; frac "0.137011"; conf_lo "0.662177"; conf_hi "1.461884"; cov "5.544370";
Chr2	Cufflinks	exon	6774084	6775826	349	+	.	gene_id "CUFF.883"; transcript_id "CUFF.883.1"; exon_number "4"; FPKM "1.0620307934"; frac "0.137011"; conf_lo "0.662177"; conf_hi "1.461884"; cov "5.544370";
Chr2	Cufflinks	exon	6776250	6776300	349	+	.	gene_id "CUFF.883"; transcript_id "CUFF.883.1"; exon_number "5"; FPKM "1.0620307934"; frac "0.137011"; conf_lo "0.662177"; conf_hi "1.461884"; cov "5.544370";
Chr2	Cufflinks	exon	6776429	6776527	349	+	.	gene_id "CUFF.883"; transcript_id "CUFF.883.1"; exon_number "6"; FPKM "1.0620307934"; frac "0.137011"; conf_lo "0.662177"; conf_hi "1.461884"; cov "5.544370";
Chr2	Cufflinks	exon	6776603	6776755	349	+	.	gene_id "CUFF.883"; transcript_id "CUFF.883.1"; exon_number "7"; FPKM "1.0620307934"; frac "0.137011"; conf_lo "0.662177"; conf_hi "1.461884"; cov "5.544370";
Chr2	Cufflinks	exon	6776934	6777405	349	+	.	gene_id "CUFF.883"; transcript_id "CUFF.883.1"; exon_number "8"; FPKM "1.0620307934"; frac "0.137011"; conf_lo "0.662177"; conf_hi "1.461884"; cov "5.544370";
Chr2	Cufflinks	transcript	6772889	6777271	1000	+	.	gene_id "CUFF.883"; transcript_id "AT2G15530.3"; FPKM "3.0403783332"; frac "0.414946"; conf_lo "2.412090"; conf_hi "3.668667"; cov "15.872406"; full_read_support "yes";
Chr2	Cufflinks	exon	6772889	6773163	1000	+	.	gene_id "CUFF.883"; transcript_id "AT2G15530.3"; exon_number "1"; FPKM "3.0403783332"; frac "0.414946"; conf_lo "2.412090"; conf_hi "3.668667"; cov "15.872406";
Chr2	Cufflinks	exon	6773255	6773392	1000	+	.	gene_id "CUFF.883"; transcript_id "AT2G15530.3"; exon_number "2"; FPKM "3.0403783332"; frac "0.414946"; conf_lo "2.412090"; conf_hi "3.668667"; cov "15.872406";
Chr2	Cufflinks	exon	6773917	6773983	1000	+	.	gene_id "CUFF.883"; transcript_id "AT2G15530.3"; exon_number "3"; FPKM "3.0403783332"; frac "0.414946"; conf_lo "2.412090"; conf_hi "3.668667"; cov "15.872406";
Chr2	Cufflinks	exon	6774084	6775826	1000	+	.	gene_id "CUFF.883"; transcript_id "AT2G15530.3"; exon_number "4"; FPKM "3.0403783332"; frac "0.414946"; conf_lo "2.412090"; conf_hi "3.668667"; cov "15.872406";
Chr2	Cufflinks	exon	6776250	6776300	1000	+	.	gene_id "CUFF.883"; transcript_id "AT2G15530.3"; exon_number "5"; FPKM "3.0403783332"; frac "0.414946"; conf_lo "2.412090"; conf_hi "3.668667"; cov "15.872406";
Chr2	Cufflinks	exon	6776429	6776527	1000	+	.	gene_id "CUFF.883"; transcript_id "AT2G15530.3"; exon_number "6"; FPKM "3.0403783332"; frac "0.414946"; conf_lo "2.412090"; conf_hi "3.668667"; cov "15.872406";
Chr2	Cufflinks	exon	6776603	6776755	1000	+	.	gene_id "CUFF.883"; transcript_id "AT2G15530.3"; exon_number "7"; FPKM "3.0403783332"; frac "0.414946"; conf_lo "2.412090"; conf_hi "3.668667"; cov "15.872406";
Chr2	Cufflinks	exon	6776934	6777271	1000	+	.	gene_id "CUFF.883"; transcript_id "AT2G15530.3"; exon_number "8"; FPKM "3.0403783332"; frac "0.414946"; conf_lo "2.412090"; conf_hi "3.668667"; cov "15.872406";
Chr2	Cufflinks	transcript	6772914	6777271	840	+	.	gene_id "CUFF.883"; transcript_id "AT2G15530.2"; FPKM "2.5542816723"; frac "0.324656"; conf_lo "1.907190"; conf_hi "3.201373"; cov "13.334720"; full_read_support "yes";
Chr2	Cufflinks	exon	6772914	6773163	840	+	.	gene_id "CUFF.883"; transcript_id "AT2G15530.2"; exon_number "1"; FPKM "2.5542816723"; frac "0.324656"; conf_lo "1.907190"; conf_hi "3.201373"; cov "13.334720";
Chr2	Cufflinks	exon	6773917	6773964	840	+	.	gene_id "CUFF.883"; transcript_id "AT2G15530.2"; exon_number "2"; FPKM "2.5542816723"; frac "0.324656"; conf_lo "1.907190"; conf_hi "3.201373"; cov "13.334720";
Chr2	Cufflinks	exon	6774084	6775826	840	+	.	gene_id "CUFF.883"; transcript_id "AT2G15530.2"; exon_number "3"; FPKM "2.5542816723"; frac "0.324656"; conf_lo "1.907190"; conf_hi "3.201373"; cov "13.334720";
Chr2	Cufflinks	exon	6776250	6776300	840	+	.	gene_id "CUFF.883"; transcript_id "AT2G15530.2"; exon_number "4"; FPKM "2.5542816723"; frac "0.324656"; conf_lo "1.907190"; conf_hi "3.201373"; cov "13.334720";
Chr2	Cufflinks	exon	6776429	6776527	840	+	.	gene_id "CUFF.883"; transcript_id "AT2G15530.2"; exon_number "5"; FPKM "2.5542816723"; frac "0.324656"; conf_lo "1.907190"; conf_hi "3.201373"; cov "13.334720";
Chr2	Cufflinks	exon	6776603	6776755	840	+	.	gene_id "CUFF.883"; transcript_id "AT2G15530.2"; exon_number "6"; FPKM "2.5542816723"; frac "0.324656"; conf_lo "1.907190"; conf_hi "3.201373"; cov "13.334720";
Chr2	Cufflinks	exon	6776934	6777271	840	+	.	gene_id "CUFF.883"; transcript_id "AT2G15530.2"; exon_number "7"; FPKM "2.5542816723"; frac "0.324656"; conf_lo "1.907190"; conf_hi "3.201373"; cov "13.334720";
Chr2	Cufflinks	transcript	6772946	6777271	1	+	.	gene_id "CUFF.883"; transcript_id "AT2G15530.1"; FPKM "0.0000000000"; frac "0.000000"; conf_lo "0.000000"; conf_hi "0.046630"; cov "0.000000"; full_read_support "no";
Chr2	Cufflinks	exon	6772946	6773163	1	+	.	gene_id "CUFF.883"; transcript_id "AT2G15530.1"; exon_number "1"; FPKM "0.0000000000"; frac "0.000000"; conf_lo "0.000000"; conf_hi "0.046630"; cov "0.000000";
Chr2	Cufflinks	exon	6773917	6773992	1	+	.	gene_id "CUFF.883"; transcript_id "AT2G15530.1"; exon_number "2"; FPKM "0.0000000000"; frac "0.000000"; conf_lo "0.000000"; conf_hi "0.046630"; cov "0.000000";
Chr2	Cufflinks	exon	6774084	6775826	1	+	.	gene_id "CUFF.883"; transcript_id "AT2G15530.1"; exon_number "3"; FPKM "0.0000000000"; frac "0.000000"; conf_lo "0.000000"; conf_hi "0.046630"; cov "0.000000";
Chr2	Cufflinks	exon	6776250	6776300	1	+	.	gene_id "CUFF.883"; transcript_id "AT2G15530.1"; exon_number "4"; FPKM "0.0000000000"; frac "0.000000"; conf_lo "0.000000"; conf_hi "0.046630"; cov "0.000000";
Chr2	Cufflinks	exon	6776429	6776527	1	+	.	gene_id "CUFF.883"; transcript_id "AT2G15530.1"; exon_number "5"; FPKM "0.0000000000"; frac "0.000000"; conf_lo "0.000000"; conf_hi "0.046630"; cov "0.000000";
Chr2	Cufflinks	exon	6776603	6776755	1	+	.	gene_id "CUFF.883"; transcript_id "AT2G15530.1"; exon_number "6"; FPKM "0.0000000000"; frac "0.000000"; conf_lo "0.000000"; conf_hi "0.046630"; cov "0.000000";
Chr2	Cufflinks	exon	6776934	6777271	1	+	.	gene_id "CUFF.883"; transcript_id "AT2G15530.1"; exon_number "7"; FPKM "0.0000000000"; frac "0.000000"; conf_lo "0.000000"; conf_hi "0.046630"; cov "0.000000";
Chr2	Cufflinks	transcript	6773117	6777985	1	+	.	gene_id "CUFF.883"; transcript_id "AT2G15530.4"; FPKM "0.0000000000"; frac "0.000000"; conf_lo "0.000000"; conf_hi "0.045702"; cov "0.000000"; full_read_support "no";
Chr2	Cufflinks	exon	6773117	6773163	1	+	.	gene_id "CUFF.883"; transcript_id "AT2G15530.4"; exon_number "1"; FPKM "0.0000000000"; frac "0.000000"; conf_lo "0.000000"; conf_hi "0.045702"; cov "0.000000";
Chr2	Cufflinks	exon	6773255	6773392	1	+	.	gene_id "CUFF.883"; transcript_id "AT2G15530.4"; exon_number "2"; FPKM "0.0000000000"; frac "0.000000"; conf_lo "0.000000"; conf_hi "0.045702"; cov "0.000000";
Chr2	Cufflinks	exon	6773917	6773964	1	+	.	gene_id "CUFF.883"; transcript_id "AT2G15530.4"; exon_number "3"; FPKM "0.0000000000"; frac "0.000000"; conf_lo "0.000000"; conf_hi "0.045702"; cov "0.000000";
Chr2	Cufflinks	exon	6774084	6775826	1	+	.	gene_id "CUFF.883"; transcript_id "AT2G15530.4"; exon_number "4"; FPKM "0.0000000000"; frac "0.000000"; conf_lo "0.000000"; conf_hi "0.045702"; cov "0.000000";
Chr2	Cufflinks	exon	6776250	6776300	1	+	.	gene_id "CUFF.883"; transcript_id "AT2G15530.4"; exon_number "5"; FPKM "0.0000000000"; frac "0.000000"; conf_lo "0.000000"; conf_hi "0.045702"; cov "0.000000";
Chr2	Cufflinks	exon	6776429	6776527	1	+	.	gene_id "CUFF.883"; transcript_id "AT2G15530.4"; exon_number "6"; FPKM "0.0000000000"; frac "0.000000"; conf_lo "0.000000"; conf_hi "0.045702"; cov "0.000000";
Chr2	Cufflinks	exon	6776603	6776755	1	+	.	gene_id "CUFF.883"; transcript_id "AT2G15530.4"; exon_number "7"; FPKM "0.0000000000"; frac "0.000000"; conf_lo "0.000000"; conf_hi "0.045702"; cov "0.000000";
Chr2	Cufflinks	exon	6776934	6777039	1	+	.	gene_id "CUFF.883"; transcript_id "AT2G15530.4"; exon_number "8"; FPKM "0.0000000000"; frac "0.000000"; conf_lo "0.000000"; conf_hi "0.045702"; cov "0.000000";
Chr2	Cufflinks	exon	6777643	6777985	1	+	.	gene_id "CUFF.883"; transcript_id "AT2G15530.4"; exon_number "9"; FPKM "0.0000000000"; frac "0.000000"; conf_lo "0.000000"; conf_hi "0.045702"; cov "0.000000";
Chr2	Cufflinks	transcript	6773579	6777405	289	+	.	gene_id "CUFF.883"; transcript_id "CUFF.883.6"; FPKM "0.8814517006"; frac "0.123387"; conf_lo "0.501383"; conf_hi "1.261520"; cov "4.601651"; full_read_support "no";
Chr2	Cufflinks	exon	6773579	6773992	289	+	.	gene_id "CUFF.883"; transcript_id "CUFF.883.6"; exon_number "1"; FPKM "0.8814517006"; frac "0.123387"; conf_lo "0.501383"; conf_hi "1.261520"; cov "4.601651";
Chr2	Cufflinks	exon	6774084	6775826	289	+	.	gene_id "CUFF.883"; transcript_id "CUFF.883.6"; exon_number "2"; FPKM "0.8814517006"; frac "0.123387"; conf_lo "0.501383"; conf_hi "1.261520"; cov "4.601651";
Chr2	Cufflinks	exon	6776250	6776300	289	+	.	gene_id "CUFF.883"; transcript_id "CUFF.883.6"; exon_number "3"; FPKM "0.8814517006"; frac "0.123387"; conf_lo "0.501383"; conf_hi "1.261520"; cov "4.601651";
Chr2	Cufflinks	exon	6776429	6776527	289	+	.	gene_id "CUFF.883"; transcript_id "CUFF.883.6"; exon_number "4"; FPKM "0.8814517006"; frac "0.123387"; conf_lo "0.501383"; conf_hi "1.261520"; cov "4.601651";
Chr2	Cufflinks	exon	6776603	6776755	289	+	.	gene_id "CUFF.883"; transcript_id "CUFF.883.6"; exon_number "5"; FPKM "0.8814517006"; frac "0.123387"; conf_lo "0.501383"; conf_hi "1.261520"; cov "4.601651";
Chr2	Cufflinks	exon	6776934	6777405	289	+	.	gene_id "CUFF.883"; transcript_id "CUFF.883.6"; exon_number "6"; FPKM "0.8814517006"; frac "0.123387"; conf_lo "0.501383"; conf_hi "1.261520"; cov "4.601651";
Chr2	Cufflinks	transcript	6778195	6778853	1	+	.	gene_id "AT2G15535"; transcript_id "AT2G15535.1"; FPKM "0.0000000000"; frac "0.000000"; conf_lo "0.000000"; conf_hi "0.000000"; cov "0.000000"; full_read_support "no";
Chr2	Cufflinks	exon	6778195	6778310	1	+	.	gene_id "AT2G15535"; transcript_id "AT2G15535.1"; exon_number "1"; FPKM "0.0000000000"; frac "0.000000"; conf_lo "0.000000"; conf_hi "0.000000"; cov "0.000000";
Chr2	Cufflinks	exon	6778437	6778853	1	+	.	gene_id "AT2G15535"; transcript_id "AT2G15535.1"; exon_number "2"; FPKM "0.0000000000"; frac "0.000000"; conf_lo "0.000000"; conf_hi "0.000000"; cov "0.000000";
Chr2	Cufflinks	transcript	6778957	6783018	1	-	.	gene_id "AT2G15540"; transcript_id "AT2G15540.1"; FPKM "0.0000000000"; frac "0.000000"; conf_lo "0.000000"; conf_hi "0.000000"; cov "0.000000"; full_read_support "no";
Chr2	Cufflinks	exon	6778957	6783018	1	-	.	gene_id "AT2G15540"; transcript_id "AT2G15540.1"; exon_number "1"; FPKM "0.0000000000"; frac "0.000000"; conf_lo "0.000000"; conf_hi "0.000000"; cov "0.000000";
Chr2	Cufflinks	transcript	6783186	6785180	1	-	.	gene_id "AT2G15550"; transcript_id "AT2G15550.1"; FPKM "0.0000000000"; frac "0.000000"; conf_lo "0.000000"; conf_hi "0.000000"; cov "0.000000"; full_read_support "no";
Chr2	Cufflinks	exon	6783186	6784085	1	-	.	gene_id "AT2G15550"; transcript_id "AT2G15550.1"; exon_number "1"; FPKM "0.0000000000"; frac "0.000000"; conf_lo "0.000000"; conf_hi "0.000000"; cov "0.000000";
Chr2	Cufflinks	exon	6784311	6785180	1	-	.	gene_id "AT2G15550"; transcript_id "AT2G15550.1"; exon_number "2"; FPKM "0.0000000000"; frac "0.000000"; conf_lo "0.000000"; conf_hi "0.000000"; cov "0.000000";
Chr2	Cufflinks	transcript	6785904	6786976	1	-	.	gene_id "AT2G15555"; transcript_id "AT2G15555.1"; FPKM "0.0000000000"; frac "0.000000"; conf_lo "0.000000"; conf_hi "0.000000"; cov "0.000000"; full_read_support "no";
Chr2	Cufflinks	exon	6785904	6786976	1	-	.	gene_id "AT2G15555"; transcript_id "AT2G15555.1"; exon_number "1"; FPKM "0.0000000000"; frac "0.000000"; conf_lo "0.000000"; conf_hi "0.000000"; cov "0.000000";
Chr2	Cufflinks	transcript	6787869	6790101	1000	-	.	gene_id "AT2G15560"; transcript_id "AT2G15560.1"; FPKM "6.9788475836"; frac "1.000000"; conf_lo "6.001275"; conf_hi "7.956420"; cov "36.425312"; full_read_support "yes";
Chr2	Cufflinks	exon	6787869	6789797	1000	-	.	gene_id "AT2G15560"; transcript_id "AT2G15560.1"; exon_number "1"; FPKM "6.9788475836"; frac "1.000000"; conf_lo "6.001275"; conf_hi "7.956420"; cov "36.425312";
Chr2	Cufflinks	exon	6789940	6790101	1000	-	.	gene_id "AT2G15560"; transcript_id "AT2G15560.1"; exon_number "2"; FPKM "6.9788475836"; frac "1.000000"; conf_lo "6.001275"; conf_hi "7.956420"; cov "36.425312";
Chr2	Cufflinks	transcript	6801943	6802618	1	+	.	gene_id "AT2G15590"; transcript_id "AT2G15590.1"; FPKM "0.0000000000"; frac "0.000000"; conf_lo "0.000000"; conf_hi "0.000000"; cov "0.000000"; full_read_support "no";
Chr2	Cufflinks	exon	6801943	6802310	1	+	.	gene_id "AT2G15590"; transcript_id "AT2G15590.1"; exon_number "1"; FPKM "0.0000000000"; frac "0.000000"; conf_lo "0.000000"; conf_hi "0.000000"; cov "0.000000";
Chr2	Cufflinks	exon	6802387	6802618	1	+	.	gene_id "AT2G15590"; transcript_id "AT2G15590.1"; exon_number "2"; FPKM "0.0000000000"; frac "0.000000"; conf_lo "0.000000"; conf_hi "0.000000"; cov "0.000000";
Chr2	Cufflinks	transcript	6801943	6802618	1	+	.	gene_id "AT2G15590"; transcript_id "AT2G15590.2"; FPKM "0.0000000000"; frac "0.000000"; conf_lo "0.000000"; conf_hi "0.000000"; cov "0.000000"; full_read_support "no";
Chr2	Cufflinks	exon	6801943	6802310	1	+	.	gene_id "AT2G15590"; transcript_id "AT2G15590.2"; exon_number "1"; FPKM "0.0000000000"; frac "0.000000"; conf_lo "0.000000"; conf_hi "0.000000"; cov "0.000000";
Chr2	Cufflinks	exon	6802400	6802618	1	+	.	gene_id "AT2G15590"; transcript_id "AT2G15590.2"; exon_number "2"; FPKM "0.0000000000"; frac "0.000000"; conf_lo "0.000000"; conf_hi "0.000000"; cov "0.000000";
Chr2	Cufflinks	transcript	6805186	6805458	1	-	.	gene_id "AT2G15600"; transcript_id "AT2G15600.1"; FPKM "0.0000000000"; frac "0.000000"; conf_lo "0.000000"; conf_hi "0.000000"; cov "0.000000"; full_read_support "no";
Chr2	Cufflinks	exon	6805186	6805458	1	-	.	gene_id "AT2G15600"; transcript_id "AT2G15600.1"; exon_number "1"; FPKM "0.0000000000"; frac "0.000000"; conf_lo "0.000000"; conf_hi "0.000000"; cov "0.000000";
Chr2	Cufflinks	transcript	6806033	6806764	1	+	.	gene_id "AT2G15610"; transcript_id "AT2G15610.1"; FPKM "0.0000000000"; frac "0.000000"; conf_lo "0.000000"; conf_hi "0.000000"; cov "0.000000"; full_read_support "no";
Chr2	Cufflinks	exon	6806033	6806393	1	+	.	gene_id "AT2G15610"; transcript_id "AT2G15610.1"; exon_number "1"; FPKM "0.0000000000"; frac "0.000000"; conf_lo "0.000000"; conf_hi "0.000000"; cov "0.000000";
Chr2	Cufflinks	exon	6806586	6806764	1	+	.	gene_id "AT2G15610"; transcript_id "AT2G15610.1"; exon_number "2"; FPKM "0.0000000000"; frac "0.000000"; conf_lo "0.000000"; conf_hi "0.000000"; cov "0.000000";
Chr2	Cufflinks	transcript	6814521	6816404	1000	+	.	gene_id "AT2G15630"; transcript_id "AT2G15630.1"; FPKM "1.8922551606"; frac "1.000000"; conf_lo "1.376608"; conf_hi "2.407903"; cov "9.878445"; full_read_support "yes";
Chr2	Cufflinks	exon	6814521	6816404	1000	+	.	gene_id "AT2G15630"; transcript_id "AT2G15630.1"; exon_number "1"; FPKM "1.8922551606"; frac "1.000000"; conf_lo "1.376608"; conf_hi "2.407903"; cov "9.878445";
Chr2	Cufflinks	transcript	6816792	6818205	1	-	.	gene_id "AT2G15640"; transcript_id "AT2G15640.1"; FPKM "0.0000000000"; frac "0.000000"; conf_lo "0.000000"; conf_hi "0.000000"; cov "0.000000"; full_read_support "no";
Chr2	Cufflinks	exon	6816792	6818205	1	-	.	gene_id "AT2G15640"; transcript_id "AT2G15640.1"; exon_number "1"; FPKM "0.0000000000"; frac "0.000000"; conf_lo "0.000000"; conf_hi "0.000000"; cov "0.000000";
Chr2	Cufflinks	transcript	6819379	6823451	1000	+	.	gene_id "AT2G15650"; transcript_id "AT2G15650.1"; FPKM "0.0446555396"; frac "1.000000"; conf_lo "0.000000"; conf_hi "0.096219"; cov "0.233264"; full_read_support "yes";
Chr2	Cufflinks	exon	6819379	6823451	1000	+	.	gene_id "AT2G15650"; transcript_id "AT2G15650.1"; exon_number "1"; FPKM "0.0446555396"; frac "1.000000"; conf_lo "0.000000"; conf_hi "0.096219"; cov "0.233264";
Chr2	Cufflinks	transcript	6824242	6825576	1	-	.	gene_id "AT2G15660"; transcript_id "AT2G15660.1"; FPKM "0.0000000000"; frac "0.000000"; conf_lo "0.000000"; conf_hi "0.000000"; cov "0.000000"; full_read_support "no";
Chr2	Cufflinks	exon	6824242	6825576	1	-	.	gene_id "AT2G15660"; transcript_id "AT2G15660.1"; exon_number "1"; FPKM "0.0000000000"; frac "0.000000"; conf_lo "0.000000"; conf_hi "0.000000"; cov "0.000000";
Chr2	Cufflinks	transcript	6828133	6829621	1	+	.	gene_id "AT2G15670"; transcript_id "AT2G15670.1"; FPKM "0.0000000000"; frac "0.000000"; conf_lo "0.000000"; conf_hi "0.000000"; cov "0.000000"; full_read_support "no";
Chr2	Cufflinks	exon	6828133	6828456	1	+	.	gene_id "AT2G15670"; transcript_id "AT2G15670.1"; exon_number "1"; FPKM "0.0000000000"; frac "0.000000"; conf_lo "0.000000"; conf_hi "0.000000"; cov "0.000000";
Chr2	Cufflinks	exon	6829364	6829621	1	+	.	gene_id "AT2G15670"; transcript_id "AT2G15670.1"; exon_number "2"; FPKM "0.0000000000"; frac "0.000000"; conf_lo "0.000000"; conf_hi "0.000000"; cov "0.000000";
Chr2	Cufflinks	transcript	6830995	6831641	1	+	.	gene_id "AT2G15680"; transcript_id "AT2G15680.1"; FPKM "0.0000000000"; frac "0.000000"; conf_lo "0.000000"; conf_hi "0.265707"; cov "0.000000"; full_read_support "yes";
Chr2	Cufflinks	exon	6830995	6831641	1	+	.	gene_id "AT2G15680"; transcript_id "AT2G15680.1"; exon_number "1"; FPKM "0.0000000000"; frac "0.000000"; conf_lo "0.000000"; conf_hi "0.265707"; cov "0.000000";
Chr2	Cufflinks	transcript	6830995	6833777	1000	-	.	gene_id "AT2G15690"; transcript_id "AT2G15690.1"; FPKM "12.5225525169"; frac "1.000000"; conf_lo "11.335064"; conf_hi "13.710041"; cov "65.361362"; full_read_support "yes";
Chr2	Cufflinks	exon	6830995	6833777	1000	-	.	gene_id "AT2G15690"; transcript_id "AT2G15690.1"; exon_number "1"; FPKM "12.5225525169"; frac "1.000000"; conf_lo "11.335064"; conf_hi "13.710041"; cov "65.361362";
Chr2	Cufflinks	transcript	6833880	6836434	1000	-	.	gene_id "CUFF.887"; transcript_id "AT2G15695.1"; FPKM "4.1600973899"; frac "0.766505"; conf_lo "3.259822"; conf_hi "5.060373"; cov "21.716101"; full_read_support "yes";
Chr2	Cufflinks	exon	6833880	6834693	1000	-	.	gene_id "CUFF.887"; transcript_id "AT2G15695.1"; exon_number "1"; FPKM "4.1600973899"; frac "0.766505"; conf_lo "3.259822"; conf_hi "5.060373"; cov "21.716101";
Chr2	Cufflinks	exon	6834878	6835019	1000	-	.	gene_id "CUFF.887"; transcript_id "AT2G15695.1"; exon_number "2"; FPKM "4.1600973899"; frac "0.766505"; conf_lo "3.259822"; conf_hi "5.060373"; cov "21.716101";
Chr2	Cufflinks	exon	6835099	6835338	1000	-	.	gene_id "CUFF.887"; transcript_id "AT2G15695.1"; exon_number "3"; FPKM "4.1600973899"; frac "0.766505"; conf_lo "3.259822"; conf_hi "5.060373"; cov "21.716101";
Chr2	Cufflinks	exon	6835449	6835484	1000	-	.	gene_id "CUFF.887"; transcript_id "AT2G15695.1"; exon_number "4"; FPKM "4.1600973899"; frac "0.766505"; conf_lo "3.259822"; conf_hi "5.060373"; cov "21.716101";
Chr2	Cufflinks	exon	6835588	6835668	1000	-	.	gene_id "CUFF.887"; transcript_id "AT2G15695.1"; exon_number "5"; FPKM "4.1600973899"; frac "0.766505"; conf_lo "3.259822"; conf_hi "5.060373"; cov "21.716101";
Chr2	Cufflinks	exon	6835794	6835851	1000	-	.	gene_id "CUFF.887"; transcript_id "AT2G15695.1"; exon_number "6"; FPKM "4.1600973899"; frac "0.766505"; conf_lo "3.259822"; conf_hi "5.060373"; cov "21.716101";
Chr2	Cufflinks	exon	6836131	6836434	1000	-	.	gene_id "CUFF.887"; transcript_id "AT2G15695.1"; exon_number "7"; FPKM "4.1600973899"; frac "0.766505"; conf_lo "3.259822"; conf_hi "5.060373"; cov "21.716101";
Chr2	Cufflinks	transcript	6834050	6836461	308	-	.	gene_id "CUFF.887"; transcript_id "CUFF.887.2"; FPKM "1.2830795888"; frac "0.233495"; conf_lo "0.706554"; conf_hi "1.859605"; cov "6.697797"; full_read_support "yes";
Chr2	Cufflinks	exon	6834050	6834693	308	-	.	gene_id "CUFF.887"; transcript_id "CUFF.887.2"; exon_number "1"; FPKM "1.2830795888"; frac "0.233495"; conf_lo "0.706554"; conf_hi "1.859605"; cov "6.697797";
Chr2	Cufflinks	exon	6834878	6835019	308	-	.	gene_id "CUFF.887"; transcript_id "CUFF.887.2"; exon_number "2"; FPKM "1.2830795888"; frac "0.233495"; conf_lo "0.706554"; conf_hi "1.859605"; cov "6.697797";
Chr2	Cufflinks	exon	6835099	6835338	308	-	.	gene_id "CUFF.887"; transcript_id "CUFF.887.2"; exon_number "3"; FPKM "1.2830795888"; frac "0.233495"; conf_lo "0.706554"; conf_hi "1.859605"; cov "6.697797";
Chr2	Cufflinks	exon	6835449	6835484	308	-	.	gene_id "CUFF.887"; transcript_id "CUFF.887.2"; exon_number "4"; FPKM "1.2830795888"; frac "0.233495"; conf_lo "0.706554"; conf_hi "1.859605"; cov "6.697797";
Chr2	Cufflinks	exon	6835588	6835851	308	-	.	gene_id "CUFF.887"; transcript_id "CUFF.887.2"; exon_number "5"; FPKM "1.2830795888"; frac "0.233495"; conf_lo "0.706554"; conf_hi "1.859605"; cov "6.697797";
Chr2	Cufflinks	exon	6836131	6836461	308	-	.	gene_id "CUFF.887"; transcript_id "CUFF.887.2"; exon_number "6"; FPKM "1.2830795888"; frac "0.233495"; conf_lo "0.706554"; conf_hi "1.859605"; cov "6.697797";
Chr2	Cufflinks	transcript	6837823	6841844	1	+	.	gene_id "AT2G15700"; transcript_id "AT2G15700.1"; FPKM "0.0000000000"; frac "0.000000"; conf_lo "0.000000"; conf_hi "0.000000"; cov "0.000000"; full_read_support "no";
Chr2	Cufflinks	exon	6837823	6841844	1	+	.	gene_id "AT2G15700"; transcript_id "AT2G15700.1"; exon_number "1"; FPKM "0.0000000000"; frac "0.000000"; conf_lo "0.000000"; conf_hi "0.000000"; cov "0.000000";
Chr2	Cufflinks	transcript	6842648	6845103	1	+	.	gene_id "AT2G15710"; transcript_id "AT2G15710.1"; FPKM "0.0000000000"; frac "0.000000"; conf_lo "0.000000"; conf_hi "0.000000"; cov "0.000000"; full_read_support "no";
Chr2	Cufflinks	exon	6842648	6842776	1	+	.	gene_id "AT2G15710"; transcript_id "AT2G15710.1"; exon_number "1"; FPKM "0.0000000000"; frac "0.000000"; conf_lo "0.000000"; conf_hi "0.000000"; cov "0.000000";
Chr2	Cufflinks	exon	6842817	6842940	1	+	.	gene_id "AT2G15710"; transcript_id "AT2G15710.1"; exon_number "2"; FPKM "0.0000000000"; frac "0.000000"; conf_lo "0.000000"; conf_hi "0.000000"; cov "0.000000";
Chr2	Cufflinks	exon	6843876	6844005	1	+	.	gene_id "AT2G15710"; transcript_id "AT2G15710.1"; exon_number "3"; FPKM "0.0000000000"; frac "0.000000"; conf_lo "0.000000"; conf_hi "0.000000"; cov "0.000000";
Chr2	Cufflinks	exon	6844081	6844253	1	+	.	gene_id "AT2G15710"; transcript_id "AT2G15710.1"; exon_number "4"; FPKM "0.0000000000"; frac "0.000000"; conf_lo "0.000000"; conf_hi "0.000000"; cov "0.000000";
Chr2	Cufflinks	exon	6844347	6844629	1	+	.	gene_id "AT2G15710"; transcript_id "AT2G15710.1"; exon_number "5"; FPKM "0.0000000000"; frac "0.000000"; conf_lo "0.000000"; conf_hi "0.000000"; cov "0.000000";
Chr2	Cufflinks	exon	6844701	6844840	1	+	.	gene_id "AT2G15710"; transcript_id "AT2G15710.1"; exon_number "6"; FPKM "0.0000000000"; frac "0.000000"; conf_lo "0.000000"; conf_hi "0.000000"; cov "0.000000";
Chr2	Cufflinks	exon	6844985	6845103	1	+	.	gene_id "AT2G15710"; transcript_id "AT2G15710.1"; exon_number "7"; FPKM "0.0000000000"; frac "0.000000"; conf_lo "0.000000"; conf_hi "0.000000"; cov "0.000000";
Chr2	Cufflinks	transcript	6845385	6848332	1	-	.	gene_id "AT2G15720"; transcript_id "AT2G15720.1"; FPKM "0.0000000000"; frac "0.000000"; conf_lo "0.000000"; conf_hi "0.000000"; cov "0.000000"; full_read_support "no";
Chr2	Cufflinks	exon	6845385	6848332	1	-	.	gene_id "AT2G15720"; transcript_id "AT2G15720.1"; exon_number "1"; FPKM "0.0000000000"; frac "0.000000"; conf_lo "0.000000"; conf_hi "0.000000"; cov "0.000000";
Chr2	Cufflinks	transcript	1185522	1188545	1000	+	.	gene_id "CUFF.881"; transcript_id "AT2G03890.1"; FPKM "23.4803962731"; frac "1.000000"; conf_lo "21.750520"; conf_hi "25.210273"; cov "122.542321"; full_read_support "yes";
Chr2	Cufflinks	exon	1185522	1185799	1000	+	.	gene_id "CUFF.881"; transcript_id "AT2G03890.1"; exon_number "1"; FPKM "23.4803962731"; frac "1.000000"; conf_lo "21.750520"; conf_hi "25.210273"; cov "122.542321";
Chr2	Cufflinks	exon	1185931	1188545	1000	+	.	gene_id "CUFF.881"; transcript_id "AT2G03890.1"; exon_number "2"; FPKM "23.4803962731"; frac "1.000000"; conf_lo "21.750520"; conf_hi "25.210273"; cov "122.542321";
Chr2	Cufflinks	transcript	1185525	1188545	1	+	.	gene_id "CUFF.881"; transcript_id "AT2G03890.2"; FPKM "0.0000000000"; frac "0.000000"; conf_lo "0.000000"; conf_hi "0.049610"; cov "0.000000"; full_read_support "no";
Chr2	Cufflinks	exon	1185525	1185799	1	+	.	gene_id "CUFF.881"; transcript_id "AT2G03890.2"; exon_number "1"; FPKM "0.0000000000"; frac "0.000000"; conf_lo "0.000000"; conf_hi "0.049610"; cov "0.000000";
Chr2	Cufflinks	exon	1185931	1186498	1	+	.	gene_id "CUFF.881"; transcript_id "AT2G03890.2"; exon_number "2"; FPKM "0.0000000000"; frac "0.000000"; conf_lo "0.000000"; conf_hi "0.049610"; cov "0.000000";
Chr2	Cufflinks	exon	1186859	1188545	1	+	.	gene_id "CUFF.881"; transcript_id "AT2G03890.2"; exon_number "3"; FPKM "0.0000000000"; frac "0.000000"; conf_lo "0.000000"; conf_hi "0.049610"; cov "0.000000";
Chr2	Cufflinks	transcript	1191786	1192996	1	-	.	gene_id "AT2G03900"; transcript_id "AT2G03900.1"; FPKM "0.0000000000"; frac "0.000000"; conf_lo "0.000000"; conf_hi "0.000000"; cov "0.000000"; full_read_support "no";
Chr2	Cufflinks	exon	1191786	1192996	1	-	.	gene_id "AT2G03900"; transcript_id "AT2G03900.1"; exon_number "1"; FPKM "0.0000000000"; frac "0.000000"; conf_lo "0.000000"; conf_hi "0.000000"; cov "0.000000";
Chr2	Cufflinks	transcript	1194702	1195599	1	-	.	gene_id "AT2G03910"; transcript_id "AT2G03910.1"; FPKM "0.0000000000"; frac "0.000000"; conf_lo "0.000000"; conf_hi "0.000000"; cov "0.000000"; full_read_support "no";
Chr2	Cufflinks	exon	1194702	1195599	1	-	.	gene_id "AT2G03910"; transcript_id "AT2G03910.1"; exon_number "1"; FPKM "0.0000000000"; frac "0.000000"; conf_lo "0.000000"; conf_hi "0.000000"; cov "0.000000";
Chr2	Cufflinks	transcript	1197885	1198249	1	+	.	gene_id "AT2G03913"; transcript_id "AT2G03913.1"; FPKM "0.0000000000"; frac "0.000000"; conf_lo "0.000000"; conf_hi "0.000000"; cov "0.000000"; full_read_support "no";
Chr2	Cufflinks	exon	1197885	1197966	1	+	.	gene_id "AT2G03913"; transcript_id "AT2G03913.1"; exon_number "1"; FPKM "0.0000000000"; frac "0.000000"; conf_lo "0.000000"; conf_hi "0.000000"; cov "0.000000";
Chr2	Cufflinks	exon	1198110	1198249	1	+	.	gene_id "AT2G03913"; transcript_id "AT2G03913.1"; exon_number "2"; FPKM "0.0000000000"; frac "0.000000"; conf_lo "0.000000"; conf_hi "0.000000"; cov "0.000000";
Chr2	Cufflinks	transcript	1199311	1200432	1	-	.	gene_id "AT2G03915"; transcript_id "AT2G03915.1"; FPKM "0.0000000000"; frac "0.000000"; conf_lo "0.000000"; conf_hi "0.000000"; cov "0.000000"; full_read_support "no";
Chr2	Cufflinks	exon	1199311	1200432	1	-	.	gene_id "AT2G03915"; transcript_id "AT2G03915.1"; exon_number "1"; FPKM "0.0000000000"; frac "0.000000"; conf_lo "0.000000"; conf_hi "0.000000"; cov "0.000000";
Chr2	Cufflinks	transcript	1201318	1203687	1	-	.	gene_id "AT2G03920"; transcript_id "AT2G03920.1"; FPKM "0.0000000000"; frac "0.000000"; conf_lo "0.000000"; conf_hi "0.000000"; cov "0.000000"; full_read_support "no";
Chr2	Cufflinks	exon	1201318	1203687	1	-	.	gene_id "AT2G03920"; transcript_id "AT2G03920.1"; exon_number "1"; FPKM "0.0000000000"; frac "0.000000"; conf_lo "0.000000"; conf_hi "0.000000"; cov "0.000000";
Chr2	Cufflinks	transcript	1204920	1206249	1	-	.	gene_id "AT2G03930"; transcript_id "AT2G03930.2"; FPKM "0.0000000000"; frac "0.000000"; conf_lo "0.000000"; conf_hi "0.000000"; cov "0.000000"; full_read_support "no";
Chr2	Cufflinks	exon	1204920	1205060	1	-	.	gene_id "AT2G03930"; transcript_id "AT2G03930.2"; exon_number "1"; FPKM "0.0000000000"; frac "0.000000"; conf_lo "0.000000"; conf_hi "0.000000"; cov "0.000000";
Chr2	Cufflinks	exon	1205274	1205327	1	-	.	gene_id "AT2G03930"; transcript_id "AT2G03930.2"; exon_number "2"; FPKM "0.0000000000"; frac "0.000000"; conf_lo "0.000000"; conf_hi "0.000000"; cov "0.000000";
Chr2	Cufflinks	exon	1205409	1205579	1	-	.	gene_id "AT2G03930"; transcript_id "AT2G03930.2"; exon_number "3"; FPKM "0.0000000000"; frac "0.000000"; conf_lo "0.000000"; conf_hi "0.000000"; cov "0.000000";
Chr2	Cufflinks	exon	1206121	1206249	1	-	.	gene_id "AT2G03930"; transcript_id "AT2G03930.2"; exon_number "4"; FPKM "0.0000000000"; frac "0.000000"; conf_lo "0.000000"; conf_hi "0.000000"; cov "0.000000";
Chr2	Cufflinks	transcript	1213233	1213650	1	+	.	gene_id "AT2G03932"; transcript_id "AT2G03932.1"; FPKM "0.0000000000"; frac "0.000000"; conf_lo "0.000000"; conf_hi "0.000000"; cov "0.000000"; full_read_support "no";
Chr2	Cufflinks	exon	1213233	1213274	1	+	.	gene_id "AT2G03932"; transcript_id "AT2G03932.1"; exon_number "1"; FPKM "0.0000000000"; frac "0.000000"; conf_lo "0.000000"; conf_hi "0.000000"; cov "0.000000";
Chr2	Cufflinks	exon	1213420	1213650	1	+	.	gene_id "AT2G03932"; transcript_id "AT2G03932.1"; exon_number "2"; FPKM "0.0000000000"; frac "0.000000"; conf_lo "0.000000"; conf_hi "0.000000"; cov "0.000000";
Chr2	Cufflinks	transcript	1214428	1214843	1	+	.	gene_id "AT2G03931"; transcript_id "AT2G03931.1"; FPKM "0.0000000000"; frac "0.000000"; conf_lo "0.000000"; conf_hi "0.000000"; cov "0.000000"; full_read_support "no";
Chr2	Cufflinks	exon	1214428	1214515	1	+	.	gene_id "AT2G03931"; transcript_id "AT2G03931.1"; exon_number "1"; FPKM "0.0000000000"; frac "0.000000"; conf_lo "0.000000"; conf_hi "0.000000"; cov "0.000000";
Chr2	Cufflinks	exon	1214704	1214843	1	+	.	gene_id "AT2G03931"; transcript_id "AT2G03931.1"; exon_number "2"; FPKM "0.0000000000"; frac "0.000000"; conf_lo "0.000000"; conf_hi "0.000000"; cov "0.000000";
Chr2	Cufflinks	transcript	1215316	1215465	1	+	.	gene_id "AT2G03938"; transcript_id "AT2G03938.1"; FPKM "0.0000000000"; frac "0.000000"; conf_lo "0.000000"; conf_hi "0.000000"; cov "0.000000"; full_read_support "no";
Chr2	Cufflinks	exon	1215316	1215465	1	+	.	gene_id "AT2G03938"; transcript_id "AT2G03938.1"; exon_number "1"; FPKM "0.0000000000"; frac "0.000000"; conf_lo "0.000000"; conf_hi "0.000000"; cov "0.000000";
Chr2	Cufflinks	transcript	1217568	1217932	1	+	.	gene_id "AT2G03933"; transcript_id "AT2G03933.1"; FPKM "0.0000000000"; frac "0.000000"; conf_lo "0.000000"; conf_hi "0.000000"; cov "0.000000"; full_read_support "no";
Chr2	Cufflinks	exon	1217568	1217655	1	+	.	gene_id "AT2G03933"; transcript_id "AT2G03933.1"; exon_number "1"; FPKM "0.0000000000"; frac "0.000000"; conf_lo "0.000000"; conf_hi "0.000000"; cov "0.000000";
Chr2	Cufflinks	exon	1217793	1217932	1	+	.	gene_id "AT2G03933"; transcript_id "AT2G03933.1"; exon_number "2"; FPKM "0.0000000000"; frac "0.000000"; conf_lo "0.000000"; conf_hi "0.000000"; cov "0.000000";
Chr2	Cufflinks	transcript	1219720	1220265	1	+	.	gene_id "AT2G03934"; transcript_id "AT2G03934.1"; FPKM "0.0000000000"; frac "0.000000"; conf_lo "0.000000"; conf_hi "0.000000"; cov "0.000000"; full_read_support "no";
Chr2	Cufflinks	exon	1219720	1219755	1	+	.	gene_id "AT2G03934"; transcript_id "AT2G03934.1"; exon_number "1"; FPKM "0.0000000000"; frac "0.000000"; conf_lo "0.000000"; conf_hi "0.000000"; cov "0.000000";
Chr2	Cufflinks	exon	1220143	1220265	1	+	.	gene_id "AT2G03934"; transcript_id "AT2G03934.1"; exon_number "2"; FPKM "0.0000000000"; frac "0.000000"; conf_lo "0.000000"; conf_hi "0.000000"; cov "0.000000";
Chr2	Cufflinks	transcript	1221111	1221522	1	+	.	gene_id "AT2G03936"; transcript_id "AT2G03936.1"; FPKM "0.0000000000"; frac "0.000000"; conf_lo "0.000000"; conf_hi "0.000000"; cov "0.000000"; full_read_support "no";
Chr2	Cufflinks	exon	1221111	1221202	1	+	.	gene_id "AT2G03936"; transcript_id "AT2G03936.1"; exon_number "1"; FPKM "0.0000000000"; frac "0.000000"; conf_lo "0.000000"; conf_hi "0.000000"; cov "0.000000";
Chr2	Cufflinks	exon	1221369	1221522	1	+	.	gene_id "AT2G03936"; transcript_id "AT2G03936.1"; exon_number "2"; FPKM "0.0000000000"; frac "0.000000"; conf_lo "0.000000"; conf_hi "0.000000"; cov "0.000000";
Chr2	Cufflinks	transcript	1224389	1224753	1	+	.	gene_id "AT2G03937"; transcript_id "AT2G03937.1"; FPKM "0.0000000000"; frac "0.000000"; conf_lo "0.000000"; conf_hi "0.000000"; cov "0.000000"; full_read_support "no";
Chr2	Cufflinks	exon	1224389	1224477	1	+	.	gene_id "AT2G03937"; transcript_id "AT2G03937.1"; exon_number "1"; FPKM "0.0000000000"; frac "0.000000"; conf_lo "0.000000"; conf_hi "0.000000"; cov "0.000000";
Chr2	Cufflinks	exon	1224663	1224753	1	+	.	gene_id "AT2G03937"; transcript_id "AT2G03937.1"; exon_number "2"; FPKM "0.0000000000"; frac "0.000000"; conf_lo "0.000000"; conf_hi "0.000000"; cov "0.000000";
Chr2	Cufflinks	transcript	1224389	1224753	1	+	.	gene_id "AT2G03937"; transcript_id "AT2G03937.2"; FPKM "0.0000000000"; frac "0.000000"; conf_lo "0.000000"; conf_hi "0.000000"; cov "0.000000"; full_read_support "no";
Chr2	Cufflinks	exon	1224389	1224477	1	+	.	gene_id "AT2G03937"; transcript_id "AT2G03937.2"; exon_number "1"; FPKM "0.0000000000"; frac "0.000000"; conf_lo "0.000000"; conf_hi "0.000000"; cov "0.000000";
Chr2	Cufflinks	exon	1224614	1224753	1	+	.	gene_id "AT2G03937"; transcript_id "AT2G03937.2"; exon_number "2"; FPKM "0.0000000000"; frac "0.000000"; conf_lo "0.000000"; conf_hi "0.000000"; cov "0.000000";
Chr2	Cufflinks	transcript	1227749	1228433	1	-	.	gene_id "AT2G03935"; transcript_id "AT2G03935.1"; FPKM "0.0000000000"; frac "0.000000"; conf_lo "0.000000"; conf_hi "0.000000"; cov "0.000000"; full_read_support "no";
Chr2	Cufflinks	exon	1227749	1228186	1	-	.	gene_id "AT2G03935"; transcript_id "AT2G03935.1"; exon_number "1"; FPKM "0.0000000000"; frac "0.000000"; conf_lo "0.000000"; conf_hi "0.000000"; cov "0.000000";
Chr2	Cufflinks	exon	1228287	1228433	1	-	.	gene_id "AT2G03935"; transcript_id "AT2G03935.1"; exon_number "2"; FPKM "0.0000000000"; frac "0.000000"; conf_lo "0.000000"; conf_hi "0.000000"; cov "0.000000";
Chr2	Cufflinks	transcript	1229288	1232499	1	+	.	gene_id "AT2G03940"; transcript_id "AT2G03940.1"; FPKM "0.0000000000"; frac "0.000000"; conf_lo "0.000000"; conf_hi "0.000000"; cov "0.000000"; full_read_support "no";
Chr2	Cufflinks	exon	1229288	1232499	1	+	.	gene_id "AT2G03940"; transcript_id "AT2G03940.1"; exon_number "1"; FPKM "0.0000000000"; frac "0.000000"; conf_lo "0.000000"; conf_hi "0.000000"; cov "0.000000";
Chr2	Cufflinks	transcript	1232666	1233185	1	-	.	gene_id "AT2G03950"; transcript_id "AT2G03950.1"; FPKM "0.0000000000"; frac "0.000000"; conf_lo "0.000000"; conf_hi "0.000000"; cov "0.000000"; full_read_support "no";
Chr2	Cufflinks	exon	1232666	1233185	1	-	.	gene_id "AT2G03950"; transcript_id "AT2G03950.1"; exon_number "1"; FPKM "0.0000000000"; frac "0.000000"; conf_lo "0.000000"; conf_hi "0.000000"; cov "0.000000";
Chr2	Cufflinks	transcript	1238677	1239071	1	+	.	gene_id "AT2G03955"; transcript_id "AT2G03955.1"; FPKM "0.0000000000"; frac "0.000000"; conf_lo "0.000000"; conf_hi "0.000000"; cov "0.000000"; full_read_support "no";
Chr2	Cufflinks	exon	1238677	1238770	1	+	.	gene_id "AT2G03955"; transcript_id "AT2G03955.1"; exon_number "1"; FPKM "0.0000000000"; frac "0.000000"; conf_lo "0.000000"; conf_hi "0.000000"; cov "0.000000";
Chr2	Cufflinks	exon	1238932	1239071	1	+	.	gene_id "AT2G03955"; transcript_id "AT2G03955.1"; exon_number "2"; FPKM "0.0000000000"; frac "0.000000"; conf_lo "0.000000"; conf_hi "0.000000"; cov "0.000000";
Chr2	Cufflinks	transcript	1243663	1243992	1	+	.	gene_id "AT2G03958"; transcript_id "AT2G03958.1"; FPKM "0.0000000000"; frac "0.000000"; conf_lo "0.000000"; conf_hi "0.000000"; cov "0.000000"; full_read_support "no";
Chr2	Cufflinks	exon	1243663	1243992	1	+	.	gene_id "AT2G03958"; transcript_id "AT2G03958.1"; exon_number "1"; FPKM "0.0000000000"; frac "0.000000"; conf_lo "0.000000"; conf_hi "0.000000"; cov "0.000000";
Chr2	Cufflinks	transcript	1246148	1249170	1	-	.	gene_id "AT2G03960"; transcript_id "AT2G03960.1"; FPKM "0.0000000000"; frac "0.000000"; conf_lo "0.000000"; conf_hi "0.000000"; cov "0.000000"; full_read_support "no";
Chr2	Cufflinks	exon	1246148	1249170	1	-	.	gene_id "AT2G03960"; transcript_id "AT2G03960.1"; exon_number "1"; FPKM "0.0000000000"; frac "0.000000"; conf_lo "0.000000"; conf_hi "0.000000"; cov "0.000000";
Chr2	Cufflinks	transcript	1253609	1254478	1	+	.	gene_id "AT2G03970"; transcript_id "AT2G03970.1"; FPKM "0.0000000000"; frac "0.000000"; conf_lo "0.000000"; conf_hi "0.000000"; cov "0.000000"; full_read_support "no";
Chr2	Cufflinks	exon	1253609	1254478	1	+	.	gene_id "AT2G03970"; transcript_id "AT2G03970.1"; exon_number "1"; FPKM "0.0000000000"; frac "0.000000"; conf_lo "0.000000"; conf_hi "0.000000"; cov "0.000000";
Chr2	Cufflinks	transcript	1255248	1256399	1	-	.	gene_id "AT2G03972"; transcript_id "AT2G03972.2"; FPKM "0.0000000000"; frac "0.000000"; conf_lo "0.000000"; conf_hi "0.000000"; cov "0.000000"; full_read_support "no";
Chr2	Cufflinks	exon	1255248	1255479	1	-	.	gene_id "AT2G03972"; transcript_id "AT2G03972.2"; exon_number "1"; FPKM "0.0000000000"; frac "0.000000"; conf_lo "0.000000"; conf_hi "0.000000"; cov "0.000000";
Chr2	Cufflinks	exon	1255564	1255800	1	-	.	gene_id "AT2G03972"; transcript_id "AT2G03972.2"; exon_number "2"; FPKM "0.0000000000"; frac "0.000000"; conf_lo "0.000000"; conf_hi "0.000000"; cov "0.000000";
Chr2	Cufflinks	exon	1255917	1256080	1	-	.	gene_id "AT2G03972"; transcript_id "AT2G03972.2"; exon_number "3"; FPKM "0.0000000000"; frac "0.000000"; conf_lo "0.000000"; conf_hi "0.000000"; cov "0.000000";
Chr2	Cufflinks	exon	1256168	1256399	1	-	.	gene_id "AT2G03972"; transcript_id "AT2G03972.2"; exon_number "4"; FPKM "0.0000000000"; frac "0.000000"; conf_lo "0.000000"; conf_hi "0.000000"; cov "0.000000";
Chr2	Cufflinks	transcript	1255248	1256445	1	-	.	gene_id "AT2G03972"; transcript_id "AT2G03972.1"; FPKM "0.0000000000"; frac "0.000000"; conf_lo "0.000000"; conf_hi "0.000000"; cov "0.000000"; full_read_support "no";
Chr2	Cufflinks	exon	1255248	1255479	1	-	.	gene_id "AT2G03972"; transcript_id "AT2G03972.1"; exon_number "1"; FPKM "0.0000000000"; frac "0.000000"; conf_lo "0.000000"; conf_hi "0.000000"; cov "0.000000";
Chr2	Cufflinks	exon	1255564	1255800	1	-	.	gene_id "AT2G03972"; transcript_id "AT2G03972.1"; exon_number "2"; FPKM "0.0000000000"; frac "0.000000"; conf_lo "0.000000"; conf_hi "0.000000"; cov "0.000000";
Chr2	Cufflinks	exon	1255917	1256080	1	-	.	gene_id "AT2G03972"; transcript_id "AT2G03972.1"; exon_number "3"; FPKM "0.0000000000"; frac "0.000000"; conf_lo "0.000000"; conf_hi "0.000000"; cov "0.000000";
Chr2	Cufflinks	exon	1256168	1256277	1	-	.	gene_id "AT2G03972"; transcript_id "AT2G03972.1"; exon_number "4"; FPKM "0.0000000000"; frac "0.000000"; conf_lo "0.000000"; conf_hi "0.000000"; cov "0.000000";
Chr2	Cufflinks	exon	1256363	1256445	1	-	.	gene_id "AT2G03972"; transcript_id "AT2G03972.1"; exon_number "5"; FPKM "0.0000000000"; frac "0.000000"; conf_lo "0.000000"; conf_hi "0.000000"; cov "0.000000";
Chr2	Cufflinks	transcript	1259199	1262552	1000	+	.	gene_id "CUFF.884"; transcript_id "AT2G03980.1"; FPKM "9.8634191320"; frac "1.000000"; conf_lo "8.418142"; conf_hi "11.308696"; cov "51.515358"; full_read_support "yes";
Chr2	Cufflinks	exon	1259199	1259249	1000	+	.	gene_id "CUFF.884"; transcript_id "AT2G03980.1"; exon_number "1"; FPKM "9.8634191320"; frac "1.000000"; conf_lo "8.418142"; conf_hi "11.308696"; cov "51.515358";
Chr2	Cufflinks	exon	1259392	1259455	1000	+	.	gene_id "CUFF.884"; transcript_id "AT2G03980.1"; exon_number "2"; FPKM "9.8634191320"; frac "1.000000"; conf_lo "8.418142"; conf_hi "11.308696"; cov "51.515358";
Chr2	Cufflinks	exon	1260850	1261189	1000	+	.	gene_id "CUFF.884"; transcript_id "AT2G03980.1"; exon_number "3"; FPKM "9.8634191320"; frac "1.000000"; conf_lo "8.418142"; conf_hi "11.308696"; cov "51.515358";
Chr2	Cufflinks	exon	1261414	1261544	1000	+	.	gene_id "CUFF.884"; transcript_id "AT2G03980.1"; exon_number "4"; FPKM "9.8634191320"; frac "1.000000"; conf_lo "8.418142"; conf_hi "11.308696"; cov "51.515358";
Chr2	Cufflinks	exon	1261634	1261855	1000	+	.	gene_id "CUFF.884"; transcript_id "AT2G03980.1"; exon_number "5"; FPKM "9.8634191320"; frac "1.000000"; conf_lo "8.418142"; conf_hi "11.308696"; cov "51.515358";
Chr2	Cufflinks	exon	1261941	1262552	1000	+	.	gene_id "CUFF.884"; transcript_id "AT2G03980.1"; exon_number "6"; FPKM "9.8634191320"; frac "1.000000"; conf_lo "8.418142"; conf_hi "11.308696"; cov "51.515358";
Chr2	Cufflinks	transcript	1264430	1264763	1000	-	.	gene_id "CUFF.885"; transcript_id "CUFF.885.1"; FPKM "8.6283262162"; frac "1.000000"; conf_lo "4.367513"; conf_hi "12.889139"; cov "45.021081"; full_read_support "yes";
Chr2	Cufflinks	exon	1264430	1264763	1000	-	.	gene_id "CUFF.885"; transcript_id "CUFF.885.1"; exon_number "1"; FPKM "8.6283262162"; frac "1.000000"; conf_lo "4.367513"; conf_hi "12.889139"; cov "45.021081";
Chr2	Cufflinks	transcript	1265118	1267026	1	+	.	gene_id "AT2G03990"; transcript_id "AT2G03990.1"; FPKM "0.0000000000"; frac "0.000000"; conf_lo "0.000000"; conf_hi "0.000000"; cov "0.000000"; full_read_support "no";
Chr2	Cufflinks	exon	1265118	1267026	1	+	.	gene_id "AT2G03990"; transcript_id "AT2G03990.1"; exon_number "1"; FPKM "0.0000000000"; frac "0.000000"; conf_lo "0.000000"; conf_hi "0.000000"; cov "0.000000";
Chr2	Cufflinks	transcript	1267762	1268337	1	-	.	gene_id "AT2G04000"; transcript_id "AT2G04000.1"; FPKM "0.0000000000"; frac "0.000000"; conf_lo "0.000000"; conf_hi "0.000000"; cov "0.000000"; full_read_support "no";
Chr2	Cufflinks	exon	1267762	1267935	1	-	.	gene_id "AT2G04000"; transcript_id "AT2G04000.1"; exon_number "1"; FPKM "0.0000000000"; frac "0.000000"; conf_lo "0.000000"; conf_hi "0.000000"; cov "0.000000";
Chr2	Cufflinks	exon	1268158	1268337	1	-	.	gene_id "AT2G04000"; transcript_id "AT2G04000.1"; exon_number "2"; FPKM "0.0000000000"; frac "0.000000"; conf_lo "0.000000"; conf_hi "0.000000"; cov "0.000000";
Chr2	Cufflinks	transcript	1269099	1271157	1	-	.	gene_id "AT2G04010"; transcript_id "AT2G04010.1"; FPKM "0.0000000000"; frac "0.000000"; conf_lo "0.000000"; conf_hi "0.000000"; cov "0.000000"; full_read_support "no";
Chr2	Cufflinks	exon	1269099	1271157	1	-	.	gene_id "AT2G04010"; transcript_id "AT2G04010.1"; exon_number "1"; FPKM "0.0000000000"; frac "0.000000"; conf_lo "0.000000"; conf_hi "0.000000"; cov "0.000000";
Chr2	Cufflinks	transcript	1274427	1275524	1000	+	.	gene_id "AT2G04020"; transcript_id "AT2G04020.1"; FPKM "0.1005290682"; frac "1.000000"; conf_lo "0.000000"; conf_hi "0.301587"; cov "0.525126"; full_read_support "no";
Chr2	Cufflinks	exon	1274427	1274709	1000	+	.	gene_id "AT2G04020"; transcript_id "AT2G04020.1"; exon_number "1"; FPKM "0.1005290682"; frac "1.000000"; conf_lo "0.000000"; conf_hi "0.301587"; cov "0.525126";
Chr2	Cufflinks	exon	1274860	1274990	1000	+	.	gene_id "AT2G04020"; transcript_id "AT2G04020.1"; exon_number "2"; FPKM "0.1005290682"; frac "1.000000"; conf_lo "0.000000"; conf_hi "0.301587"; cov "0.525126";
Chr2	Cufflinks	exon	1275066	1275290	1000	+	.	gene_id "AT2G04020"; transcript_id "AT2G04020.1"; exon_number "3"; FPKM "0.1005290682"; frac "1.000000"; conf_lo "0.000000"; conf_hi "0.301587"; cov "0.525126";
Chr2	Cufflinks	exon	1275378	1275524	1000	+	.	gene_id "AT2G04020"; transcript_id "AT2G04020.1"; exon_number "4"; FPKM "0.1005290682"; frac "1.000000"; conf_lo "0.000000"; conf_hi "0.301587"; cov "0.525126";
Chr2	Cufflinks	transcript	1276777	1277734	1000	-	.	gene_id "CUFF.886"; transcript_id "AT2G04025.1"; FPKM "2.5195443785"; frac "1.000000"; conf_lo "1.069195"; conf_hi "3.969894"; cov "13.161161"; full_read_support "yes";
Chr2	Cufflinks	exon	1276777	1277108	1000	-	.	gene_id "CUFF.886"; transcript_id "AT2G04025.1"; exon_number "1"; FPKM "2.5195443785"; frac "1.000000"; conf_lo "1.069195"; conf_hi "3.969894"; cov "13.161161";
Chr2	Cufflinks	exon	1277349	1277395	1000	-	.	gene_id "CUFF.886"; transcript_id "AT2G04025.1"; exon_number "2"; FPKM "2.5195443785"; frac "1.000000"; conf_lo "1.069195"; conf_hi "3.969894"; cov "13.161161";
Chr2	Cufflinks	exon	1277603	1277734	1000	-	.	gene_id "CUFF.886"; transcript_id "AT2G04025.1"; exon_number "3"; FPKM "2.5195443785"; frac "1.000000"; conf_lo "1.069195"; conf_hi "3.969894"; cov "13.161161";
Chr2	Cufflinks	transcript	1281841	1286104	1000	+	.	gene_id "CUFF.888"; transcript_id "AT2G04030.1"; FPKM "130.9699661638"; frac "1.000000"; conf_lo "124.519042"; conf_hi "137.420890"; cov "683.510191"; full_read_support "yes";
Chr2	Cufflinks	exon	1281841	1282234	1000	+	.	gene_id "CUFF.888"; transcript_id "AT2G04030.1"; exon_number "1"; FPKM "130.9699661638"; frac "1.000000"; conf_lo "124.519042"; conf_hi "137.420890"; cov "683.510191";
Chr2	Cufflinks	exon	1282343	1282416	1000	+	.	gene_id "CUFF.888"; transcript_id "AT2G04030.1"; exon_number "2"; FPKM "130.9699661638"; frac "1.000000"; conf_lo "124.519042"; conf_hi "137.420890"; cov "683.510191";
Chr2	Cufflinks	exon	1282502	1282627	1000	+	.	gene_id "CUFF.888"; transcript_id "AT2G04030.1"; exon_number "3"; FPKM "130.9699661638"; frac "1.000000"; conf_lo "124.519042"; conf_hi "137.420890"; cov "683.510191";
Chr2	Cufflinks	exon	1282718	1282811	1000	+	.	gene_id "CUFF.888"; transcript_id "AT2G04030.1"; exon_number "4"; FPKM "130.9699661638"; frac "1.000000"; conf_lo "124.519042"; conf_hi "137.420890"; cov "683.510191";
Chr2	Cufflinks	exon	1282902	1282985	1000	+	.	gene_id "CUFF.888"; transcript_id "AT2G04030.1"; exon_number "5"; FPKM "130.9699661638"; frac "1.000000"; conf_lo "124.519042"; conf_hi "137.420890"; cov "683.510191";
Chr2	Cufflinks	exon	1283073	1283216	1000	+	.	gene_id "CUFF.888"; transcript_id "AT2G04030.1"; exon_number "6"; FPKM "130.9699661638"; frac "1.000000"; conf_lo "124.519042"; conf_hi "137.420890"; cov "683.510191";
Chr2	Cufflinks	exon	1283299	1283415	1000	+	.	gene_id "CUFF.888"; transcript_id "AT2G04030.1"; exon_number "7"; FPKM "130.9699661638"; frac "1.000000"; conf_lo "124.519042"; conf_hi "137.420890"; cov "683.510191";
Chr2	Cufflinks	exon	1283498	1283533	1000	+	.	gene_id "CUFF.888"; transcript_id "AT2G04030.1"; exon_number "8"; FPKM "130.9699661638"; frac "1.000000"; conf_lo "124.519042"; conf_hi "137.420890"; cov "683.510191";
Chr2	Cufflinks	exon	1283647	1283727	1000	+	.	gene_id "CUFF.888"; transcript_id "AT2G04030.1"; exon_number "9"; FPKM "130.9699661638"; frac "1.000000"; conf_lo "124.519042"; conf_hi "137.420890"; cov "683.510191";
Chr2	Cufflinks	exon	1283805	1283909	1000	+	.	gene_id "CUFF.888"; transcript_id "AT2G04030.1"; exon_number "10"; FPKM "130.9699661638"; frac "1.000000"; conf_lo "124.519042"; conf_hi "137.420890"; cov "683.510191";
Chr2	Cufflinks	exon	1284005	1284145	1000	+	.	gene_id "CUFF.888"; transcript_id "AT2G04030.1"; exon_number "11"; FPKM "130.9699661638"; frac "1.000000"; conf_lo "124.519042"; conf_hi "137.420890"; cov "683.510191";
Chr2	Cufflinks	exon	1284237	1284329	1000	+	.	gene_id "CUFF.888"; transcript_id "AT2G04030.1"; exon_number "12"; FPKM "130.9699661638"; frac "1.000000"; conf_lo "124.519042"; conf_hi "137.420890"; cov "683.510191";
Chr2	Cufflinks	exon	1284419	1284496	1000	+	.	gene_id "CUFF.888"; transcript_id "AT2G04030.1"; exon_number "13"; FPKM "130.9699661638"; frac "1.000000"; conf_lo "124.519042"; conf_hi "137.420890"; cov "683.510191";
Chr2	Cufflinks	exon	1284575	1284829	1000	+	.	gene_id "CUFF.888"; transcript_id "AT2G04030.1"; exon_number "14"; FPKM "130.9699661638"; frac "1.000000"; conf_lo "124.519042"; conf_hi "137.420890"; cov "683.510191";
Chr2	Cufflinks	exon	1284912	1285014	1000	+	.	gene_id "CUFF.888"; transcript_id "AT2G04030.1"; exon_number "15"; FPKM "130.9699661638"; frac "1.000000"; conf_lo "124.519042"; conf_hi "137.420890"; cov "683.510191";
Chr2	Cufflinks	exon	1285096	1285270	1000	+	.	gene_id "CUFF.888"; transcript_id "AT2G04030.1"; exon_number "16"; FPKM "130.9699661638"; frac "1.000000"; conf_lo "124.519042"; conf_hi "137.420890"; cov "683.510191";
Chr2	Cufflinks	exon	1285366	1285471	1000	+	.	gene_id "CUFF.888"; transcript_id "AT2G04030.1"; exon_number "17"; FPKM "130.9699661638"; frac "1.000000"; conf_lo "124.519042"; conf_hi "137.420890"; cov "683.510191";
Chr2	Cufflinks	exon	1285552	1285641	1000	+	.	gene_id "CUFF.888"; transcript_id "AT2G04030.1"; exon_number "18"; FPKM "130.9699661638"; frac "1.000000"; conf_lo "124.519042"; conf_hi "137.420890"; cov "683.510191";
Chr2	Cufflinks	exon	1285721	1286104	1000	+	.	gene_id "CUFF.888"; transcript_id "AT2G04030.1"; exon_number "19"; FPKM "130.9699661638"; frac "1.000000"; conf_lo "124.519042"; conf_hi "137.420890"; cov "683.510191";
Chr2	Cufflinks	transcript	1281900	1286104	1	+	.	gene_id "CUFF.888"; transcript_id "AT2G04030.2"; FPKM "0.0000000000"; frac "0.000000"; conf_lo "0.000000"; conf_hi "0.047914"; cov "0.000000"; full_read_support "yes";
Chr2	Cufflinks	exon	1281900	1282234	1	+	.	gene_id "CUFF.888"; transcript_id "AT2G04030.2"; exon_number "1"; FPKM "0.0000000000"; frac "0.000000"; conf_lo "0.000000"; conf_hi "0.047914"; cov "0.000000";
Chr2	Cufflinks	exon	1282343	1282416	1	+	.	gene_id "CUFF.888"; transcript_id "AT2G04030.2"; exon_number "2"; FPKM "0.0000000000"; frac "0.000000"; conf_lo "0.000000"; conf_hi "0.047914"; cov "0.000000";
Chr2	Cufflinks	exon	1282502	1282627	1	+	.	gene_id "CUFF.888"; transcript_id "AT2G04030.2"; exon_number "3"; FPKM "0.0000000000"; frac "0.000000"; conf_lo "0.000000"; conf_hi "0.047914"; cov "0.000000";
Chr2	Cufflinks	exon	1282718	1282811	1	+	.	gene_id "CUFF.888"; transcript_id "AT2G04030.2"; exon_number "4"; FPKM "0.0000000000"; frac "0.000000"; conf_lo "0.000000"; conf_hi "0.047914"; cov "0.000000";
Chr2	Cufflinks	exon	1282902	1282985	1	+	.	gene_id "CUFF.888"; transcript_id "AT2G04030.2"; exon_number "5"; FPKM "0.0000000000"; frac "0.000000"; conf_lo "0.000000"; conf_hi "0.047914"; cov "0.000000";
Chr2	Cufflinks	exon	1283073	1283216	1	+	.	gene_id "CUFF.888"; transcript_id "AT2G04030.2"; exon_number "6"; FPKM "0.0000000000"; frac "0.000000"; conf_lo "0.000000"; conf_hi "0.047914"; cov "0.000000";
Chr2	Cufflinks	exon	1283299	1283415	1	+	.	gene_id "CUFF.888"; transcript_id "AT2G04030.2"; exon_number "7"; FPKM "0.0000000000"; frac "0.000000"; conf_lo "0.000000"; conf_hi "0.047914"; cov "0.000000";
Chr2	Cufflinks	exon	1283498	1283533	1	+	.	gene_id "CUFF.888"; transcript_id "AT2G04030.2"; exon_number "8"; FPKM "0.0000000000"; frac "0.000000"; conf_lo "0.000000"; conf_hi "0.047914"; cov "0.000000";
Chr2	Cufflinks	exon	1283647	1283727	1	+	.	gene_id "CUFF.888"; transcript_id "AT2G04030.2"; exon_number "9"; FPKM "0.0000000000"; frac "0.000000"; conf_lo "0.000000"; conf_hi "0.047914"; cov "0.000000";
Chr2	Cufflinks	exon	1283805	1283909	1	+	.	gene_id "CUFF.888"; transcript_id "AT2G04030.2"; exon_number "10"; FPKM "0.0000000000"; frac "0.000000"; conf_lo "0.000000"; conf_hi "0.047914"; cov "0.000000";
Chr2	Cufflinks	exon	1284005	1284145	1	+	.	gene_id "CUFF.888"; transcript_id "AT2G04030.2"; exon_number "11"; FPKM "0.0000000000"; frac "0.000000"; conf_lo "0.000000"; conf_hi "0.047914"; cov "0.000000";
Chr2	Cufflinks	exon	1284237	1284329	1	+	.	gene_id "CUFF.888"; transcript_id "AT2G04030.2"; exon_number "12"; FPKM "0.0000000000"; frac "0.000000"; conf_lo "0.000000"; conf_hi "0.047914"; cov "0.000000";
Chr2	Cufflinks	exon	1284419	1284496	1	+	.	gene_id "CUFF.888"; transcript_id "AT2G04030.2"; exon_number "13"; FPKM "0.0000000000"; frac "0.000000"; conf_lo "0.000000"; conf_hi "0.047914"; cov "0.000000";
Chr2	Cufflinks	exon	1284584	1284829	1	+	.	gene_id "CUFF.888"; transcript_id "AT2G04030.2"; exon_number "14"; FPKM "0.0000000000"; frac "0.000000"; conf_lo "0.000000"; conf_hi "0.047914"; cov "0.000000";
Chr2	Cufflinks	exon	1284912	1285014	1	+	.	gene_id "CUFF.888"; transcript_id "AT2G04030.2"; exon_number "15"; FPKM "0.0000000000"; frac "0.000000"; conf_lo "0.000000"; conf_hi "0.047914"; cov "0.000000";
Chr2	Cufflinks	exon	1285096	1285270	1	+	.	gene_id "CUFF.888"; transcript_id "AT2G04030.2"; exon_number "16"; FPKM "0.0000000000"; frac "0.000000"; conf_lo "0.000000"; conf_hi "0.047914"; cov "0.000000";
Chr2	Cufflinks	exon	1285366	1285471	1	+	.	gene_id "CUFF.888"; transcript_id "AT2G04030.2"; exon_number "17"; FPKM "0.0000000000"; frac "0.000000"; conf_lo "0.000000"; conf_hi "0.047914"; cov "0.000000";
Chr2	Cufflinks	exon	1285552	1285641	1	+	.	gene_id "CUFF.888"; transcript_id "AT2G04030.2"; exon_number "18"; FPKM "0.0000000000"; frac "0.000000"; conf_lo "0.000000"; conf_hi "0.047914"; cov "0.000000";
Chr2	Cufflinks	exon	1285721	1286104	1	+	.	gene_id "CUFF.888"; transcript_id "AT2G04030.2"; exon_number "19"; FPKM "0.0000000000"; frac "0.000000"; conf_lo "0.000000"; conf_hi "0.047914"; cov "0.000000";
Chr2	Cufflinks	transcript	1289832	1291383	1000	+	.	gene_id "AT2G04032"; transcript_id "AT2G04032.1"; FPKM "0.1528390292"; frac "1.000000"; conf_lo "0.000000"; conf_hi "0.329322"; cov "0.798374"; full_read_support "no";
Chr2	Cufflinks	exon	1289832	1290585	1000	+	.	gene_id "AT2G04032"; transcript_id "AT2G04032.1"; exon_number "1"; FPKM "0.1528390292"; frac "1.000000"; conf_lo "0.000000"; conf_hi "0.329322"; cov "0.798374";
Chr2	Cufflinks	exon	1290710	1290859	1000	+	.	gene_id "AT2G04032"; transcript_id "AT2G04032.1"; exon_number "2"; FPKM "0.1528390292"; frac "1.000000"; conf_lo "0.000000"; conf_hi "0.329322"; cov "0.798374";
Chr2	Cufflinks	exon	1290946	1291383	1000	+	.	gene_id "AT2G04032"; transcript_id "AT2G04032.1"; exon_number "3"; FPKM "0.1528390292"; frac "1.000000"; conf_lo "0.000000"; conf_hi "0.329322"; cov "0.798374";
Chr2	Cufflinks	transcript	1293112	1293488	1	+	.	gene_id "AT2G04033"; transcript_id "AT2G04033.1"; FPKM "0.0000000000"; frac "0.000000"; conf_lo "0.000000"; conf_hi "0.000000"; cov "0.000000"; full_read_support "no";
Chr2	Cufflinks	exon	1293112	1293160	1	+	.	gene_id "AT2G04033"; transcript_id "AT2G04033.1"; exon_number "1"; FPKM "0.0000000000"; frac "0.000000"; conf_lo "0.000000"; conf_hi "0.000000"; cov "0.000000";
Chr2	Cufflinks	exon	1293265	1293488	1	+	.	gene_id "AT2G04033"; transcript_id "AT2G04033.1"; exon_number "2"; FPKM "0.0000000000"; frac "0.000000"; conf_lo "0.000000"; conf_hi "0.000000"; cov "0.000000";
Chr2	Cufflinks	transcript	1293576	1294533	1	-	.	gene_id "AT2G04035"; transcript_id "AT2G04035.1"; FPKM "0.0000000000"; frac "0.000000"; conf_lo "0.000000"; conf_hi "0.000000"; cov "0.000000"; full_read_support "no";
Chr2	Cufflinks	exon	1293576	1294533	1	-	.	gene_id "AT2G04035"; transcript_id "AT2G04035.1"; exon_number "1"; FPKM "0.0000000000"; frac "0.000000"; conf_lo "0.000000"; conf_hi "0.000000"; cov "0.000000";
Chr2	Cufflinks	transcript	1297161	1297543	1	+	.	gene_id "AT2G04034"; transcript_id "AT2G04034.1"; FPKM "0.0000000000"; frac "0.000000"; conf_lo "0.000000"; conf_hi "0.000000"; cov "0.000000"; full_read_support "no";
Chr2	Cufflinks	exon	1297161	1297209	1	+	.	gene_id "AT2G04034"; transcript_id "AT2G04034.1"; exon_number "1"; FPKM "0.0000000000"; frac "0.000000"; conf_lo "0.000000"; conf_hi "0.000000"; cov "0.000000";
Chr2	Cufflinks	exon	1297314	1297543	1	+	.	gene_id "AT2G04034"; transcript_id "AT2G04034.1"; exon_number "2"; FPKM "0.0000000000"; frac "0.000000"; conf_lo "0.000000"; conf_hi "0.000000"; cov "0.000000";
Chr2	Cufflinks	transcript	1298496	1300722	1	+	.	gene_id "AT2G04042"; transcript_id "AT2G04042.1"; FPKM "0.0000000000"; frac "0.000000"; conf_lo "0.000000"; conf_hi "0.000000"; cov "0.000000"; full_read_support "no";
Chr2	Cufflinks	exon	1298496	1300722	1	+	.	gene_id "AT2G04042"; transcript_id "AT2G04042.1"; exon_number "1"; FPKM "0.0000000000"; frac "0.000000"; conf_lo "0.000000"; conf_hi "0.000000"; cov "0.000000";
Chr2	Cufflinks	transcript	1304160	1304779	1	-	.	gene_id "AT2G04031"; transcript_id "AT2G04031.1"; FPKM "0.0000000000"; frac "0.000000"; conf_lo "0.000000"; conf_hi "0.000000"; cov "0.000000"; full_read_support "no";
Chr2	Cufflinks	exon	1304160	1304779	1	-	.	gene_id "AT2G04031"; transcript_id "AT2G04031.1"; exon_number "1"; FPKM "0.0000000000"; frac "0.000000"; conf_lo "0.000000"; conf_hi "0.000000"; cov "0.000000";
Chr2	Cufflinks	transcript	1305663	1306136	1	-	.	gene_id "AT2G04037"; transcript_id "AT2G04037.1"; FPKM "0.0000000000"; frac "0.000000"; conf_lo "0.000000"; conf_hi "0.000000"; cov "0.000000"; full_read_support "no";
Chr2	Cufflinks	exon	1305663	1306136	1	-	.	gene_id "AT2G04037"; transcript_id "AT2G04037.1"; exon_number "1"; FPKM "0.0000000000"; frac "0.000000"; conf_lo "0.000000"; conf_hi "0.000000"; cov "0.000000";
Chr2	Cufflinks	transcript	1308089	1308544	1	-	.	gene_id "AT2G04041"; transcript_id "AT2G04041.1"; FPKM "0.0000000000"; frac "0.000000"; conf_lo "0.000000"; conf_hi "0.000000"; cov "0.000000"; full_read_support "no";
Chr2	Cufflinks	exon	1308089	1308544	1	-	.	gene_id "AT2G04041"; transcript_id "AT2G04041.1"; exon_number "1"; FPKM "0.0000000000"; frac "0.000000"; conf_lo "0.000000"; conf_hi "0.000000"; cov "0.000000";
Chr2	Cufflinks	transcript	1312584	1314038	1	+	.	gene_id "AT2G04043"; transcript_id "AT2G04043.1"; FPKM "0.0000000000"; frac "0.000000"; conf_lo "0.000000"; conf_hi "0.000000"; cov "0.000000"; full_read_support "no";
Chr2	Cufflinks	exon	1312584	1314038	1	+	.	gene_id "AT2G04043"; transcript_id "AT2G04043.1"; exon_number "1"; FPKM "0.0000000000"; frac "0.000000"; conf_lo "0.000000"; conf_hi "0.000000"; cov "0.000000";
Chr2	Cufflinks	transcript	1314763	1315302	1	+	.	gene_id "AT2G04045"; transcript_id "AT2G04045.1"; FPKM "0.0000000000"; frac "0.000000"; conf_lo "0.000000"; conf_hi "0.000000"; cov "0.000000"; full_read_support "no";
Chr2	Cufflinks	exon	1314763	1314836	1	+	.	gene_id "AT2G04045"; transcript_id "AT2G04045.1"; exon_number "1"; FPKM "0.0000000000"; frac "0.000000"; conf_lo "0.000000"; conf_hi "0.000000"; cov "0.000000";
Chr2	Cufflinks	exon	1314938	1315302	1	+	.	gene_id "AT2G04045"; transcript_id "AT2G04045.1"; exon_number "2"; FPKM "0.0000000000"; frac "0.000000"; conf_lo "0.000000"; conf_hi "0.000000"; cov "0.000000";
Chr2	Cufflinks	transcript	1315860	1316296	1	+	.	gene_id "AT2G04046"; transcript_id "AT2G04046.1"; FPKM "0.0000000000"; frac "0.000000"; conf_lo "0.000000"; conf_hi "0.000000"; cov "0.000000"; full_read_support "no";
Chr2	Cufflinks	exon	1315860	1315908	1	+	.	gene_id "AT2G04046"; transcript_id "AT2G04046.1"; exon_number "1"; FPKM "0.0000000000"; frac "0.000000"; conf_lo "0.000000"; conf_hi "0.000000"; cov "0.000000";
Chr2	Cufflinks	exon	1316013	1316296	1	+	.	gene_id "AT2G04046"; transcript_id "AT2G04046.1"; exon_number "2"; FPKM "0.0000000000"; frac "0.000000"; conf_lo "0.000000"; conf_hi "0.000000"; cov "0.000000";
Chr2	Cufflinks	transcript	1317153	1317386	1	+	.	gene_id "AT2G04047"; transcript_id "AT2G04047.1"; FPKM "0.0000000000"; frac "0.000000"; conf_lo "0.000000"; conf_hi "0.000000"; cov "0.000000"; full_read_support "no";
Chr2	Cufflinks	exon	1317153	1317386	1	+	.	gene_id "AT2G04047"; transcript_id "AT2G04047.1"; exon_number "1"; FPKM "0.0000000000"; frac "0.000000"; conf_lo "0.000000"; conf_hi "0.000000"; cov "0.000000";
Chr2	Cufflinks	transcript	1327909	1330024	1	+	.	gene_id "AT2G04036"; transcript_id "AT2G04036.1"; FPKM "0.0000000000"; frac "0.000000"; conf_lo "0.000000"; conf_hi "0.000000"; cov "0.000000"; full_read_support "no";
Chr2	Cufflinks	exon	1327909	1330024	1	+	.	gene_id "AT2G04036"; transcript_id "AT2G04036.1"; exon_number "1"; FPKM "0.0000000000"; frac "0.000000"; conf_lo "0.000000"; conf_hi "0.000000"; cov "0.000000";
Chr2	Cufflinks	transcript	1331919	1332419	1	+	.	gene_id "AT2G04038"; transcript_id "AT2G04038.1"; FPKM "0.0000000000"; frac "0.000000"; conf_lo "0.000000"; conf_hi "0.000000"; cov "0.000000"; full_read_support "no";
Chr2	Cufflinks	exon	1331919	1332419	1	+	.	gene_id "AT2G04038"; transcript_id "AT2G04038.1"; exon_number "1"; FPKM "0.0000000000"; frac "0.000000"; conf_lo "0.000000"; conf_hi "0.000000"; cov "0.000000";
Chr2	Cufflinks	transcript	1333262	1334566	815	+	.	gene_id "CUFF.889"; transcript_id "CUFF.889.1"; FPKM "5.1768489415"; frac "0.117792"; conf_lo "3.685647"; conf_hi "6.668051"; cov "27.031184"; full_read_support "yes";
Chr2	Cufflinks	exon	1333262	1333703	815	+	.	gene_id "CUFF.889"; transcript_id "CUFF.889.1"; exon_number "1"; FPKM "5.1768489415"; frac "0.117792"; conf_lo "3.685647"; conf_hi "6.668051"; cov "27.031184";
Chr2	Cufflinks	exon	1333778	1333983	815	+	.	gene_id "CUFF.889"; transcript_id "CUFF.889.1"; exon_number "2"; FPKM "5.1768489415"; frac "0.117792"; conf_lo "3.685647"; conf_hi "6.668051"; cov "27.031184";
Chr2	Cufflinks	exon	1334125	1334197	815	+	.	gene_id "CUFF.889"; transcript_id "CUFF.889.1"; exon_number "3"; FPKM "5.1768489415"; frac "0.117792"; conf_lo "3.685647"; conf_hi "6.668051"; cov "27.031184";
Chr2	Cufflinks	exon	1334284	1334566	815	+	.	gene_id "CUFF.889"; transcript_id "CUFF.889.1"; exon_number "4"; FPKM "5.1768489415"; frac "0.117792"; conf_lo "3.685647"; conf_hi "6.668051"; cov "27.031184";
Chr2	Cufflinks	transcript	1333262	1334566	1	+	.	gene_id "CUFF.889"; transcript_id "AT2G04039.3"; FPKM "0.0000000000"; frac "0.000000"; conf_lo "0.000000"; conf_hi "0.160134"; cov "0.000000"; full_read_support "no";
Chr2	Cufflinks	exon	1333262	1333565	1	+	.	gene_id "CUFF.889"; transcript_id "AT2G04039.3"; exon_number "1"; FPKM "0.0000000000"; frac "0.000000"; conf_lo "0.000000"; conf_hi "0.160134"; cov "0.000000";
Chr2	Cufflinks	exon	1333640	1333703	1	+	.	gene_id "CUFF.889"; transcript_id "AT2G04039.3"; exon_number "2"; FPKM "0.0000000000"; frac "0.000000"; conf_lo "0.000000"; conf_hi "0.160134"; cov "0.000000";
Chr2	Cufflinks	exon	1333778	1333983	1	+	.	gene_id "CUFF.889"; transcript_id "AT2G04039.3"; exon_number "3"; FPKM "0.0000000000"; frac "0.000000"; conf_lo "0.000000"; conf_hi "0.160134"; cov "0.000000";
Chr2	Cufflinks	exon	1334125	1334202	1	+	.	gene_id "CUFF.889"; transcript_id "AT2G04039.3"; exon_number "4"; FPKM "0.0000000000"; frac "0.000000"; conf_lo "0.000000"; conf_hi "0.160134"; cov "0.000000";
Chr2	Cufflinks	exon	1334287	1334566	1	+	.	gene_id "CUFF.889"; transcript_id "AT2G04039.3"; exon_number "5"; FPKM "0.0000000000"; frac "0.000000"; conf_lo "0.000000"; conf_hi "0.160134"; cov "0.000000";
Chr2	Cufflinks	transcript	1333262	1334566	1000	+	.	gene_id "CUFF.889"; transcript_id "AT2G04039.1"; FPKM "6.3518752569"; frac "0.130978"; conf_lo "4.658843"; conf_hi "8.044908"; cov "33.166645"; full_read_support "yes";
Chr2	Cufflinks	exon	1333262	1333565	1000	+	.	gene_id "CUFF.889"; transcript_id "AT2G04039.1"; exon_number "1"; FPKM "6.3518752569"; frac "0.130978"; conf_lo "4.658843"; conf_hi "8.044908"; cov "33.166645";
Chr2	Cufflinks	exon	1333640	1333703	1000	+	.	gene_id "CUFF.889"; transcript_id "AT2G04039.1"; exon_number "2"; FPKM "6.3518752569"; frac "0.130978"; conf_lo "4.658843"; conf_hi "8.044908"; cov "33.166645";
Chr2	Cufflinks	exon	1333778	1333983	1000	+	.	gene_id "CUFF.889"; transcript_id "AT2G04039.1"; exon_number "3"; FPKM "6.3518752569"; frac "0.130978"; conf_lo "4.658843"; conf_hi "8.044908"; cov "33.166645";
Chr2	Cufflinks	exon	1334125	1334197	1000	+	.	gene_id "CUFF.889"; transcript_id "AT2G04039.1"; exon_number "4"; FPKM "6.3518752569"; frac "0.130978"; conf_lo "4.658843"; conf_hi "8.044908"; cov "33.166645";
Chr2	Cufflinks	exon	1334284	1334566	1000	+	.	gene_id "CUFF.889"; transcript_id "AT2G04039.1"; exon_number "5"; FPKM "6.3518752569"; frac "0.130978"; conf_lo "4.658843"; conf_hi "8.044908"; cov "33.166645";
Chr2	Cufflinks	transcript	1333271	1334566	1	+	.	gene_id "CUFF.889"; transcript_id "AT2G04039.2"; FPKM "0.0000000000"; frac "0.000000"; conf_lo "0.000000"; conf_hi "0.147205"; cov "0.000000"; full_read_support "yes";
Chr2	Cufflinks	exon	1333271	1333565	1	+	.	gene_id "CUFF.889"; transcript_id "AT2G04039.2"; exon_number "1"; FPKM "0.0000000000"; frac "0.000000"; conf_lo "0.000000"; conf_hi "0.147205"; cov "0.000000";
Chr2	Cufflinks	exon	1333640	1333983	1	+	.	gene_id "CUFF.889"; transcript_id "AT2G04039.2"; exon_number "2"; FPKM "0.0000000000"; frac "0.000000"; conf_lo "0.000000"; conf_hi "0.147205"; cov "0.000000";
Chr2	Cufflinks	exon	1334125	1334197	1	+	.	gene_id "CUFF.889"; transcript_id "AT2G04039.2"; exon_number "3"; FPKM "0.0000000000"; frac "0.000000"; conf_lo "0.000000"; conf_hi "0.147205"; cov "0.000000";
Chr2	Cufflinks	exon	1334284	1334566	1	+	.	gene_id "CUFF.889"; transcript_id "AT2G04039.2"; exon_number "4"; FPKM "0.0000000000"; frac "0.000000"; conf_lo "0.000000"; conf_hi "0.147205"; cov "0.000000";
Chr2	Cufflinks	transcript	1333544	1336522	210	-	.	gene_id "CUFF.890"; transcript_id "CUFF.890.1"; FPKM "3.0687556961"; frac "0.192882"; conf_lo "2.329325"; conf_hi "3.808187"; cov "16.023666"; full_read_support "no";
Chr2	Cufflinks	exon	1333544	1333565	210	-	.	gene_id "CUFF.890"; transcript_id "CUFF.890.1"; exon_number "1"; FPKM "3.0687556961"; frac "0.192882"; conf_lo "2.329325"; conf_hi "3.808187"; cov "16.023666";
Chr2	Cufflinks	exon	1333640	1333703	210	-	.	gene_id "CUFF.890"; transcript_id "CUFF.890.1"; exon_number "2"; FPKM "3.0687556961"; frac "0.192882"; conf_lo "2.329325"; conf_hi "3.808187"; cov "16.023666";
Chr2	Cufflinks	exon	1333778	1334664	210	-	.	gene_id "CUFF.890"; transcript_id "CUFF.890.1"; exon_number "3"; FPKM "3.0687556961"; frac "0.192882"; conf_lo "2.329325"; conf_hi "3.808187"; cov "16.023666";
Chr2	Cufflinks	exon	1334749	1335193	210	-	.	gene_id "CUFF.890"; transcript_id "CUFF.890.1"; exon_number "4"; FPKM "3.0687556961"; frac "0.192882"; conf_lo "2.329325"; conf_hi "3.808187"; cov "16.023666";
Chr2	Cufflinks	exon	1335286	1335342	210	-	.	gene_id "CUFF.890"; transcript_id "CUFF.890.1"; exon_number "5"; FPKM "3.0687556961"; frac "0.192882"; conf_lo "2.329325"; conf_hi "3.808187"; cov "16.023666";
Chr2	Cufflinks	exon	1335424	1335510	210	-	.	gene_id "CUFF.890"; transcript_id "CUFF.890.1"; exon_number "6"; FPKM "3.0687556961"; frac "0.192882"; conf_lo "2.329325"; conf_hi "3.808187"; cov "16.023666";
Chr2	Cufflinks	exon	1335602	1336146	210	-	.	gene_id "CUFF.890"; transcript_id "CUFF.890.1"; exon_number "7"; FPKM "3.0687556961"; frac "0.192882"; conf_lo "2.329325"; conf_hi "3.808187"; cov "16.023666";
Chr2	Cufflinks	exon	1336235	1336522	210	-	.	gene_id "CUFF.890"; transcript_id "CUFF.890.1"; exon_number "8"; FPKM "3.0687556961"; frac "0.192882"; conf_lo "2.329325"; conf_hi "3.808187"; cov "16.023666";
Chr2	Cufflinks	transcript	1334512	1336489	1000	-	.	gene_id "CUFF.890"; transcript_id "AT2G04040.1"; FPKM "14.5923373107"; frac "0.558348"; conf_lo "12.726218"; conf_hi "16.458457"; cov "76.194643"; full_read_support "yes";
Chr2	Cufflinks	exon	1334512	1334664	1000	-	.	gene_id "CUFF.890"; transcript_id "AT2G04040.1"; exon_number "1"; FPKM "14.5923373107"; frac "0.558348"; conf_lo "12.726218"; conf_hi "16.458457"; cov "76.194643";
Chr2	Cufflinks	exon	1334749	1335193	1000	-	.	gene_id "CUFF.890"; transcript_id "AT2G04040.1"; exon_number "2"; FPKM "14.5923373107"; frac "0.558348"; conf_lo "12.726218"; conf_hi "16.458457"; cov "76.194643";
Chr2	Cufflinks	exon	1335286	1335342	1000	-	.	gene_id "CUFF.890"; transcript_id "AT2G04040.1"; exon_number "3"; FPKM "14.5923373107"; frac "0.558348"; conf_lo "12.726218"; conf_hi "16.458457"; cov "76.194643";
Chr2	Cufflinks	exon	1335424	1335510	1000	-	.	gene_id "CUFF.890"; transcript_id "AT2G04040.1"; exon_number "4"; FPKM "14.5923373107"; frac "0.558348"; conf_lo "12.726218"; conf_hi "16.458457"; cov "76.194643";
Chr2	Cufflinks	exon	1335602	1336146	1000	-	.	gene_id "CUFF.890"; transcript_id "AT2G04040.1"; exon_number "5"; FPKM "14.5923373107"; frac "0.558348"; conf_lo "12.726218"; conf_hi "16.458457"; cov "76.194643";
Chr2	Cufflinks	exon	1336235	1336489	1000	-	.	gene_id "CUFF.890"; transcript_id "AT2G04040.1"; exon_number "6"; FPKM "14.5923373107"; frac "0.558348"; conf_lo "12.726218"; conf_hi "16.458457"; cov "76.194643";
Chr2	Cufflinks	transcript	1337199	1339610	470	-	.	gene_id "CUFF.891"; transcript_id "CUFF.891.1"; FPKM "4.0571554917"; frac "0.260770"; conf_lo "3.130377"; conf_hi "4.983934"; cov "21.181578"; full_read_support "yes";
Chr2	Cufflinks	exon	1337199	1337436	470	-	.	gene_id "CUFF.891"; transcript_id "CUFF.891.1"; exon_number "1"; FPKM "4.0571554917"; frac "0.260770"; conf_lo "3.130377"; conf_hi "4.983934"; cov "21.181578";
Chr2	Cufflinks	exon	1337544	1337988	470	-	.	gene_id "CUFF.891"; transcript_id "CUFF.891.1"; exon_number "2"; FPKM "4.0571554917"; frac "0.260770"; conf_lo "3.130377"; conf_hi "4.983934"; cov "21.181578";
Chr2	Cufflinks	exon	1338065	1338121	470	-	.	gene_id "CUFF.891"; transcript_id "CUFF.891.1"; exon_number "3"; FPKM "4.0571554917"; frac "0.260770"; conf_lo "3.130377"; conf_hi "4.983934"; cov "21.181578";
Chr2	Cufflinks	exon	1338207	1338933	470	-	.	gene_id "CUFF.891"; transcript_id "CUFF.891.1"; exon_number "4"; FPKM "4.0571554917"; frac "0.260770"; conf_lo "3.130377"; conf_hi "4.983934"; cov "21.181578";
Chr2	Cufflinks	exon	1339025	1339610	470	-	.	gene_id "CUFF.891"; transcript_id "CUFF.891.1"; exon_number "5"; FPKM "4.0571554917"; frac "0.260770"; conf_lo "3.130377"; conf_hi "4.983934"; cov "21.181578";
Chr2	Cufflinks	transcript	1337199	1339610	351	-	.	gene_id "CUFF.891"; transcript_id "CUFF.891.2"; FPKM "3.0287213337"; frac "0.184714"; conf_lo "2.157599"; conf_hi "3.899844"; cov "15.812334"; full_read_support "yes";
Chr2	Cufflinks	exon	1337199	1337436	351	-	.	gene_id "CUFF.891"; transcript_id "CUFF.891.2"; exon_number "1"; FPKM "3.0287213337"; frac "0.184714"; conf_lo "2.157599"; conf_hi "3.899844"; cov "15.812334";
Chr2	Cufflinks	exon	1337544	1337988	351	-	.	gene_id "CUFF.891"; transcript_id "CUFF.891.2"; exon_number "2"; FPKM "3.0287213337"; frac "0.184714"; conf_lo "2.157599"; conf_hi "3.899844"; cov "15.812334";
Chr2	Cufflinks	exon	1338065	1338121	351	-	.	gene_id "CUFF.891"; transcript_id "CUFF.891.2"; exon_number "3"; FPKM "3.0287213337"; frac "0.184714"; conf_lo "2.157599"; conf_hi "3.899844"; cov "15.812334";
Chr2	Cufflinks	exon	1338207	1338294	351	-	.	gene_id "CUFF.891"; transcript_id "CUFF.891.2"; exon_number "4"; FPKM "3.0287213337"; frac "0.184714"; conf_lo "2.157599"; conf_hi "3.899844"; cov "15.812334";
Chr2	Cufflinks	exon	1338389	1338933	351	-	.	gene_id "CUFF.891"; transcript_id "CUFF.891.2"; exon_number "5"; FPKM "3.0287213337"; frac "0.184714"; conf_lo "2.157599"; conf_hi "3.899844"; cov "15.812334";
Chr2	Cufflinks	exon	1339025	1339610	351	-	.	gene_id "CUFF.891"; transcript_id "CUFF.891.2"; exon_number "6"; FPKM "3.0287213337"; frac "0.184714"; conf_lo "2.157599"; conf_hi "3.899844"; cov "15.812334";
Chr2	Cufflinks	transcript	1337199	1339610	309	-	.	gene_id "CUFF.891"; transcript_id "CUFF.891.3"; FPKM "2.6688321050"; frac "0.187960"; conf_lo "1.984545"; conf_hi "3.353119"; cov "13.933426"; full_read_support "yes";
Chr2	Cufflinks	exon	1337199	1337436	309	-	.	gene_id "CUFF.891"; transcript_id "CUFF.891.3"; exon_number "1"; FPKM "2.6688321050"; frac "0.187960"; conf_lo "1.984545"; conf_hi "3.353119"; cov "13.933426";
Chr2	Cufflinks	exon	1337544	1337988	309	-	.	gene_id "CUFF.891"; transcript_id "CUFF.891.3"; exon_number "2"; FPKM "2.6688321050"; frac "0.187960"; conf_lo "1.984545"; conf_hi "3.353119"; cov "13.933426";
Chr2	Cufflinks	exon	1338065	1339610	309	-	.	gene_id "CUFF.891"; transcript_id "CUFF.891.3"; exon_number "3"; FPKM "2.6688321050"; frac "0.187960"; conf_lo "1.984545"; conf_hi "3.353119"; cov "13.933426";
Chr2	Cufflinks	transcript	1337386	1339270	1000	-	.	gene_id "CUFF.891"; transcript_id "AT2G04050.1"; FPKM "8.6194885227"; frac "0.366556"; conf_lo "7.067732"; conf_hi "10.171245"; cov "45.000584"; full_read_support "yes";
Chr2	Cufflinks	exon	1337386	1337436	1000	-	.	gene_id "CUFF.891"; transcript_id "AT2G04050.1"; exon_number "1"; FPKM "8.6194885227"; frac "0.366556"; conf_lo "7.067732"; conf_hi "10.171245"; cov "45.000584";
Chr2	Cufflinks	exon	1337544	1337988	1000	-	.	gene_id "CUFF.891"; transcript_id "AT2G04050.1"; exon_number "2"; FPKM "8.6194885227"; frac "0.366556"; conf_lo "7.067732"; conf_hi "10.171245"; cov "45.000584";
Chr2	Cufflinks	exon	1338065	1338121	1000	-	.	gene_id "CUFF.891"; transcript_id "AT2G04050.1"; exon_number "3"; FPKM "8.6194885227"; frac "0.366556"; conf_lo "7.067732"; conf_hi "10.171245"; cov "45.000584";
Chr2	Cufflinks	exon	1338207	1338293	1000	-	.	gene_id "CUFF.891"; transcript_id "AT2G04050.1"; exon_number "4"; FPKM "8.6194885227"; frac "0.366556"; conf_lo "7.067732"; conf_hi "10.171245"; cov "45.000584";
Chr2	Cufflinks	exon	1338389	1338933	1000	-	.	gene_id "CUFF.891"; transcript_id "AT2G04050.1"; exon_number "5"; FPKM "8.6194885227"; frac "0.366556"; conf_lo "7.067732"; conf_hi "10.171245"; cov "45.000584";
Chr2	Cufflinks	exon	1339025	1339270	1000	-	.	gene_id "CUFF.891"; transcript_id "AT2G04050.1"; exon_number "6"; FPKM "8.6194885227"; frac "0.366556"; conf_lo "7.067732"; conf_hi "10.171245"; cov "45.000584";
Chr2	Cufflinks	transcript	1353755	1355790	1	-	.	gene_id "CUFF.891"; transcript_id "AT2G04070.1"; FPKM "0.0000000000"; frac "0.000000"; conf_lo "0.000000"; conf_hi "0.081562"; cov "0.000000"; full_read_support "no";
Chr2	Cufflinks	exon	1353755	1353997	1	-	.	gene_id "CUFF.891"; transcript_id "AT2G04070.1"; exon_number "1"; FPKM "0.0000000000"; frac "0.000000"; conf_lo "0.000000"; conf_hi "0.081562"; cov "0.000000";
Chr2	Cufflinks	exon	1354069	1354513	1	-	.	gene_id "CUFF.891"; transcript_id "AT2G04070.1"; exon_number "2"; FPKM "0.0000000000"; frac "0.000000"; conf_lo "0.000000"; conf_hi "0.081562"; cov "0.000000";
Chr2	Cufflinks	exon	1354590	1354646	1	-	.	gene_id "CUFF.891"; transcript_id "AT2G04070.1"; exon_number "3"; FPKM "0.0000000000"; frac "0.000000"; conf_lo "0.000000"; conf_hi "0.081562"; cov "0.000000";
Chr2	Cufflinks	exon	1354735	1354821	1	-	.	gene_id "CUFF.891"; transcript_id "AT2G04070.1"; exon_number "4"; FPKM "0.0000000000"; frac "0.000000"; conf_lo "0.000000"; conf_hi "0.081562"; cov "0.000000";
Chr2	Cufflinks	exon	1354913	1355457	1	-	.	gene_id "CUFF.891"; transcript_id "AT2G04070.1"; exon_number "5"; FPKM "0.0000000000"; frac "0.000000"; conf_lo "0.000000"; conf_hi "0.081562"; cov "0.000000";
Chr2	Cufflinks	exon	1355545	1355790	1	-	.	gene_id "CUFF.891"; transcript_id "AT2G04070.1"; exon_number "6"; FPKM "0.0000000000"; frac "0.000000"; conf_lo "0.000000"; conf_hi "0.081562"; cov "0.000000";
Chr2	Cufflinks	transcript	1342137	1345164	1	-	.	gene_id "AT2G04060"; transcript_id "AT2G04060.1"; FPKM "0.0000000000"; frac "0.000000"; conf_lo "0.000000"; conf_hi "0.000000"; cov "0.000000"; full_read_support "no";
Chr2	Cufflinks	exon	1342137	1342598	1	-	.	gene_id "AT2G04060"; transcript_id "AT2G04060.1"; exon_number "1"; FPKM "0.0000000000"; frac "0.000000"; conf_lo "0.000000"; conf_hi "0.000000"; cov "0.000000";
Chr2	Cufflinks	exon	1342856	1342963	1	-	.	gene_id "AT2G04060"; transcript_id "AT2G04060.1"; exon_number "2"; FPKM "0.0000000000"; frac "0.000000"; conf_lo "0.000000"; conf_hi "0.000000"; cov "0.000000";
Chr2	Cufflinks	exon	1343142	1343264	1	-	.	gene_id "AT2G04060"; transcript_id "AT2G04060.1"; exon_number "3"; FPKM "0.0000000000"; frac "0.000000"; conf_lo "0.000000"; conf_hi "0.000000"; cov "0.000000";
Chr2	Cufflinks	exon	1343343	1343452	1	-	.	gene_id "AT2G04060"; transcript_id "AT2G04060.1"; exon_number "4"; FPKM "0.0000000000"; frac "0.000000"; conf_lo "0.000000"; conf_hi "0.000000"; cov "0.000000";
Chr2	Cufflinks	exon	1343538	1343681	1	-	.	gene_id "AT2G04060"; transcript_id "AT2G04060.1"; exon_number "5"; FPKM "0.0000000000"; frac "0.000000"; conf_lo "0.000000"; conf_hi "0.000000"; cov "0.000000";
Chr2	Cufflinks	exon	1343768	1343804	1	-	.	gene_id "AT2G04060"; transcript_id "AT2G04060.1"; exon_number "6"; FPKM "0.0000000000"; frac "0.000000"; conf_lo "0.000000"; conf_hi "0.000000"; cov "0.000000";
Chr2	Cufflinks	exon	1343957	1344106	1	-	.	gene_id "AT2G04060"; transcript_id "AT2G04060.1"; exon_number "7"; FPKM "0.0000000000"; frac "0.000000"; conf_lo "0.000000"; conf_hi "0.000000"; cov "0.000000";
Chr2	Cufflinks	exon	1344191	1344309	1	-	.	gene_id "AT2G04060"; transcript_id "AT2G04060.1"; exon_number "8"; FPKM "0.0000000000"; frac "0.000000"; conf_lo "0.000000"; conf_hi "0.000000"; cov "0.000000";
Chr2	Cufflinks	exon	1344395	1344482	1	-	.	gene_id "AT2G04060"; transcript_id "AT2G04060.1"; exon_number "9"; FPKM "0.0000000000"; frac "0.000000"; conf_lo "0.000000"; conf_hi "0.000000"; cov "0.000000";
Chr2	Cufflinks	exon	1345096	1345164	1	-	.	gene_id "AT2G04060"; transcript_id "AT2G04060.1"; exon_number "10"; FPKM "0.0000000000"; frac "0.000000"; conf_lo "0.000000"; conf_hi "0.000000"; cov "0.000000";
Chr2	Cufflinks	transcript	1349758	1350177	1	-	.	gene_id "AT2G04063"; transcript_id "AT2G04063.1"; FPKM "0.0000000000"; frac "0.000000"; conf_lo "0.000000"; conf_hi "0.000000"; cov "0.000000"; full_read_support "no";
Chr2	Cufflinks	exon	1349758	1350044	1	-	.	gene_id "AT2G04063"; transcript_id "AT2G04063.1"; exon_number "1"; FPKM "0.0000000000"; frac "0.000000"; conf_lo "0.000000"; conf_hi "0.000000"; cov "0.000000";
Chr2	Cufflinks	exon	1350126	1350177	1	-	.	gene_id "AT2G04063"; transcript_id "AT2G04063.1"; exon_number "2"; FPKM "0.0000000000"; frac "0.000000"; conf_lo "0.000000"; conf_hi "0.000000"; cov "0.000000";
Chr2	Cufflinks	transcript	1352887	1353517	1	-	.	gene_id "AT2G04066"; transcript_id "AT2G04066.1"; FPKM "0.0000000000"; frac "0.000000"; conf_lo "0.000000"; conf_hi "0.000000"; cov "0.000000"; full_read_support "no";
Chr2	Cufflinks	exon	1352887	1352937	1	-	.	gene_id "AT2G04066"; transcript_id "AT2G04066.1"; exon_number "1"; FPKM "0.0000000000"; frac "0.000000"; conf_lo "0.000000"; conf_hi "0.000000"; cov "0.000000";
Chr2	Cufflinks	exon	1353002	1353370	1	-	.	gene_id "AT2G04066"; transcript_id "AT2G04066.1"; exon_number "2"; FPKM "0.0000000000"; frac "0.000000"; conf_lo "0.000000"; conf_hi "0.000000"; cov "0.000000";
Chr2	Cufflinks	exon	1353422	1353517	1	-	.	gene_id "AT2G04066"; transcript_id "AT2G04066.1"; exon_number "3"; FPKM "0.0000000000"; frac "0.000000"; conf_lo "0.000000"; conf_hi "0.000000"; cov "0.000000";
Chr2	Cufflinks	transcript	1357189	1359253	1000	-	.	gene_id "AT2G04080"; transcript_id "AT2G04080.1"; FPKM "0.7534367992"; frac "1.000000"; conf_lo "0.407248"; conf_hi "1.099625"; cov "3.935673"; full_read_support "no";
Chr2	Cufflinks	exon	1357189	1357377	1000	-	.	gene_id "AT2G04080"; transcript_id "AT2G04080.1"; exon_number "1"; FPKM "0.7534367992"; frac "1.000000"; conf_lo "0.407248"; conf_hi "1.099625"; cov "3.935673";
Chr2	Cufflinks	exon	1357442	1357886	1000	-	.	gene_id "AT2G04080"; transcript_id "AT2G04080.1"; exon_number "2"; FPKM "0.7534367992"; frac "1.000000"; conf_lo "0.407248"; conf_hi "1.099625"; cov "3.935673";
Chr2	Cufflinks	exon	1357963	1358019	1000	-	.	gene_id "AT2G04080"; transcript_id "AT2G04080.1"; exon_number "3"; FPKM "0.7534367992"; frac "1.000000"; conf_lo "0.407248"; conf_hi "1.099625"; cov "3.935673";
Chr2	Cufflinks	exon	1358100	1358186	1000	-	.	gene_id "AT2G04080"; transcript_id "AT2G04080.1"; exon_number "4"; FPKM "0.7534367992"; frac "1.000000"; conf_lo "0.407248"; conf_hi "1.099625"; cov "3.935673";
Chr2	Cufflinks	exon	1358281	1358825	1000	-	.	gene_id "AT2G04080"; transcript_id "AT2G04080.1"; exon_number "5"; FPKM "0.7534367992"; frac "1.000000"; conf_lo "0.407248"; conf_hi "1.099625"; cov "3.935673";
Chr2	Cufflinks	exon	1358914	1359253	1000	-	.	gene_id "AT2G04080"; transcript_id "AT2G04080.1"; exon_number "6"; FPKM "0.7534367992"; frac "1.000000"; conf_lo "0.407248"; conf_hi "1.099625"; cov "3.935673";
Chr2	Cufflinks	transcript	1362653	1364690	1000	-	.	gene_id "CUFF.892"; transcript_id "AT2G04090.1"; FPKM "0.5652270459"; frac "1.000000"; conf_lo "0.225568"; conf_hi "0.904886"; cov "2.950075"; full_read_support "no";
Chr2	Cufflinks	exon	1362653	1362697	1000	-	.	gene_id "CUFF.892"; transcript_id "AT2G04090.1"; exon_number "1"; FPKM "0.5652270459"; frac "1.000000"; conf_lo "0.225568"; conf_hi "0.904886"; cov "2.950075";
Chr2	Cufflinks	exon	1362786	1362991	1000	-	.	gene_id "CUFF.892"; transcript_id "AT2G04090.1"; exon_number "2"; FPKM "0.5652270459"; frac "1.000000"; conf_lo "0.225568"; conf_hi "0.904886"; cov "2.950075";
Chr2	Cufflinks	exon	1363070	1363308	1000	-	.	gene_id "CUFF.892"; transcript_id "AT2G04090.1"; exon_number "3"; FPKM "0.5652270459"; frac "1.000000"; conf_lo "0.225568"; conf_hi "0.904886"; cov "2.950075";
Chr2	Cufflinks	exon	1363382	1363438	1000	-	.	gene_id "CUFF.892"; transcript_id "AT2G04090.1"; exon_number "4"; FPKM "0.5652270459"; frac "1.000000"; conf_lo "0.225568"; conf_hi "0.904886"; cov "2.950075";
Chr2	Cufflinks	exon	1363651	1363737	1000	-	.	gene_id "CUFF.892"; transcript_id "AT2G04090.1"; exon_number "5"; FPKM "0.5652270459"; frac "1.000000"; conf_lo "0.225568"; conf_hi "0.904886"; cov "2.950075";
Chr2	Cufflinks	exon	1363816	1364360	1000	-	.	gene_id "CUFF.892"; transcript_id "AT2G04090.1"; exon_number "6"; FPKM "0.5652270459"; frac "1.000000"; conf_lo "0.225568"; conf_hi "0.904886"; cov "2.950075";
Chr2	Cufflinks	exon	1364436	1364690	1000	-	.	gene_id "CUFF.892"; transcript_id "AT2G04090.1"; exon_number "7"; FPKM "0.5652270459"; frac "1.000000"; conf_lo "0.225568"; conf_hi "0.904886"; cov "2.950075";
Chr2	Cufflinks	transcript	1374228	1375511	1000	-	.	gene_id "CUFF.893"; transcript_id "CUFF.893.1"; FPKM "1.3427437875"; frac "1.000000"; conf_lo "0.790938"; conf_hi "1.894550"; cov "6.996224"; full_read_support "yes";
Chr2	Cufflinks	exon	1374228	1375511	1000	-	.	gene_id "CUFF.893"; transcript_id "CUFF.893.1"; exon_number "1"; FPKM "1.3427437875"; frac "1.000000"; conf_lo "0.790938"; conf_hi "1.894550"; cov "6.996224";
Chr2	Cufflinks	transcript	1376890	1379130	662	-	.	gene_id "CUFF.894"; transcript_id "CUFF.894.1"; FPKM "0.5896080915"; frac "0.410191"; conf_lo "0.226791"; conf_hi "0.952425"; cov "3.077461"; full_read_support "yes";
Chr2	Cufflinks	exon	1376890	1377360	662	-	.	gene_id "CUFF.894"; transcript_id "CUFF.894.1"; exon_number "1"; FPKM "0.5896080915"; frac "0.410191"; conf_lo "0.226791"; conf_hi "0.952425"; cov "3.077461";
Chr2	Cufflinks	exon	1377455	1377693	662	-	.	gene_id "CUFF.894"; transcript_id "CUFF.894.1"; exon_number "2"; FPKM "0.5896080915"; frac "0.410191"; conf_lo "0.226791"; conf_hi "0.952425"; cov "3.077461";
Chr2	Cufflinks	exon	1377772	1377828	662	-	.	gene_id "CUFF.894"; transcript_id "CUFF.894.1"; exon_number "3"; FPKM "0.5896080915"; frac "0.410191"; conf_lo "0.226791"; conf_hi "0.952425"; cov "3.077461";
Chr2	Cufflinks	exon	1378009	1378095	662	-	.	gene_id "CUFF.894"; transcript_id "CUFF.894.1"; exon_number "4"; FPKM "0.5896080915"; frac "0.410191"; conf_lo "0.226791"; conf_hi "0.952425"; cov "3.077461";
Chr2	Cufflinks	exon	1378174	1378718	662	-	.	gene_id "CUFF.894"; transcript_id "CUFF.894.1"; exon_number "5"; FPKM "0.5896080915"; frac "0.410191"; conf_lo "0.226791"; conf_hi "0.952425"; cov "3.077461";
Chr2	Cufflinks	exon	1378797	1379130	662	-	.	gene_id "CUFF.894"; transcript_id "CUFF.894.1"; exon_number "6"; FPKM "0.5896080915"; frac "0.410191"; conf_lo "0.226791"; conf_hi "0.952425"; cov "3.077461";
Chr2	Cufflinks	transcript	1376890	1379130	1000	-	.	gene_id "CUFF.894"; transcript_id "AT2G04100.1"; FPKM "0.8899971119"; frac "0.589809"; conf_lo "0.454668"; conf_hi "1.325326"; cov "4.645343"; full_read_support "yes";
Chr2	Cufflinks	exon	1376890	1377082	1000	-	.	gene_id "CUFF.894"; transcript_id "AT2G04100.1"; exon_number "1"; FPKM "0.8899971119"; frac "0.589809"; conf_lo "0.454668"; conf_hi "1.325326"; cov "4.645343";
Chr2	Cufflinks	exon	1377155	1377360	1000	-	.	gene_id "CUFF.894"; transcript_id "AT2G04100.1"; exon_number "2"; FPKM "0.8899971119"; frac "0.589809"; conf_lo "0.454668"; conf_hi "1.325326"; cov "4.645343";
Chr2	Cufflinks	exon	1377455	1377693	1000	-	.	gene_id "CUFF.894"; transcript_id "AT2G04100.1"; exon_number "3"; FPKM "0.8899971119"; frac "0.589809"; conf_lo "0.454668"; conf_hi "1.325326"; cov "4.645343";
Chr2	Cufflinks	exon	1377772	1377828	1000	-	.	gene_id "CUFF.894"; transcript_id "AT2G04100.1"; exon_number "4"; FPKM "0.8899971119"; frac "0.589809"; conf_lo "0.454668"; conf_hi "1.325326"; cov "4.645343";
Chr2	Cufflinks	exon	1378009	1378095	1000	-	.	gene_id "CUFF.894"; transcript_id "AT2G04100.1"; exon_number "5"; FPKM "0.8899971119"; frac "0.589809"; conf_lo "0.454668"; conf_hi "1.325326"; cov "4.645343";
Chr2	Cufflinks	exon	1378174	1378718	1000	-	.	gene_id "CUFF.894"; transcript_id "AT2G04100.1"; exon_number "6"; FPKM "0.8899971119"; frac "0.589809"; conf_lo "0.454668"; conf_hi "1.325326"; cov "4.645343";
Chr2	Cufflinks	exon	1378797	1379130	1000	-	.	gene_id "CUFF.894"; transcript_id "AT2G04100.1"; exon_number "7"; FPKM "0.8899971119"; frac "0.589809"; conf_lo "0.454668"; conf_hi "1.325326"; cov "4.645343";
Chr2	Cufflinks	transcript	1382433	1530355	337	-	.	gene_id "CUFF.895"; transcript_id "CUFF.895.1"; FPKM "1.4905506342"; frac "0.142348"; conf_lo "0.572239"; conf_hi "2.408862"; cov "7.786081"; full_read_support "yes";
Chr2	Cufflinks	exon	1382433	1382857	337	-	.	gene_id "CUFF.895"; transcript_id "CUFF.895.1"; exon_number "1"; FPKM "1.4905506342"; frac "0.142348"; conf_lo "0.572239"; conf_hi "2.408862"; cov "7.786081";
Chr2	Cufflinks	exon	1383048	1383259	337	-	.	gene_id "CUFF.895"; transcript_id "CUFF.895.1"; exon_number "2"; FPKM "1.4905506342"; frac "0.142348"; conf_lo "0.572239"; conf_hi "2.408862"; cov "7.786081";
Chr2	Cufflinks	exon	1530345	1530355	337	-	.	gene_id "CUFF.895"; transcript_id "CUFF.895.1"; exon_number "3"; FPKM "1.4905506342"; frac "0.142348"; conf_lo "0.572239"; conf_hi "2.408862"; cov "7.786081";
Chr2	Cufflinks	transcript	1382635	1383495	1000	-	.	gene_id "CUFF.895"; transcript_id "AT2G04110.1"; FPKM "4.4213369836"; frac "0.629804"; conf_lo "3.127472"; conf_hi "5.715202"; cov "23.095417"; full_read_support "yes";
Chr2	Cufflinks	exon	1382635	1383495	1000	-	.	gene_id "CUFF.895"; transcript_id "AT2G04110.1"; exon_number "1"; FPKM "4.4213369836"; frac "0.629804"; conf_lo "3.127472"; conf_hi "5.715202"; cov "23.095417";
Chr2	Cufflinks	transcript	1382699	1383300	1000	+	.	gene_id "CUFF.896"; transcript_id "CUFF.896.1"; FPKM "2.6692164183"; frac "0.227848"; conf_lo "1.376456"; conf_hi "3.961977"; cov "13.942992"; full_read_support "yes";
Chr2	Cufflinks	exon	1382699	1383300	1000	+	.	gene_id "CUFF.896"; transcript_id "CUFF.896.1"; exon_number "1"; FPKM "2.6692164183"; frac "0.227848"; conf_lo "1.376456"; conf_hi "3.961977"; cov "13.942992";
Chr2	Cufflinks	transcript	1646807	1648560	1000	+	.	gene_id "CUFF.897"; transcript_id "AT2G04700.1"; FPKM "52.0970922111"; frac "1.000000"; conf_lo "47.084047"; conf_hi "57.110137"; cov "271.502489"; full_read_support "yes";
Chr2	Cufflinks	exon	1646807	1647060	1000	+	.	gene_id "CUFF.897"; transcript_id "AT2G04700.1"; exon_number "1"; FPKM "52.0970922111"; frac "1.000000"; conf_lo "47.084047"; conf_hi "57.110137"; cov "271.502489";
Chr2	Cufflinks	exon	1647149	1647261	1000	+	.	gene_id "CUFF.897"; transcript_id "AT2G04700.1"; exon_number "2"; FPKM "52.0970922111"; frac "1.000000"; conf_lo "47.084047"; conf_hi "57.110137"; cov "271.502489";
Chr2	Cufflinks	exon	1647430	1647479	1000	+	.	gene_id "CUFF.897"; transcript_id "AT2G04700.1"; exon_number "3"; FPKM "52.0970922111"; frac "1.000000"; conf_lo "47.084047"; conf_hi "57.110137"; cov "271.502489";
Chr2	Cufflinks	exon	1647553	1647624	1000	+	.	gene_id "CUFF.897"; transcript_id "AT2G04700.1"; exon_number "4"; FPKM "52.0970922111"; frac "1.000000"; conf_lo "47.084047"; conf_hi "57.110137"; cov "271.502489";
Chr2	Cufflinks	exon	1648092	1648152	1000	+	.	gene_id "CUFF.897"; transcript_id "AT2G04700.1"; exon_number "5"; FPKM "52.0970922111"; frac "1.000000"; conf_lo "47.084047"; conf_hi "57.110137"; cov "271.502489";
Chr2	Cufflinks	exon	1648301	1648560	1000	+	.	gene_id "CUFF.897"; transcript_id "AT2G04700.1"; exon_number "6"; FPKM "52.0970922111"; frac "1.000000"; conf_lo "47.084047"; conf_hi "57.110137"; cov "271.502489";
Chr2	Cufflinks	transcript	1385449	1386071	1	+	.	gene_id "AT2G04115"; transcript_id "AT2G04115.1"; FPKM "0.0000000000"; frac "0.000000"; conf_lo "0.000000"; conf_hi "0.000000"; cov "0.000000"; full_read_support "no";
Chr2	Cufflinks	exon	1385449	1386071	1	+	.	gene_id "AT2G04115"; transcript_id "AT2G04115.1"; exon_number "1"; FPKM "0.0000000000"; frac "0.000000"; conf_lo "0.000000"; conf_hi "0.000000"; cov "0.000000";
Chr2	Cufflinks	transcript	1388194	1388947	1	+	.	gene_id "AT2G04120"; transcript_id "AT2G04120.1"; FPKM "0.0000000000"; frac "0.000000"; conf_lo "0.000000"; conf_hi "0.000000"; cov "0.000000"; full_read_support "no";
Chr2	Cufflinks	exon	1388194	1388947	1	+	.	gene_id "AT2G04120"; transcript_id "AT2G04120.1"; exon_number "1"; FPKM "0.0000000000"; frac "0.000000"; conf_lo "0.000000"; conf_hi "0.000000"; cov "0.000000";
Chr2	Cufflinks	transcript	1389158	1390976	1	-	.	gene_id "AT2G04130"; transcript_id "AT2G04130.1"; FPKM "0.0000000000"; frac "0.000000"; conf_lo "0.000000"; conf_hi "0.000000"; cov "0.000000"; full_read_support "no";
Chr2	Cufflinks	exon	1389158	1390976	1	-	.	gene_id "AT2G04130"; transcript_id "AT2G04130.1"; exon_number "1"; FPKM "0.0000000000"; frac "0.000000"; conf_lo "0.000000"; conf_hi "0.000000"; cov "0.000000";
Chr2	Cufflinks	transcript	1391930	1392938	1	-	.	gene_id "CUFF.898"; transcript_id "AT2G04135.1"; FPKM "0.0000000000"; frac "0.000000"; conf_lo "0.000000"; conf_hi "0.178555"; cov "0.000000"; full_read_support "no";
Chr2	Cufflinks	exon	1391930	1392054	1	-	.	gene_id "CUFF.898"; transcript_id "AT2G04135.1"; exon_number "1"; FPKM "0.0000000000"; frac "0.000000"; conf_lo "0.000000"; conf_hi "0.178555"; cov "0.000000";
Chr2	Cufflinks	exon	1392103	1392363	1	-	.	gene_id "CUFF.898"; transcript_id "AT2G04135.1"; exon_number "2"; FPKM "0.0000000000"; frac "0.000000"; conf_lo "0.000000"; conf_hi "0.178555"; cov "0.000000";
Chr2	Cufflinks	exon	1392467	1392938	1	-	.	gene_id "CUFF.898"; transcript_id "AT2G04135.1"; exon_number "3"; FPKM "0.0000000000"; frac "0.000000"; conf_lo "0.000000"; conf_hi "0.178555"; cov "0.000000";
Chr2	Cufflinks	transcript	1391930	1392954	1000	-	.	gene_id "CUFF.898"; transcript_id "CUFF.898.2"; FPKM "1.6239808713"; frac "1.000000"; conf_lo "0.865777"; conf_hi "2.382185"; cov "8.483071"; full_read_support "no";
Chr2	Cufflinks	exon	1391930	1392363	1000	-	.	gene_id "CUFF.898"; transcript_id "CUFF.898.2"; exon_number "1"; FPKM "1.6239808713"; frac "1.000000"; conf_lo "0.865777"; conf_hi "2.382185"; cov "8.483071";
Chr2	Cufflinks	exon	1392467	1392954	1000	-	.	gene_id "CUFF.898"; transcript_id "CUFF.898.2"; exon_number "2"; FPKM "1.6239808713"; frac "1.000000"; conf_lo "0.865777"; conf_hi "2.382185"; cov "8.483071";
Chr2	Cufflinks	transcript	1393137	1393741	1000	-	.	gene_id "CUFF.899"; transcript_id "CUFF.899.1"; FPKM "5.1502507748"; frac "1.000000"; conf_lo "3.388439"; conf_hi "6.912062"; cov "26.897866"; full_read_support "yes";
Chr2	Cufflinks	exon	1393137	1393741	1000	-	.	gene_id "CUFF.899"; transcript_id "CUFF.899.1"; exon_number "1"; FPKM "5.1502507748"; frac "1.000000"; conf_lo "3.388439"; conf_hi "6.912062"; cov "26.897866";
Chr2	Cufflinks	transcript	1398947	1399228	1	+	.	gene_id "AT2G04140"; transcript_id "AT2G04140.1"; FPKM "0.0000000000"; frac "0.000000"; conf_lo "0.000000"; conf_hi "0.000000"; cov "0.000000"; full_read_support "no";
Chr2	Cufflinks	exon	1398947	1399228	1	+	.	gene_id "AT2G04140"; transcript_id "AT2G04140.1"; exon_number "1"; FPKM "0.0000000000"; frac "0.000000"; conf_lo "0.000000"; conf_hi "0.000000"; cov "0.000000";
Chr2	Cufflinks	transcript	1400044	1401282	1	+	.	gene_id "AT2G04150"; transcript_id "AT2G04150.1"; FPKM "0.0000000000"; frac "0.000000"; conf_lo "0.000000"; conf_hi "0.092706"; cov "0.000000"; full_read_support "no";
Chr2	Cufflinks	exon	1400044	1401282	1	+	.	gene_id "AT2G04150"; transcript_id "AT2G04150.1"; exon_number "1"; FPKM "0.0000000000"; frac "0.000000"; conf_lo "0.000000"; conf_hi "0.092706"; cov "0.000000";
Chr2	Cufflinks	transcript	1401268	1407745	1000	-	.	gene_id "CUFF.900"; transcript_id "AT2G04160.1"; FPKM "10.7378594246"; frac "1.000000"; conf_lo "9.608627"; conf_hi "11.867092"; cov "56.050115"; full_read_support "yes";
Chr2	Cufflinks	exon	1401268	1401988	1000	-	.	gene_id "CUFF.900"; transcript_id "AT2G04160.1"; exon_number "1"; FPKM "10.7378594246"; frac "1.000000"; conf_lo "9.608627"; conf_hi "11.867092"; cov "56.050115";
Chr2	Cufflinks	exon	1402211	1402539	1000	-	.	gene_id "CUFF.900"; transcript_id "AT2G04160.1"; exon_number "2"; FPKM "10.7378594246"; frac "1.000000"; conf_lo "9.608627"; conf_hi "11.867092"; cov "56.050115";
Chr2	Cufflinks	exon	1402612	1402857	1000	-	.	gene_id "CUFF.900"; transcript_id "AT2G04160.1"; exon_number "3"; FPKM "10.7378594246"; frac "1.000000"; conf_lo "9.608627"; conf_hi "11.867092"; cov "56.050115";
Chr2	Cufflinks	exon	1402940	1403037	1000	-	.	gene_id "CUFF.900"; transcript_id "AT2G04160.1"; exon_number "4"; FPKM "10.7378594246"; frac "1.000000"; conf_lo "9.608627"; conf_hi "11.867092"; cov "56.050115";
Chr2	Cufflinks	exon	1403132	1403666	1000	-	.	gene_id "CUFF.900"; transcript_id "AT2G04160.1"; exon_number "5"; FPKM "10.7378594246"; frac "1.000000"; conf_lo "9.608627"; conf_hi "11.867092"; cov "56.050115";
Chr2	Cufflinks	exon	1405427	1405535	1000	-	.	gene_id "CUFF.900"; transcript_id "AT2G04160.1"; exon_number "6"; FPKM "10.7378594246"; frac "1.000000"; conf_lo "9.608627"; conf_hi "11.867092"; cov "56.050115";
Chr2	Cufflinks	exon	1406966	1407130	1000	-	.	gene_id "CUFF.900"; transcript_id "AT2G04160.1"; exon_number "7"; FPKM "10.7378594246"; frac "1.000000"; conf_lo "9.608627"; conf_hi "11.867092"; cov "56.050115";
Chr2	Cufflinks	exon	1407221	1407318	1000	-	.	gene_id "CUFF.900"; transcript_id "AT2G04160.1"; exon_number "8"; FPKM "10.7378594246"; frac "1.000000"; conf_lo "9.608627"; conf_hi "11.867092"; cov "56.050115";
Chr2	Cufflinks	exon	1407406	1407521	1000	-	.	gene_id "CUFF.900"; transcript_id "AT2G04160.1"; exon_number "9"; FPKM "10.7378594246"; frac "1.000000"; conf_lo "9.608627"; conf_hi "11.867092"; cov "56.050115";
Chr2	Cufflinks	exon	1407611	1407745	1000	-	.	gene_id "CUFF.900"; transcript_id "AT2G04160.1"; exon_number "10"; FPKM "10.7378594246"; frac "1.000000"; conf_lo "9.608627"; conf_hi "11.867092"; cov "56.050115";
Chr2	Cufflinks	transcript	1657121	1659689	1000	+	.	gene_id "CUFF.901"; transcript_id "AT2G04740.1"; FPKM "4.0425865391"; frac "0.836780"; conf_lo "3.217275"; conf_hi "4.867898"; cov "20.947527"; full_read_support "yes";
Chr2	Cufflinks	exon	1657121	1657614	1000	+	.	gene_id "CUFF.901"; transcript_id "AT2G04740.1"; exon_number "1"; FPKM "4.0425865391"; frac "0.836780"; conf_lo "3.217275"; conf_hi "4.867898"; cov "20.947527";
Chr2	Cufflinks	exon	1657985	1658720	1000	+	.	gene_id "CUFF.901"; transcript_id "AT2G04740.1"; exon_number "2"; FPKM "4.0425865391"; frac "0.836780"; conf_lo "3.217275"; conf_hi "4.867898"; cov "20.947527";
Chr2	Cufflinks	exon	1658810	1658846	1000	+	.	gene_id "CUFF.901"; transcript_id "AT2G04740.1"; exon_number "3"; FPKM "4.0425865391"; frac "0.836780"; conf_lo "3.217275"; conf_hi "4.867898"; cov "20.947527";
Chr2	Cufflinks	exon	1658926	1659059	1000	+	.	gene_id "CUFF.901"; transcript_id "AT2G04740.1"; exon_number "4"; FPKM "4.0425865391"; frac "0.836780"; conf_lo "3.217275"; conf_hi "4.867898"; cov "20.947527";
Chr2	Cufflinks	exon	1659212	1659689	1000	+	.	gene_id "CUFF.901"; transcript_id "AT2G04740.1"; exon_number "5"; FPKM "4.0425865391"; frac "0.836780"; conf_lo "3.217275"; conf_hi "4.867898"; cov "20.947527";
Chr2	Cufflinks	transcript	1657121	1659820	172	+	.	gene_id "CUFF.901"; transcript_id "CUFF.901.2"; FPKM "0.6964684698"; frac "0.163220"; conf_lo "0.307119"; conf_hi "1.085818"; cov "3.608900"; full_read_support "no";
Chr2	Cufflinks	exon	1657121	1657614	172	+	.	gene_id "CUFF.901"; transcript_id "CUFF.901.2"; exon_number "1"; FPKM "0.6964684698"; frac "0.163220"; conf_lo "0.307119"; conf_hi "1.085818"; cov "3.608900";
Chr2	Cufflinks	exon	1657985	1658846	172	+	.	gene_id "CUFF.901"; transcript_id "CUFF.901.2"; exon_number "2"; FPKM "0.6964684698"; frac "0.163220"; conf_lo "0.307119"; conf_hi "1.085818"; cov "3.608900";
Chr2	Cufflinks	exon	1658926	1659059	172	+	.	gene_id "CUFF.901"; transcript_id "CUFF.901.2"; exon_number "3"; FPKM "0.6964684698"; frac "0.163220"; conf_lo "0.307119"; conf_hi "1.085818"; cov "3.608900";
Chr2	Cufflinks	exon	1659212	1659820	172	+	.	gene_id "CUFF.901"; transcript_id "CUFF.901.2"; exon_number "4"; FPKM "0.6964684698"; frac "0.163220"; conf_lo "0.307119"; conf_hi "1.085818"; cov "3.608900";
Chr2	Cufflinks	transcript	1659762	1662748	1	-	.	gene_id "AT2G04750"; transcript_id "AT2G04750.1"; FPKM "0.0000000000"; frac "0.000000"; conf_lo "0.000000"; conf_hi "0.058633"; cov "0.000000"; full_read_support "no";
Chr2	Cufflinks	exon	1659762	1659923	1	-	.	gene_id "AT2G04750"; transcript_id "AT2G04750.1"; exon_number "1"; FPKM "0.0000000000"; frac "0.000000"; conf_lo "0.000000"; conf_hi "0.058633"; cov "0.000000";
Chr2	Cufflinks	exon	1659999	1660090	1	-	.	gene_id "AT2G04750"; transcript_id "AT2G04750.1"; exon_number "2"; FPKM "0.0000000000"; frac "0.000000"; conf_lo "0.000000"; conf_hi "0.058633"; cov "0.000000";
Chr2	Cufflinks	exon	1660179	1660275	1	-	.	gene_id "AT2G04750"; transcript_id "AT2G04750.1"; exon_number "3"; FPKM "0.0000000000"; frac "0.000000"; conf_lo "0.000000"; conf_hi "0.058633"; cov "0.000000";
Chr2	Cufflinks	exon	1660357	1660514	1	-	.	gene_id "AT2G04750"; transcript_id "AT2G04750.1"; exon_number "4"; FPKM "0.0000000000"; frac "0.000000"; conf_lo "0.000000"; conf_hi "0.058633"; cov "0.000000";
Chr2	Cufflinks	exon	1660594	1660793	1	-	.	gene_id "AT2G04750"; transcript_id "AT2G04750.1"; exon_number "5"; FPKM "0.0000000000"; frac "0.000000"; conf_lo "0.000000"; conf_hi "0.058633"; cov "0.000000";
Chr2	Cufflinks	exon	1660873	1661034	1	-	.	gene_id "AT2G04750"; transcript_id "AT2G04750.1"; exon_number "6"; FPKM "0.0000000000"; frac "0.000000"; conf_lo "0.000000"; conf_hi "0.058633"; cov "0.000000";
Chr2	Cufflinks	exon	1661115	1661326	1	-	.	gene_id "AT2G04750"; transcript_id "AT2G04750.1"; exon_number "7"; FPKM "0.0000000000"; frac "0.000000"; conf_lo "0.000000"; conf_hi "0.058633"; cov "0.000000";
Chr2	Cufflinks	exon	1661408	1661524	1	-	.	gene_id "AT2G04750"; transcript_id "AT2G04750.1"; exon_number "8"; FPKM "0.0000000000"; frac "0.000000"; conf_lo "0.000000"; conf_hi "0.058633"; cov "0.000000";
Chr2	Cufflinks	exon	1661607	1661675	1	-	.	gene_id "AT2G04750"; transcript_id "AT2G04750.1"; exon_number "9"; FPKM "0.0000000000"; frac "0.000000"; conf_lo "0.000000"; conf_hi "0.058633"; cov "0.000000";
Chr2	Cufflinks	exon	1661746	1661784	1	-	.	gene_id "AT2G04750"; transcript_id "AT2G04750.1"; exon_number "10"; FPKM "0.0000000000"; frac "0.000000"; conf_lo "0.000000"; conf_hi "0.058633"; cov "0.000000";
Chr2	Cufflinks	exon	1661847	1662018	1	-	.	gene_id "AT2G04750"; transcript_id "AT2G04750.1"; exon_number "11"; FPKM "0.0000000000"; frac "0.000000"; conf_lo "0.000000"; conf_hi "0.058633"; cov "0.000000";
Chr2	Cufflinks	exon	1662113	1662333	1	-	.	gene_id "AT2G04750"; transcript_id "AT2G04750.1"; exon_number "12"; FPKM "0.0000000000"; frac "0.000000"; conf_lo "0.000000"; conf_hi "0.058633"; cov "0.000000";
Chr2	Cufflinks	exon	1662420	1662590	1	-	.	gene_id "AT2G04750"; transcript_id "AT2G04750.1"; exon_number "13"; FPKM "0.0000000000"; frac "0.000000"; conf_lo "0.000000"; conf_hi "0.058633"; cov "0.000000";
Chr2	Cufflinks	exon	1662662	1662748	1	-	.	gene_id "AT2G04750"; transcript_id "AT2G04750.1"; exon_number "14"; FPKM "0.0000000000"; frac "0.000000"; conf_lo "0.000000"; conf_hi "0.058633"; cov "0.000000";
Chr2	Cufflinks	transcript	1417182	1419020	1	-	.	gene_id "CUFF.902"; transcript_id "AT2G04170.3"; FPKM "0.0000000000"; frac "0.000000"; conf_lo "0.000000"; conf_hi "0.106622"; cov "0.000000"; full_read_support "no";
Chr2	Cufflinks	exon	1417182	1417567	1	-	.	gene_id "CUFF.902"; transcript_id "AT2G04170.3"; exon_number "1"; FPKM "0.0000000000"; frac "0.000000"; conf_lo "0.000000"; conf_hi "0.106622"; cov "0.000000";
Chr2	Cufflinks	exon	1417671	1417837	1	-	.	gene_id "CUFF.902"; transcript_id "AT2G04170.3"; exon_number "2"; FPKM "0.0000000000"; frac "0.000000"; conf_lo "0.000000"; conf_hi "0.106622"; cov "0.000000";
Chr2	Cufflinks	exon	1417967	1418246	1	-	.	gene_id "CUFF.902"; transcript_id "AT2G04170.3"; exon_number "3"; FPKM "0.0000000000"; frac "0.000000"; conf_lo "0.000000"; conf_hi "0.106622"; cov "0.000000";
Chr2	Cufflinks	exon	1418342	1418511	1	-	.	gene_id "CUFF.902"; transcript_id "AT2G04170.3"; exon_number "4"; FPKM "0.0000000000"; frac "0.000000"; conf_lo "0.000000"; conf_hi "0.106622"; cov "0.000000";
Chr2	Cufflinks	exon	1418596	1418713	1	-	.	gene_id "CUFF.902"; transcript_id "AT2G04170.3"; exon_number "5"; FPKM "0.0000000000"; frac "0.000000"; conf_lo "0.000000"; conf_hi "0.106622"; cov "0.000000";
Chr2	Cufflinks	exon	1418793	1418870	1	-	.	gene_id "CUFF.902"; transcript_id "AT2G04170.3"; exon_number "6"; FPKM "0.0000000000"; frac "0.000000"; conf_lo "0.000000"; conf_hi "0.106622"; cov "0.000000";
Chr2	Cufflinks	exon	1418928	1419020	1	-	.	gene_id "CUFF.902"; transcript_id "AT2G04170.3"; exon_number "7"; FPKM "0.0000000000"; frac "0.000000"; conf_lo "0.000000"; conf_hi "0.106622"; cov "0.000000";
Chr2	Cufflinks	transcript	1417182	1419247	201	-	.	gene_id "CUFF.902"; transcript_id "AT2G04170.1"; FPKM "0.5239186517"; frac "0.167816"; conf_lo "0.124414"; conf_hi "0.923423"; cov "2.731455"; full_read_support "yes";
Chr2	Cufflinks	exon	1417182	1417567	201	-	.	gene_id "CUFF.902"; transcript_id "AT2G04170.1"; exon_number "1"; FPKM "0.5239186517"; frac "0.167816"; conf_lo "0.124414"; conf_hi "0.923423"; cov "2.731455";
Chr2	Cufflinks	exon	1417671	1417837	201	-	.	gene_id "CUFF.902"; transcript_id "AT2G04170.1"; exon_number "2"; FPKM "0.5239186517"; frac "0.167816"; conf_lo "0.124414"; conf_hi "0.923423"; cov "2.731455";
Chr2	Cufflinks	exon	1417967	1418246	201	-	.	gene_id "CUFF.902"; transcript_id "AT2G04170.1"; exon_number "3"; FPKM "0.5239186517"; frac "0.167816"; conf_lo "0.124414"; conf_hi "0.923423"; cov "2.731455";
Chr2	Cufflinks	exon	1418342	1418511	201	-	.	gene_id "CUFF.902"; transcript_id "AT2G04170.1"; exon_number "4"; FPKM "0.5239186517"; frac "0.167816"; conf_lo "0.124414"; conf_hi "0.923423"; cov "2.731455";
Chr2	Cufflinks	exon	1418596	1418713	201	-	.	gene_id "CUFF.902"; transcript_id "AT2G04170.1"; exon_number "5"; FPKM "0.5239186517"; frac "0.167816"; conf_lo "0.124414"; conf_hi "0.923423"; cov "2.731455";
Chr2	Cufflinks	exon	1418793	1419247	201	-	.	gene_id "CUFF.902"; transcript_id "AT2G04170.1"; exon_number "6"; FPKM "0.5239186517"; frac "0.167816"; conf_lo "0.124414"; conf_hi "0.923423"; cov "2.731455";
Chr2	Cufflinks	transcript	1417182	1419491	1	-	.	gene_id "CUFF.902"; transcript_id "AT2G04170.4"; FPKM "0.0000000000"; frac "0.000000"; conf_lo "0.000000"; conf_hi "0.081158"; cov "0.000000"; full_read_support "no";
Chr2	Cufflinks	exon	1417182	1417567	1	-	.	gene_id "CUFF.902"; transcript_id "AT2G04170.4"; exon_number "1"; FPKM "0.0000000000"; frac "0.000000"; conf_lo "0.000000"; conf_hi "0.081158"; cov "0.000000";
Chr2	Cufflinks	exon	1417671	1417837	1	-	.	gene_id "CUFF.902"; transcript_id "AT2G04170.4"; exon_number "2"; FPKM "0.0000000000"; frac "0.000000"; conf_lo "0.000000"; conf_hi "0.081158"; cov "0.000000";
Chr2	Cufflinks	exon	1417967	1418246	1	-	.	gene_id "CUFF.902"; transcript_id "AT2G04170.4"; exon_number "3"; FPKM "0.0000000000"; frac "0.000000"; conf_lo "0.000000"; conf_hi "0.081158"; cov "0.000000";
Chr2	Cufflinks	exon	1418342	1418511	1	-	.	gene_id "CUFF.902"; transcript_id "AT2G04170.4"; exon_number "4"; FPKM "0.0000000000"; frac "0.000000"; conf_lo "0.000000"; conf_hi "0.081158"; cov "0.000000";
Chr2	Cufflinks	exon	1418596	1419171	1	-	.	gene_id "CUFF.902"; transcript_id "AT2G04170.4"; exon_number "5"; FPKM "0.0000000000"; frac "0.000000"; conf_lo "0.000000"; conf_hi "0.081158"; cov "0.000000";
Chr2	Cufflinks	exon	1419441	1419491	1	-	.	gene_id "CUFF.902"; transcript_id "AT2G04170.4"; exon_number "6"; FPKM "0.0000000000"; frac "0.000000"; conf_lo "0.000000"; conf_hi "0.081158"; cov "0.000000";
Chr2	Cufflinks	transcript	1417182	1419517	1000	-	.	gene_id "CUFF.902"; transcript_id "AT2G04170.2"; FPKM "2.5961519816"; frac "0.832184"; conf_lo "1.860953"; conf_hi "3.331351"; cov "13.535063"; full_read_support "yes";
Chr2	Cufflinks	exon	1417182	1417567	1000	-	.	gene_id "CUFF.902"; transcript_id "AT2G04170.2"; exon_number "1"; FPKM "2.5961519816"; frac "0.832184"; conf_lo "1.860953"; conf_hi "3.331351"; cov "13.535063";
Chr2	Cufflinks	exon	1417671	1417837	1000	-	.	gene_id "CUFF.902"; transcript_id "AT2G04170.2"; exon_number "2"; FPKM "2.5961519816"; frac "0.832184"; conf_lo "1.860953"; conf_hi "3.331351"; cov "13.535063";
Chr2	Cufflinks	exon	1417967	1418246	1000	-	.	gene_id "CUFF.902"; transcript_id "AT2G04170.2"; exon_number "3"; FPKM "2.5961519816"; frac "0.832184"; conf_lo "1.860953"; conf_hi "3.331351"; cov "13.535063";
Chr2	Cufflinks	exon	1418342	1418511	1000	-	.	gene_id "CUFF.902"; transcript_id "AT2G04170.2"; exon_number "4"; FPKM "2.5961519816"; frac "0.832184"; conf_lo "1.860953"; conf_hi "3.331351"; cov "13.535063";
Chr2	Cufflinks	exon	1418596	1418713	1000	-	.	gene_id "CUFF.902"; transcript_id "AT2G04170.2"; exon_number "5"; FPKM "2.5961519816"; frac "0.832184"; conf_lo "1.860953"; conf_hi "3.331351"; cov "13.535063";
Chr2	Cufflinks	exon	1418793	1419171	1000	-	.	gene_id "CUFF.902"; transcript_id "AT2G04170.2"; exon_number "6"; FPKM "2.5961519816"; frac "0.832184"; conf_lo "1.860953"; conf_hi "3.331351"; cov "13.535063";
Chr2	Cufflinks	exon	1419441	1419517	1000	-	.	gene_id "CUFF.902"; transcript_id "AT2G04170.2"; exon_number "7"; FPKM "2.5961519816"; frac "0.832184"; conf_lo "1.860953"; conf_hi "3.331351"; cov "13.535063";
Chr2	Cufflinks	transcript	1417599	1419517	1	-	.	gene_id "CUFF.902"; transcript_id "AT2G04170.5"; FPKM "0.0000000000"; frac "0.000000"; conf_lo "0.000000"; conf_hi "0.109571"; cov "0.000000"; full_read_support "yes";
Chr2	Cufflinks	exon	1417599	1417837	1	-	.	gene_id "CUFF.902"; transcript_id "AT2G04170.5"; exon_number "1"; FPKM "0.0000000000"; frac "0.000000"; conf_lo "0.000000"; conf_hi "0.109571"; cov "0.000000";
Chr2	Cufflinks	exon	1417967	1418246	1	-	.	gene_id "CUFF.902"; transcript_id "AT2G04170.5"; exon_number "2"; FPKM "0.0000000000"; frac "0.000000"; conf_lo "0.000000"; conf_hi "0.109571"; cov "0.000000";
Chr2	Cufflinks	exon	1418342	1418511	1	-	.	gene_id "CUFF.902"; transcript_id "AT2G04170.5"; exon_number "3"; FPKM "0.0000000000"; frac "0.000000"; conf_lo "0.000000"; conf_hi "0.109571"; cov "0.000000";
Chr2	Cufflinks	exon	1418596	1418713	1	-	.	gene_id "CUFF.902"; transcript_id "AT2G04170.5"; exon_number "4"; FPKM "0.0000000000"; frac "0.000000"; conf_lo "0.000000"; conf_hi "0.109571"; cov "0.000000";
Chr2	Cufflinks	exon	1418793	1419171	1	-	.	gene_id "CUFF.902"; transcript_id "AT2G04170.5"; exon_number "5"; FPKM "0.0000000000"; frac "0.000000"; conf_lo "0.000000"; conf_hi "0.109571"; cov "0.000000";
Chr2	Cufflinks	exon	1419441	1419517	1	-	.	gene_id "CUFF.902"; transcript_id "AT2G04170.5"; exon_number "6"; FPKM "0.0000000000"; frac "0.000000"; conf_lo "0.000000"; conf_hi "0.109571"; cov "0.000000";
Chr2	Cufflinks	transcript	1422038	1425392	1	+	.	gene_id "AT2G04180"; transcript_id "AT2G04180.1"; FPKM "0.0000000000"; frac "0.000000"; conf_lo "0.000000"; conf_hi "0.000000"; cov "0.000000"; full_read_support "no";
Chr2	Cufflinks	exon	1422038	1425392	1	+	.	gene_id "AT2G04180"; transcript_id "AT2G04180.1"; exon_number "1"; FPKM "0.0000000000"; frac "0.000000"; conf_lo "0.000000"; conf_hi "0.000000"; cov "0.000000";
Chr2	Cufflinks	transcript	1427481	1430342	1	-	.	gene_id "AT2G04190"; transcript_id "AT2G04190.1"; FPKM "0.0000000000"; frac "0.000000"; conf_lo "0.000000"; conf_hi "0.000000"; cov "0.000000"; full_read_support "no";
Chr2	Cufflinks	exon	1427481	1427757	1	-	.	gene_id "AT2G04190"; transcript_id "AT2G04190.1"; exon_number "1"; FPKM "0.0000000000"; frac "0.000000"; conf_lo "0.000000"; conf_hi "0.000000"; cov "0.000000";
Chr2	Cufflinks	exon	1427890	1428056	1	-	.	gene_id "AT2G04190"; transcript_id "AT2G04190.1"; exon_number "2"; FPKM "0.0000000000"; frac "0.000000"; conf_lo "0.000000"; conf_hi "0.000000"; cov "0.000000";
Chr2	Cufflinks	exon	1428186	1428465	1	-	.	gene_id "AT2G04190"; transcript_id "AT2G04190.1"; exon_number "3"; FPKM "0.0000000000"; frac "0.000000"; conf_lo "0.000000"; conf_hi "0.000000"; cov "0.000000";
Chr2	Cufflinks	exon	1429427	1429596	1	-	.	gene_id "AT2G04190"; transcript_id "AT2G04190.1"; exon_number "4"; FPKM "0.0000000000"; frac "0.000000"; conf_lo "0.000000"; conf_hi "0.000000"; cov "0.000000";
Chr2	Cufflinks	exon	1429691	1429817	1	-	.	gene_id "AT2G04190"; transcript_id "AT2G04190.1"; exon_number "5"; FPKM "0.0000000000"; frac "0.000000"; conf_lo "0.000000"; conf_hi "0.000000"; cov "0.000000";
Chr2	Cufflinks	exon	1429903	1430342	1	-	.	gene_id "AT2G04190"; transcript_id "AT2G04190.1"; exon_number "6"; FPKM "0.0000000000"; frac "0.000000"; conf_lo "0.000000"; conf_hi "0.000000"; cov "0.000000";
Chr2	Cufflinks	transcript	1432567	1434934	1	+	.	gene_id "AT2G04200"; transcript_id "AT2G04200.1"; FPKM "0.0000000000"; frac "0.000000"; conf_lo "0.000000"; conf_hi "0.000000"; cov "0.000000"; full_read_support "no";
Chr2	Cufflinks	exon	1432567	1434934	1	+	.	gene_id "AT2G04200"; transcript_id "AT2G04200.1"; exon_number "1"; FPKM "0.0000000000"; frac "0.000000"; conf_lo "0.000000"; conf_hi "0.000000"; cov "0.000000";
Chr2	Cufflinks	transcript	1436128	1437590	1	+	.	gene_id "AT2G04210"; transcript_id "AT2G04210.1"; FPKM "0.0000000000"; frac "0.000000"; conf_lo "0.000000"; conf_hi "0.000000"; cov "0.000000"; full_read_support "no";
Chr2	Cufflinks	exon	1436128	1436325	1	+	.	gene_id "AT2G04210"; transcript_id "AT2G04210.1"; exon_number "1"; FPKM "0.0000000000"; frac "0.000000"; conf_lo "0.000000"; conf_hi "0.000000"; cov "0.000000";
Chr2	Cufflinks	exon	1436409	1436699	1	+	.	gene_id "AT2G04210"; transcript_id "AT2G04210.1"; exon_number "2"; FPKM "0.0000000000"; frac "0.000000"; conf_lo "0.000000"; conf_hi "0.000000"; cov "0.000000";
Chr2	Cufflinks	exon	1436791	1437018	1	+	.	gene_id "AT2G04210"; transcript_id "AT2G04210.1"; exon_number "3"; FPKM "0.0000000000"; frac "0.000000"; conf_lo "0.000000"; conf_hi "0.000000"; cov "0.000000";
Chr2	Cufflinks	exon	1437098	1437590	1	+	.	gene_id "AT2G04210"; transcript_id "AT2G04210.1"; exon_number "4"; FPKM "0.0000000000"; frac "0.000000"; conf_lo "0.000000"; conf_hi "0.000000"; cov "0.000000";
Chr2	Cufflinks	transcript	1445401	1446507	1	+	.	gene_id "AT2G04220"; transcript_id "AT2G04220.1"; FPKM "0.0000000000"; frac "0.000000"; conf_lo "0.000000"; conf_hi "0.000000"; cov "0.000000"; full_read_support "no";
Chr2	Cufflinks	exon	1445401	1446507	1	+	.	gene_id "AT2G04220"; transcript_id "AT2G04220.1"; exon_number "1"; FPKM "0.0000000000"; frac "0.000000"; conf_lo "0.000000"; conf_hi "0.000000"; cov "0.000000";
Chr2	Cufflinks	transcript	1446836	1449105	139	-	.	gene_id "CUFF.903"; transcript_id "CUFF.903.1"; FPKM "0.9905572344"; frac "0.220307"; conf_lo "0.560190"; conf_hi "1.420924"; cov "5.173287"; full_read_support "yes";
Chr2	Cufflinks	exon	1446836	1448563	139	-	.	gene_id "CUFF.903"; transcript_id "CUFF.903.1"; exon_number "1"; FPKM "0.9905572344"; frac "0.220307"; conf_lo "0.560190"; conf_hi "1.420924"; cov "5.173287";
Chr2	Cufflinks	exon	1448665	1449105	139	-	.	gene_id "CUFF.903"; transcript_id "CUFF.903.1"; exon_number "2"; FPKM "0.9905572344"; frac "0.220307"; conf_lo "0.560190"; conf_hi "1.420924"; cov "5.173287";
Chr2	Cufflinks	transcript	1446864	1449100	482	-	.	gene_id "CUFF.903"; transcript_id "AT2G04230.1"; FPKM "3.4136033941"; frac "0.666362"; conf_lo "2.653039"; conf_hi "4.174168"; cov "17.827896"; full_read_support "yes";
Chr2	Cufflinks	exon	1446864	1447336	482	-	.	gene_id "CUFF.903"; transcript_id "AT2G04230.1"; exon_number "1"; FPKM "3.4136033941"; frac "0.666362"; conf_lo "2.653039"; conf_hi "4.174168"; cov "17.827896";
Chr2	Cufflinks	exon	1447424	1447558	482	-	.	gene_id "CUFF.903"; transcript_id "AT2G04230.1"; exon_number "2"; FPKM "3.4136033941"; frac "0.666362"; conf_lo "2.653039"; conf_hi "4.174168"; cov "17.827896";
Chr2	Cufflinks	exon	1447678	1448563	482	-	.	gene_id "CUFF.903"; transcript_id "AT2G04230.1"; exon_number "3"; FPKM "3.4136033941"; frac "0.666362"; conf_lo "2.653039"; conf_hi "4.174168"; cov "17.827896";
Chr2	Cufflinks	exon	1448665	1449100	482	-	.	gene_id "CUFF.903"; transcript_id "AT2G04230.1"; exon_number "4"; FPKM "3.4136033941"; frac "0.666362"; conf_lo "2.653039"; conf_hi "4.174168"; cov "17.827896";
Chr2	Cufflinks	transcript	1448751	1449105	1000	-	.	gene_id "CUFF.903"; transcript_id "CUFF.903.3"; FPKM "7.0811484628"; frac "0.113331"; conf_lo "3.079858"; conf_hi "11.082439"; cov "36.982028"; full_read_support "yes";
Chr2	Cufflinks	exon	1448751	1449105	1000	-	.	gene_id "CUFF.903"; transcript_id "CUFF.903.3"; exon_number "1"; FPKM "7.0811484628"; frac "0.113331"; conf_lo "3.079858"; conf_hi "11.082439"; cov "36.982028";
Chr2	Cufflinks	transcript	1449372	1455246	1000	+	.	gene_id "CUFF.904"; transcript_id "CUFF.904.1"; FPKM "0.7566218728"; frac "0.631574"; conf_lo "0.501461"; conf_hi "1.011783"; cov "3.949946"; full_read_support "no";
Chr2	Cufflinks	exon	1449372	1449798	1000	+	.	gene_id "CUFF.904"; transcript_id "CUFF.904.1"; exon_number "1"; FPKM "0.7566218728"; frac "0.631574"; conf_lo "0.501461"; conf_hi "1.011783"; cov "3.949946";
Chr2	Cufflinks	exon	1449877	1451759	1000	+	.	gene_id "CUFF.904"; transcript_id "CUFF.904.1"; exon_number "2"; FPKM "0.7566218728"; frac "0.631574"; conf_lo "0.501461"; conf_hi "1.011783"; cov "3.949946";
Chr2	Cufflinks	exon	1452125	1452298	1000	+	.	gene_id "CUFF.904"; transcript_id "CUFF.904.1"; exon_number "3"; FPKM "0.7566218728"; frac "0.631574"; conf_lo "0.501461"; conf_hi "1.011783"; cov "3.949946";
Chr2	Cufflinks	exon	1452386	1452457	1000	+	.	gene_id "CUFF.904"; transcript_id "CUFF.904.1"; exon_number "4"; FPKM "0.7566218728"; frac "0.631574"; conf_lo "0.501461"; conf_hi "1.011783"; cov "3.949946";
Chr2	Cufflinks	exon	1452552	1452632	1000	+	.	gene_id "CUFF.904"; transcript_id "CUFF.904.1"; exon_number "5"; FPKM "0.7566218728"; frac "0.631574"; conf_lo "0.501461"; conf_hi "1.011783"; cov "3.949946";
Chr2	Cufflinks	exon	1452707	1452744	1000	+	.	gene_id "CUFF.904"; transcript_id "CUFF.904.1"; exon_number "6"; FPKM "0.7566218728"; frac "0.631574"; conf_lo "0.501461"; conf_hi "1.011783"; cov "3.949946";
Chr2	Cufflinks	exon	1452827	1452914	1000	+	.	gene_id "CUFF.904"; transcript_id "CUFF.904.1"; exon_number "7"; FPKM "0.7566218728"; frac "0.631574"; conf_lo "0.501461"; conf_hi "1.011783"; cov "3.949946";
Chr2	Cufflinks	exon	1452993	1453118	1000	+	.	gene_id "CUFF.904"; transcript_id "CUFF.904.1"; exon_number "8"; FPKM "0.7566218728"; frac "0.631574"; conf_lo "0.501461"; conf_hi "1.011783"; cov "3.949946";
Chr2	Cufflinks	exon	1453463	1453660	1000	+	.	gene_id "CUFF.904"; transcript_id "CUFF.904.1"; exon_number "9"; FPKM "0.7566218728"; frac "0.631574"; conf_lo "0.501461"; conf_hi "1.011783"; cov "3.949946";
Chr2	Cufflinks	exon	1453745	1453824	1000	+	.	gene_id "CUFF.904"; transcript_id "CUFF.904.1"; exon_number "10"; FPKM "0.7566218728"; frac "0.631574"; conf_lo "0.501461"; conf_hi "1.011783"; cov "3.949946";
Chr2	Cufflinks	exon	1453941	1454010	1000	+	.	gene_id "CUFF.904"; transcript_id "CUFF.904.1"; exon_number "11"; FPKM "0.7566218728"; frac "0.631574"; conf_lo "0.501461"; conf_hi "1.011783"; cov "3.949946";
Chr2	Cufflinks	exon	1454088	1454192	1000	+	.	gene_id "CUFF.904"; transcript_id "CUFF.904.1"; exon_number "12"; FPKM "0.7566218728"; frac "0.631574"; conf_lo "0.501461"; conf_hi "1.011783"; cov "3.949946";
Chr2	Cufflinks	exon	1454420	1454525	1000	+	.	gene_id "CUFF.904"; transcript_id "CUFF.904.1"; exon_number "13"; FPKM "0.7566218728"; frac "0.631574"; conf_lo "0.501461"; conf_hi "1.011783"; cov "3.949946";
Chr2	Cufflinks	exon	1454662	1454749	1000	+	.	gene_id "CUFF.904"; transcript_id "CUFF.904.1"; exon_number "14"; FPKM "0.7566218728"; frac "0.631574"; conf_lo "0.501461"; conf_hi "1.011783"; cov "3.949946";
Chr2	Cufflinks	exon	1454829	1455246	1000	+	.	gene_id "CUFF.904"; transcript_id "CUFF.904.1"; exon_number "15"; FPKM "0.7566218728"; frac "0.631574"; conf_lo "0.501461"; conf_hi "1.011783"; cov "3.949946";
Chr2	Cufflinks	transcript	1449372	1455246	258	+	.	gene_id "CUFF.904"; transcript_id "CUFF.904.2"; FPKM "0.1959014307"; frac "0.173758"; conf_lo "0.065016"; conf_hi "0.326787"; cov "1.022704"; full_read_support "no";
Chr2	Cufflinks	exon	1449372	1451759	258	+	.	gene_id "CUFF.904"; transcript_id "CUFF.904.2"; exon_number "1"; FPKM "0.1959014307"; frac "0.173758"; conf_lo "0.065016"; conf_hi "0.326787"; cov "1.022704";
Chr2	Cufflinks	exon	1452125	1452298	258	+	.	gene_id "CUFF.904"; transcript_id "CUFF.904.2"; exon_number "2"; FPKM "0.1959014307"; frac "0.173758"; conf_lo "0.065016"; conf_hi "0.326787"; cov "1.022704";
Chr2	Cufflinks	exon	1452386	1452457	258	+	.	gene_id "CUFF.904"; transcript_id "CUFF.904.2"; exon_number "3"; FPKM "0.1959014307"; frac "0.173758"; conf_lo "0.065016"; conf_hi "0.326787"; cov "1.022704";
Chr2	Cufflinks	exon	1452552	1452914	258	+	.	gene_id "CUFF.904"; transcript_id "CUFF.904.2"; exon_number "4"; FPKM "0.1959014307"; frac "0.173758"; conf_lo "0.065016"; conf_hi "0.326787"; cov "1.022704";
Chr2	Cufflinks	exon	1452993	1453118	258	+	.	gene_id "CUFF.904"; transcript_id "CUFF.904.2"; exon_number "5"; FPKM "0.1959014307"; frac "0.173758"; conf_lo "0.065016"; conf_hi "0.326787"; cov "1.022704";
Chr2	Cufflinks	exon	1453463	1453660	258	+	.	gene_id "CUFF.904"; transcript_id "CUFF.904.2"; exon_number "6"; FPKM "0.1959014307"; frac "0.173758"; conf_lo "0.065016"; conf_hi "0.326787"; cov "1.022704";
Chr2	Cufflinks	exon	1453745	1453824	258	+	.	gene_id "CUFF.904"; transcript_id "CUFF.904.2"; exon_number "7"; FPKM "0.1959014307"; frac "0.173758"; conf_lo "0.065016"; conf_hi "0.326787"; cov "1.022704";
Chr2	Cufflinks	exon	1453941	1454010	258	+	.	gene_id "CUFF.904"; transcript_id "CUFF.904.2"; exon_number "8"; FPKM "0.1959014307"; frac "0.173758"; conf_lo "0.065016"; conf_hi "0.326787"; cov "1.022704";
Chr2	Cufflinks	exon	1454088	1454192	258	+	.	gene_id "CUFF.904"; transcript_id "CUFF.904.2"; exon_number "9"; FPKM "0.1959014307"; frac "0.173758"; conf_lo "0.065016"; conf_hi "0.326787"; cov "1.022704";
Chr2	Cufflinks	exon	1454420	1454525	258	+	.	gene_id "CUFF.904"; transcript_id "CUFF.904.2"; exon_number "10"; FPKM "0.1959014307"; frac "0.173758"; conf_lo "0.065016"; conf_hi "0.326787"; cov "1.022704";
Chr2	Cufflinks	exon	1454662	1454749	258	+	.	gene_id "CUFF.904"; transcript_id "CUFF.904.2"; exon_number "11"; FPKM "0.1959014307"; frac "0.173758"; conf_lo "0.065016"; conf_hi "0.326787"; cov "1.022704";
Chr2	Cufflinks	exon	1454829	1455246	258	+	.	gene_id "CUFF.904"; transcript_id "CUFF.904.2"; exon_number "12"; FPKM "0.1959014307"; frac "0.173758"; conf_lo "0.065016"; conf_hi "0.326787"; cov "1.022704";
Chr2	Cufflinks	transcript	1449414	1455246	314	+	.	gene_id "CUFF.904"; transcript_id "CUFF.904.3"; FPKM "0.2383092736"; frac "0.194668"; conf_lo "0.072213"; conf_hi "0.404406"; cov "1.244094"; full_read_support "no";
Chr2	Cufflinks	exon	1449414	1449798	314	+	.	gene_id "CUFF.904"; transcript_id "CUFF.904.3"; exon_number "1"; FPKM "0.2383092736"; frac "0.194668"; conf_lo "0.072213"; conf_hi "0.404406"; cov "1.244094";
Chr2	Cufflinks	exon	1449877	1451759	314	+	.	gene_id "CUFF.904"; transcript_id "CUFF.904.3"; exon_number "2"; FPKM "0.2383092736"; frac "0.194668"; conf_lo "0.072213"; conf_hi "0.404406"; cov "1.244094";
Chr2	Cufflinks	exon	1452125	1452298	314	+	.	gene_id "CUFF.904"; transcript_id "CUFF.904.3"; exon_number "3"; FPKM "0.2383092736"; frac "0.194668"; conf_lo "0.072213"; conf_hi "0.404406"; cov "1.244094";
Chr2	Cufflinks	exon	1452386	1452457	314	+	.	gene_id "CUFF.904"; transcript_id "CUFF.904.3"; exon_number "4"; FPKM "0.2383092736"; frac "0.194668"; conf_lo "0.072213"; conf_hi "0.404406"; cov "1.244094";
Chr2	Cufflinks	exon	1452552	1452632	314	+	.	gene_id "CUFF.904"; transcript_id "CUFF.904.3"; exon_number "5"; FPKM "0.2383092736"; frac "0.194668"; conf_lo "0.072213"; conf_hi "0.404406"; cov "1.244094";
Chr2	Cufflinks	exon	1452827	1452914	314	+	.	gene_id "CUFF.904"; transcript_id "CUFF.904.3"; exon_number "6"; FPKM "0.2383092736"; frac "0.194668"; conf_lo "0.072213"; conf_hi "0.404406"; cov "1.244094";
Chr2	Cufflinks	exon	1452993	1453118	314	+	.	gene_id "CUFF.904"; transcript_id "CUFF.904.3"; exon_number "7"; FPKM "0.2383092736"; frac "0.194668"; conf_lo "0.072213"; conf_hi "0.404406"; cov "1.244094";
Chr2	Cufflinks	exon	1453463	1453660	314	+	.	gene_id "CUFF.904"; transcript_id "CUFF.904.3"; exon_number "8"; FPKM "0.2383092736"; frac "0.194668"; conf_lo "0.072213"; conf_hi "0.404406"; cov "1.244094";
Chr2	Cufflinks	exon	1453745	1453824	314	+	.	gene_id "CUFF.904"; transcript_id "CUFF.904.3"; exon_number "9"; FPKM "0.2383092736"; frac "0.194668"; conf_lo "0.072213"; conf_hi "0.404406"; cov "1.244094";
Chr2	Cufflinks	exon	1453941	1454010	314	+	.	gene_id "CUFF.904"; transcript_id "CUFF.904.3"; exon_number "10"; FPKM "0.2383092736"; frac "0.194668"; conf_lo "0.072213"; conf_hi "0.404406"; cov "1.244094";
Chr2	Cufflinks	exon	1454088	1454192	314	+	.	gene_id "CUFF.904"; transcript_id "CUFF.904.3"; exon_number "11"; FPKM "0.2383092736"; frac "0.194668"; conf_lo "0.072213"; conf_hi "0.404406"; cov "1.244094";
Chr2	Cufflinks	exon	1454420	1454525	314	+	.	gene_id "CUFF.904"; transcript_id "CUFF.904.3"; exon_number "12"; FPKM "0.2383092736"; frac "0.194668"; conf_lo "0.072213"; conf_hi "0.404406"; cov "1.244094";
Chr2	Cufflinks	exon	1454662	1454749	314	+	.	gene_id "CUFF.904"; transcript_id "CUFF.904.3"; exon_number "13"; FPKM "0.2383092736"; frac "0.194668"; conf_lo "0.072213"; conf_hi "0.404406"; cov "1.244094";
Chr2	Cufflinks	exon	1454829	1455246	314	+	.	gene_id "CUFF.904"; transcript_id "CUFF.904.3"; exon_number "14"; FPKM "0.2383092736"; frac "0.194668"; conf_lo "0.072213"; conf_hi "0.404406"; cov "1.244094";
Chr2	Cufflinks	transcript	1449414	1455237	1	+	.	gene_id "CUFF.904"; transcript_id "AT2G04235.1"; FPKM "0.0000000000"; frac "0.000000"; conf_lo "0.000000"; conf_hi "0.030498"; cov "0.000000"; full_read_support "yes";
Chr2	Cufflinks	exon	1449414	1451759	1	+	.	gene_id "CUFF.904"; transcript_id "AT2G04235.1"; exon_number "1"; FPKM "0.0000000000"; frac "0.000000"; conf_lo "0.000000"; conf_hi "0.030498"; cov "0.000000";
Chr2	Cufflinks	exon	1452125	1452298	1	+	.	gene_id "CUFF.904"; transcript_id "AT2G04235.1"; exon_number "2"; FPKM "0.0000000000"; frac "0.000000"; conf_lo "0.000000"; conf_hi "0.030498"; cov "0.000000";
Chr2	Cufflinks	exon	1452386	1452457	1	+	.	gene_id "CUFF.904"; transcript_id "AT2G04235.1"; exon_number "3"; FPKM "0.0000000000"; frac "0.000000"; conf_lo "0.000000"; conf_hi "0.030498"; cov "0.000000";
Chr2	Cufflinks	exon	1452552	1452632	1	+	.	gene_id "CUFF.904"; transcript_id "AT2G04235.1"; exon_number "4"; FPKM "0.0000000000"; frac "0.000000"; conf_lo "0.000000"; conf_hi "0.030498"; cov "0.000000";
Chr2	Cufflinks	exon	1452707	1452744	1	+	.	gene_id "CUFF.904"; transcript_id "AT2G04235.1"; exon_number "5"; FPKM "0.0000000000"; frac "0.000000"; conf_lo "0.000000"; conf_hi "0.030498"; cov "0.000000";
Chr2	Cufflinks	exon	1452827	1452914	1	+	.	gene_id "CUFF.904"; transcript_id "AT2G04235.1"; exon_number "6"; FPKM "0.0000000000"; frac "0.000000"; conf_lo "0.000000"; conf_hi "0.030498"; cov "0.000000";
Chr2	Cufflinks	exon	1452993	1453118	1	+	.	gene_id "CUFF.904"; transcript_id "AT2G04235.1"; exon_number "7"; FPKM "0.0000000000"; frac "0.000000"; conf_lo "0.000000"; conf_hi "0.030498"; cov "0.000000";
Chr2	Cufflinks	exon	1453463	1453660	1	+	.	gene_id "CUFF.904"; transcript_id "AT2G04235.1"; exon_number "8"; FPKM "0.0000000000"; frac "0.000000"; conf_lo "0.000000"; conf_hi "0.030498"; cov "0.000000";
Chr2	Cufflinks	exon	1453745	1453824	1	+	.	gene_id "CUFF.904"; transcript_id "AT2G04235.1"; exon_number "9"; FPKM "0.0000000000"; frac "0.000000"; conf_lo "0.000000"; conf_hi "0.030498"; cov "0.000000";
Chr2	Cufflinks	exon	1453941	1454010	1	+	.	gene_id "CUFF.904"; transcript_id "AT2G04235.1"; exon_number "10"; FPKM "0.0000000000"; frac "0.000000"; conf_lo "0.000000"; conf_hi "0.030498"; cov "0.000000";
Chr2	Cufflinks	exon	1454088	1454192	1	+	.	gene_id "CUFF.904"; transcript_id "AT2G04235.1"; exon_number "11"; FPKM "0.0000000000"; frac "0.000000"; conf_lo "0.000000"; conf_hi "0.030498"; cov "0.000000";
Chr2	Cufflinks	exon	1454420	1454525	1	+	.	gene_id "CUFF.904"; transcript_id "AT2G04235.1"; exon_number "12"; FPKM "0.0000000000"; frac "0.000000"; conf_lo "0.000000"; conf_hi "0.030498"; cov "0.000000";
Chr2	Cufflinks	exon	1454662	1454749	1	+	.	gene_id "CUFF.904"; transcript_id "AT2G04235.1"; exon_number "13"; FPKM "0.0000000000"; frac "0.000000"; conf_lo "0.000000"; conf_hi "0.030498"; cov "0.000000";
Chr2	Cufflinks	exon	1454829	1455237	1	+	.	gene_id "CUFF.904"; transcript_id "AT2G04235.1"; exon_number "14"; FPKM "0.0000000000"; frac "0.000000"; conf_lo "0.000000"; conf_hi "0.030498"; cov "0.000000";
Chr2	Cufflinks	transcript	1461630	1462934	1000	-	.	gene_id "AT2G04240"; transcript_id "AT2G04240.1"; FPKM "9.0913845731"; frac "0.829821"; conf_lo "7.141003"; conf_hi "11.041766"; cov "47.465148"; full_read_support "yes";
Chr2	Cufflinks	exon	1461630	1462356	1000	-	.	gene_id "AT2G04240"; transcript_id "AT2G04240.1"; exon_number "1"; FPKM "9.0913845731"; frac "0.829821"; conf_lo "7.141003"; conf_hi "11.041766"; cov "47.465148";
Chr2	Cufflinks	exon	1462813	1462934	1000	-	.	gene_id "AT2G04240"; transcript_id "AT2G04240.1"; exon_number "2"; FPKM "9.0913845731"; frac "0.829821"; conf_lo "7.141003"; conf_hi "11.041766"; cov "47.465148";
Chr2	Cufflinks	transcript	1461630	1462937	118	-	.	gene_id "AT2G04240"; transcript_id "AT2G04240.2"; FPKM "1.0816976015"; frac "0.170179"; conf_lo "0.495475"; conf_hi "1.667920"; cov "5.647428"; full_read_support "yes";
Chr2	Cufflinks	exon	1461630	1462937	118	-	.	gene_id "AT2G04240"; transcript_id "AT2G04240.2"; exon_number "1"; FPKM "1.0816976015"; frac "0.170179"; conf_lo "0.495475"; conf_hi "1.667920"; cov "5.647428";
Chr2	Cufflinks	transcript	1469300	1469842	1	-	.	gene_id "AT2G04250"; transcript_id "AT2G04250.1"; FPKM "0.0000000000"; frac "0.000000"; conf_lo "0.000000"; conf_hi "0.000000"; cov "0.000000"; full_read_support "no";
Chr2	Cufflinks	exon	1469300	1469842	1	-	.	gene_id "AT2G04250"; transcript_id "AT2G04250.1"; exon_number "1"; FPKM "0.0000000000"; frac "0.000000"; conf_lo "0.000000"; conf_hi "0.000000"; cov "0.000000";
Chr2	Cufflinks	transcript	1470757	1471477	1	+	.	gene_id "AT2G04260"; transcript_id "AT2G04260.1"; FPKM "0.0000000000"; frac "0.000000"; conf_lo "0.000000"; conf_hi "0.000000"; cov "0.000000"; full_read_support "no";
Chr2	Cufflinks	exon	1470757	1471477	1	+	.	gene_id "AT2G04260"; transcript_id "AT2G04260.1"; exon_number "1"; FPKM "0.0000000000"; frac "0.000000"; conf_lo "0.000000"; conf_hi "0.000000"; cov "0.000000";
Chr2	Cufflinks	transcript	1474679	1480109	1000	+	.	gene_id "CUFF.905"; transcript_id "AT2G04270.1"; FPKM "5.3124531228"; frac "0.279389"; conf_lo "4.646738"; conf_hi "5.978168"; cov "27.731545"; full_read_support "yes";
Chr2	Cufflinks	exon	1474679	1475055	1000	+	.	gene_id "CUFF.905"; transcript_id "AT2G04270.1"; exon_number "1"; FPKM "5.3124531228"; frac "0.279389"; conf_lo "4.646738"; conf_hi "5.978168"; cov "27.731545";
Chr2	Cufflinks	exon	1475326	1475429	1000	+	.	gene_id "CUFF.905"; transcript_id "AT2G04270.1"; exon_number "2"; FPKM "5.3124531228"; frac "0.279389"; conf_lo "4.646738"; conf_hi "5.978168"; cov "27.731545";
Chr2	Cufflinks	exon	1475600	1475781	1000	+	.	gene_id "CUFF.905"; transcript_id "AT2G04270.1"; exon_number "3"; FPKM "5.3124531228"; frac "0.279389"; conf_lo "4.646738"; conf_hi "5.978168"; cov "27.731545";
Chr2	Cufflinks	exon	1475950	1476208	1000	+	.	gene_id "CUFF.905"; transcript_id "AT2G04270.1"; exon_number "4"; FPKM "5.3124531228"; frac "0.279389"; conf_lo "4.646738"; conf_hi "5.978168"; cov "27.731545";
Chr2	Cufflinks	exon	1476297	1477357	1000	+	.	gene_id "CUFF.905"; transcript_id "AT2G04270.1"; exon_number "5"; FPKM "5.3124531228"; frac "0.279389"; conf_lo "4.646738"; conf_hi "5.978168"; cov "27.731545";
Chr2	Cufflinks	exon	1477440	1477757	1000	+	.	gene_id "CUFF.905"; transcript_id "AT2G04270.1"; exon_number "6"; FPKM "5.3124531228"; frac "0.279389"; conf_lo "4.646738"; conf_hi "5.978168"; cov "27.731545";
Chr2	Cufflinks	exon	1477855	1477896	1000	+	.	gene_id "CUFF.905"; transcript_id "AT2G04270.1"; exon_number "7"; FPKM "5.3124531228"; frac "0.279389"; conf_lo "4.646738"; conf_hi "5.978168"; cov "27.731545";
Chr2	Cufflinks	exon	1478163	1478287	1000	+	.	gene_id "CUFF.905"; transcript_id "AT2G04270.1"; exon_number "8"; FPKM "5.3124531228"; frac "0.279389"; conf_lo "4.646738"; conf_hi "5.978168"; cov "27.731545";
Chr2	Cufflinks	exon	1478380	1478527	1000	+	.	gene_id "CUFF.905"; transcript_id "AT2G04270.1"; exon_number "9"; FPKM "5.3124531228"; frac "0.279389"; conf_lo "4.646738"; conf_hi "5.978168"; cov "27.731545";
Chr2	Cufflinks	exon	1478837	1478909	1000	+	.	gene_id "CUFF.905"; transcript_id "AT2G04270.1"; exon_number "10"; FPKM "5.3124531228"; frac "0.279389"; conf_lo "4.646738"; conf_hi "5.978168"; cov "27.731545";
Chr2	Cufflinks	exon	1479029	1479141	1000	+	.	gene_id "CUFF.905"; transcript_id "AT2G04270.1"; exon_number "11"; FPKM "5.3124531228"; frac "0.279389"; conf_lo "4.646738"; conf_hi "5.978168"; cov "27.731545";
Chr2	Cufflinks	exon	1479257	1479376	1000	+	.	gene_id "CUFF.905"; transcript_id "AT2G04270.1"; exon_number "12"; FPKM "5.3124531228"; frac "0.279389"; conf_lo "4.646738"; conf_hi "5.978168"; cov "27.731545";
Chr2	Cufflinks	exon	1479540	1479695	1000	+	.	gene_id "CUFF.905"; transcript_id "AT2G04270.1"; exon_number "13"; FPKM "5.3124531228"; frac "0.279389"; conf_lo "4.646738"; conf_hi "5.978168"; cov "27.731545";
Chr2	Cufflinks	exon	1479820	1480109	1000	+	.	gene_id "CUFF.905"; transcript_id "AT2G04270.1"; exon_number "14"; FPKM "5.3124531228"; frac "0.279389"; conf_lo "4.646738"; conf_hi "5.978168"; cov "27.731545";
Chr2	Cufflinks	transcript	1474806	1480109	1	+	.	gene_id "CUFF.905"; transcript_id "AT2G04270.2"; FPKM "0.0000000000"; frac "0.000000"; conf_lo "0.000000"; conf_hi "0.038309"; cov "0.000000"; full_read_support "no";
Chr2	Cufflinks	exon	1474806	1475055	1	+	.	gene_id "CUFF.905"; transcript_id "AT2G04270.2"; exon_number "1"; FPKM "0.0000000000"; frac "0.000000"; conf_lo "0.000000"; conf_hi "0.038309"; cov "0.000000";
Chr2	Cufflinks	exon	1475326	1475429	1	+	.	gene_id "CUFF.905"; transcript_id "AT2G04270.2"; exon_number "2"; FPKM "0.0000000000"; frac "0.000000"; conf_lo "0.000000"; conf_hi "0.038309"; cov "0.000000";
Chr2	Cufflinks	exon	1475605	1475781	1	+	.	gene_id "CUFF.905"; transcript_id "AT2G04270.2"; exon_number "3"; FPKM "0.0000000000"; frac "0.000000"; conf_lo "0.000000"; conf_hi "0.038309"; cov "0.000000";
Chr2	Cufflinks	exon	1475973	1476208	1	+	.	gene_id "CUFF.905"; transcript_id "AT2G04270.2"; exon_number "4"; FPKM "0.0000000000"; frac "0.000000"; conf_lo "0.000000"; conf_hi "0.038309"; cov "0.000000";
Chr2	Cufflinks	exon	1476297	1477357	1	+	.	gene_id "CUFF.905"; transcript_id "AT2G04270.2"; exon_number "5"; FPKM "0.0000000000"; frac "0.000000"; conf_lo "0.000000"; conf_hi "0.038309"; cov "0.000000";
Chr2	Cufflinks	exon	1477440	1477757	1	+	.	gene_id "CUFF.905"; transcript_id "AT2G04270.2"; exon_number "6"; FPKM "0.0000000000"; frac "0.000000"; conf_lo "0.000000"; conf_hi "0.038309"; cov "0.000000";
Chr2	Cufflinks	exon	1477855	1477896	1	+	.	gene_id "CUFF.905"; transcript_id "AT2G04270.2"; exon_number "7"; FPKM "0.0000000000"; frac "0.000000"; conf_lo "0.000000"; conf_hi "0.038309"; cov "0.000000";
Chr2	Cufflinks	exon	1478163	1478287	1	+	.	gene_id "CUFF.905"; transcript_id "AT2G04270.2"; exon_number "8"; FPKM "0.0000000000"; frac "0.000000"; conf_lo "0.000000"; conf_hi "0.038309"; cov "0.000000";
Chr2	Cufflinks	exon	1478380	1478527	1	+	.	gene_id "CUFF.905"; transcript_id "AT2G04270.2"; exon_number "9"; FPKM "0.0000000000"; frac "0.000000"; conf_lo "0.000000"; conf_hi "0.038309"; cov "0.000000";
Chr2	Cufflinks	exon	1478837	1478909	1	+	.	gene_id "CUFF.905"; transcript_id "AT2G04270.2"; exon_number "10"; FPKM "0.0000000000"; frac "0.000000"; conf_lo "0.000000"; conf_hi "0.038309"; cov "0.000000";
Chr2	Cufflinks	exon	1479029	1479141	1	+	.	gene_id "CUFF.905"; transcript_id "AT2G04270.2"; exon_number "11"; FPKM "0.0000000000"; frac "0.000000"; conf_lo "0.000000"; conf_hi "0.038309"; cov "0.000000";
Chr2	Cufflinks	exon	1479257	1479376	1	+	.	gene_id "CUFF.905"; transcript_id "AT2G04270.2"; exon_number "12"; FPKM "0.0000000000"; frac "0.000000"; conf_lo "0.000000"; conf_hi "0.038309"; cov "0.000000";
Chr2	Cufflinks	exon	1479540	1479695	1	+	.	gene_id "CUFF.905"; transcript_id "AT2G04270.2"; exon_number "13"; FPKM "0.0000000000"; frac "0.000000"; conf_lo "0.000000"; conf_hi "0.038309"; cov "0.000000";
Chr2	Cufflinks	exon	1479820	1480109	1	+	.	gene_id "CUFF.905"; transcript_id "AT2G04270.2"; exon_number "14"; FPKM "0.0000000000"; frac "0.000000"; conf_lo "0.000000"; conf_hi "0.038309"; cov "0.000000";
Chr2	Cufflinks	transcript	1474907	1480210	1	+	.	gene_id "CUFF.905"; transcript_id "AT2G04270.5"; FPKM "0.0000000000"; frac "0.000000"; conf_lo "0.000000"; conf_hi "0.037768"; cov "0.000000"; full_read_support "no";
Chr2	Cufflinks	exon	1474907	1475055	1	+	.	gene_id "CUFF.905"; transcript_id "AT2G04270.5"; exon_number "1"; FPKM "0.0000000000"; frac "0.000000"; conf_lo "0.000000"; conf_hi "0.037768"; cov "0.000000";
Chr2	Cufflinks	exon	1475326	1475413	1	+	.	gene_id "CUFF.905"; transcript_id "AT2G04270.5"; exon_number "2"; FPKM "0.0000000000"; frac "0.000000"; conf_lo "0.000000"; conf_hi "0.037768"; cov "0.000000";
Chr2	Cufflinks	exon	1475569	1475781	1	+	.	gene_id "CUFF.905"; transcript_id "AT2G04270.5"; exon_number "3"; FPKM "0.0000000000"; frac "0.000000"; conf_lo "0.000000"; conf_hi "0.037768"; cov "0.000000";
Chr2	Cufflinks	exon	1475950	1476208	1	+	.	gene_id "CUFF.905"; transcript_id "AT2G04270.5"; exon_number "4"; FPKM "0.0000000000"; frac "0.000000"; conf_lo "0.000000"; conf_hi "0.037768"; cov "0.000000";
Chr2	Cufflinks	exon	1476297	1477357	1	+	.	gene_id "CUFF.905"; transcript_id "AT2G04270.5"; exon_number "5"; FPKM "0.0000000000"; frac "0.000000"; conf_lo "0.000000"; conf_hi "0.037768"; cov "0.000000";
Chr2	Cufflinks	exon	1477440	1477757	1	+	.	gene_id "CUFF.905"; transcript_id "AT2G04270.5"; exon_number "6"; FPKM "0.0000000000"; frac "0.000000"; conf_lo "0.000000"; conf_hi "0.037768"; cov "0.000000";
Chr2	Cufflinks	exon	1477855	1477896	1	+	.	gene_id "CUFF.905"; transcript_id "AT2G04270.5"; exon_number "7"; FPKM "0.0000000000"; frac "0.000000"; conf_lo "0.000000"; conf_hi "0.037768"; cov "0.000000";
Chr2	Cufflinks	exon	1478163	1478287	1	+	.	gene_id "CUFF.905"; transcript_id "AT2G04270.5"; exon_number "8"; FPKM "0.0000000000"; frac "0.000000"; conf_lo "0.000000"; conf_hi "0.037768"; cov "0.000000";
Chr2	Cufflinks	exon	1478380	1478527	1	+	.	gene_id "CUFF.905"; transcript_id "AT2G04270.5"; exon_number "9"; FPKM "0.0000000000"; frac "0.000000"; conf_lo "0.000000"; conf_hi "0.037768"; cov "0.000000";
Chr2	Cufflinks	exon	1478837	1478909	1	+	.	gene_id "CUFF.905"; transcript_id "AT2G04270.5"; exon_number "10"; FPKM "0.0000000000"; frac "0.000000"; conf_lo "0.000000"; conf_hi "0.037768"; cov "0.000000";
Chr2	Cufflinks	exon	1479029	1479141	1	+	.	gene_id "CUFF.905"; transcript_id "AT2G04270.5"; exon_number "11"; FPKM "0.0000000000"; frac "0.000000"; conf_lo "0.000000"; conf_hi "0.037768"; cov "0.000000";
Chr2	Cufflinks	exon	1479257	1479376	1	+	.	gene_id "CUFF.905"; transcript_id "AT2G04270.5"; exon_number "12"; FPKM "0.0000000000"; frac "0.000000"; conf_lo "0.000000"; conf_hi "0.037768"; cov "0.000000";
Chr2	Cufflinks	exon	1479540	1479695	1	+	.	gene_id "CUFF.905"; transcript_id "AT2G04270.5"; exon_number "13"; FPKM "0.0000000000"; frac "0.000000"; conf_lo "0.000000"; conf_hi "0.037768"; cov "0.000000";
Chr2	Cufflinks	exon	1479820	1480210	1	+	.	gene_id "CUFF.905"; transcript_id "AT2G04270.5"; exon_number "14"; FPKM "0.0000000000"; frac "0.000000"; conf_lo "0.000000"; conf_hi "0.037768"; cov "0.000000";
Chr2	Cufflinks	transcript	1476110	1480586	1	+	.	gene_id "CUFF.905"; transcript_id "AT2G04270.4"; FPKM "0.0000000000"; frac "0.000000"; conf_lo "0.000000"; conf_hi "0.040756"; cov "0.000000"; full_read_support "yes";
Chr2	Cufflinks	exon	1476110	1476208	1	+	.	gene_id "CUFF.905"; transcript_id "AT2G04270.4"; exon_number "1"; FPKM "0.0000000000"; frac "0.000000"; conf_lo "0.000000"; conf_hi "0.040756"; cov "0.000000";
Chr2	Cufflinks	exon	1476286	1477357	1	+	.	gene_id "CUFF.905"; transcript_id "AT2G04270.4"; exon_number "2"; FPKM "0.0000000000"; frac "0.000000"; conf_lo "0.000000"; conf_hi "0.040756"; cov "0.000000";
Chr2	Cufflinks	exon	1477440	1477757	1	+	.	gene_id "CUFF.905"; transcript_id "AT2G04270.4"; exon_number "3"; FPKM "0.0000000000"; frac "0.000000"; conf_lo "0.000000"; conf_hi "0.040756"; cov "0.000000";
Chr2	Cufflinks	exon	1477855	1477896	1	+	.	gene_id "CUFF.905"; transcript_id "AT2G04270.4"; exon_number "4"; FPKM "0.0000000000"; frac "0.000000"; conf_lo "0.000000"; conf_hi "0.040756"; cov "0.000000";
Chr2	Cufflinks	exon	1478163	1478287	1	+	.	gene_id "CUFF.905"; transcript_id "AT2G04270.4"; exon_number "5"; FPKM "0.0000000000"; frac "0.000000"; conf_lo "0.000000"; conf_hi "0.040756"; cov "0.000000";
Chr2	Cufflinks	exon	1478380	1478527	1	+	.	gene_id "CUFF.905"; transcript_id "AT2G04270.4"; exon_number "6"; FPKM "0.0000000000"; frac "0.000000"; conf_lo "0.000000"; conf_hi "0.040756"; cov "0.000000";
Chr2	Cufflinks	exon	1478837	1478909	1	+	.	gene_id "CUFF.905"; transcript_id "AT2G04270.4"; exon_number "7"; FPKM "0.0000000000"; frac "0.000000"; conf_lo "0.000000"; conf_hi "0.040756"; cov "0.000000";
Chr2	Cufflinks	exon	1479029	1479141	1	+	.	gene_id "CUFF.905"; transcript_id "AT2G04270.4"; exon_number "8"; FPKM "0.0000000000"; frac "0.000000"; conf_lo "0.000000"; conf_hi "0.040756"; cov "0.000000";
Chr2	Cufflinks	exon	1479257	1479376	1	+	.	gene_id "CUFF.905"; transcript_id "AT2G04270.4"; exon_number "9"; FPKM "0.0000000000"; frac "0.000000"; conf_lo "0.000000"; conf_hi "0.040756"; cov "0.000000";
Chr2	Cufflinks	exon	1479540	1479695	1	+	.	gene_id "CUFF.905"; transcript_id "AT2G04270.4"; exon_number "10"; FPKM "0.0000000000"; frac "0.000000"; conf_lo "0.000000"; conf_hi "0.040756"; cov "0.000000";
Chr2	Cufflinks	exon	1479820	1480586	1	+	.	gene_id "CUFF.905"; transcript_id "AT2G04270.4"; exon_number "11"; FPKM "0.0000000000"; frac "0.000000"; conf_lo "0.000000"; conf_hi "0.040756"; cov "0.000000";
Chr2	Cufflinks	transcript	1476110	1479445	1	+	.	gene_id "CUFF.905"; transcript_id "AT2G04270.3"; FPKM "0.0000000000"; frac "0.000000"; conf_lo "0.000000"; conf_hi "0.058475"; cov "0.000000"; full_read_support "yes";
Chr2	Cufflinks	exon	1476110	1476208	1	+	.	gene_id "CUFF.905"; transcript_id "AT2G04270.3"; exon_number "1"; FPKM "0.0000000000"; frac "0.000000"; conf_lo "0.000000"; conf_hi "0.058475"; cov "0.000000";
Chr2	Cufflinks	exon	1476286	1477357	1	+	.	gene_id "CUFF.905"; transcript_id "AT2G04270.3"; exon_number "2"; FPKM "0.0000000000"; frac "0.000000"; conf_lo "0.000000"; conf_hi "0.058475"; cov "0.000000";
Chr2	Cufflinks	exon	1477440	1477757	1	+	.	gene_id "CUFF.905"; transcript_id "AT2G04270.3"; exon_number "3"; FPKM "0.0000000000"; frac "0.000000"; conf_lo "0.000000"; conf_hi "0.058475"; cov "0.000000";
Chr2	Cufflinks	exon	1477855	1477896	1	+	.	gene_id "CUFF.905"; transcript_id "AT2G04270.3"; exon_number "4"; FPKM "0.0000000000"; frac "0.000000"; conf_lo "0.000000"; conf_hi "0.058475"; cov "0.000000";
Chr2	Cufflinks	exon	1478163	1478287	1	+	.	gene_id "CUFF.905"; transcript_id "AT2G04270.3"; exon_number "5"; FPKM "0.0000000000"; frac "0.000000"; conf_lo "0.000000"; conf_hi "0.058475"; cov "0.000000";
Chr2	Cufflinks	exon	1478380	1478527	1	+	.	gene_id "CUFF.905"; transcript_id "AT2G04270.3"; exon_number "6"; FPKM "0.0000000000"; frac "0.000000"; conf_lo "0.000000"; conf_hi "0.058475"; cov "0.000000";
Chr2	Cufflinks	exon	1478837	1478909	1	+	.	gene_id "CUFF.905"; transcript_id "AT2G04270.3"; exon_number "7"; FPKM "0.0000000000"; frac "0.000000"; conf_lo "0.000000"; conf_hi "0.058475"; cov "0.000000";
Chr2	Cufflinks	exon	1479029	1479141	1	+	.	gene_id "CUFF.905"; transcript_id "AT2G04270.3"; exon_number "8"; FPKM "0.0000000000"; frac "0.000000"; conf_lo "0.000000"; conf_hi "0.058475"; cov "0.000000";
Chr2	Cufflinks	exon	1479257	1479445	1	+	.	gene_id "CUFF.905"; transcript_id "AT2G04270.3"; exon_number "9"; FPKM "0.0000000000"; frac "0.000000"; conf_lo "0.000000"; conf_hi "0.058475"; cov "0.000000";
Chr2	Cufflinks	transcript	1480068	1482089	1000	-	.	gene_id "CUFF.906"; transcript_id "AT2G04280.1"; FPKM "23.9068439922"; frac "0.720611"; conf_lo "21.888029"; conf_hi "25.925659"; cov "124.796156"; full_read_support "yes";
Chr2	Cufflinks	exon	1480068	1482089	1000	-	.	gene_id "CUFF.906"; transcript_id "AT2G04280.1"; exon_number "1"; FPKM "23.9068439922"; frac "0.720611"; conf_lo "21.888029"; conf_hi "25.925659"; cov "124.796156";
Chr2	Cufflinks	transcript	1485408	1490783	1	-	.	gene_id "AT2G04290"; transcript_id "AT2G04290.1"; FPKM "0.0000000000"; frac "0.000000"; conf_lo "0.000000"; conf_hi "0.000000"; cov "0.000000"; full_read_support "no";
Chr2	Cufflinks	exon	1485408	1490783	1	-	.	gene_id "AT2G04290"; transcript_id "AT2G04290.1"; exon_number "1"; FPKM "0.0000000000"; frac "0.000000"; conf_lo "0.000000"; conf_hi "0.000000"; cov "0.000000";
Chr2	Cufflinks	transcript	1493009	1497016	1	+	.	gene_id "AT2G04300"; transcript_id "AT2G04300.1"; FPKM "0.0000000000"; frac "0.000000"; conf_lo "0.000000"; conf_hi "0.000000"; cov "0.000000"; full_read_support "no";
Chr2	Cufflinks	exon	1493009	1493099	1	+	.	gene_id "AT2G04300"; transcript_id "AT2G04300.1"; exon_number "1"; FPKM "0.0000000000"; frac "0.000000"; conf_lo "0.000000"; conf_hi "0.000000"; cov "0.000000";
Chr2	Cufflinks	exon	1493194	1493737	1	+	.	gene_id "AT2G04300"; transcript_id "AT2G04300.1"; exon_number "2"; FPKM "0.0000000000"; frac "0.000000"; conf_lo "0.000000"; conf_hi "0.000000"; cov "0.000000";
Chr2	Cufflinks	exon	1493833	1494129	1	+	.	gene_id "AT2G04300"; transcript_id "AT2G04300.1"; exon_number "3"; FPKM "0.0000000000"; frac "0.000000"; conf_lo "0.000000"; conf_hi "0.000000"; cov "0.000000";
Chr2	Cufflinks	exon	1494253	1494311	1	+	.	gene_id "AT2G04300"; transcript_id "AT2G04300.1"; exon_number "4"; FPKM "0.0000000000"; frac "0.000000"; conf_lo "0.000000"; conf_hi "0.000000"; cov "0.000000";
Chr2	Cufflinks	exon	1494405	1494549	1	+	.	gene_id "AT2G04300"; transcript_id "AT2G04300.1"; exon_number "5"; FPKM "0.0000000000"; frac "0.000000"; conf_lo "0.000000"; conf_hi "0.000000"; cov "0.000000";
Chr2	Cufflinks	exon	1494649	1494720	1	+	.	gene_id "AT2G04300"; transcript_id "AT2G04300.1"; exon_number "6"; FPKM "0.0000000000"; frac "0.000000"; conf_lo "0.000000"; conf_hi "0.000000"; cov "0.000000";
Chr2	Cufflinks	exon	1494832	1494903	1	+	.	gene_id "AT2G04300"; transcript_id "AT2G04300.1"; exon_number "7"; FPKM "0.0000000000"; frac "0.000000"; conf_lo "0.000000"; conf_hi "0.000000"; cov "0.000000";
Chr2	Cufflinks	exon	1495011	1495082	1	+	.	gene_id "AT2G04300"; transcript_id "AT2G04300.1"; exon_number "8"; FPKM "0.0000000000"; frac "0.000000"; conf_lo "0.000000"; conf_hi "0.000000"; cov "0.000000";
Chr2	Cufflinks	exon	1495168	1495352	1	+	.	gene_id "AT2G04300"; transcript_id "AT2G04300.1"; exon_number "9"; FPKM "0.0000000000"; frac "0.000000"; conf_lo "0.000000"; conf_hi "0.000000"; cov "0.000000";
Chr2	Cufflinks	exon	1495468	1495685	1	+	.	gene_id "AT2G04300"; transcript_id "AT2G04300.1"; exon_number "10"; FPKM "0.0000000000"; frac "0.000000"; conf_lo "0.000000"; conf_hi "0.000000"; cov "0.000000";
Chr2	Cufflinks	exon	1495789	1495915	1	+	.	gene_id "AT2G04300"; transcript_id "AT2G04300.1"; exon_number "11"; FPKM "0.0000000000"; frac "0.000000"; conf_lo "0.000000"; conf_hi "0.000000"; cov "0.000000";
Chr2	Cufflinks	exon	1496003	1496068	1	+	.	gene_id "AT2G04300"; transcript_id "AT2G04300.1"; exon_number "12"; FPKM "0.0000000000"; frac "0.000000"; conf_lo "0.000000"; conf_hi "0.000000"; cov "0.000000";
Chr2	Cufflinks	exon	1496154	1496343	1	+	.	gene_id "AT2G04300"; transcript_id "AT2G04300.1"; exon_number "13"; FPKM "0.0000000000"; frac "0.000000"; conf_lo "0.000000"; conf_hi "0.000000"; cov "0.000000";
Chr2	Cufflinks	exon	1496497	1497016	1	+	.	gene_id "AT2G04300"; transcript_id "AT2G04300.1"; exon_number "14"; FPKM "0.0000000000"; frac "0.000000"; conf_lo "0.000000"; conf_hi "0.000000"; cov "0.000000";
Chr2	Cufflinks	transcript	1501408	1503785	1000	-	.	gene_id "CUFF.907"; transcript_id "AT2G04305.1"; FPKM "5.1877115562"; frac "0.848506"; conf_lo "4.252623"; conf_hi "6.122800"; cov "27.075564"; full_read_support "yes";
Chr2	Cufflinks	exon	1501408	1501938	1000	-	.	gene_id "CUFF.907"; transcript_id "AT2G04305.1"; exon_number "1"; FPKM "5.1877115562"; frac "0.848506"; conf_lo "4.252623"; conf_hi "6.122800"; cov "27.075564";
Chr2	Cufflinks	exon	1502032	1502296	1000	-	.	gene_id "CUFF.907"; transcript_id "AT2G04305.1"; exon_number "2"; FPKM "5.1877115562"; frac "0.848506"; conf_lo "4.252623"; conf_hi "6.122800"; cov "27.075564";
Chr2	Cufflinks	exon	1502468	1502547	1000	-	.	gene_id "CUFF.907"; transcript_id "AT2G04305.1"; exon_number "3"; FPKM "5.1877115562"; frac "0.848506"; conf_lo "4.252623"; conf_hi "6.122800"; cov "27.075564";
Chr2	Cufflinks	exon	1502749	1503542	1000	-	.	gene_id "CUFF.907"; transcript_id "AT2G04305.1"; exon_number "4"; FPKM "5.1877115562"; frac "0.848506"; conf_lo "4.252623"; conf_hi "6.122800"; cov "27.075564";
Chr2	Cufflinks	exon	1503635	1503785	1000	-	.	gene_id "CUFF.907"; transcript_id "AT2G04305.1"; exon_number "5"; FPKM "5.1877115562"; frac "0.848506"; conf_lo "4.252623"; conf_hi "6.122800"; cov "27.075564";
Chr2	Cufflinks	transcript	1502709	1503843	346	-	.	gene_id "CUFF.907"; transcript_id "CUFF.907.2"; FPKM "1.7962131978"; frac "0.151494"; conf_lo "0.908264"; conf_hi "2.684162"; cov "9.374748"; full_read_support "yes";
Chr2	Cufflinks	exon	1502709	1503542	346	-	.	gene_id "CUFF.907"; transcript_id "CUFF.907.2"; exon_number "1"; FPKM "1.7962131978"; frac "0.151494"; conf_lo "0.908264"; conf_hi "2.684162"; cov "9.374748";
Chr2	Cufflinks	exon	1503635	1503843	346	-	.	gene_id "CUFF.907"; transcript_id "CUFF.907.2"; exon_number "2"; FPKM "1.7962131978"; frac "0.151494"; conf_lo "0.908264"; conf_hi "2.684162"; cov "9.374748";
Chr2	Cufflinks	transcript	1506119	1508509	1	+	.	gene_id "AT2G04310"; transcript_id "AT2G04310.1"; FPKM "0.0000000000"; frac "0.000000"; conf_lo "0.000000"; conf_hi "0.000000"; cov "0.000000"; full_read_support "no";
Chr2	Cufflinks	exon	1506119	1508509	1	+	.	gene_id "AT2G04310"; transcript_id "AT2G04310.1"; exon_number "1"; FPKM "0.0000000000"; frac "0.000000"; conf_lo "0.000000"; conf_hi "0.000000"; cov "0.000000";
Chr2	Cufflinks	transcript	1509377	1509910	1	+	.	gene_id "AT2G04320"; transcript_id "AT2G04320.1"; FPKM "0.0000000000"; frac "0.000000"; conf_lo "0.000000"; conf_hi "0.000000"; cov "0.000000"; full_read_support "no";
Chr2	Cufflinks	exon	1509377	1509556	1	+	.	gene_id "AT2G04320"; transcript_id "AT2G04320.1"; exon_number "1"; FPKM "0.0000000000"; frac "0.000000"; conf_lo "0.000000"; conf_hi "0.000000"; cov "0.000000";
Chr2	Cufflinks	exon	1509734	1509910	1	+	.	gene_id "AT2G04320"; transcript_id "AT2G04320.1"; exon_number "2"; FPKM "0.0000000000"; frac "0.000000"; conf_lo "0.000000"; conf_hi "0.000000"; cov "0.000000";
Chr2	Cufflinks	transcript	1510450	1513142	1	-	.	gene_id "AT2G04330"; transcript_id "AT2G04330.1"; FPKM "0.0000000000"; frac "0.000000"; conf_lo "0.000000"; conf_hi "0.000000"; cov "0.000000"; full_read_support "no";
Chr2	Cufflinks	exon	1510450	1510845	1	-	.	gene_id "AT2G04330"; transcript_id "AT2G04330.1"; exon_number "1"; FPKM "0.0000000000"; frac "0.000000"; conf_lo "0.000000"; conf_hi "0.000000"; cov "0.000000";
Chr2	Cufflinks	exon	1510933	1511087	1	-	.	gene_id "AT2G04330"; transcript_id "AT2G04330.1"; exon_number "2"; FPKM "0.0000000000"; frac "0.000000"; conf_lo "0.000000"; conf_hi "0.000000"; cov "0.000000";
Chr2	Cufflinks	exon	1511306	1511505	1	-	.	gene_id "AT2G04330"; transcript_id "AT2G04330.1"; exon_number "3"; FPKM "0.0000000000"; frac "0.000000"; conf_lo "0.000000"; conf_hi "0.000000"; cov "0.000000";
Chr2	Cufflinks	exon	1511629	1511909	1	-	.	gene_id "AT2G04330"; transcript_id "AT2G04330.1"; exon_number "4"; FPKM "0.0000000000"; frac "0.000000"; conf_lo "0.000000"; conf_hi "0.000000"; cov "0.000000";
Chr2	Cufflinks	exon	1512423	1512658	1	-	.	gene_id "AT2G04330"; transcript_id "AT2G04330.1"; exon_number "5"; FPKM "0.0000000000"; frac "0.000000"; conf_lo "0.000000"; conf_hi "0.000000"; cov "0.000000";
Chr2	Cufflinks	exon	1512716	1513142	1	-	.	gene_id "AT2G04330"; transcript_id "AT2G04330.1"; exon_number "6"; FPKM "0.0000000000"; frac "0.000000"; conf_lo "0.000000"; conf_hi "0.000000"; cov "0.000000";
Chr2	Cufflinks	transcript	1513512	1515357	190	+	.	gene_id "CUFF.908"; transcript_id "CUFF.908.1"; FPKM "2.0927147158"; frac "0.126297"; conf_lo "0.909155"; conf_hi "3.276275"; cov "10.920500"; full_read_support "yes";
Chr2	Cufflinks	exon	1513512	1513613	190	+	.	gene_id "CUFF.908"; transcript_id "CUFF.908.1"; exon_number "1"; FPKM "2.0927147158"; frac "0.126297"; conf_lo "0.909155"; conf_hi "3.276275"; cov "10.920500";
Chr2	Cufflinks	exon	1514392	1514659	190	+	.	gene_id "CUFF.908"; transcript_id "CUFF.908.1"; exon_number "2"; FPKM "2.0927147158"; frac "0.126297"; conf_lo "0.909155"; conf_hi "3.276275"; cov "10.920500";
Chr2	Cufflinks	exon	1514834	1515022	190	+	.	gene_id "CUFF.908"; transcript_id "CUFF.908.1"; exon_number "3"; FPKM "2.0927147158"; frac "0.126297"; conf_lo "0.909155"; conf_hi "3.276275"; cov "10.920500";
Chr2	Cufflinks	exon	1515120	1515357	190	+	.	gene_id "CUFF.908"; transcript_id "CUFF.908.1"; exon_number "4"; FPKM "2.0927147158"; frac "0.126297"; conf_lo "0.909155"; conf_hi "3.276275"; cov "10.920500";
Chr2	Cufflinks	transcript	1513512	1515540	1000	+	.	gene_id "CUFF.908"; transcript_id "AT2G04340.1"; FPKM "10.9580098272"; frac "0.873703"; conf_lo "8.994146"; conf_hi "12.921874"; cov "57.182637"; full_read_support "yes";
Chr2	Cufflinks	exon	1513512	1513613	1000	+	.	gene_id "CUFF.908"; transcript_id "AT2G04340.1"; exon_number "1"; FPKM "10.9580098272"; frac "0.873703"; conf_lo "8.994146"; conf_hi "12.921874"; cov "57.182637";
Chr2	Cufflinks	exon	1514388	1514659	1000	+	.	gene_id "CUFF.908"; transcript_id "AT2G04340.1"; exon_number "2"; FPKM "10.9580098272"; frac "0.873703"; conf_lo "8.994146"; conf_hi "12.921874"; cov "57.182637";
Chr2	Cufflinks	exon	1514834	1515022	1000	+	.	gene_id "CUFF.908"; transcript_id "AT2G04340.1"; exon_number "3"; FPKM "10.9580098272"; frac "0.873703"; conf_lo "8.994146"; conf_hi "12.921874"; cov "57.182637";
Chr2	Cufflinks	exon	1515120	1515540	1000	+	.	gene_id "CUFF.908"; transcript_id "AT2G04340.1"; exon_number "4"; FPKM "10.9580098272"; frac "0.873703"; conf_lo "8.994146"; conf_hi "12.921874"; cov "57.182637";
Chr2	Cufflinks	transcript	1515805	1519308	1000	+	.	gene_id "CUFF.909"; transcript_id "AT2G04350.1"; FPKM "6.0652782125"; frac "0.422302"; conf_lo "5.225929"; conf_hi "6.904627"; cov "31.656019"; full_read_support "yes";
Chr2	Cufflinks	exon	1515805	1515934	1000	+	.	gene_id "CUFF.909"; transcript_id "AT2G04350.1"; exon_number "1"; FPKM "6.0652782125"; frac "0.422302"; conf_lo "5.225929"; conf_hi "6.904627"; cov "31.656019";
Chr2	Cufflinks	exon	1516075	1516601	1000	+	.	gene_id "CUFF.909"; transcript_id "AT2G04350.1"; exon_number "2"; FPKM "6.0652782125"; frac "0.422302"; conf_lo "5.225929"; conf_hi "6.904627"; cov "31.656019";
Chr2	Cufflinks	exon	1516678	1516758	1000	+	.	gene_id "CUFF.909"; transcript_id "AT2G04350.1"; exon_number "3"; FPKM "6.0652782125"; frac "0.422302"; conf_lo "5.225929"; conf_hi "6.904627"; cov "31.656019";
Chr2	Cufflinks	exon	1516847	1517119	1000	+	.	gene_id "CUFF.909"; transcript_id "AT2G04350.1"; exon_number "4"; FPKM "6.0652782125"; frac "0.422302"; conf_lo "5.225929"; conf_hi "6.904627"; cov "31.656019";
Chr2	Cufflinks	exon	1517212	1517343	1000	+	.	gene_id "CUFF.909"; transcript_id "AT2G04350.1"; exon_number "5"; FPKM "6.0652782125"; frac "0.422302"; conf_lo "5.225929"; conf_hi "6.904627"; cov "31.656019";
Chr2	Cufflinks	exon	1517439	1517612	1000	+	.	gene_id "CUFF.909"; transcript_id "AT2G04350.1"; exon_number "6"; FPKM "6.0652782125"; frac "0.422302"; conf_lo "5.225929"; conf_hi "6.904627"; cov "31.656019";
Chr2	Cufflinks	exon	1517695	1517924	1000	+	.	gene_id "CUFF.909"; transcript_id "AT2G04350.1"; exon_number "7"; FPKM "6.0652782125"; frac "0.422302"; conf_lo "5.225929"; conf_hi "6.904627"; cov "31.656019";
Chr2	Cufflinks	exon	1518091	1518208	1000	+	.	gene_id "CUFF.909"; transcript_id "AT2G04350.1"; exon_number "8"; FPKM "6.0652782125"; frac "0.422302"; conf_lo "5.225929"; conf_hi "6.904627"; cov "31.656019";
Chr2	Cufflinks	exon	1518289	1518420	1000	+	.	gene_id "CUFF.909"; transcript_id "AT2G04350.1"; exon_number "9"; FPKM "6.0652782125"; frac "0.422302"; conf_lo "5.225929"; conf_hi "6.904627"; cov "31.656019";
Chr2	Cufflinks	exon	1518494	1518628	1000	+	.	gene_id "CUFF.909"; transcript_id "AT2G04350.1"; exon_number "10"; FPKM "6.0652782125"; frac "0.422302"; conf_lo "5.225929"; conf_hi "6.904627"; cov "31.656019";
Chr2	Cufflinks	exon	1518723	1518929	1000	+	.	gene_id "CUFF.909"; transcript_id "AT2G04350.1"; exon_number "11"; FPKM "6.0652782125"; frac "0.422302"; conf_lo "5.225929"; conf_hi "6.904627"; cov "31.656019";
Chr2	Cufflinks	exon	1519014	1519308	1000	+	.	gene_id "CUFF.909"; transcript_id "AT2G04350.1"; exon_number "12"; FPKM "6.0652782125"; frac "0.422302"; conf_lo "5.225929"; conf_hi "6.904627"; cov "31.656019";
Chr2	Cufflinks	transcript	1515828	1519307	1	+	.	gene_id "CUFF.909"; transcript_id "AT2G04350.2"; FPKM "0.0000000000"; frac "0.000000"; conf_lo "0.000000"; conf_hi "0.052418"; cov "0.000000"; full_read_support "yes";
Chr2	Cufflinks	exon	1515828	1515930	1	+	.	gene_id "CUFF.909"; transcript_id "AT2G04350.2"; exon_number "1"; FPKM "0.0000000000"; frac "0.000000"; conf_lo "0.000000"; conf_hi "0.052418"; cov "0.000000";
Chr2	Cufflinks	exon	1516075	1516601	1	+	.	gene_id "CUFF.909"; transcript_id "AT2G04350.2"; exon_number "2"; FPKM "0.0000000000"; frac "0.000000"; conf_lo "0.000000"; conf_hi "0.052418"; cov "0.000000";
Chr2	Cufflinks	exon	1516678	1516758	1	+	.	gene_id "CUFF.909"; transcript_id "AT2G04350.2"; exon_number "3"; FPKM "0.0000000000"; frac "0.000000"; conf_lo "0.000000"; conf_hi "0.052418"; cov "0.000000";
Chr2	Cufflinks	exon	1516847	1517119	1	+	.	gene_id "CUFF.909"; transcript_id "AT2G04350.2"; exon_number "4"; FPKM "0.0000000000"; frac "0.000000"; conf_lo "0.000000"; conf_hi "0.052418"; cov "0.000000";
Chr2	Cufflinks	exon	1517212	1517343	1	+	.	gene_id "CUFF.909"; transcript_id "AT2G04350.2"; exon_number "5"; FPKM "0.0000000000"; frac "0.000000"; conf_lo "0.000000"; conf_hi "0.052418"; cov "0.000000";
Chr2	Cufflinks	exon	1517439	1517612	1	+	.	gene_id "CUFF.909"; transcript_id "AT2G04350.2"; exon_number "6"; FPKM "0.0000000000"; frac "0.000000"; conf_lo "0.000000"; conf_hi "0.052418"; cov "0.000000";
Chr2	Cufflinks	exon	1517695	1517924	1	+	.	gene_id "CUFF.909"; transcript_id "AT2G04350.2"; exon_number "7"; FPKM "0.0000000000"; frac "0.000000"; conf_lo "0.000000"; conf_hi "0.052418"; cov "0.000000";
Chr2	Cufflinks	exon	1518091	1518208	1	+	.	gene_id "CUFF.909"; transcript_id "AT2G04350.2"; exon_number "8"; FPKM "0.0000000000"; frac "0.000000"; conf_lo "0.000000"; conf_hi "0.052418"; cov "0.000000";
Chr2	Cufflinks	exon	1518289	1518420	1	+	.	gene_id "CUFF.909"; transcript_id "AT2G04350.2"; exon_number "9"; FPKM "0.0000000000"; frac "0.000000"; conf_lo "0.000000"; conf_hi "0.052418"; cov "0.000000";
Chr2	Cufflinks	exon	1518494	1518628	1	+	.	gene_id "CUFF.909"; transcript_id "AT2G04350.2"; exon_number "10"; FPKM "0.0000000000"; frac "0.000000"; conf_lo "0.000000"; conf_hi "0.052418"; cov "0.000000";
Chr2	Cufflinks	exon	1518723	1518929	1	+	.	gene_id "CUFF.909"; transcript_id "AT2G04350.2"; exon_number "11"; FPKM "0.0000000000"; frac "0.000000"; conf_lo "0.000000"; conf_hi "0.052418"; cov "0.000000";
Chr2	Cufflinks	exon	1519014	1519307	1	+	.	gene_id "CUFF.909"; transcript_id "AT2G04350.2"; exon_number "12"; FPKM "0.0000000000"; frac "0.000000"; conf_lo "0.000000"; conf_hi "0.052418"; cov "0.000000";
Chr2	Cufflinks	transcript	1519393	1521056	1000	-	.	gene_id "CUFF.910"; transcript_id "AT2G04360.1"; FPKM "17.9420693618"; frac "0.577698"; conf_lo "15.786334"; conf_hi "20.097805"; cov "93.643600"; full_read_support "yes";
Chr2	Cufflinks	exon	1519393	1519780	1000	-	.	gene_id "CUFF.910"; transcript_id "AT2G04360.1"; exon_number "1"; FPKM "17.9420693618"; frac "0.577698"; conf_lo "15.786334"; conf_hi "20.097805"; cov "93.643600";
Chr2	Cufflinks	exon	1519864	1519946	1000	-	.	gene_id "CUFF.910"; transcript_id "AT2G04360.1"; exon_number "2"; FPKM "17.9420693618"; frac "0.577698"; conf_lo "15.786334"; conf_hi "20.097805"; cov "93.643600";
Chr2	Cufflinks	exon	1520013	1520111	1000	-	.	gene_id "CUFF.910"; transcript_id "AT2G04360.1"; exon_number "3"; FPKM "17.9420693618"; frac "0.577698"; conf_lo "15.786334"; conf_hi "20.097805"; cov "93.643600";
Chr2	Cufflinks	exon	1520235	1520394	1000	-	.	gene_id "CUFF.910"; transcript_id "AT2G04360.1"; exon_number "4"; FPKM "17.9420693618"; frac "0.577698"; conf_lo "15.786334"; conf_hi "20.097805"; cov "93.643600";
Chr2	Cufflinks	exon	1520472	1520617	1000	-	.	gene_id "CUFF.910"; transcript_id "AT2G04360.1"; exon_number "5"; FPKM "17.9420693618"; frac "0.577698"; conf_lo "15.786334"; conf_hi "20.097805"; cov "93.643600";
Chr2	Cufflinks	exon	1520692	1521056	1000	-	.	gene_id "CUFF.910"; transcript_id "AT2G04360.1"; exon_number "6"; FPKM "17.9420693618"; frac "0.577698"; conf_lo "15.786334"; conf_hi "20.097805"; cov "93.643600";
Chr2	Cufflinks	transcript	1523763	1524121	1	-	.	gene_id "AT2G04370"; transcript_id "AT2G04370.1"; FPKM "0.0000000000"; frac "0.000000"; conf_lo "0.000000"; conf_hi "0.000000"; cov "0.000000"; full_read_support "no";
Chr2	Cufflinks	exon	1523763	1523936	1	-	.	gene_id "AT2G04370"; transcript_id "AT2G04370.1"; exon_number "1"; FPKM "0.0000000000"; frac "0.000000"; conf_lo "0.000000"; conf_hi "0.000000"; cov "0.000000";
Chr2	Cufflinks	exon	1524047	1524121	1	-	.	gene_id "AT2G04370"; transcript_id "AT2G04370.1"; exon_number "2"; FPKM "0.0000000000"; frac "0.000000"; conf_lo "0.000000"; conf_hi "0.000000"; cov "0.000000";
Chr2	Cufflinks	transcript	1525046	1526767	1000	+	.	gene_id "CUFF.911"; transcript_id "CUFF.911.1"; FPKM "0.8449599609"; frac "0.176000"; conf_lo "0.479495"; conf_hi "1.210425"; cov "4.409669"; full_read_support "yes";
Chr2	Cufflinks	exon	1525046	1526767	1000	+	.	gene_id "CUFF.911"; transcript_id "CUFF.911.1"; exon_number "1"; FPKM "0.8449599609"; frac "0.176000"; conf_lo "0.479495"; conf_hi "1.210425"; cov "4.409669";
Chr2	Cufflinks	transcript	1525642	1526767	1	+	.	gene_id "CUFF.911"; transcript_id "AT2G04380.1"; FPKM "0.0000000000"; frac "0.000000"; conf_lo "0.000000"; conf_hi "0.238161"; cov "0.000000"; full_read_support "no";
Chr2	Cufflinks	exon	1525642	1525742	1	+	.	gene_id "CUFF.911"; transcript_id "AT2G04380.1"; exon_number "1"; FPKM "0.0000000000"; frac "0.000000"; conf_lo "0.000000"; conf_hi "0.238161"; cov "0.000000";
Chr2	Cufflinks	exon	1526128	1526384	1	+	.	gene_id "CUFF.911"; transcript_id "AT2G04380.1"; exon_number "2"; FPKM "0.0000000000"; frac "0.000000"; conf_lo "0.000000"; conf_hi "0.238161"; cov "0.000000";
Chr2	Cufflinks	exon	1526429	1526767	1	+	.	gene_id "CUFF.911"; transcript_id "AT2G04380.1"; exon_number "3"; FPKM "0.0000000000"; frac "0.000000"; conf_lo "0.000000"; conf_hi "0.238161"; cov "0.000000";
Chr2	Cufflinks	transcript	1525331	1526875	1000	-	.	gene_id "AT2G04378"; transcript_id "AT2G04378.1"; FPKM "4.4822900457"; frac "0.824000"; conf_lo "3.572599"; conf_hi "5.391981"; cov "23.392133"; full_read_support "yes";
Chr2	Cufflinks	exon	1525331	1526875	1000	-	.	gene_id "AT2G04378"; transcript_id "AT2G04378.1"; exon_number "1"; FPKM "4.4822900457"; frac "0.824000"; conf_lo "3.572599"; conf_hi "5.391981"; cov "23.392133";
Chr2	Cufflinks	transcript	1525355	1526291	1	-	.	gene_id "AT2G04378"; transcript_id "AT2G04378.2"; FPKM "0.0000000000"; frac "0.000000"; conf_lo "0.000000"; conf_hi "0.181374"; cov "0.000000"; full_read_support "no";
Chr2	Cufflinks	exon	1525355	1525695	1	-	.	gene_id "AT2G04378"; transcript_id "AT2G04378.2"; exon_number "1"; FPKM "0.0000000000"; frac "0.000000"; conf_lo "0.000000"; conf_hi "0.181374"; cov "0.000000";
Chr2	Cufflinks	exon	1525785	1526291	1	-	.	gene_id "AT2G04378"; transcript_id "AT2G04378.2"; exon_number "2"; FPKM "0.0000000000"; frac "0.000000"; conf_lo "0.000000"; conf_hi "0.181374"; cov "0.000000";
Chr2	Cufflinks	transcript	1527016	1528493	1000	+	.	gene_id "AT2G04390"; transcript_id "AT2G04390.1"; FPKM "153.3408541118"; frac "1.000000"; conf_lo "142.543727"; conf_hi "164.137981"; cov "800.201290"; full_read_support "yes";
Chr2	Cufflinks	exon	1527016	1527101	1000	+	.	gene_id "AT2G04390"; transcript_id "AT2G04390.1"; exon_number "1"; FPKM "153.3408541118"; frac "1.000000"; conf_lo "142.543727"; conf_hi "164.137981"; cov "800.201290";
Chr2	Cufflinks	exon	1527896	1528493	1000	+	.	gene_id "AT2G04390"; transcript_id "AT2G04390.1"; exon_number "2"; FPKM "153.3408541118"; frac "1.000000"; conf_lo "142.543727"; conf_hi "164.137981"; cov "800.201290";
Chr2	Cufflinks	transcript	1529083	1529954	1000	-	.	gene_id "CUFF.912"; transcript_id "AT2G04395.1"; FPKM "0.8756276357"; frac "1.000000"; conf_lo "0.000000"; conf_hi "1.891286"; cov "4.573952"; full_read_support "no";
Chr2	Cufflinks	exon	1529083	1529166	1000	-	.	gene_id "CUFF.912"; transcript_id "AT2G04395.1"; exon_number "1"; FPKM "0.8756276357"; frac "1.000000"; conf_lo "0.000000"; conf_hi "1.891286"; cov "4.573952";
Chr2	Cufflinks	exon	1529430	1529516	1000	-	.	gene_id "CUFF.912"; transcript_id "AT2G04395.1"; exon_number "2"; FPKM "0.8756276357"; frac "1.000000"; conf_lo "0.000000"; conf_hi "1.891286"; cov "4.573952";
Chr2	Cufflinks	exon	1529546	1529724	1000	-	.	gene_id "CUFF.912"; transcript_id "AT2G04395.1"; exon_number "3"; FPKM "0.8756276357"; frac "1.000000"; conf_lo "0.000000"; conf_hi "1.891286"; cov "4.573952";
Chr2	Cufflinks	exon	1529828	1529954	1000	-	.	gene_id "CUFF.912"; transcript_id "AT2G04395.1"; exon_number "4"; FPKM "0.8756276357"; frac "1.000000"; conf_lo "0.000000"; conf_hi "1.891286"; cov "4.573952";
Chr2	Cufflinks	transcript	1531148	1533737	1000	+	.	gene_id "CUFF.913"; transcript_id "AT2G04400.1"; FPKM "16.7946003583"; frac "0.441296"; conf_lo "14.863696"; conf_hi "18.725505"; cov "87.687997"; full_read_support "yes";
Chr2	Cufflinks	exon	1531148	1531372	1000	+	.	gene_id "CUFF.913"; transcript_id "AT2G04400.1"; exon_number "1"; FPKM "16.7946003583"; frac "0.441296"; conf_lo "14.863696"; conf_hi "18.725505"; cov "87.687997";
Chr2	Cufflinks	exon	1531593	1531856	1000	+	.	gene_id "CUFF.913"; transcript_id "AT2G04400.1"; exon_number "2"; FPKM "16.7946003583"; frac "0.441296"; conf_lo "14.863696"; conf_hi "18.725505"; cov "87.687997";
Chr2	Cufflinks	exon	1531941	1532117	1000	+	.	gene_id "CUFF.913"; transcript_id "AT2G04400.1"; exon_number "3"; FPKM "16.7946003583"; frac "0.441296"; conf_lo "14.863696"; conf_hi "18.725505"; cov "87.687997";
Chr2	Cufflinks	exon	1532393	1532467	1000	+	.	gene_id "CUFF.913"; transcript_id "AT2G04400.1"; exon_number "4"; FPKM "16.7946003583"; frac "0.441296"; conf_lo "14.863696"; conf_hi "18.725505"; cov "87.687997";
Chr2	Cufflinks	exon	1532558	1532602	1000	+	.	gene_id "CUFF.913"; transcript_id "AT2G04400.1"; exon_number "5"; FPKM "16.7946003583"; frac "0.441296"; conf_lo "14.863696"; conf_hi "18.725505"; cov "87.687997";
Chr2	Cufflinks	exon	1532686	1532850	1000	+	.	gene_id "CUFF.913"; transcript_id "AT2G04400.1"; exon_number "6"; FPKM "16.7946003583"; frac "0.441296"; conf_lo "14.863696"; conf_hi "18.725505"; cov "87.687997";
Chr2	Cufflinks	exon	1532936	1533014	1000	+	.	gene_id "CUFF.913"; transcript_id "AT2G04400.1"; exon_number "7"; FPKM "16.7946003583"; frac "0.441296"; conf_lo "14.863696"; conf_hi "18.725505"; cov "87.687997";
Chr2	Cufflinks	exon	1533149	1533231	1000	+	.	gene_id "CUFF.913"; transcript_id "AT2G04400.1"; exon_number "8"; FPKM "16.7946003583"; frac "0.441296"; conf_lo "14.863696"; conf_hi "18.725505"; cov "87.687997";
Chr2	Cufflinks	exon	1533330	1533398	1000	+	.	gene_id "CUFF.913"; transcript_id "AT2G04400.1"; exon_number "9"; FPKM "16.7946003583"; frac "0.441296"; conf_lo "14.863696"; conf_hi "18.725505"; cov "87.687997";
Chr2	Cufflinks	exon	1533492	1533737	1000	+	.	gene_id "CUFF.913"; transcript_id "AT2G04400.1"; exon_number "10"; FPKM "16.7946003583"; frac "0.441296"; conf_lo "14.863696"; conf_hi "18.725505"; cov "87.687997";
Chr2	Cufflinks	transcript	1533697	1535118	1000	-	.	gene_id "CUFF.914"; transcript_id "AT2G04410.1"; FPKM "64.4482874884"; frac "0.558704"; conf_lo "57.749419"; conf_hi "71.147156"; cov "336.497510"; full_read_support "yes";
Chr2	Cufflinks	exon	1533697	1534044	1000	-	.	gene_id "CUFF.914"; transcript_id "AT2G04410.1"; exon_number "1"; FPKM "64.4482874884"; frac "0.558704"; conf_lo "57.749419"; conf_hi "71.147156"; cov "336.497510";
Chr2	Cufflinks	exon	1534132	1534314	1000	-	.	gene_id "CUFF.914"; transcript_id "AT2G04410.1"; exon_number "2"; FPKM "64.4482874884"; frac "0.558704"; conf_lo "57.749419"; conf_hi "71.147156"; cov "336.497510";
Chr2	Cufflinks	exon	1535035	1535118	1000	-	.	gene_id "CUFF.914"; transcript_id "AT2G04410.1"; exon_number "3"; FPKM "64.4482874884"; frac "0.558704"; conf_lo "57.749419"; conf_hi "71.147156"; cov "336.497510";
Chr2	Cufflinks	transcript	1535489	1536250	1000	+	.	gene_id "AT2G04420"; transcript_id "AT2G04420.1"; FPKM "0.1049375044"; frac "1.000000"; conf_lo "0.000000"; conf_hi "0.314813"; cov "0.548154"; full_read_support "yes";
Chr2	Cufflinks	exon	1535489	1536250	1000	+	.	gene_id "AT2G04420"; transcript_id "AT2G04420.1"; exon_number "1"; FPKM "0.1049375044"; frac "1.000000"; conf_lo "0.000000"; conf_hi "0.314813"; cov "0.548154";
Chr2	Cufflinks	transcript	1536975	1537504	1	-	.	gene_id "AT2G04425"; transcript_id "AT2G04425.1"; FPKM "0.0000000000"; frac "0.000000"; conf_lo "0.000000"; conf_hi "0.000000"; cov "0.000000"; full_read_support "no";
Chr2	Cufflinks	exon	1536975	1537201	1	-	.	gene_id "AT2G04425"; transcript_id "AT2G04425.1"; exon_number "1"; FPKM "0.0000000000"; frac "0.000000"; conf_lo "0.000000"; conf_hi "0.000000"; cov "0.000000";
Chr2	Cufflinks	exon	1537426	1537504	1	-	.	gene_id "AT2G04425"; transcript_id "AT2G04425.1"; exon_number "2"; FPKM "0.0000000000"; frac "0.000000"; conf_lo "0.000000"; conf_hi "0.000000"; cov "0.000000";
Chr2	Cufflinks	transcript	1538527	1541295	1000	+	.	gene_id "CUFF.915"; transcript_id "CUFF.915.1"; FPKM "1.4896235928"; frac "1.000000"; conf_lo "0.955519"; conf_hi "2.023729"; cov "7.775737"; full_read_support "no";
Chr2	Cufflinks	exon	1538527	1538883	1000	+	.	gene_id "CUFF.915"; transcript_id "CUFF.915.1"; exon_number "1"; FPKM "1.4896235928"; frac "1.000000"; conf_lo "0.955519"; conf_hi "2.023729"; cov "7.775737";
Chr2	Cufflinks	exon	1538991	1539150	1000	+	.	gene_id "CUFF.915"; transcript_id "CUFF.915.1"; exon_number "2"; FPKM "1.4896235928"; frac "1.000000"; conf_lo "0.955519"; conf_hi "2.023729"; cov "7.775737";
Chr2	Cufflinks	exon	1539365	1539430	1000	+	.	gene_id "CUFF.915"; transcript_id "CUFF.915.1"; exon_number "3"; FPKM "1.4896235928"; frac "1.000000"; conf_lo "0.955519"; conf_hi "2.023729"; cov "7.775737";
Chr2	Cufflinks	exon	1539518	1539655	1000	+	.	gene_id "CUFF.915"; transcript_id "CUFF.915.1"; exon_number "4"; FPKM "1.4896235928"; frac "1.000000"; conf_lo "0.955519"; conf_hi "2.023729"; cov "7.775737";
Chr2	Cufflinks	exon	1539972	1540049	1000	+	.	gene_id "CUFF.915"; transcript_id "CUFF.915.1"; exon_number "5"; FPKM "1.4896235928"; frac "1.000000"; conf_lo "0.955519"; conf_hi "2.023729"; cov "7.775737";
Chr2	Cufflinks	exon	1540333	1540383	1000	+	.	gene_id "CUFF.915"; transcript_id "CUFF.915.1"; exon_number "6"; FPKM "1.4896235928"; frac "1.000000"; conf_lo "0.955519"; conf_hi "2.023729"; cov "7.775737";
Chr2	Cufflinks	exon	1540486	1540520	1000	+	.	gene_id "CUFF.915"; transcript_id "CUFF.915.1"; exon_number "7"; FPKM "1.4896235928"; frac "1.000000"; conf_lo "0.955519"; conf_hi "2.023729"; cov "7.775737";
Chr2	Cufflinks	exon	1540605	1540716	1000	+	.	gene_id "CUFF.915"; transcript_id "CUFF.915.1"; exon_number "8"; FPKM "1.4896235928"; frac "1.000000"; conf_lo "0.955519"; conf_hi "2.023729"; cov "7.775737";
Chr2	Cufflinks	exon	1540806	1541295	1000	+	.	gene_id "CUFF.915"; transcript_id "CUFF.915.1"; exon_number "9"; FPKM "1.4896235928"; frac "1.000000"; conf_lo "0.955519"; conf_hi "2.023729"; cov "7.775737";
Chr2	Cufflinks	transcript	1538901	1541094	1	+	.	gene_id "CUFF.915"; transcript_id "AT2G04430.1"; FPKM "0.0000000000"; frac "0.000000"; conf_lo "0.000000"; conf_hi "0.142812"; cov "0.000000"; full_read_support "no";
Chr2	Cufflinks	exon	1538901	1539150	1	+	.	gene_id "CUFF.915"; transcript_id "AT2G04430.1"; exon_number "1"; FPKM "0.0000000000"; frac "0.000000"; conf_lo "0.000000"; conf_hi "0.142812"; cov "0.000000";
Chr2	Cufflinks	exon	1539365	1539430	1	+	.	gene_id "CUFF.915"; transcript_id "AT2G04430.1"; exon_number "2"; FPKM "0.0000000000"; frac "0.000000"; conf_lo "0.000000"; conf_hi "0.142812"; cov "0.000000";
Chr2	Cufflinks	exon	1539518	1539655	1	+	.	gene_id "CUFF.915"; transcript_id "AT2G04430.1"; exon_number "3"; FPKM "0.0000000000"; frac "0.000000"; conf_lo "0.000000"; conf_hi "0.142812"; cov "0.000000";
Chr2	Cufflinks	exon	1539972	1540049	1	+	.	gene_id "CUFF.915"; transcript_id "AT2G04430.1"; exon_number "4"; FPKM "0.0000000000"; frac "0.000000"; conf_lo "0.000000"; conf_hi "0.142812"; cov "0.000000";
Chr2	Cufflinks	exon	1540333	1540383	1	+	.	gene_id "CUFF.915"; transcript_id "AT2G04430.1"; exon_number "5"; FPKM "0.0000000000"; frac "0.000000"; conf_lo "0.000000"; conf_hi "0.142812"; cov "0.000000";
Chr2	Cufflinks	exon	1540486	1540520	1	+	.	gene_id "CUFF.915"; transcript_id "AT2G04430.1"; exon_number "6"; FPKM "0.0000000000"; frac "0.000000"; conf_lo "0.000000"; conf_hi "0.142812"; cov "0.000000";
Chr2	Cufflinks	exon	1540605	1540716	1	+	.	gene_id "CUFF.915"; transcript_id "AT2G04430.1"; exon_number "7"; FPKM "0.0000000000"; frac "0.000000"; conf_lo "0.000000"; conf_hi "0.142812"; cov "0.000000";
Chr2	Cufflinks	exon	1540806	1541094	1	+	.	gene_id "CUFF.915"; transcript_id "AT2G04430.1"; exon_number "8"; FPKM "0.0000000000"; frac "0.000000"; conf_lo "0.000000"; conf_hi "0.142812"; cov "0.000000";
Chr2	Cufflinks	transcript	1541511	1542729	1	+	.	gene_id "AT2G04440"; transcript_id "AT2G04440.1"; FPKM "0.0000000000"; frac "0.000000"; conf_lo "0.000000"; conf_hi "0.000000"; cov "0.000000"; full_read_support "no";
Chr2	Cufflinks	exon	1541511	1541672	1	+	.	gene_id "AT2G04440"; transcript_id "AT2G04440.1"; exon_number "1"; FPKM "0.0000000000"; frac "0.000000"; conf_lo "0.000000"; conf_hi "0.000000"; cov "0.000000";
Chr2	Cufflinks	exon	1541774	1541839	1	+	.	gene_id "AT2G04440"; transcript_id "AT2G04440.1"; exon_number "2"; FPKM "0.0000000000"; frac "0.000000"; conf_lo "0.000000"; conf_hi "0.000000"; cov "0.000000";
Chr2	Cufflinks	exon	1541944	1542081	1	+	.	gene_id "AT2G04440"; transcript_id "AT2G04440.1"; exon_number "3"; FPKM "0.0000000000"; frac "0.000000"; conf_lo "0.000000"; conf_hi "0.000000"; cov "0.000000";
Chr2	Cufflinks	exon	1542256	1542333	1	+	.	gene_id "AT2G04440"; transcript_id "AT2G04440.1"; exon_number "4"; FPKM "0.0000000000"; frac "0.000000"; conf_lo "0.000000"; conf_hi "0.000000"; cov "0.000000";
Chr2	Cufflinks	exon	1542514	1542729	1	+	.	gene_id "AT2G04440"; transcript_id "AT2G04440.1"; exon_number "5"; FPKM "0.0000000000"; frac "0.000000"; conf_lo "0.000000"; conf_hi "0.000000"; cov "0.000000";
Chr2	Cufflinks	transcript	1543320	1545462	1000	+	.	gene_id "CUFF.916"; transcript_id "AT2G04450.1"; FPKM "1.0926274923"; frac "0.563699"; conf_lo "0.518757"; conf_hi "1.666498"; cov "5.705936"; full_read_support "yes";
Chr2	Cufflinks	exon	1543320	1543634	1000	+	.	gene_id "CUFF.916"; transcript_id "AT2G04450.1"; exon_number "1"; FPKM "1.0926274923"; frac "0.563699"; conf_lo "0.518757"; conf_hi "1.666498"; cov "5.705936";
Chr2	Cufflinks	exon	1543709	1543853	1000	+	.	gene_id "CUFF.916"; transcript_id "AT2G04450.1"; exon_number "2"; FPKM "1.0926274923"; frac "0.563699"; conf_lo "0.518757"; conf_hi "1.666498"; cov "5.705936";
Chr2	Cufflinks	exon	1543952	1544017	1000	+	.	gene_id "CUFF.916"; transcript_id "AT2G04450.1"; exon_number "3"; FPKM "1.0926274923"; frac "0.563699"; conf_lo "0.518757"; conf_hi "1.666498"; cov "5.705936";
Chr2	Cufflinks	exon	1544094	1544234	1000	+	.	gene_id "CUFF.916"; transcript_id "AT2G04450.1"; exon_number "4"; FPKM "1.0926274923"; frac "0.563699"; conf_lo "0.518757"; conf_hi "1.666498"; cov "5.705936";
Chr2	Cufflinks	exon	1544458	1544535	1000	+	.	gene_id "CUFF.916"; transcript_id "AT2G04450.1"; exon_number "5"; FPKM "1.0926274923"; frac "0.563699"; conf_lo "0.518757"; conf_hi "1.666498"; cov "5.705936";
Chr2	Cufflinks	exon	1544642	1544692	1000	+	.	gene_id "CUFF.916"; transcript_id "AT2G04450.1"; exon_number "6"; FPKM "1.0926274923"; frac "0.563699"; conf_lo "0.518757"; conf_hi "1.666498"; cov "5.705936";
Chr2	Cufflinks	exon	1544769	1544803	1000	+	.	gene_id "CUFF.916"; transcript_id "AT2G04450.1"; exon_number "7"; FPKM "1.0926274923"; frac "0.563699"; conf_lo "0.518757"; conf_hi "1.666498"; cov "5.705936";
Chr2	Cufflinks	exon	1544894	1545005	1000	+	.	gene_id "CUFF.916"; transcript_id "AT2G04450.1"; exon_number "8"; FPKM "1.0926274923"; frac "0.563699"; conf_lo "0.518757"; conf_hi "1.666498"; cov "5.705936";
Chr2	Cufflinks	exon	1545095	1545462	1000	+	.	gene_id "CUFF.916"; transcript_id "AT2G04450.1"; exon_number "9"; FPKM "1.0926274923"; frac "0.563699"; conf_lo "0.518757"; conf_hi "1.666498"; cov "5.705936";
Chr2	Cufflinks	transcript	1543320	1545469	719	+	.	gene_id "CUFF.916"; transcript_id "CUFF.916.2"; FPKM "0.7861693276"; frac "0.436301"; conf_lo "0.299170"; conf_hi "1.273168"; cov "4.105546"; full_read_support "yes";
Chr2	Cufflinks	exon	1543320	1543634	719	+	.	gene_id "CUFF.916"; transcript_id "CUFF.916.2"; exon_number "1"; FPKM "0.7861693276"; frac "0.436301"; conf_lo "0.299170"; conf_hi "1.273168"; cov "4.105546";
Chr2	Cufflinks	exon	1543709	1543853	719	+	.	gene_id "CUFF.916"; transcript_id "CUFF.916.2"; exon_number "2"; FPKM "0.7861693276"; frac "0.436301"; conf_lo "0.299170"; conf_hi "1.273168"; cov "4.105546";
Chr2	Cufflinks	exon	1543952	1544017	719	+	.	gene_id "CUFF.916"; transcript_id "CUFF.916.2"; exon_number "3"; FPKM "0.7861693276"; frac "0.436301"; conf_lo "0.299170"; conf_hi "1.273168"; cov "4.105546";
Chr2	Cufflinks	exon	1544094	1544234	719	+	.	gene_id "CUFF.916"; transcript_id "CUFF.916.2"; exon_number "4"; FPKM "0.7861693276"; frac "0.436301"; conf_lo "0.299170"; conf_hi "1.273168"; cov "4.105546";
Chr2	Cufflinks	exon	1544458	1544535	719	+	.	gene_id "CUFF.916"; transcript_id "CUFF.916.2"; exon_number "5"; FPKM "0.7861693276"; frac "0.436301"; conf_lo "0.299170"; conf_hi "1.273168"; cov "4.105546";
Chr2	Cufflinks	exon	1544642	1544803	719	+	.	gene_id "CUFF.916"; transcript_id "CUFF.916.2"; exon_number "6"; FPKM "0.7861693276"; frac "0.436301"; conf_lo "0.299170"; conf_hi "1.273168"; cov "4.105546";
Chr2	Cufflinks	exon	1544894	1545005	719	+	.	gene_id "CUFF.916"; transcript_id "CUFF.916.2"; exon_number "7"; FPKM "0.7861693276"; frac "0.436301"; conf_lo "0.299170"; conf_hi "1.273168"; cov "4.105546";
Chr2	Cufflinks	exon	1545095	1545469	719	+	.	gene_id "CUFF.916"; transcript_id "CUFF.916.2"; exon_number "8"; FPKM "0.7861693276"; frac "0.436301"; conf_lo "0.299170"; conf_hi "1.273168"; cov "4.105546";
Chr2	Cufflinks	transcript	1547516	1548999	1000	-	.	gene_id "CUFF.917"; transcript_id "CUFF.917.1"; FPKM "1.0799008932"; frac "0.391708"; conf_lo "0.310924"; conf_hi "1.848878"; cov "5.636971"; full_read_support "yes";
Chr2	Cufflinks	exon	1547516	1548252	1000	-	.	gene_id "CUFF.917"; transcript_id "CUFF.917.1"; exon_number "1"; FPKM "1.0799008932"; frac "0.391708"; conf_lo "0.310924"; conf_hi "1.848878"; cov "5.636971";
Chr2	Cufflinks	exon	1548939	1548999	1000	-	.	gene_id "CUFF.917"; transcript_id "CUFF.917.1"; exon_number "2"; FPKM "1.0799008932"; frac "0.391708"; conf_lo "0.310924"; conf_hi "1.848878"; cov "5.636971";
Chr2	Cufflinks	transcript	1547538	1548999	726	-	.	gene_id "CUFF.917"; transcript_id "AT2G04460.1"; FPKM "0.7842447526"; frac "0.608292"; conf_lo "0.352306"; conf_hi "1.216184"; cov "4.093676"; full_read_support "yes";
Chr2	Cufflinks	exon	1547538	1548999	726	-	.	gene_id "CUFF.917"; transcript_id "AT2G04460.1"; exon_number "1"; FPKM "0.7842447526"; frac "0.608292"; conf_lo "0.352306"; conf_hi "1.216184"; cov "4.093676";
Chr2	Cufflinks	transcript	1550133	1553029	1	-	.	gene_id "AT2G04470"; transcript_id "AT2G04470.1"; FPKM "0.0000000000"; frac "0.000000"; conf_lo "0.000000"; conf_hi "0.000000"; cov "0.000000"; full_read_support "no";
Chr2	Cufflinks	exon	1550133	1553029	1	-	.	gene_id "AT2G04470"; transcript_id "AT2G04470.1"; exon_number "1"; FPKM "0.0000000000"; frac "0.000000"; conf_lo "0.000000"; conf_hi "0.000000"; cov "0.000000";
Chr2	Cufflinks	transcript	1554282	1555514	1000	-	.	gene_id "CUFF.918"; transcript_id "AT2G04480.1"; FPKM "0.8680495465"; frac "1.000000"; conf_lo "0.187527"; conf_hi "1.548572"; cov "4.534367"; full_read_support "no";
Chr2	Cufflinks	exon	1554282	1554855	1000	-	.	gene_id "CUFF.918"; transcript_id "AT2G04480.1"; exon_number "1"; FPKM "0.8680495465"; frac "1.000000"; conf_lo "0.187527"; conf_hi "1.548572"; cov "4.534367";
Chr2	Cufflinks	exon	1555048	1555106	1000	-	.	gene_id "CUFF.918"; transcript_id "AT2G04480.1"; exon_number "2"; FPKM "0.8680495465"; frac "1.000000"; conf_lo "0.187527"; conf_hi "1.548572"; cov "4.534367";
Chr2	Cufflinks	exon	1555404	1555514	1000	-	.	gene_id "CUFF.918"; transcript_id "AT2G04480.1"; exon_number "3"; FPKM "0.8680495465"; frac "1.000000"; conf_lo "0.187527"; conf_hi "1.548572"; cov "4.534367";
Chr2	Cufflinks	transcript	1557260	1561743	1000	-	.	gene_id "AT2G04490"; transcript_id "AT2G04490.1"; FPKM "0.4170181943"; frac "1.000000"; conf_lo "0.267221"; conf_hi "0.566816"; cov "2.178348"; full_read_support "yes";
Chr2	Cufflinks	exon	1557260	1561743	1000	-	.	gene_id "AT2G04490"; transcript_id "AT2G04490.1"; exon_number "1"; FPKM "0.4170181943"; frac "1.000000"; conf_lo "0.267221"; conf_hi "0.566816"; cov "2.178348";
Chr2	Cufflinks	transcript	1564166	1565106	1000	+	.	gene_id "AT2G04495"; transcript_id "AT2G04495.1"; FPKM "0.3953742564"; frac "1.000000"; conf_lo "0.000000"; conf_hi "0.799967"; cov "2.065288"; full_read_support "yes";
Chr2	Cufflinks	exon	1564166	1565106	1000	+	.	gene_id "AT2G04495"; transcript_id "AT2G04495.1"; exon_number "1"; FPKM "0.3953742564"; frac "1.000000"; conf_lo "0.000000"; conf_hi "0.799967"; cov "2.065288";
Chr2	Cufflinks	transcript	1568284	1570271	1000	+	.	gene_id "AT2G04500"; transcript_id "AT2G04500.1"; FPKM "0.5181900076"; frac "1.000000"; conf_lo "0.259095"; conf_hi "0.777285"; cov "2.706831"; full_read_support "yes";
Chr2	Cufflinks	exon	1568284	1570271	1000	+	.	gene_id "AT2G04500"; transcript_id "AT2G04500.1"; exon_number "1"; FPKM "0.5181900076"; frac "1.000000"; conf_lo "0.259095"; conf_hi "0.777285"; cov "2.706831";
Chr2	Cufflinks	transcript	1570497	1571827	1000	-	.	gene_id "AT2G04510"; transcript_id "AT2G04510.1"; FPKM "0.0514483714"; frac "1.000000"; conf_lo "0.000000"; conf_hi "0.154345"; cov "0.268747"; full_read_support "yes";
Chr2	Cufflinks	exon	1570497	1571827	1000	-	.	gene_id "AT2G04510"; transcript_id "AT2G04510.1"; exon_number "1"; FPKM "0.0514483714"; frac "1.000000"; conf_lo "0.000000"; conf_hi "0.154345"; cov "0.268747";
Chr2	Cufflinks	transcript	1573637	1574478	1000	+	.	gene_id "AT2G04515"; transcript_id "AT2G04515.1"; FPKM "0.2746636838"; frac "1.000000"; conf_lo "0.000000"; conf_hi "0.591818"; cov "1.428364"; full_read_support "yes";
Chr2	Cufflinks	exon	1573637	1574478	1000	+	.	gene_id "AT2G04515"; transcript_id "AT2G04515.1"; exon_number "1"; FPKM "0.2746636838"; frac "1.000000"; conf_lo "0.000000"; conf_hi "0.591818"; cov "1.428364";
Chr2	Cufflinks	transcript	1574592	1575863	1000	-	.	gene_id "CUFF.919"; transcript_id "AT2G04520.1"; FPKM "77.5234716676"; frac "1.000000"; conf_lo "71.166801"; conf_hi "83.880142"; cov "404.565207"; full_read_support "yes";
Chr2	Cufflinks	exon	1574592	1575244	1000	-	.	gene_id "CUFF.919"; transcript_id "AT2G04520.1"; exon_number "1"; FPKM "77.5234716676"; frac "1.000000"; conf_lo "71.166801"; conf_hi "83.880142"; cov "404.565207";
Chr2	Cufflinks	exon	1575700	1575863	1000	-	.	gene_id "CUFF.919"; transcript_id "AT2G04520.1"; exon_number "2"; FPKM "77.5234716676"; frac "1.000000"; conf_lo "71.166801"; conf_hi "83.880142"; cov "404.565207";
Chr2	Cufflinks	transcript	1576709	1578741	1000	+	.	gene_id "CUFF.920"; transcript_id "AT2G04530.1"; FPKM "15.1122398976"; frac "1.000000"; conf_lo "13.193650"; conf_hi "17.030830"; cov "78.907354"; full_read_support "yes";
Chr2	Cufflinks	exon	1576709	1577194	1000	+	.	gene_id "CUFF.920"; transcript_id "AT2G04530.1"; exon_number "1"; FPKM "15.1122398976"; frac "1.000000"; conf_lo "13.193650"; conf_hi "17.030830"; cov "78.907354";
Chr2	Cufflinks	exon	1577462	1577624	1000	+	.	gene_id "CUFF.920"; transcript_id "AT2G04530.1"; exon_number "2"; FPKM "15.1122398976"; frac "1.000000"; conf_lo "13.193650"; conf_hi "17.030830"; cov "78.907354";
Chr2	Cufflinks	exon	1577699	1577769	1000	+	.	gene_id "CUFF.920"; transcript_id "AT2G04530.1"; exon_number "3"; FPKM "15.1122398976"; frac "1.000000"; conf_lo "13.193650"; conf_hi "17.030830"; cov "78.907354";
Chr2	Cufflinks	exon	1577835	1577930	1000	+	.	gene_id "CUFF.920"; transcript_id "AT2G04530.1"; exon_number "4"; FPKM "15.1122398976"; frac "1.000000"; conf_lo "13.193650"; conf_hi "17.030830"; cov "78.907354";
Chr2	Cufflinks	exon	1578006	1578119	1000	+	.	gene_id "CUFF.920"; transcript_id "AT2G04530.1"; exon_number "5"; FPKM "15.1122398976"; frac "1.000000"; conf_lo "13.193650"; conf_hi "17.030830"; cov "78.907354";
Chr2	Cufflinks	exon	1578212	1578280	1000	+	.	gene_id "CUFF.920"; transcript_id "AT2G04530.1"; exon_number "6"; FPKM "15.1122398976"; frac "1.000000"; conf_lo "13.193650"; conf_hi "17.030830"; cov "78.907354";
Chr2	Cufflinks	exon	1578356	1578430	1000	+	.	gene_id "CUFF.920"; transcript_id "AT2G04530.1"; exon_number "7"; FPKM "15.1122398976"; frac "1.000000"; conf_lo "13.193650"; conf_hi "17.030830"; cov "78.907354";
Chr2	Cufflinks	exon	1578522	1578741	1000	+	.	gene_id "CUFF.920"; transcript_id "AT2G04530.1"; exon_number "8"; FPKM "15.1122398976"; frac "1.000000"; conf_lo "13.193650"; conf_hi "17.030830"; cov "78.907354";
Chr2	Cufflinks	transcript	1581333	1584689	579	-	.	gene_id "CUFF.921"; transcript_id "CUFF.921.1"; FPKM "0.9835715696"; frac "0.258548"; conf_lo "0.496113"; conf_hi "1.471030"; cov "5.127286"; full_read_support "yes";
Chr2	Cufflinks	exon	1581333	1581682	579	-	.	gene_id "CUFF.921"; transcript_id "CUFF.921.1"; exon_number "1"; FPKM "0.9835715696"; frac "0.258548"; conf_lo "0.496113"; conf_hi "1.471030"; cov "5.127286";
Chr2	Cufflinks	exon	1581763	1581834	579	-	.	gene_id "CUFF.921"; transcript_id "CUFF.921.1"; exon_number "2"; FPKM "0.9835715696"; frac "0.258548"; conf_lo "0.496113"; conf_hi "1.471030"; cov "5.127286";
Chr2	Cufflinks	exon	1581949	1582031	579	-	.	gene_id "CUFF.921"; transcript_id "CUFF.921.1"; exon_number "3"; FPKM "0.9835715696"; frac "0.258548"; conf_lo "0.496113"; conf_hi "1.471030"; cov "5.127286";
Chr2	Cufflinks	exon	1582318	1582562	579	-	.	gene_id "CUFF.921"; transcript_id "CUFF.921.1"; exon_number "4"; FPKM "0.9835715696"; frac "0.258548"; conf_lo "0.496113"; conf_hi "1.471030"; cov "5.127286";
Chr2	Cufflinks	exon	1582673	1582706	579	-	.	gene_id "CUFF.921"; transcript_id "CUFF.921.1"; exon_number "5"; FPKM "0.9835715696"; frac "0.258548"; conf_lo "0.496113"; conf_hi "1.471030"; cov "5.127286";
Chr2	Cufflinks	exon	1582791	1582871	579	-	.	gene_id "CUFF.921"; transcript_id "CUFF.921.1"; exon_number "6"; FPKM "0.9835715696"; frac "0.258548"; conf_lo "0.496113"; conf_hi "1.471030"; cov "5.127286";
Chr2	Cufflinks	exon	1583083	1583234	579	-	.	gene_id "CUFF.921"; transcript_id "CUFF.921.1"; exon_number "7"; FPKM "0.9835715696"; frac "0.258548"; conf_lo "0.496113"; conf_hi "1.471030"; cov "5.127286";
Chr2	Cufflinks	exon	1583476	1583562	579	-	.	gene_id "CUFF.921"; transcript_id "CUFF.921.1"; exon_number "8"; FPKM "0.9835715696"; frac "0.258548"; conf_lo "0.496113"; conf_hi "1.471030"; cov "5.127286";
Chr2	Cufflinks	exon	1583671	1583742	579	-	.	gene_id "CUFF.921"; transcript_id "CUFF.921.1"; exon_number "9"; FPKM "0.9835715696"; frac "0.258548"; conf_lo "0.496113"; conf_hi "1.471030"; cov "5.127286";
Chr2	Cufflinks	exon	1583831	1583925	579	-	.	gene_id "CUFF.921"; transcript_id "CUFF.921.1"; exon_number "10"; FPKM "0.9835715696"; frac "0.258548"; conf_lo "0.496113"; conf_hi "1.471030"; cov "5.127286";
Chr2	Cufflinks	exon	1584219	1584448	579	-	.	gene_id "CUFF.921"; transcript_id "CUFF.921.1"; exon_number "11"; FPKM "0.9835715696"; frac "0.258548"; conf_lo "0.496113"; conf_hi "1.471030"; cov "5.127286";
Chr2	Cufflinks	exon	1584527	1584689	579	-	.	gene_id "CUFF.921"; transcript_id "CUFF.921.1"; exon_number "12"; FPKM "0.9835715696"; frac "0.258548"; conf_lo "0.496113"; conf_hi "1.471030"; cov "5.127286";
Chr2	Cufflinks	transcript	1581333	1583579	488	-	.	gene_id "CUFF.921"; transcript_id "CUFF.921.2"; FPKM "0.8283809146"; frac "0.202428"; conf_lo "0.369271"; conf_hi "1.287491"; cov "4.318289"; full_read_support "yes";
Chr2	Cufflinks	exon	1581333	1581682	488	-	.	gene_id "CUFF.921"; transcript_id "CUFF.921.2"; exon_number "1"; FPKM "0.8283809146"; frac "0.202428"; conf_lo "0.369271"; conf_hi "1.287491"; cov "4.318289";
Chr2	Cufflinks	exon	1581763	1581834	488	-	.	gene_id "CUFF.921"; transcript_id "CUFF.921.2"; exon_number "2"; FPKM "0.8283809146"; frac "0.202428"; conf_lo "0.369271"; conf_hi "1.287491"; cov "4.318289";
Chr2	Cufflinks	exon	1581949	1582031	488	-	.	gene_id "CUFF.921"; transcript_id "CUFF.921.2"; exon_number "3"; FPKM "0.8283809146"; frac "0.202428"; conf_lo "0.369271"; conf_hi "1.287491"; cov "4.318289";
Chr2	Cufflinks	exon	1582118	1582562	488	-	.	gene_id "CUFF.921"; transcript_id "CUFF.921.2"; exon_number "4"; FPKM "0.8283809146"; frac "0.202428"; conf_lo "0.369271"; conf_hi "1.287491"; cov "4.318289";
Chr2	Cufflinks	exon	1582673	1582706	488	-	.	gene_id "CUFF.921"; transcript_id "CUFF.921.2"; exon_number "5"; FPKM "0.8283809146"; frac "0.202428"; conf_lo "0.369271"; conf_hi "1.287491"; cov "4.318289";
Chr2	Cufflinks	exon	1582791	1582871	488	-	.	gene_id "CUFF.921"; transcript_id "CUFF.921.2"; exon_number "6"; FPKM "0.8283809146"; frac "0.202428"; conf_lo "0.369271"; conf_hi "1.287491"; cov "4.318289";
Chr2	Cufflinks	exon	1583083	1583579	488	-	.	gene_id "CUFF.921"; transcript_id "CUFF.921.2"; exon_number "7"; FPKM "0.8283809146"; frac "0.202428"; conf_lo "0.369271"; conf_hi "1.287491"; cov "4.318289";
Chr2	Cufflinks	transcript	1581416	1584688	1000	-	.	gene_id "CUFF.921"; transcript_id "AT2G04540.1"; FPKM "1.6970940840"; frac "0.409172"; conf_lo "1.053420"; conf_hi "2.340768"; cov "8.846826"; full_read_support "yes";
Chr2	Cufflinks	exon	1581416	1581682	1000	-	.	gene_id "CUFF.921"; transcript_id "AT2G04540.1"; exon_number "1"; FPKM "1.6970940840"; frac "0.409172"; conf_lo "1.053420"; conf_hi "2.340768"; cov "8.846826";
Chr2	Cufflinks	exon	1581763	1581834	1000	-	.	gene_id "CUFF.921"; transcript_id "AT2G04540.1"; exon_number "2"; FPKM "1.6970940840"; frac "0.409172"; conf_lo "1.053420"; conf_hi "2.340768"; cov "8.846826";
Chr2	Cufflinks	exon	1581949	1582031	1000	-	.	gene_id "CUFF.921"; transcript_id "AT2G04540.1"; exon_number "3"; FPKM "1.6970940840"; frac "0.409172"; conf_lo "1.053420"; conf_hi "2.340768"; cov "8.846826";
Chr2	Cufflinks	exon	1582118	1582178	1000	-	.	gene_id "CUFF.921"; transcript_id "AT2G04540.1"; exon_number "4"; FPKM "1.6970940840"; frac "0.409172"; conf_lo "1.053420"; conf_hi "2.340768"; cov "8.846826";
Chr2	Cufflinks	exon	1582318	1582394	1000	-	.	gene_id "CUFF.921"; transcript_id "AT2G04540.1"; exon_number "5"; FPKM "1.6970940840"; frac "0.409172"; conf_lo "1.053420"; conf_hi "2.340768"; cov "8.846826";
Chr2	Cufflinks	exon	1582496	1582562	1000	-	.	gene_id "CUFF.921"; transcript_id "AT2G04540.1"; exon_number "6"; FPKM "1.6970940840"; frac "0.409172"; conf_lo "1.053420"; conf_hi "2.340768"; cov "8.846826";
Chr2	Cufflinks	exon	1582673	1582706	1000	-	.	gene_id "CUFF.921"; transcript_id "AT2G04540.1"; exon_number "7"; FPKM "1.6970940840"; frac "0.409172"; conf_lo "1.053420"; conf_hi "2.340768"; cov "8.846826";
Chr2	Cufflinks	exon	1582791	1582871	1000	-	.	gene_id "CUFF.921"; transcript_id "AT2G04540.1"; exon_number "8"; FPKM "1.6970940840"; frac "0.409172"; conf_lo "1.053420"; conf_hi "2.340768"; cov "8.846826";
Chr2	Cufflinks	exon	1583083	1583234	1000	-	.	gene_id "CUFF.921"; transcript_id "AT2G04540.1"; exon_number "9"; FPKM "1.6970940840"; frac "0.409172"; conf_lo "1.053420"; conf_hi "2.340768"; cov "8.846826";
Chr2	Cufflinks	exon	1583476	1583562	1000	-	.	gene_id "CUFF.921"; transcript_id "AT2G04540.1"; exon_number "10"; FPKM "1.6970940840"; frac "0.409172"; conf_lo "1.053420"; conf_hi "2.340768"; cov "8.846826";
Chr2	Cufflinks	exon	1583671	1583742	1000	-	.	gene_id "CUFF.921"; transcript_id "AT2G04540.1"; exon_number "11"; FPKM "1.6970940840"; frac "0.409172"; conf_lo "1.053420"; conf_hi "2.340768"; cov "8.846826";
Chr2	Cufflinks	exon	1583831	1583929	1000	-	.	gene_id "CUFF.921"; transcript_id "AT2G04540.1"; exon_number "12"; FPKM "1.6970940840"; frac "0.409172"; conf_lo "1.053420"; conf_hi "2.340768"; cov "8.846826";
Chr2	Cufflinks	exon	1584219	1584448	1000	-	.	gene_id "CUFF.921"; transcript_id "AT2G04540.1"; exon_number "13"; FPKM "1.6970940840"; frac "0.409172"; conf_lo "1.053420"; conf_hi "2.340768"; cov "8.846826";
Chr2	Cufflinks	exon	1584527	1584688	1000	-	.	gene_id "CUFF.921"; transcript_id "AT2G04540.1"; exon_number "14"; FPKM "1.6970940840"; frac "0.409172"; conf_lo "1.053420"; conf_hi "2.340768"; cov "8.846826";
Chr2	Cufflinks	transcript	1582564	1584689	401	-	.	gene_id "CUFF.921"; transcript_id "CUFF.921.4"; FPKM "0.6816458945"; frac "0.129852"; conf_lo "0.168689"; conf_hi "1.194603"; cov "3.553370"; full_read_support "yes";
Chr2	Cufflinks	exon	1582564	1582706	401	-	.	gene_id "CUFF.921"; transcript_id "CUFF.921.4"; exon_number "1"; FPKM "0.6816458945"; frac "0.129852"; conf_lo "0.168689"; conf_hi "1.194603"; cov "3.553370";
Chr2	Cufflinks	exon	1582791	1582871	401	-	.	gene_id "CUFF.921"; transcript_id "CUFF.921.4"; exon_number "2"; FPKM "0.6816458945"; frac "0.129852"; conf_lo "0.168689"; conf_hi "1.194603"; cov "3.553370";
Chr2	Cufflinks	exon	1583083	1583562	401	-	.	gene_id "CUFF.921"; transcript_id "CUFF.921.4"; exon_number "3"; FPKM "0.6816458945"; frac "0.129852"; conf_lo "0.168689"; conf_hi "1.194603"; cov "3.553370";
Chr2	Cufflinks	exon	1583671	1583742	401	-	.	gene_id "CUFF.921"; transcript_id "CUFF.921.4"; exon_number "4"; FPKM "0.6816458945"; frac "0.129852"; conf_lo "0.168689"; conf_hi "1.194603"; cov "3.553370";
Chr2	Cufflinks	exon	1583830	1583925	401	-	.	gene_id "CUFF.921"; transcript_id "CUFF.921.4"; exon_number "5"; FPKM "0.6816458945"; frac "0.129852"; conf_lo "0.168689"; conf_hi "1.194603"; cov "3.553370";
Chr2	Cufflinks	exon	1584219	1584448	401	-	.	gene_id "CUFF.921"; transcript_id "CUFF.921.4"; exon_number "6"; FPKM "0.6816458945"; frac "0.129852"; conf_lo "0.168689"; conf_hi "1.194603"; cov "3.553370";
Chr2	Cufflinks	exon	1584527	1584689	401	-	.	gene_id "CUFF.921"; transcript_id "CUFF.921.4"; exon_number "7"; FPKM "0.6816458945"; frac "0.129852"; conf_lo "0.168689"; conf_hi "1.194603"; cov "3.553370";
Chr2	Cufflinks	transcript	1585521	1586038	1000	-	.	gene_id "CUFF.922"; transcript_id "CUFF.922.1"; FPKM "5.1122213707"; frac "1.000000"; conf_lo "3.064796"; conf_hi "7.159647"; cov "26.658183"; full_read_support "yes";
Chr2	Cufflinks	exon	1585521	1586038	1000	-	.	gene_id "CUFF.922"; transcript_id "CUFF.922.1"; exon_number "1"; FPKM "5.1122213707"; frac "1.000000"; conf_lo "3.064796"; conf_hi "7.159647"; cov "26.658183";
Chr2	Cufflinks	transcript	1588360	1590166	1	+	.	gene_id "CUFF.923"; transcript_id "AT2G04550.3"; FPKM "0.0000000000"; frac "0.000000"; conf_lo "0.000000"; conf_hi "0.108026"; cov "0.000000"; full_read_support "no";
Chr2	Cufflinks	exon	1588360	1588783	1	+	.	gene_id "CUFF.923"; transcript_id "AT2G04550.3"; exon_number "1"; FPKM "0.0000000000"; frac "0.000000"; conf_lo "0.000000"; conf_hi "0.108026"; cov "0.000000";
Chr2	Cufflinks	exon	1589044	1589143	1	+	.	gene_id "CUFF.923"; transcript_id "AT2G04550.3"; exon_number "2"; FPKM "0.0000000000"; frac "0.000000"; conf_lo "0.000000"; conf_hi "0.108026"; cov "0.000000";
Chr2	Cufflinks	exon	1589216	1589273	1	+	.	gene_id "CUFF.923"; transcript_id "AT2G04550.3"; exon_number "3"; FPKM "0.0000000000"; frac "0.000000"; conf_lo "0.000000"; conf_hi "0.108026"; cov "0.000000";
Chr2	Cufflinks	exon	1589391	1589497	1	+	.	gene_id "CUFF.923"; transcript_id "AT2G04550.3"; exon_number "4"; FPKM "0.0000000000"; frac "0.000000"; conf_lo "0.000000"; conf_hi "0.108026"; cov "0.000000";
Chr2	Cufflinks	exon	1589578	1590166	1	+	.	gene_id "CUFF.923"; transcript_id "AT2G04550.3"; exon_number "5"; FPKM "0.0000000000"; frac "0.000000"; conf_lo "0.000000"; conf_hi "0.108026"; cov "0.000000";
Chr2	Cufflinks	transcript	1588360	1590166	1000	+	.	gene_id "CUFF.923"; transcript_id "AT2G04550.1"; FPKM "10.9979303235"; frac "1.000000"; conf_lo "9.376998"; conf_hi "12.618863"; cov "57.376808"; full_read_support "yes";
Chr2	Cufflinks	exon	1588360	1588783	1000	+	.	gene_id "CUFF.923"; transcript_id "AT2G04550.1"; exon_number "1"; FPKM "10.9979303235"; frac "1.000000"; conf_lo "9.376998"; conf_hi "12.618863"; cov "57.376808";
Chr2	Cufflinks	exon	1589044	1589143	1000	+	.	gene_id "CUFF.923"; transcript_id "AT2G04550.1"; exon_number "2"; FPKM "10.9979303235"; frac "1.000000"; conf_lo "9.376998"; conf_hi "12.618863"; cov "57.376808";
Chr2	Cufflinks	exon	1589216	1589273	1000	+	.	gene_id "CUFF.923"; transcript_id "AT2G04550.1"; exon_number "3"; FPKM "10.9979303235"; frac "1.000000"; conf_lo "9.376998"; conf_hi "12.618863"; cov "57.376808";
Chr2	Cufflinks	exon	1589391	1589497	1000	+	.	gene_id "CUFF.923"; transcript_id "AT2G04550.1"; exon_number "4"; FPKM "10.9979303235"; frac "1.000000"; conf_lo "9.376998"; conf_hi "12.618863"; cov "57.376808";
Chr2	Cufflinks	exon	1589576	1590166	1000	+	.	gene_id "CUFF.923"; transcript_id "AT2G04550.1"; exon_number "5"; FPKM "10.9979303235"; frac "1.000000"; conf_lo "9.376998"; conf_hi "12.618863"; cov "57.376808";
Chr2	Cufflinks	transcript	1590306	1592667	1	-	.	gene_id "CUFF.924"; transcript_id "AT2G04560.1"; FPKM "0.0000000000"; frac "0.000000"; conf_lo "0.000000"; conf_hi "0.095457"; cov "0.000000"; full_read_support "no";
Chr2	Cufflinks	exon	1590306	1590524	1	-	.	gene_id "CUFF.924"; transcript_id "AT2G04560.1"; exon_number "1"; FPKM "0.0000000000"; frac "0.000000"; conf_lo "0.000000"; conf_hi "0.095457"; cov "0.000000";
Chr2	Cufflinks	exon	1590625	1590851	1	-	.	gene_id "CUFF.924"; transcript_id "AT2G04560.1"; exon_number "2"; FPKM "0.0000000000"; frac "0.000000"; conf_lo "0.000000"; conf_hi "0.095457"; cov "0.000000";
Chr2	Cufflinks	exon	1590926	1591164	1	-	.	gene_id "CUFF.924"; transcript_id "AT2G04560.1"; exon_number "3"; FPKM "0.0000000000"; frac "0.000000"; conf_lo "0.000000"; conf_hi "0.095457"; cov "0.000000";
Chr2	Cufflinks	exon	1591274	1591343	1	-	.	gene_id "CUFF.924"; transcript_id "AT2G04560.1"; exon_number "4"; FPKM "0.0000000000"; frac "0.000000"; conf_lo "0.000000"; conf_hi "0.095457"; cov "0.000000";
Chr2	Cufflinks	exon	1591437	1591663	1	-	.	gene_id "CUFF.924"; transcript_id "AT2G04560.1"; exon_number "5"; FPKM "0.0000000000"; frac "0.000000"; conf_lo "0.000000"; conf_hi "0.095457"; cov "0.000000";
Chr2	Cufflinks	exon	1592040	1592145	1	-	.	gene_id "CUFF.924"; transcript_id "AT2G04560.1"; exon_number "6"; FPKM "0.0000000000"; frac "0.000000"; conf_lo "0.000000"; conf_hi "0.095457"; cov "0.000000";
Chr2	Cufflinks	exon	1592225	1592324	1	-	.	gene_id "CUFF.924"; transcript_id "AT2G04560.1"; exon_number "7"; FPKM "0.0000000000"; frac "0.000000"; conf_lo "0.000000"; conf_hi "0.095457"; cov "0.000000";
Chr2	Cufflinks	exon	1592438	1592667	1	-	.	gene_id "CUFF.924"; transcript_id "AT2G04560.1"; exon_number "8"; FPKM "0.0000000000"; frac "0.000000"; conf_lo "0.000000"; conf_hi "0.095457"; cov "0.000000";
Chr2	Cufflinks	transcript	1594673	1596349	1000	+	.	gene_id "AT2G04570"; transcript_id "AT2G04570.1"; FPKM "6.0358433727"; frac "1.000000"; conf_lo "4.929234"; conf_hi "7.142453"; cov "31.505151"; full_read_support "yes";
Chr2	Cufflinks	exon	1594673	1595115	1000	+	.	gene_id "AT2G04570"; transcript_id "AT2G04570.1"; exon_number "1"; FPKM "6.0358433727"; frac "1.000000"; conf_lo "4.929234"; conf_hi "7.142453"; cov "31.505151";
Chr2	Cufflinks	exon	1595337	1595826	1000	+	.	gene_id "AT2G04570"; transcript_id "AT2G04570.1"; exon_number "2"; FPKM "6.0358433727"; frac "1.000000"; conf_lo "4.929234"; conf_hi "7.142453"; cov "31.505151";
Chr2	Cufflinks	exon	1595936	1596349	1000	+	.	gene_id "AT2G04570"; transcript_id "AT2G04570.1"; exon_number "3"; FPKM "6.0358433727"; frac "1.000000"; conf_lo "4.929234"; conf_hi "7.142453"; cov "31.505151";
Chr2	Cufflinks	transcript	1599682	1600833	1	-	.	gene_id "AT2G04580"; transcript_id "AT2G04580.1"; FPKM "0.0000000000"; frac "0.000000"; conf_lo "0.000000"; conf_hi "0.000000"; cov "0.000000"; full_read_support "no";
Chr2	Cufflinks	exon	1599682	1600098	1	-	.	gene_id "AT2G04580"; transcript_id "AT2G04580.1"; exon_number "1"; FPKM "0.0000000000"; frac "0.000000"; conf_lo "0.000000"; conf_hi "0.000000"; cov "0.000000";
Chr2	Cufflinks	exon	1600429	1600833	1	-	.	gene_id "AT2G04580"; transcript_id "AT2G04580.1"; exon_number "2"; FPKM "0.0000000000"; frac "0.000000"; conf_lo "0.000000"; conf_hi "0.000000"; cov "0.000000";
Chr2	Cufflinks	transcript	1604449	1604955	1000	-	.	gene_id "CUFF.925"; transcript_id "CUFF.925.1"; FPKM "5.6973715247"; frac "1.000000"; conf_lo "3.545248"; conf_hi "7.849495"; cov "29.730158"; full_read_support "yes";
Chr2	Cufflinks	exon	1604449	1604955	1000	-	.	gene_id "CUFF.925"; transcript_id "CUFF.925.1"; exon_number "1"; FPKM "5.6973715247"; frac "1.000000"; conf_lo "3.545248"; conf_hi "7.849495"; cov "29.730158";
Chr2	Cufflinks	transcript	1607035	1607683	1	-	.	gene_id "AT2G04590"; transcript_id "AT2G04590.1"; FPKM "0.0000000000"; frac "0.000000"; conf_lo "0.000000"; conf_hi "0.000000"; cov "0.000000"; full_read_support "no";
Chr2	Cufflinks	exon	1607035	1607683	1	-	.	gene_id "AT2G04590"; transcript_id "AT2G04590.1"; exon_number "1"; FPKM "0.0000000000"; frac "0.000000"; conf_lo "0.000000"; conf_hi "0.000000"; cov "0.000000";
Chr2	Cufflinks	transcript	1608076	1609758	1	-	.	gene_id "AT2G04600"; transcript_id "AT2G04600.1"; FPKM "0.0000000000"; frac "0.000000"; conf_lo "0.000000"; conf_hi "0.000000"; cov "0.000000"; full_read_support "no";
Chr2	Cufflinks	exon	1608076	1608565	1	-	.	gene_id "AT2G04600"; transcript_id "AT2G04600.1"; exon_number "1"; FPKM "0.0000000000"; frac "0.000000"; conf_lo "0.000000"; conf_hi "0.000000"; cov "0.000000";
Chr2	Cufflinks	exon	1608943	1609451	1	-	.	gene_id "AT2G04600"; transcript_id "AT2G04600.1"; exon_number "2"; FPKM "0.0000000000"; frac "0.000000"; conf_lo "0.000000"; conf_hi "0.000000"; cov "0.000000";
Chr2	Cufflinks	exon	1609476	1609758	1	-	.	gene_id "AT2G04600"; transcript_id "AT2G04600.1"; exon_number "3"; FPKM "0.0000000000"; frac "0.000000"; conf_lo "0.000000"; conf_hi "0.000000"; cov "0.000000";
Chr2	Cufflinks	transcript	1609935	1610372	1	+	.	gene_id "AT2G04610"; transcript_id "AT2G04610.1"; FPKM "0.0000000000"; frac "0.000000"; conf_lo "0.000000"; conf_hi "0.000000"; cov "0.000000"; full_read_support "no";
Chr2	Cufflinks	exon	1609935	1610372	1	+	.	gene_id "AT2G04610"; transcript_id "AT2G04610.1"; exon_number "1"; FPKM "0.0000000000"; frac "0.000000"; conf_lo "0.000000"; conf_hi "0.000000"; cov "0.000000";
Chr2	Cufflinks	transcript	1610506	1612902	1000	-	.	gene_id "AT2G04620"; transcript_id "AT2G04620.1"; FPKM "2.7632851352"; frac "1.000000"; conf_lo "2.206259"; conf_hi "3.320311"; cov "14.427498"; full_read_support "yes";
Chr2	Cufflinks	exon	1610506	1612902	1000	-	.	gene_id "AT2G04620"; transcript_id "AT2G04620.1"; exon_number "1"; FPKM "2.7632851352"; frac "1.000000"; conf_lo "2.206259"; conf_hi "3.320311"; cov "14.427498";
Chr2	Cufflinks	transcript	1613686	1614019	1	-	.	gene_id "AT2G04622"; transcript_id "AT2G04622.1"; FPKM "0.0000000000"; frac "0.000000"; conf_lo "0.000000"; conf_hi "0.000000"; cov "0.000000"; full_read_support "no";
Chr2	Cufflinks	exon	1613686	1613876	1	-	.	gene_id "AT2G04622"; transcript_id "AT2G04622.1"; exon_number "1"; FPKM "0.0000000000"; frac "0.000000"; conf_lo "0.000000"; conf_hi "0.000000"; cov "0.000000";
Chr2	Cufflinks	exon	1613965	1614019	1	-	.	gene_id "AT2G04622"; transcript_id "AT2G04622.1"; exon_number "2"; FPKM "0.0000000000"; frac "0.000000"; conf_lo "0.000000"; conf_hi "0.000000"; cov "0.000000";
Chr2	Cufflinks	transcript	1618416	1618728	1	-	.	gene_id "AT2G04625"; transcript_id "AT2G04625.1"; FPKM "0.0000000000"; frac "0.000000"; conf_lo "0.000000"; conf_hi "0.000000"; cov "0.000000"; full_read_support "no";
Chr2	Cufflinks	exon	1618416	1618728	1	-	.	gene_id "AT2G04625"; transcript_id "AT2G04625.1"; exon_number "1"; FPKM "0.0000000000"; frac "0.000000"; conf_lo "0.000000"; conf_hi "0.000000"; cov "0.000000";
Chr2	Cufflinks	transcript	1618936	1620336	1000	-	.	gene_id "CUFF.926"; transcript_id "AT2G04630.1"; FPKM "28.7002666522"; frac "1.000000"; conf_lo "24.983015"; conf_hi "32.417519"; cov "149.818448"; full_read_support "yes";
Chr2	Cufflinks	exon	1618936	1619237	1000	-	.	gene_id "CUFF.926"; transcript_id "AT2G04630.1"; exon_number "1"; FPKM "28.7002666522"; frac "1.000000"; conf_lo "24.983015"; conf_hi "32.417519"; cov "149.818448";
Chr2	Cufflinks	exon	1619329	1619396	1000	-	.	gene_id "CUFF.926"; transcript_id "AT2G04630.1"; exon_number "2"; FPKM "28.7002666522"; frac "1.000000"; conf_lo "24.983015"; conf_hi "32.417519"; cov "149.818448";
Chr2	Cufflinks	exon	1619497	1619548	1000	-	.	gene_id "CUFF.926"; transcript_id "AT2G04630.1"; exon_number "3"; FPKM "28.7002666522"; frac "1.000000"; conf_lo "24.983015"; conf_hi "32.417519"; cov "149.818448";
Chr2	Cufflinks	exon	1619635	1619807	1000	-	.	gene_id "CUFF.926"; transcript_id "AT2G04630.1"; exon_number "4"; FPKM "28.7002666522"; frac "1.000000"; conf_lo "24.983015"; conf_hi "32.417519"; cov "149.818448";
Chr2	Cufflinks	exon	1619888	1619921	1000	-	.	gene_id "CUFF.926"; transcript_id "AT2G04630.1"; exon_number "5"; FPKM "28.7002666522"; frac "1.000000"; conf_lo "24.983015"; conf_hi "32.417519"; cov "149.818448";
Chr2	Cufflinks	exon	1620209	1620336	1000	-	.	gene_id "CUFF.926"; transcript_id "AT2G04630.1"; exon_number "6"; FPKM "28.7002666522"; frac "1.000000"; conf_lo "24.983015"; conf_hi "32.417519"; cov "149.818448";
Chr2	Cufflinks	transcript	1621788	1624593	192	-	.	gene_id "CUFF.927"; transcript_id "CUFF.927.1"; FPKM "0.5932169550"; frac "0.170527"; conf_lo "0.227162"; conf_hi "0.959272"; cov "3.094781"; full_read_support "yes";
Chr2	Cufflinks	exon	1621788	1622086	192	-	.	gene_id "CUFF.927"; transcript_id "CUFF.927.1"; exon_number "1"; FPKM "0.5932169550"; frac "0.170527"; conf_lo "0.227162"; conf_hi "0.959272"; cov "3.094781";
Chr2	Cufflinks	exon	1622158	1622269	192	-	.	gene_id "CUFF.927"; transcript_id "CUFF.927.1"; exon_number "2"; FPKM "0.5932169550"; frac "0.170527"; conf_lo "0.227162"; conf_hi "0.959272"; cov "3.094781";
Chr2	Cufflinks	exon	1622359	1622451	192	-	.	gene_id "CUFF.927"; transcript_id "CUFF.927.1"; exon_number "3"; FPKM "0.5932169550"; frac "0.170527"; conf_lo "0.227162"; conf_hi "0.959272"; cov "3.094781";
Chr2	Cufflinks	exon	1622543	1622693	192	-	.	gene_id "CUFF.927"; transcript_id "CUFF.927.1"; exon_number "4"; FPKM "0.5932169550"; frac "0.170527"; conf_lo "0.227162"; conf_hi "0.959272"; cov "3.094781";
Chr2	Cufflinks	exon	1622765	1622906	192	-	.	gene_id "CUFF.927"; transcript_id "CUFF.927.1"; exon_number "5"; FPKM "0.5932169550"; frac "0.170527"; conf_lo "0.227162"; conf_hi "0.959272"; cov "3.094781";
Chr2	Cufflinks	exon	1623036	1623127	192	-	.	gene_id "CUFF.927"; transcript_id "CUFF.927.1"; exon_number "6"; FPKM "0.5932169550"; frac "0.170527"; conf_lo "0.227162"; conf_hi "0.959272"; cov "3.094781";
Chr2	Cufflinks	exon	1623213	1623304	192	-	.	gene_id "CUFF.927"; transcript_id "CUFF.927.1"; exon_number "7"; FPKM "0.5932169550"; frac "0.170527"; conf_lo "0.227162"; conf_hi "0.959272"; cov "3.094781";
Chr2	Cufflinks	exon	1623393	1623439	192	-	.	gene_id "CUFF.927"; transcript_id "CUFF.927.1"; exon_number "8"; FPKM "0.5932169550"; frac "0.170527"; conf_lo "0.227162"; conf_hi "0.959272"; cov "3.094781";
Chr2	Cufflinks	exon	1623518	1623578	192	-	.	gene_id "CUFF.927"; transcript_id "CUFF.927.1"; exon_number "9"; FPKM "0.5932169550"; frac "0.170527"; conf_lo "0.227162"; conf_hi "0.959272"; cov "3.094781";
Chr2	Cufflinks	exon	1623672	1623750	192	-	.	gene_id "CUFF.927"; transcript_id "CUFF.927.1"; exon_number "10"; FPKM "0.5932169550"; frac "0.170527"; conf_lo "0.227162"; conf_hi "0.959272"; cov "3.094781";
Chr2	Cufflinks	exon	1623832	1623932	192	-	.	gene_id "CUFF.927"; transcript_id "CUFF.927.1"; exon_number "11"; FPKM "0.5932169550"; frac "0.170527"; conf_lo "0.227162"; conf_hi "0.959272"; cov "3.094781";
Chr2	Cufflinks	exon	1624245	1624593	192	-	.	gene_id "CUFF.927"; transcript_id "CUFF.927.1"; exon_number "12"; FPKM "0.5932169550"; frac "0.170527"; conf_lo "0.227162"; conf_hi "0.959272"; cov "3.094781";
Chr2	Cufflinks	transcript	1621788	1624593	1000	-	.	gene_id "CUFF.927"; transcript_id "AT2G04650.1"; FPKM "3.0879561473"; frac "0.829473"; conf_lo "2.299600"; conf_hi "3.876312"; cov "16.109700"; full_read_support "yes";
Chr2	Cufflinks	exon	1621788	1622086	1000	-	.	gene_id "CUFF.927"; transcript_id "AT2G04650.1"; exon_number "1"; FPKM "3.0879561473"; frac "0.829473"; conf_lo "2.299600"; conf_hi "3.876312"; cov "16.109700";
Chr2	Cufflinks	exon	1622158	1622269	1000	-	.	gene_id "CUFF.927"; transcript_id "AT2G04650.1"; exon_number "2"; FPKM "3.0879561473"; frac "0.829473"; conf_lo "2.299600"; conf_hi "3.876312"; cov "16.109700";
Chr2	Cufflinks	exon	1622359	1622451	1000	-	.	gene_id "CUFF.927"; transcript_id "AT2G04650.1"; exon_number "3"; FPKM "3.0879561473"; frac "0.829473"; conf_lo "2.299600"; conf_hi "3.876312"; cov "16.109700";
Chr2	Cufflinks	exon	1622543	1622693	1000	-	.	gene_id "CUFF.927"; transcript_id "AT2G04650.1"; exon_number "4"; FPKM "3.0879561473"; frac "0.829473"; conf_lo "2.299600"; conf_hi "3.876312"; cov "16.109700";
Chr2	Cufflinks	exon	1622765	1622906	1000	-	.	gene_id "CUFF.927"; transcript_id "AT2G04650.1"; exon_number "5"; FPKM "3.0879561473"; frac "0.829473"; conf_lo "2.299600"; conf_hi "3.876312"; cov "16.109700";
Chr2	Cufflinks	exon	1623036	1623126	1000	-	.	gene_id "CUFF.927"; transcript_id "AT2G04650.1"; exon_number "6"; FPKM "3.0879561473"; frac "0.829473"; conf_lo "2.299600"; conf_hi "3.876312"; cov "16.109700";
Chr2	Cufflinks	exon	1623212	1623304	1000	-	.	gene_id "CUFF.927"; transcript_id "AT2G04650.1"; exon_number "7"; FPKM "3.0879561473"; frac "0.829473"; conf_lo "2.299600"; conf_hi "3.876312"; cov "16.109700";
Chr2	Cufflinks	exon	1623393	1623439	1000	-	.	gene_id "CUFF.927"; transcript_id "AT2G04650.1"; exon_number "8"; FPKM "3.0879561473"; frac "0.829473"; conf_lo "2.299600"; conf_hi "3.876312"; cov "16.109700";
Chr2	Cufflinks	exon	1623518	1623578	1000	-	.	gene_id "CUFF.927"; transcript_id "AT2G04650.1"; exon_number "9"; FPKM "3.0879561473"; frac "0.829473"; conf_lo "2.299600"; conf_hi "3.876312"; cov "16.109700";
Chr2	Cufflinks	exon	1623672	1623750	1000	-	.	gene_id "CUFF.927"; transcript_id "AT2G04650.1"; exon_number "10"; FPKM "3.0879561473"; frac "0.829473"; conf_lo "2.299600"; conf_hi "3.876312"; cov "16.109700";
Chr2	Cufflinks	exon	1623832	1623932	1000	-	.	gene_id "CUFF.927"; transcript_id "AT2G04650.1"; exon_number "11"; FPKM "3.0879561473"; frac "0.829473"; conf_lo "2.299600"; conf_hi "3.876312"; cov "16.109700";
Chr2	Cufflinks	exon	1624245	1624342	1000	-	.	gene_id "CUFF.927"; transcript_id "AT2G04650.1"; exon_number "12"; FPKM "3.0879561473"; frac "0.829473"; conf_lo "2.299600"; conf_hi "3.876312"; cov "16.109700";
Chr2	Cufflinks	exon	1624435	1624593	1000	-	.	gene_id "CUFF.927"; transcript_id "AT2G04650.1"; exon_number "13"; FPKM "3.0879561473"; frac "0.829473"; conf_lo "2.299600"; conf_hi "3.876312"; cov "16.109700";
Chr2	Cufflinks	transcript	1624741	1629162	1000	+	.	gene_id "CUFF.928"; transcript_id "AT2G04660.1"; FPKM "2.5658217239"; frac "0.831377"; conf_lo "2.063944"; conf_hi "3.067699"; cov "13.396734"; full_read_support "yes";
Chr2	Cufflinks	exon	1624741	1625163	1000	+	.	gene_id "CUFF.928"; transcript_id "AT2G04660.1"; exon_number "1"; FPKM "2.5658217239"; frac "0.831377"; conf_lo "2.063944"; conf_hi "3.067699"; cov "13.396734";
Chr2	Cufflinks	exon	1625326	1625397	1000	+	.	gene_id "CUFF.928"; transcript_id "AT2G04660.1"; exon_number "2"; FPKM "2.5658217239"; frac "0.831377"; conf_lo "2.063944"; conf_hi "3.067699"; cov "13.396734";
Chr2	Cufflinks	exon	1625492	1625723	1000	+	.	gene_id "CUFF.928"; transcript_id "AT2G04660.1"; exon_number "3"; FPKM "2.5658217239"; frac "0.831377"; conf_lo "2.063944"; conf_hi "3.067699"; cov "13.396734";
Chr2	Cufflinks	exon	1625857	1626137	1000	+	.	gene_id "CUFF.928"; transcript_id "AT2G04660.1"; exon_number "4"; FPKM "2.5658217239"; frac "0.831377"; conf_lo "2.063944"; conf_hi "3.067699"; cov "13.396734";
Chr2	Cufflinks	exon	1626239	1626310	1000	+	.	gene_id "CUFF.928"; transcript_id "AT2G04660.1"; exon_number "5"; FPKM "2.5658217239"; frac "0.831377"; conf_lo "2.063944"; conf_hi "3.067699"; cov "13.396734";
Chr2	Cufflinks	exon	1626397	1626641	1000	+	.	gene_id "CUFF.928"; transcript_id "AT2G04660.1"; exon_number "6"; FPKM "2.5658217239"; frac "0.831377"; conf_lo "2.063944"; conf_hi "3.067699"; cov "13.396734";
Chr2	Cufflinks	exon	1626761	1627177	1000	+	.	gene_id "CUFF.928"; transcript_id "AT2G04660.1"; exon_number "7"; FPKM "2.5658217239"; frac "0.831377"; conf_lo "2.063944"; conf_hi "3.067699"; cov "13.396734";
Chr2	Cufflinks	exon	1627264	1627465	1000	+	.	gene_id "CUFF.928"; transcript_id "AT2G04660.1"; exon_number "8"; FPKM "2.5658217239"; frac "0.831377"; conf_lo "2.063944"; conf_hi "3.067699"; cov "13.396734";
Chr2	Cufflinks	exon	1627565	1627667	1000	+	.	gene_id "CUFF.928"; transcript_id "AT2G04660.1"; exon_number "9"; FPKM "2.5658217239"; frac "0.831377"; conf_lo "2.063944"; conf_hi "3.067699"; cov "13.396734";
Chr2	Cufflinks	exon	1627762	1627844	1000	+	.	gene_id "CUFF.928"; transcript_id "AT2G04660.1"; exon_number "10"; FPKM "2.5658217239"; frac "0.831377"; conf_lo "2.063944"; conf_hi "3.067699"; cov "13.396734";
Chr2	Cufflinks	exon	1627956	1628075	1000	+	.	gene_id "CUFF.928"; transcript_id "AT2G04660.1"; exon_number "11"; FPKM "2.5658217239"; frac "0.831377"; conf_lo "2.063944"; conf_hi "3.067699"; cov "13.396734";
Chr2	Cufflinks	exon	1628182	1628270	1000	+	.	gene_id "CUFF.928"; transcript_id "AT2G04660.1"; exon_number "12"; FPKM "2.5658217239"; frac "0.831377"; conf_lo "2.063944"; conf_hi "3.067699"; cov "13.396734";
Chr2	Cufflinks	exon	1628341	1628422	1000	+	.	gene_id "CUFF.928"; transcript_id "AT2G04660.1"; exon_number "13"; FPKM "2.5658217239"; frac "0.831377"; conf_lo "2.063944"; conf_hi "3.067699"; cov "13.396734";
Chr2	Cufflinks	exon	1628503	1628679	1000	+	.	gene_id "CUFF.928"; transcript_id "AT2G04660.1"; exon_number "14"; FPKM "2.5658217239"; frac "0.831377"; conf_lo "2.063944"; conf_hi "3.067699"; cov "13.396734";
Chr2	Cufflinks	exon	1628756	1628824	1000	+	.	gene_id "CUFF.928"; transcript_id "AT2G04660.1"; exon_number "15"; FPKM "2.5658217239"; frac "0.831377"; conf_lo "2.063944"; conf_hi "3.067699"; cov "13.396734";
Chr2	Cufflinks	exon	1628917	1629162	1000	+	.	gene_id "CUFF.928"; transcript_id "AT2G04660.1"; exon_number "16"; FPKM "2.5658217239"; frac "0.831377"; conf_lo "2.063944"; conf_hi "3.067699"; cov "13.396734";
Chr2	Cufflinks	transcript	1624741	1629162	186	+	.	gene_id "CUFF.928"; transcript_id "CUFF.928.2"; FPKM "0.4779012191"; frac "0.168623"; conf_lo "0.241912"; conf_hi "0.713890"; cov "2.495230"; full_read_support "yes";
Chr2	Cufflinks	exon	1624741	1625163	186	+	.	gene_id "CUFF.928"; transcript_id "CUFF.928.2"; exon_number "1"; FPKM "0.4779012191"; frac "0.168623"; conf_lo "0.241912"; conf_hi "0.713890"; cov "2.495230";
Chr2	Cufflinks	exon	1625326	1625397	186	+	.	gene_id "CUFF.928"; transcript_id "CUFF.928.2"; exon_number "2"; FPKM "0.4779012191"; frac "0.168623"; conf_lo "0.241912"; conf_hi "0.713890"; cov "2.495230";
Chr2	Cufflinks	exon	1625492	1625723	186	+	.	gene_id "CUFF.928"; transcript_id "CUFF.928.2"; exon_number "3"; FPKM "0.4779012191"; frac "0.168623"; conf_lo "0.241912"; conf_hi "0.713890"; cov "2.495230";
Chr2	Cufflinks	exon	1625880	1626137	186	+	.	gene_id "CUFF.928"; transcript_id "CUFF.928.2"; exon_number "4"; FPKM "0.4779012191"; frac "0.168623"; conf_lo "0.241912"; conf_hi "0.713890"; cov "2.495230";
Chr2	Cufflinks	exon	1626239	1626310	186	+	.	gene_id "CUFF.928"; transcript_id "CUFF.928.2"; exon_number "5"; FPKM "0.4779012191"; frac "0.168623"; conf_lo "0.241912"; conf_hi "0.713890"; cov "2.495230";
Chr2	Cufflinks	exon	1626397	1626641	186	+	.	gene_id "CUFF.928"; transcript_id "CUFF.928.2"; exon_number "6"; FPKM "0.4779012191"; frac "0.168623"; conf_lo "0.241912"; conf_hi "0.713890"; cov "2.495230";
Chr2	Cufflinks	exon	1626761	1627177	186	+	.	gene_id "CUFF.928"; transcript_id "CUFF.928.2"; exon_number "7"; FPKM "0.4779012191"; frac "0.168623"; conf_lo "0.241912"; conf_hi "0.713890"; cov "2.495230";
Chr2	Cufflinks	exon	1627264	1627844	186	+	.	gene_id "CUFF.928"; transcript_id "CUFF.928.2"; exon_number "8"; FPKM "0.4779012191"; frac "0.168623"; conf_lo "0.241912"; conf_hi "0.713890"; cov "2.495230";
Chr2	Cufflinks	exon	1627956	1628075	186	+	.	gene_id "CUFF.928"; transcript_id "CUFF.928.2"; exon_number "9"; FPKM "0.4779012191"; frac "0.168623"; conf_lo "0.241912"; conf_hi "0.713890"; cov "2.495230";
Chr2	Cufflinks	exon	1628182	1628422	186	+	.	gene_id "CUFF.928"; transcript_id "CUFF.928.2"; exon_number "10"; FPKM "0.4779012191"; frac "0.168623"; conf_lo "0.241912"; conf_hi "0.713890"; cov "2.495230";
Chr2	Cufflinks	exon	1628503	1628679	186	+	.	gene_id "CUFF.928"; transcript_id "CUFF.928.2"; exon_number "11"; FPKM "0.4779012191"; frac "0.168623"; conf_lo "0.241912"; conf_hi "0.713890"; cov "2.495230";
Chr2	Cufflinks	exon	1628756	1628824	186	+	.	gene_id "CUFF.928"; transcript_id "CUFF.928.2"; exon_number "12"; FPKM "0.4779012191"; frac "0.168623"; conf_lo "0.241912"; conf_hi "0.713890"; cov "2.495230";
Chr2	Cufflinks	exon	1628917	1629162	186	+	.	gene_id "CUFF.928"; transcript_id "CUFF.928.2"; exon_number "13"; FPKM "0.4779012191"; frac "0.168623"; conf_lo "0.241912"; conf_hi "0.713890"; cov "2.495230";
Chr2	Cufflinks	transcript	1631697	1636084	1	-	.	gene_id "AT2G04670"; transcript_id "AT2G04670.1"; FPKM "0.0000000000"; frac "0.000000"; conf_lo "0.000000"; conf_hi "0.000000"; cov "0.000000"; full_read_support "no";
Chr2	Cufflinks	exon	1631697	1636084	1	-	.	gene_id "AT2G04670"; transcript_id "AT2G04670.1"; exon_number "1"; FPKM "0.0000000000"; frac "0.000000"; conf_lo "0.000000"; conf_hi "0.000000"; cov "0.000000";
Chr2	Cufflinks	transcript	1637483	1638647	1	-	.	gene_id "AT2G04675"; transcript_id "AT2G04675.1"; FPKM "0.0000000000"; frac "0.000000"; conf_lo "0.000000"; conf_hi "0.000000"; cov "0.000000"; full_read_support "no";
Chr2	Cufflinks	exon	1637483	1637852	1	-	.	gene_id "AT2G04675"; transcript_id "AT2G04675.1"; exon_number "1"; FPKM "0.0000000000"; frac "0.000000"; conf_lo "0.000000"; conf_hi "0.000000"; cov "0.000000";
Chr2	Cufflinks	exon	1638525	1638647	1	-	.	gene_id "AT2G04675"; transcript_id "AT2G04675.1"; exon_number "2"; FPKM "0.0000000000"; frac "0.000000"; conf_lo "0.000000"; conf_hi "0.000000"; cov "0.000000";
Chr2	Cufflinks	transcript	1640140	1642209	1000	+	.	gene_id "AT2G04680"; transcript_id "AT2G04680.1"; FPKM "0.3714653164"; frac "1.000000"; conf_lo "0.156186"; conf_hi "0.586744"; cov "1.937162"; full_read_support "yes";
Chr2	Cufflinks	exon	1640140	1642209	1000	+	.	gene_id "AT2G04680"; transcript_id "AT2G04680.1"; exon_number "1"; FPKM "0.3714653164"; frac "1.000000"; conf_lo "0.156186"; conf_hi "0.586744"; cov "1.937162";
Chr2	Cufflinks	transcript	1644497	1646351	236	+	.	gene_id "CUFF.929"; transcript_id "AT2G04690.2"; FPKM "1.9702202146"; frac "0.198054"; conf_lo "1.018391"; conf_hi "2.922049"; cov "10.289863"; full_read_support "yes";
Chr2	Cufflinks	exon	1644497	1644803	236	+	.	gene_id "CUFF.929"; transcript_id "AT2G04690.2"; exon_number "1"; FPKM "1.9702202146"; frac "0.198054"; conf_lo "1.018391"; conf_hi "2.922049"; cov "10.289863";
Chr2	Cufflinks	exon	1645355	1645390	236	+	.	gene_id "CUFF.929"; transcript_id "AT2G04690.2"; exon_number "2"; FPKM "1.9702202146"; frac "0.198054"; conf_lo "1.018391"; conf_hi "2.922049"; cov "10.289863";
Chr2	Cufflinks	exon	1645473	1645671	236	+	.	gene_id "CUFF.929"; transcript_id "AT2G04690.2"; exon_number "3"; FPKM "1.9702202146"; frac "0.198054"; conf_lo "1.018391"; conf_hi "2.922049"; cov "10.289863";
Chr2	Cufflinks	exon	1645753	1645831	236	+	.	gene_id "CUFF.929"; transcript_id "AT2G04690.2"; exon_number "4"; FPKM "1.9702202146"; frac "0.198054"; conf_lo "1.018391"; conf_hi "2.922049"; cov "10.289863";
Chr2	Cufflinks	exon	1645914	1646066	236	+	.	gene_id "CUFF.929"; transcript_id "AT2G04690.2"; exon_number "5"; FPKM "1.9702202146"; frac "0.198054"; conf_lo "1.018391"; conf_hi "2.922049"; cov "10.289863";
Chr2	Cufflinks	exon	1646155	1646351	236	+	.	gene_id "CUFF.929"; transcript_id "AT2G04690.2"; exon_number "6"; FPKM "1.9702202146"; frac "0.198054"; conf_lo "1.018391"; conf_hi "2.922049"; cov "10.289863";
Chr2	Cufflinks	transcript	1644497	1646355	1000	+	.	gene_id "CUFF.929"; transcript_id "AT2G04690.1"; FPKM "8.3186574839"; frac "0.801946"; conf_lo "6.562274"; conf_hi "10.075041"; cov "43.445827"; full_read_support "yes";
Chr2	Cufflinks	exon	1644497	1644803	1000	+	.	gene_id "CUFF.929"; transcript_id "AT2G04690.1"; exon_number "1"; FPKM "8.3186574839"; frac "0.801946"; conf_lo "6.562274"; conf_hi "10.075041"; cov "43.445827";
Chr2	Cufflinks	exon	1645355	1645390	1000	+	.	gene_id "CUFF.929"; transcript_id "AT2G04690.1"; exon_number "2"; FPKM "8.3186574839"; frac "0.801946"; conf_lo "6.562274"; conf_hi "10.075041"; cov "43.445827";
Chr2	Cufflinks	exon	1645473	1645671	1000	+	.	gene_id "CUFF.929"; transcript_id "AT2G04690.1"; exon_number "3"; FPKM "8.3186574839"; frac "0.801946"; conf_lo "6.562274"; conf_hi "10.075041"; cov "43.445827";
Chr2	Cufflinks	exon	1645753	1645831	1000	+	.	gene_id "CUFF.929"; transcript_id "AT2G04690.1"; exon_number "4"; FPKM "8.3186574839"; frac "0.801946"; conf_lo "6.562274"; conf_hi "10.075041"; cov "43.445827";
Chr2	Cufflinks	exon	1645914	1646031	1000	+	.	gene_id "CUFF.929"; transcript_id "AT2G04690.1"; exon_number "5"; FPKM "8.3186574839"; frac "0.801946"; conf_lo "6.562274"; conf_hi "10.075041"; cov "43.445827";
Chr2	Cufflinks	exon	1646155	1646355	1000	+	.	gene_id "CUFF.929"; transcript_id "AT2G04690.1"; exon_number "6"; FPKM "8.3186574839"; frac "0.801946"; conf_lo "6.562274"; conf_hi "10.075041"; cov "43.445827";
Chr2	Cufflinks	transcript	1650512	1651756	1	-	.	gene_id "AT2G04710"; transcript_id "AT2G04710.1"; FPKM "0.0000000000"; frac "0.000000"; conf_lo "0.000000"; conf_hi "0.000000"; cov "0.000000"; full_read_support "no";
Chr2	Cufflinks	exon	1650512	1651756	1	-	.	gene_id "AT2G04710"; transcript_id "AT2G04710.1"; exon_number "1"; FPKM "0.0000000000"; frac "0.000000"; conf_lo "0.000000"; conf_hi "0.000000"; cov "0.000000";
Chr2	Cufflinks	transcript	1653007	1654308	1	-	.	gene_id "AT2G04720"; transcript_id "AT2G04720.1"; FPKM "0.0000000000"; frac "0.000000"; conf_lo "0.000000"; conf_hi "0.000000"; cov "0.000000"; full_read_support "no";
Chr2	Cufflinks	exon	1653007	1654308	1	-	.	gene_id "AT2G04720"; transcript_id "AT2G04720.1"; exon_number "1"; FPKM "0.0000000000"; frac "0.000000"; conf_lo "0.000000"; conf_hi "0.000000"; cov "0.000000";
Chr2	Cufflinks	transcript	1654500	1655699	1	-	.	gene_id "AT2G04730"; transcript_id "AT2G04730.1"; FPKM "0.0000000000"; frac "0.000000"; conf_lo "0.000000"; conf_hi "0.000000"; cov "0.000000"; full_read_support "no";
Chr2	Cufflinks	exon	1654500	1655699	1	-	.	gene_id "AT2G04730"; transcript_id "AT2G04730.1"; exon_number "1"; FPKM "0.0000000000"; frac "0.000000"; conf_lo "0.000000"; conf_hi "0.000000"; cov "0.000000";
Chr3	Cufflinks	transcript	2232465	2232500	1	-	.	gene_id "AT3G07055"; transcript_id "AT3G07055.1"; FPKM "0.0000000000"; frac "0.000000"; conf_lo "0.000000"; conf_hi "0.000000"; cov "0.000000"; full_read_support "no";
Chr3	Cufflinks	exon	2232465	2232500	1	-	.	gene_id "AT3G07055"; transcript_id "AT3G07055.1"; exon_number "1"; FPKM "0.0000000000"; frac "0.000000"; conf_lo "0.000000"; conf_hi "0.000000"; cov "0.000000";
Chr3	Cufflinks	transcript	2237958	2240074	1000	+	.	gene_id "AT3G07070"; transcript_id "AT3G07070.1"; FPKM "0.6807077685"; frac "1.000000"; conf_lo "0.340943"; conf_hi "1.020472"; cov "3.555764"; full_read_support "no";
Chr3	Cufflinks	exon	2237958	2238163	1000	+	.	gene_id "AT3G07070"; transcript_id "AT3G07070.1"; exon_number "1"; FPKM "0.6807077685"; frac "1.000000"; conf_lo "0.340943"; conf_hi "1.020472"; cov "3.555764";
Chr3	Cufflinks	exon	2238257	2238572	1000	+	.	gene_id "AT3G07070"; transcript_id "AT3G07070.1"; exon_number "2"; FPKM "0.6807077685"; frac "1.000000"; conf_lo "0.340943"; conf_hi "1.020472"; cov "3.555764";
Chr3	Cufflinks	exon	2238668	2238858	1000	+	.	gene_id "AT3G07070"; transcript_id "AT3G07070.1"; exon_number "3"; FPKM "0.6807077685"; frac "1.000000"; conf_lo "0.340943"; conf_hi "1.020472"; cov "3.555764";
Chr3	Cufflinks	exon	2238977	2239166	1000	+	.	gene_id "AT3G07070"; transcript_id "AT3G07070.1"; exon_number "4"; FPKM "0.6807077685"; frac "1.000000"; conf_lo "0.340943"; conf_hi "1.020472"; cov "3.555764";
Chr3	Cufflinks	exon	2239247	2239638	1000	+	.	gene_id "AT3G07070"; transcript_id "AT3G07070.1"; exon_number "5"; FPKM "0.6807077685"; frac "1.000000"; conf_lo "0.340943"; conf_hi "1.020472"; cov "3.555764";
Chr3	Cufflinks	exon	2239721	2240074	1000	+	.	gene_id "AT3G07070"; transcript_id "AT3G07070.1"; exon_number "6"; FPKM "0.6807077685"; frac "1.000000"; conf_lo "0.340943"; conf_hi "1.020472"; cov "3.555764";
Chr3	Cufflinks	transcript	2232606	2237118	1000	+	.	gene_id "CUFF.930"; transcript_id "AT3G07060.1"; FPKM "2.2560489846"; frac "1.000000"; conf_lo "1.783958"; conf_hi "2.728140"; cov "11.777874"; full_read_support "no";
Chr3	Cufflinks	exon	2232606	2232820	1000	+	.	gene_id "CUFF.930"; transcript_id "AT3G07060.1"; exon_number "1"; FPKM "2.2560489846"; frac "1.000000"; conf_lo "1.783958"; conf_hi "2.728140"; cov "11.777874";
Chr3	Cufflinks	exon	2232920	2233040	1000	+	.	gene_id "CUFF.930"; transcript_id "AT3G07060.1"; exon_number "2"; FPKM "2.2560489846"; frac "1.000000"; conf_lo "1.783958"; conf_hi "2.728140"; cov "11.777874";
Chr3	Cufflinks	exon	2233122	2233234	1000	+	.	gene_id "CUFF.930"; transcript_id "AT3G07060.1"; exon_number "3"; FPKM "2.2560489846"; frac "1.000000"; conf_lo "1.783958"; conf_hi "2.728140"; cov "11.777874";
Chr3	Cufflinks	exon	2233327	2233474	1000	+	.	gene_id "CUFF.930"; transcript_id "AT3G07060.1"; exon_number "4"; FPKM "2.2560489846"; frac "1.000000"; conf_lo "1.783958"; conf_hi "2.728140"; cov "11.777874";
Chr3	Cufflinks	exon	2233562	2233700	1000	+	.	gene_id "CUFF.930"; transcript_id "AT3G07060.1"; exon_number "5"; FPKM "2.2560489846"; frac "1.000000"; conf_lo "1.783958"; conf_hi "2.728140"; cov "11.777874";
Chr3	Cufflinks	exon	2233821	2233914	1000	+	.	gene_id "CUFF.930"; transcript_id "AT3G07060.1"; exon_number "6"; FPKM "2.2560489846"; frac "1.000000"; conf_lo "1.783958"; conf_hi "2.728140"; cov "11.777874";
Chr3	Cufflinks	exon	2234114	2234254	1000	+	.	gene_id "CUFF.930"; transcript_id "AT3G07060.1"; exon_number "7"; FPKM "2.2560489846"; frac "1.000000"; conf_lo "1.783958"; conf_hi "2.728140"; cov "11.777874";
Chr3	Cufflinks	exon	2234409	2234509	1000	+	.	gene_id "CUFF.930"; transcript_id "AT3G07060.1"; exon_number "8"; FPKM "2.2560489846"; frac "1.000000"; conf_lo "1.783958"; conf_hi "2.728140"; cov "11.777874";
Chr3	Cufflinks	exon	2234658	2234771	1000	+	.	gene_id "CUFF.930"; transcript_id "AT3G07060.1"; exon_number "9"; FPKM "2.2560489846"; frac "1.000000"; conf_lo "1.783958"; conf_hi "2.728140"; cov "11.777874";
Chr3	Cufflinks	exon	2234889	2235127	1000	+	.	gene_id "CUFF.930"; transcript_id "AT3G07060.1"; exon_number "10"; FPKM "2.2560489846"; frac "1.000000"; conf_lo "1.783958"; conf_hi "2.728140"; cov "11.777874";
Chr3	Cufflinks	exon	2235243	2235301	1000	+	.	gene_id "CUFF.930"; transcript_id "AT3G07060.1"; exon_number "11"; FPKM "2.2560489846"; frac "1.000000"; conf_lo "1.783958"; conf_hi "2.728140"; cov "11.777874";
Chr3	Cufflinks	exon	2235393	2235578	1000	+	.	gene_id "CUFF.930"; transcript_id "AT3G07060.1"; exon_number "12"; FPKM "2.2560489846"; frac "1.000000"; conf_lo "1.783958"; conf_hi "2.728140"; cov "11.777874";
Chr3	Cufflinks	exon	2235660	2235783	1000	+	.	gene_id "CUFF.930"; transcript_id "AT3G07060.1"; exon_number "13"; FPKM "2.2560489846"; frac "1.000000"; conf_lo "1.783958"; conf_hi "2.728140"; cov "11.777874";
Chr3	Cufflinks	exon	2235883	2235941	1000	+	.	gene_id "CUFF.930"; transcript_id "AT3G07060.1"; exon_number "14"; FPKM "2.2560489846"; frac "1.000000"; conf_lo "1.783958"; conf_hi "2.728140"; cov "11.777874";
Chr3	Cufflinks	exon	2236114	2236259	1000	+	.	gene_id "CUFF.930"; transcript_id "AT3G07060.1"; exon_number "15"; FPKM "2.2560489846"; frac "1.000000"; conf_lo "1.783958"; conf_hi "2.728140"; cov "11.777874";
Chr3	Cufflinks	exon	2236339	2236515	1000	+	.	gene_id "CUFF.930"; transcript_id "AT3G07060.1"; exon_number "16"; FPKM "2.2560489846"; frac "1.000000"; conf_lo "1.783958"; conf_hi "2.728140"; cov "11.777874";
Chr3	Cufflinks	exon	2236611	2237118	1000	+	.	gene_id "CUFF.930"; transcript_id "AT3G07060.1"; exon_number "17"; FPKM "2.2560489846"; frac "1.000000"; conf_lo "1.783958"; conf_hi "2.728140"; cov "11.777874";
Chr3	Cufflinks	transcript	2241036	2243124	1000	+	.	gene_id "CUFF.931"; transcript_id "AT3G07080.1"; FPKM "4.0499036426"; frac "0.333265"; conf_lo "3.224196"; conf_hi "4.875611"; cov "21.144465"; full_read_support "yes";
Chr3	Cufflinks	exon	2241036	2241932	1000	+	.	gene_id "CUFF.931"; transcript_id "AT3G07080.1"; exon_number "1"; FPKM "4.0499036426"; frac "0.333265"; conf_lo "3.224196"; conf_hi "4.875611"; cov "21.144465";
Chr3	Cufflinks	exon	2242027	2242447	1000	+	.	gene_id "CUFF.931"; transcript_id "AT3G07080.1"; exon_number "2"; FPKM "4.0499036426"; frac "0.333265"; conf_lo "3.224196"; conf_hi "4.875611"; cov "21.144465";
Chr3	Cufflinks	exon	2242612	2243124	1000	+	.	gene_id "CUFF.931"; transcript_id "AT3G07080.1"; exon_number "3"; FPKM "4.0499036426"; frac "0.333265"; conf_lo "3.224196"; conf_hi "4.875611"; cov "21.144465";
Chr3	Cufflinks	transcript	2241036	2243069	275	+	.	gene_id "CUFF.931"; transcript_id "CUFF.931.2"; FPKM "1.1172227729"; frac "0.103482"; conf_lo "0.666342"; conf_hi "1.568104"; cov "5.832998"; full_read_support "yes";
Chr3	Cufflinks	exon	2241036	2243069	275	+	.	gene_id "CUFF.931"; transcript_id "CUFF.931.2"; exon_number "1"; FPKM "1.1172227729"; frac "0.103482"; conf_lo "0.666342"; conf_hi "1.568104"; cov "5.832998";
Chr3	Cufflinks	transcript	2242998	2244820	1000	-	.	gene_id "CUFF.932"; transcript_id "AT3G07090.1"; FPKM "13.3083924672"; frac "0.563253"; conf_lo "11.291811"; conf_hi "15.324974"; cov "69.482849"; full_read_support "yes";
Chr3	Cufflinks	exon	2242998	2243526	1000	-	.	gene_id "CUFF.932"; transcript_id "AT3G07090.1"; exon_number "1"; FPKM "13.3083924672"; frac "0.563253"; conf_lo "11.291811"; conf_hi "15.324974"; cov "69.482849";
Chr3	Cufflinks	exon	2243615	2243931	1000	-	.	gene_id "CUFF.932"; transcript_id "AT3G07090.1"; exon_number "2"; FPKM "13.3083924672"; frac "0.563253"; conf_lo "11.291811"; conf_hi "15.324974"; cov "69.482849";
Chr3	Cufflinks	exon	2244277	2244374	1000	-	.	gene_id "CUFF.932"; transcript_id "AT3G07090.1"; exon_number "3"; FPKM "13.3083924672"; frac "0.563253"; conf_lo "11.291811"; conf_hi "15.324974"; cov "69.482849";
Chr3	Cufflinks	exon	2244468	2244505	1000	-	.	gene_id "CUFF.932"; transcript_id "AT3G07090.1"; exon_number "4"; FPKM "13.3083924672"; frac "0.563253"; conf_lo "11.291811"; conf_hi "15.324974"; cov "69.482849";
Chr3	Cufflinks	exon	2244757	2244820	1000	-	.	gene_id "CUFF.932"; transcript_id "AT3G07090.1"; exon_number "5"; FPKM "13.3083924672"; frac "0.563253"; conf_lo "11.291811"; conf_hi "15.324974"; cov "69.482849";
Chr2	Cufflinks	transcript	9443128	9444423	1	-	.	gene_id "CUFF.940"; transcript_id "AT2G22200.1"; FPKM "0.0000000000"; frac "0.000000"; conf_lo "0.000000"; conf_hi "0.106227"; cov "0.000000"; full_read_support "yes";
Chr2	Cufflinks	exon	9443128	9444423	1	-	.	gene_id "CUFF.940"; transcript_id "AT2G22200.1"; exon_number "1"; FPKM "0.0000000000"; frac "0.000000"; conf_lo "0.000000"; conf_hi "0.106227"; cov "0.000000";
Chr2	Cufflinks	transcript	9548538	9550108	1000	-	.	gene_id "CUFF.941"; transcript_id "CUFF.941.1"; FPKM "2.9195726425"; frac "0.176338"; conf_lo "2.195991"; conf_hi "3.643154"; cov "15.235288"; full_read_support "yes";
Chr2	Cufflinks	exon	9548538	9550108	1000	-	.	gene_id "CUFF.941"; transcript_id "CUFF.941.1"; exon_number "1"; FPKM "2.9195726425"; frac "0.176338"; conf_lo "2.195991"; conf_hi "3.643154"; cov "15.235288";
Chr2	Cufflinks	transcript	9549649	9550084	1	-	.	gene_id "CUFF.941"; transcript_id "AT2G22482.1"; FPKM "0.0000000000"; frac "0.000000"; conf_lo "0.000000"; conf_hi "0.518790"; cov "0.000000"; full_read_support "yes";
Chr2	Cufflinks	exon	9549649	9550084	1	-	.	gene_id "CUFF.941"; transcript_id "AT2G22482.1"; exon_number "1"; FPKM "0.0000000000"; frac "0.000000"; conf_lo "0.000000"; conf_hi "0.518790"; cov "0.000000";
Chr2	Cufflinks	transcript	9545547	9548566	1000	+	.	gene_id "CUFF.942"; transcript_id "AT2G22480.1"; FPKM "11.0469862002"; frac "0.823662"; conf_lo "9.722027"; conf_hi "12.371945"; cov "57.646797"; full_read_support "yes";
Chr2	Cufflinks	exon	9545547	9545995	1000	+	.	gene_id "CUFF.942"; transcript_id "AT2G22480.1"; exon_number "1"; FPKM "11.0469862002"; frac "0.823662"; conf_lo "9.722027"; conf_hi "12.371945"; cov "57.646797";
Chr2	Cufflinks	exon	9546074	9546161	1000	+	.	gene_id "CUFF.942"; transcript_id "AT2G22480.1"; exon_number "2"; FPKM "11.0469862002"; frac "0.823662"; conf_lo "9.722027"; conf_hi "12.371945"; cov "57.646797";
Chr2	Cufflinks	exon	9546233	9546306	1000	+	.	gene_id "CUFF.942"; transcript_id "AT2G22480.1"; exon_number "3"; FPKM "11.0469862002"; frac "0.823662"; conf_lo "9.722027"; conf_hi "12.371945"; cov "57.646797";
Chr2	Cufflinks	exon	9546389	9546500	1000	+	.	gene_id "CUFF.942"; transcript_id "AT2G22480.1"; exon_number "4"; FPKM "11.0469862002"; frac "0.823662"; conf_lo "9.722027"; conf_hi "12.371945"; cov "57.646797";
Chr2	Cufflinks	exon	9546604	9546699	1000	+	.	gene_id "CUFF.942"; transcript_id "AT2G22480.1"; exon_number "5"; FPKM "11.0469862002"; frac "0.823662"; conf_lo "9.722027"; conf_hi "12.371945"; cov "57.646797";
Chr2	Cufflinks	exon	9546787	9546888	1000	+	.	gene_id "CUFF.942"; transcript_id "AT2G22480.1"; exon_number "6"; FPKM "11.0469862002"; frac "0.823662"; conf_lo "9.722027"; conf_hi "12.371945"; cov "57.646797";
Chr2	Cufflinks	exon	9546968	9547042	1000	+	.	gene_id "CUFF.942"; transcript_id "AT2G22480.1"; exon_number "7"; FPKM "11.0469862002"; frac "0.823662"; conf_lo "9.722027"; conf_hi "12.371945"; cov "57.646797";
Chr2	Cufflinks	exon	9547163	9547303	1000	+	.	gene_id "CUFF.942"; transcript_id "AT2G22480.1"; exon_number "8"; FPKM "11.0469862002"; frac "0.823662"; conf_lo "9.722027"; conf_hi "12.371945"; cov "57.646797";
Chr2	Cufflinks	exon	9547395	9547511	1000	+	.	gene_id "CUFF.942"; transcript_id "AT2G22480.1"; exon_number "9"; FPKM "11.0469862002"; frac "0.823662"; conf_lo "9.722027"; conf_hi "12.371945"; cov "57.646797";
Chr2	Cufflinks	exon	9547587	9547691	1000	+	.	gene_id "CUFF.942"; transcript_id "AT2G22480.1"; exon_number "10"; FPKM "11.0469862002"; frac "0.823662"; conf_lo "9.722027"; conf_hi "12.371945"; cov "57.646797";
Chr2	Cufflinks	exon	9547794	9547874	1000	+	.	gene_id "CUFF.942"; transcript_id "AT2G22480.1"; exon_number "11"; FPKM "11.0469862002"; frac "0.823662"; conf_lo "9.722027"; conf_hi "12.371945"; cov "57.646797";
Chr2	Cufflinks	exon	9547980	9548108	1000	+	.	gene_id "CUFF.942"; transcript_id "AT2G22480.1"; exon_number "12"; FPKM "11.0469862002"; frac "0.823662"; conf_lo "9.722027"; conf_hi "12.371945"; cov "57.646797";
Chr2	Cufflinks	exon	9548247	9548566	1000	+	.	gene_id "CUFF.942"; transcript_id "AT2G22480.1"; exon_number "13"; FPKM "11.0469862002"; frac "0.823662"; conf_lo "9.722027"; conf_hi "12.371945"; cov "57.646797";
Chr2	Cufflinks	transcript	9444537	9444719	1	+	.	gene_id "AT2G22201"; transcript_id "AT2G22201.1"; FPKM "0.0000000000"; frac "0.000000"; conf_lo "0.000000"; conf_hi "0.000000"; cov "0.000000"; full_read_support "no";
Chr2	Cufflinks	exon	9444537	9444719	1	+	.	gene_id "AT2G22201"; transcript_id "AT2G22201.1"; exon_number "1"; FPKM "0.0000000000"; frac "0.000000"; conf_lo "0.000000"; conf_hi "0.000000"; cov "0.000000";
Chr2	Cufflinks	transcript	9446289	9449356	1	+	.	gene_id "CUFF.943"; transcript_id "AT2G22210.1"; FPKM "0.0000000000"; frac "0.000000"; conf_lo "0.000000"; conf_hi "0.037439"; cov "0.000000"; full_read_support "no";
Chr2	Cufflinks	exon	9446289	9449356	1	+	.	gene_id "CUFF.943"; transcript_id "AT2G22210.1"; exon_number "1"; FPKM "0.0000000000"; frac "0.000000"; conf_lo "0.000000"; conf_hi "0.037439"; cov "0.000000";
Chr2	Cufflinks	transcript	9636380	9638745	1	+	.	gene_id "CUFF.943"; transcript_id "AT2G22670.4"; FPKM "0.0000000000"; frac "0.000000"; conf_lo "0.000000"; conf_hi "0.081158"; cov "0.000000"; full_read_support "no";
Chr2	Cufflinks	exon	9636380	9636637	1	+	.	gene_id "CUFF.943"; transcript_id "AT2G22670.4"; exon_number "1"; FPKM "0.0000000000"; frac "0.000000"; conf_lo "0.000000"; conf_hi "0.081158"; cov "0.000000";
Chr2	Cufflinks	exon	9636808	9636897	1	+	.	gene_id "CUFF.943"; transcript_id "AT2G22670.4"; exon_number "2"; FPKM "0.0000000000"; frac "0.000000"; conf_lo "0.000000"; conf_hi "0.081158"; cov "0.000000";
Chr2	Cufflinks	exon	9637106	9637623	1	+	.	gene_id "CUFF.943"; transcript_id "AT2G22670.4"; exon_number "3"; FPKM "0.0000000000"; frac "0.000000"; conf_lo "0.000000"; conf_hi "0.081158"; cov "0.000000";
Chr2	Cufflinks	exon	9637721	9637950	1	+	.	gene_id "CUFF.943"; transcript_id "AT2G22670.4"; exon_number "4"; FPKM "0.0000000000"; frac "0.000000"; conf_lo "0.000000"; conf_hi "0.081158"; cov "0.000000";
Chr2	Cufflinks	exon	9638047	9638188	1	+	.	gene_id "CUFF.943"; transcript_id "AT2G22670.4"; exon_number "5"; FPKM "0.0000000000"; frac "0.000000"; conf_lo "0.000000"; conf_hi "0.081158"; cov "0.000000";
Chr2	Cufflinks	exon	9638275	9638336	1	+	.	gene_id "CUFF.943"; transcript_id "AT2G22670.4"; exon_number "6"; FPKM "0.0000000000"; frac "0.000000"; conf_lo "0.000000"; conf_hi "0.081158"; cov "0.000000";
Chr2	Cufflinks	exon	9638416	9638745	1	+	.	gene_id "CUFF.943"; transcript_id "AT2G22670.4"; exon_number "7"; FPKM "0.0000000000"; frac "0.000000"; conf_lo "0.000000"; conf_hi "0.081158"; cov "0.000000";
Chr2	Cufflinks	transcript	9636440	9638667	1	+	.	gene_id "CUFF.943"; transcript_id "AT2G22670.2"; FPKM "0.0000000000"; frac "0.000000"; conf_lo "0.000000"; conf_hi "0.097235"; cov "0.000000"; full_read_support "yes";
Chr2	Cufflinks	exon	9636440	9636637	1	+	.	gene_id "CUFF.943"; transcript_id "AT2G22670.2"; exon_number "1"; FPKM "0.0000000000"; frac "0.000000"; conf_lo "0.000000"; conf_hi "0.097235"; cov "0.000000";
Chr2	Cufflinks	exon	9637106	9637623	1	+	.	gene_id "CUFF.943"; transcript_id "AT2G22670.2"; exon_number "2"; FPKM "0.0000000000"; frac "0.000000"; conf_lo "0.000000"; conf_hi "0.097235"; cov "0.000000";
Chr2	Cufflinks	exon	9637721	9637950	1	+	.	gene_id "CUFF.943"; transcript_id "AT2G22670.2"; exon_number "3"; FPKM "0.0000000000"; frac "0.000000"; conf_lo "0.000000"; conf_hi "0.097235"; cov "0.000000";
Chr2	Cufflinks	exon	9638047	9638188	1	+	.	gene_id "CUFF.943"; transcript_id "AT2G22670.2"; exon_number "4"; FPKM "0.0000000000"; frac "0.000000"; conf_lo "0.000000"; conf_hi "0.097235"; cov "0.000000";
Chr2	Cufflinks	exon	9638275	9638336	1	+	.	gene_id "CUFF.943"; transcript_id "AT2G22670.2"; exon_number "5"; FPKM "0.0000000000"; frac "0.000000"; conf_lo "0.000000"; conf_hi "0.097235"; cov "0.000000";
Chr2	Cufflinks	exon	9638422	9638667	1	+	.	gene_id "CUFF.943"; transcript_id "AT2G22670.2"; exon_number "6"; FPKM "0.0000000000"; frac "0.000000"; conf_lo "0.000000"; conf_hi "0.097235"; cov "0.000000";
Chr2	Cufflinks	transcript	9636440	9638683	1000	+	.	gene_id "CUFF.943"; transcript_id "AT2G22670.1"; FPKM "25.2484115176"; frac "1.000000"; conf_lo "22.797932"; conf_hi "27.698891"; cov "131.273642"; full_read_support "yes";
Chr2	Cufflinks	exon	9636440	9636637	1000	+	.	gene_id "CUFF.943"; transcript_id "AT2G22670.1"; exon_number "1"; FPKM "25.2484115176"; frac "1.000000"; conf_lo "22.797932"; conf_hi "27.698891"; cov "131.273642";
Chr2	Cufflinks	exon	9637106	9637623	1000	+	.	gene_id "CUFF.943"; transcript_id "AT2G22670.1"; exon_number "2"; FPKM "25.2484115176"; frac "1.000000"; conf_lo "22.797932"; conf_hi "27.698891"; cov "131.273642";
Chr2	Cufflinks	exon	9637721	9637950	1000	+	.	gene_id "CUFF.943"; transcript_id "AT2G22670.1"; exon_number "3"; FPKM "25.2484115176"; frac "1.000000"; conf_lo "22.797932"; conf_hi "27.698891"; cov "131.273642";
Chr2	Cufflinks	exon	9638047	9638188	1000	+	.	gene_id "CUFF.943"; transcript_id "AT2G22670.1"; exon_number "4"; FPKM "25.2484115176"; frac "1.000000"; conf_lo "22.797932"; conf_hi "27.698891"; cov "131.273642";
Chr2	Cufflinks	exon	9638275	9638336	1000	+	.	gene_id "CUFF.943"; transcript_id "AT2G22670.1"; exon_number "5"; FPKM "25.2484115176"; frac "1.000000"; conf_lo "22.797932"; conf_hi "27.698891"; cov "131.273642";
Chr2	Cufflinks	exon	9638416	9638683	1000	+	.	gene_id "CUFF.943"; transcript_id "AT2G22670.1"; exon_number "6"; FPKM "25.2484115176"; frac "1.000000"; conf_lo "22.797932"; conf_hi "27.698891"; cov "131.273642";
Chr2	Cufflinks	transcript	9636492	9638683	1	+	.	gene_id "CUFF.943"; transcript_id "AT2G22670.3"; FPKM "0.0000000000"; frac "0.000000"; conf_lo "0.000000"; conf_hi "0.099509"; cov "0.000000"; full_read_support "no";
Chr2	Cufflinks	exon	9636492	9636637	1	+	.	gene_id "CUFF.943"; transcript_id "AT2G22670.3"; exon_number "1"; FPKM "0.0000000000"; frac "0.000000"; conf_lo "0.000000"; conf_hi "0.099509"; cov "0.000000";
Chr2	Cufflinks	exon	9637103	9637623	1	+	.	gene_id "CUFF.943"; transcript_id "AT2G22670.3"; exon_number "2"; FPKM "0.0000000000"; frac "0.000000"; conf_lo "0.000000"; conf_hi "0.099509"; cov "0.000000";
Chr2	Cufflinks	exon	9637721	9637950	1	+	.	gene_id "CUFF.943"; transcript_id "AT2G22670.3"; exon_number "3"; FPKM "0.0000000000"; frac "0.000000"; conf_lo "0.000000"; conf_hi "0.099509"; cov "0.000000";
Chr2	Cufflinks	exon	9638047	9638188	1	+	.	gene_id "CUFF.943"; transcript_id "AT2G22670.3"; exon_number "4"; FPKM "0.0000000000"; frac "0.000000"; conf_lo "0.000000"; conf_hi "0.099509"; cov "0.000000";
Chr2	Cufflinks	exon	9638275	9638336	1	+	.	gene_id "CUFF.943"; transcript_id "AT2G22670.3"; exon_number "5"; FPKM "0.0000000000"; frac "0.000000"; conf_lo "0.000000"; conf_hi "0.099509"; cov "0.000000";
Chr2	Cufflinks	exon	9638416	9638683	1	+	.	gene_id "CUFF.943"; transcript_id "AT2G22670.3"; exon_number "6"; FPKM "0.0000000000"; frac "0.000000"; conf_lo "0.000000"; conf_hi "0.099509"; cov "0.000000";
Chr2	Cufflinks	transcript	9449809	9449882	1	-	.	gene_id "AT2G22220"; transcript_id "AT2G22220.1"; FPKM "0.0000000000"; frac "0.000000"; conf_lo "0.000000"; conf_hi "0.000000"; cov "0.000000"; full_read_support "no";
Chr2	Cufflinks	exon	9449809	9449882	1	-	.	gene_id "AT2G22220"; transcript_id "AT2G22220.1"; exon_number "1"; FPKM "0.0000000000"; frac "0.000000"; conf_lo "0.000000"; conf_hi "0.000000"; cov "0.000000";
Chr2	Cufflinks	transcript	9449984	9451622	1000	+	.	gene_id "AT2G22230"; transcript_id "AT2G22230.1"; FPKM "13.7709214369"; frac "0.715557"; conf_lo "11.549200"; conf_hi "15.992643"; cov "71.893347"; full_read_support "yes";
Chr2	Cufflinks	exon	9449984	9450243	1000	+	.	gene_id "AT2G22230"; transcript_id "AT2G22230.1"; exon_number "1"; FPKM "13.7709214369"; frac "0.715557"; conf_lo "11.549200"; conf_hi "15.992643"; cov "71.893347";
Chr2	Cufflinks	exon	9450321	9450381	1000	+	.	gene_id "AT2G22230"; transcript_id "AT2G22230.1"; exon_number "2"; FPKM "13.7709214369"; frac "0.715557"; conf_lo "11.549200"; conf_hi "15.992643"; cov "71.893347";
Chr2	Cufflinks	exon	9450495	9450639	1000	+	.	gene_id "AT2G22230"; transcript_id "AT2G22230.1"; exon_number "3"; FPKM "13.7709214369"; frac "0.715557"; conf_lo "11.549200"; conf_hi "15.992643"; cov "71.893347";
Chr2	Cufflinks	exon	9451173	9451622	1000	+	.	gene_id "AT2G22230"; transcript_id "AT2G22230.1"; exon_number "4"; FPKM "13.7709214369"; frac "0.715557"; conf_lo "11.549200"; conf_hi "15.992643"; cov "71.893347";
Chr2	Cufflinks	transcript	9451605	9454094	1	-	.	gene_id "CUFF.944"; transcript_id "AT2G22240.2"; FPKM "0.0000000000"; frac "0.000000"; conf_lo "0.000000"; conf_hi "0.064957"; cov "0.000000"; full_read_support "no";
Chr2	Cufflinks	exon	9451605	9452083	1	-	.	gene_id "CUFF.944"; transcript_id "AT2G22240.2"; exon_number "1"; FPKM "0.0000000000"; frac "0.000000"; conf_lo "0.000000"; conf_hi "0.064957"; cov "0.000000";
Chr2	Cufflinks	exon	9452166	9452354	1	-	.	gene_id "CUFF.944"; transcript_id "AT2G22240.2"; exon_number "2"; FPKM "0.0000000000"; frac "0.000000"; conf_lo "0.000000"; conf_hi "0.064957"; cov "0.000000";
Chr2	Cufflinks	exon	9452454	9452630	1	-	.	gene_id "CUFF.944"; transcript_id "AT2G22240.2"; exon_number "3"; FPKM "0.0000000000"; frac "0.000000"; conf_lo "0.000000"; conf_hi "0.064957"; cov "0.000000";
Chr2	Cufflinks	exon	9452716	9453058	1	-	.	gene_id "CUFF.944"; transcript_id "AT2G22240.2"; exon_number "4"; FPKM "0.0000000000"; frac "0.000000"; conf_lo "0.000000"; conf_hi "0.064957"; cov "0.000000";
Chr2	Cufflinks	exon	9453125	9453506	1	-	.	gene_id "CUFF.944"; transcript_id "AT2G22240.2"; exon_number "5"; FPKM "0.0000000000"; frac "0.000000"; conf_lo "0.000000"; conf_hi "0.064957"; cov "0.000000";
Chr2	Cufflinks	exon	9453581	9453649	1	-	.	gene_id "CUFF.944"; transcript_id "AT2G22240.2"; exon_number "6"; FPKM "0.0000000000"; frac "0.000000"; conf_lo "0.000000"; conf_hi "0.064957"; cov "0.000000";
Chr2	Cufflinks	exon	9453751	9454094	1	-	.	gene_id "CUFF.944"; transcript_id "AT2G22240.2"; exon_number "7"; FPKM "0.0000000000"; frac "0.000000"; conf_lo "0.000000"; conf_hi "0.064957"; cov "0.000000";
Chr2	Cufflinks	transcript	9451605	9454094	1000	-	.	gene_id "CUFF.944"; transcript_id "AT2G22240.1"; FPKM "2.1685388211"; frac "0.284443"; conf_lo "1.621821"; conf_hi "2.715257"; cov "11.321212"; full_read_support "yes";
Chr2	Cufflinks	exon	9451605	9452083	1000	-	.	gene_id "CUFF.944"; transcript_id "AT2G22240.1"; exon_number "1"; FPKM "2.1685388211"; frac "0.284443"; conf_lo "1.621821"; conf_hi "2.715257"; cov "11.321212";
Chr2	Cufflinks	exon	9452166	9452354	1000	-	.	gene_id "CUFF.944"; transcript_id "AT2G22240.1"; exon_number "2"; FPKM "2.1685388211"; frac "0.284443"; conf_lo "1.621821"; conf_hi "2.715257"; cov "11.321212";
Chr2	Cufflinks	exon	9452454	9452630	1000	-	.	gene_id "CUFF.944"; transcript_id "AT2G22240.1"; exon_number "3"; FPKM "2.1685388211"; frac "0.284443"; conf_lo "1.621821"; conf_hi "2.715257"; cov "11.321212";
Chr2	Cufflinks	exon	9452716	9453058	1000	-	.	gene_id "CUFF.944"; transcript_id "AT2G22240.1"; exon_number "4"; FPKM "2.1685388211"; frac "0.284443"; conf_lo "1.621821"; conf_hi "2.715257"; cov "11.321212";
Chr2	Cufflinks	exon	9453125	9453508	1000	-	.	gene_id "CUFF.944"; transcript_id "AT2G22240.1"; exon_number "5"; FPKM "2.1685388211"; frac "0.284443"; conf_lo "1.621821"; conf_hi "2.715257"; cov "11.321212";
Chr2	Cufflinks	exon	9453581	9453649	1000	-	.	gene_id "CUFF.944"; transcript_id "AT2G22240.1"; exon_number "6"; FPKM "2.1685388211"; frac "0.284443"; conf_lo "1.621821"; conf_hi "2.715257"; cov "11.321212";
Chr2	Cufflinks	exon	9453751	9454094	1000	-	.	gene_id "CUFF.944"; transcript_id "AT2G22240.1"; exon_number "7"; FPKM "2.1685388211"; frac "0.284443"; conf_lo "1.621821"; conf_hi "2.715257"; cov "11.321212";
Chr2	Cufflinks	transcript	9454244	9454399	1	+	.	gene_id "AT2G22241"; transcript_id "AT2G22241.1"; FPKM "0.0000000000"; frac "0.000000"; conf_lo "0.000000"; conf_hi "0.000000"; cov "0.000000"; full_read_support "no";
Chr2	Cufflinks	exon	9454244	9454399	1	+	.	gene_id "AT2G22241"; transcript_id "AT2G22241.1"; exon_number "1"; FPKM "0.0000000000"; frac "0.000000"; conf_lo "0.000000"; conf_hi "0.000000"; cov "0.000000";
Chr2	Cufflinks	transcript	9457810	9460412	1000	-	.	gene_id "CUFF.945"; transcript_id "AT2G22250.2"; FPKM "5.0535280522"; frac "0.891166"; conf_lo "4.118435"; conf_hi "5.988621"; cov "26.375603"; full_read_support "yes";
Chr2	Cufflinks	exon	9457810	9458151	1000	-	.	gene_id "CUFF.945"; transcript_id "AT2G22250.2"; exon_number "1"; FPKM "5.0535280522"; frac "0.891166"; conf_lo "4.118435"; conf_hi "5.988621"; cov "26.375603";
Chr2	Cufflinks	exon	9458291	9458404	1000	-	.	gene_id "CUFF.945"; transcript_id "AT2G22250.2"; exon_number "2"; FPKM "5.0535280522"; frac "0.891166"; conf_lo "4.118435"; conf_hi "5.988621"; cov "26.375603";
Chr2	Cufflinks	exon	9458489	9458659	1000	-	.	gene_id "CUFF.945"; transcript_id "AT2G22250.2"; exon_number "3"; FPKM "5.0535280522"; frac "0.891166"; conf_lo "4.118435"; conf_hi "5.988621"; cov "26.375603";
Chr2	Cufflinks	exon	9458750	9458833	1000	-	.	gene_id "CUFF.945"; transcript_id "AT2G22250.2"; exon_number "4"; FPKM "5.0535280522"; frac "0.891166"; conf_lo "4.118435"; conf_hi "5.988621"; cov "26.375603";
Chr2	Cufflinks	exon	9458911	9459024	1000	-	.	gene_id "CUFF.945"; transcript_id "AT2G22250.2"; exon_number "5"; FPKM "5.0535280522"; frac "0.891166"; conf_lo "4.118435"; conf_hi "5.988621"; cov "26.375603";
Chr2	Cufflinks	exon	9459128	9459376	1000	-	.	gene_id "CUFF.945"; transcript_id "AT2G22250.2"; exon_number "6"; FPKM "5.0535280522"; frac "0.891166"; conf_lo "4.118435"; conf_hi "5.988621"; cov "26.375603";
Chr2	Cufflinks	exon	9459459	9459562	1000	-	.	gene_id "CUFF.945"; transcript_id "AT2G22250.2"; exon_number "7"; FPKM "5.0535280522"; frac "0.891166"; conf_lo "4.118435"; conf_hi "5.988621"; cov "26.375603";
Chr2	Cufflinks	exon	9459641	9459734	1000	-	.	gene_id "CUFF.945"; transcript_id "AT2G22250.2"; exon_number "8"; FPKM "5.0535280522"; frac "0.891166"; conf_lo "4.118435"; conf_hi "5.988621"; cov "26.375603";
Chr2	Cufflinks	exon	9459813	9460047	1000	-	.	gene_id "CUFF.945"; transcript_id "AT2G22250.2"; exon_number "9"; FPKM "5.0535280522"; frac "0.891166"; conf_lo "4.118435"; conf_hi "5.988621"; cov "26.375603";
Chr2	Cufflinks	exon	9460176	9460412	1000	-	.	gene_id "CUFF.945"; transcript_id "AT2G22250.2"; exon_number "10"; FPKM "5.0535280522"; frac "0.891166"; conf_lo "4.118435"; conf_hi "5.988621"; cov "26.375603";
Chr2	Cufflinks	transcript	9457810	9460919	1	-	.	gene_id "CUFF.945"; transcript_id "AT2G22250.3"; FPKM "0.0000000000"; frac "0.000000"; conf_lo "0.000000"; conf_hi "0.075454"; cov "0.000000"; full_read_support "no";
Chr2	Cufflinks	exon	9457810	9458151	1	-	.	gene_id "CUFF.945"; transcript_id "AT2G22250.3"; exon_number "1"; FPKM "0.0000000000"; frac "0.000000"; conf_lo "0.000000"; conf_hi "0.075454"; cov "0.000000";
Chr2	Cufflinks	exon	9458291	9458404	1	-	.	gene_id "CUFF.945"; transcript_id "AT2G22250.3"; exon_number "2"; FPKM "0.0000000000"; frac "0.000000"; conf_lo "0.000000"; conf_hi "0.075454"; cov "0.000000";
Chr2	Cufflinks	exon	9458489	9458659	1	-	.	gene_id "CUFF.945"; transcript_id "AT2G22250.3"; exon_number "3"; FPKM "0.0000000000"; frac "0.000000"; conf_lo "0.000000"; conf_hi "0.075454"; cov "0.000000";
Chr2	Cufflinks	exon	9458750	9458833	1	-	.	gene_id "CUFF.945"; transcript_id "AT2G22250.3"; exon_number "4"; FPKM "0.0000000000"; frac "0.000000"; conf_lo "0.000000"; conf_hi "0.075454"; cov "0.000000";
Chr2	Cufflinks	exon	9458911	9459024	1	-	.	gene_id "CUFF.945"; transcript_id "AT2G22250.3"; exon_number "5"; FPKM "0.0000000000"; frac "0.000000"; conf_lo "0.000000"; conf_hi "0.075454"; cov "0.000000";
Chr2	Cufflinks	exon	9459128	9459376	1	-	.	gene_id "CUFF.945"; transcript_id "AT2G22250.3"; exon_number "6"; FPKM "0.0000000000"; frac "0.000000"; conf_lo "0.000000"; conf_hi "0.075454"; cov "0.000000";
Chr2	Cufflinks	exon	9459459	9459562	1	-	.	gene_id "CUFF.945"; transcript_id "AT2G22250.3"; exon_number "7"; FPKM "0.0000000000"; frac "0.000000"; conf_lo "0.000000"; conf_hi "0.075454"; cov "0.000000";
Chr2	Cufflinks	exon	9459641	9459734	1	-	.	gene_id "CUFF.945"; transcript_id "AT2G22250.3"; exon_number "8"; FPKM "0.0000000000"; frac "0.000000"; conf_lo "0.000000"; conf_hi "0.075454"; cov "0.000000";
Chr2	Cufflinks	exon	9459813	9460047	1	-	.	gene_id "CUFF.945"; transcript_id "AT2G22250.3"; exon_number "9"; FPKM "0.0000000000"; frac "0.000000"; conf_lo "0.000000"; conf_hi "0.075454"; cov "0.000000";
Chr2	Cufflinks	exon	9460176	9460338	1	-	.	gene_id "CUFF.945"; transcript_id "AT2G22250.3"; exon_number "10"; FPKM "0.0000000000"; frac "0.000000"; conf_lo "0.000000"; conf_hi "0.075454"; cov "0.000000";
Chr2	Cufflinks	exon	9460853	9460919	1	-	.	gene_id "CUFF.945"; transcript_id "AT2G22250.3"; exon_number "11"; FPKM "0.0000000000"; frac "0.000000"; conf_lo "0.000000"; conf_hi "0.075454"; cov "0.000000";
Chr2	Cufflinks	transcript	9457810	9460908	128	-	.	gene_id "CUFF.945"; transcript_id "AT2G22250.1"; FPKM "0.6472093510"; frac "0.108834"; conf_lo "0.230423"; conf_hi "1.063996"; cov "3.377944"; full_read_support "yes";
Chr2	Cufflinks	exon	9457810	9458151	128	-	.	gene_id "CUFF.945"; transcript_id "AT2G22250.1"; exon_number "1"; FPKM "0.6472093510"; frac "0.108834"; conf_lo "0.230423"; conf_hi "1.063996"; cov "3.377944";
Chr2	Cufflinks	exon	9458291	9458404	128	-	.	gene_id "CUFF.945"; transcript_id "AT2G22250.1"; exon_number "2"; FPKM "0.6472093510"; frac "0.108834"; conf_lo "0.230423"; conf_hi "1.063996"; cov "3.377944";
Chr2	Cufflinks	exon	9458489	9458659	128	-	.	gene_id "CUFF.945"; transcript_id "AT2G22250.1"; exon_number "3"; FPKM "0.6472093510"; frac "0.108834"; conf_lo "0.230423"; conf_hi "1.063996"; cov "3.377944";
Chr2	Cufflinks	exon	9458750	9458833	128	-	.	gene_id "CUFF.945"; transcript_id "AT2G22250.1"; exon_number "4"; FPKM "0.6472093510"; frac "0.108834"; conf_lo "0.230423"; conf_hi "1.063996"; cov "3.377944";
Chr2	Cufflinks	exon	9458911	9459024	128	-	.	gene_id "CUFF.945"; transcript_id "AT2G22250.1"; exon_number "5"; FPKM "0.6472093510"; frac "0.108834"; conf_lo "0.230423"; conf_hi "1.063996"; cov "3.377944";
Chr2	Cufflinks	exon	9459128	9459376	128	-	.	gene_id "CUFF.945"; transcript_id "AT2G22250.1"; exon_number "6"; FPKM "0.6472093510"; frac "0.108834"; conf_lo "0.230423"; conf_hi "1.063996"; cov "3.377944";
Chr2	Cufflinks	exon	9459459	9459562	128	-	.	gene_id "CUFF.945"; transcript_id "AT2G22250.1"; exon_number "7"; FPKM "0.6472093510"; frac "0.108834"; conf_lo "0.230423"; conf_hi "1.063996"; cov "3.377944";
Chr2	Cufflinks	exon	9459641	9459734	128	-	.	gene_id "CUFF.945"; transcript_id "AT2G22250.1"; exon_number "8"; FPKM "0.6472093510"; frac "0.108834"; conf_lo "0.230423"; conf_hi "1.063996"; cov "3.377944";
Chr2	Cufflinks	exon	9459813	9460047	128	-	.	gene_id "CUFF.945"; transcript_id "AT2G22250.1"; exon_number "9"; FPKM "0.6472093510"; frac "0.108834"; conf_lo "0.230423"; conf_hi "1.063996"; cov "3.377944";
Chr2	Cufflinks	exon	9460176	9460285	128	-	.	gene_id "CUFF.945"; transcript_id "AT2G22250.1"; exon_number "10"; FPKM "0.6472093510"; frac "0.108834"; conf_lo "0.230423"; conf_hi "1.063996"; cov "3.377944";
Chr2	Cufflinks	exon	9460853	9460908	128	-	.	gene_id "CUFF.945"; transcript_id "AT2G22250.1"; exon_number "11"; FPKM "0.6472093510"; frac "0.108834"; conf_lo "0.230423"; conf_hi "1.063996"; cov "3.377944";
Chr2	Cufflinks	transcript	9461125	9463192	1000	+	.	gene_id "CUFF.946"; transcript_id "AT2G22260.1"; FPKM "0.8633595189"; frac "1.000000"; conf_lo "0.385677"; conf_hi "1.341042"; cov "4.509868"; full_read_support "no";
Chr2	Cufflinks	exon	9461125	9461149	1000	+	.	gene_id "CUFF.946"; transcript_id "AT2G22260.1"; exon_number "1"; FPKM "0.8633595189"; frac "1.000000"; conf_lo "0.385677"; conf_hi "1.341042"; cov "4.509868";
Chr2	Cufflinks	exon	9461305	9461386	1000	+	.	gene_id "CUFF.946"; transcript_id "AT2G22260.1"; exon_number "2"; FPKM "0.8633595189"; frac "1.000000"; conf_lo "0.385677"; conf_hi "1.341042"; cov "4.509868";
Chr2	Cufflinks	exon	9461472	9461536	1000	+	.	gene_id "CUFF.946"; transcript_id "AT2G22260.1"; exon_number "3"; FPKM "0.8633595189"; frac "1.000000"; conf_lo "0.385677"; conf_hi "1.341042"; cov "4.509868";
Chr2	Cufflinks	exon	9461706	9461817	1000	+	.	gene_id "CUFF.946"; transcript_id "AT2G22260.1"; exon_number "4"; FPKM "0.8633595189"; frac "1.000000"; conf_lo "0.385677"; conf_hi "1.341042"; cov "4.509868";
Chr2	Cufflinks	exon	9461931	9462146	1000	+	.	gene_id "CUFF.946"; transcript_id "AT2G22260.1"; exon_number "5"; FPKM "0.8633595189"; frac "1.000000"; conf_lo "0.385677"; conf_hi "1.341042"; cov "4.509868";
Chr2	Cufflinks	exon	9462385	9462501	1000	+	.	gene_id "CUFF.946"; transcript_id "AT2G22260.1"; exon_number "6"; FPKM "0.8633595189"; frac "1.000000"; conf_lo "0.385677"; conf_hi "1.341042"; cov "4.509868";
Chr2	Cufflinks	exon	9462582	9462774	1000	+	.	gene_id "CUFF.946"; transcript_id "AT2G22260.1"; exon_number "7"; FPKM "0.8633595189"; frac "1.000000"; conf_lo "0.385677"; conf_hi "1.341042"; cov "4.509868";
Chr2	Cufflinks	exon	9462857	9463192	1000	+	.	gene_id "CUFF.946"; transcript_id "AT2G22260.1"; exon_number "8"; FPKM "0.8633595189"; frac "1.000000"; conf_lo "0.385677"; conf_hi "1.341042"; cov "4.509868";
Chr2	Cufflinks	transcript	9463670	9465467	177	+	.	gene_id "CUFF.947"; transcript_id "CUFF.947.1"; FPKM "0.7138969625"; frac "0.164384"; conf_lo "0.217231"; conf_hi "1.210563"; cov "3.724702"; full_read_support "yes";
Chr2	Cufflinks	exon	9463670	9464031	177	+	.	gene_id "CUFF.947"; transcript_id "CUFF.947.1"; exon_number "1"; FPKM "0.7138969625"; frac "0.164384"; conf_lo "0.217231"; conf_hi "1.210563"; cov "3.724702";
Chr2	Cufflinks	exon	9464234	9464357	177	+	.	gene_id "CUFF.947"; transcript_id "CUFF.947.1"; exon_number "2"; FPKM "0.7138969625"; frac "0.164384"; conf_lo "0.217231"; conf_hi "1.210563"; cov "3.724702";
Chr2	Cufflinks	exon	9464440	9464541	177	+	.	gene_id "CUFF.947"; transcript_id "CUFF.947.1"; exon_number "3"; FPKM "0.7138969625"; frac "0.164384"; conf_lo "0.217231"; conf_hi "1.210563"; cov "3.724702";
Chr2	Cufflinks	exon	9464627	9464929	177	+	.	gene_id "CUFF.947"; transcript_id "CUFF.947.1"; exon_number "4"; FPKM "0.7138969625"; frac "0.164384"; conf_lo "0.217231"; conf_hi "1.210563"; cov "3.724702";
Chr2	Cufflinks	exon	9465007	9465467	177	+	.	gene_id "CUFF.947"; transcript_id "CUFF.947.1"; exon_number "5"; FPKM "0.7138969625"; frac "0.164384"; conf_lo "0.217231"; conf_hi "1.210563"; cov "3.724702";
Chr2	Cufflinks	transcript	9463694	9465467	1000	+	.	gene_id "CUFF.947"; transcript_id "AT2G22270.1"; FPKM "4.0136380069"; frac "0.835616"; conf_lo "2.989867"; conf_hi "5.037409"; cov "20.940847"; full_read_support "yes";
Chr2	Cufflinks	exon	9463694	9463869	1000	+	.	gene_id "CUFF.947"; transcript_id "AT2G22270.1"; exon_number "1"; FPKM "4.0136380069"; frac "0.835616"; conf_lo "2.989867"; conf_hi "5.037409"; cov "20.940847";
Chr2	Cufflinks	exon	9463955	9464031	1000	+	.	gene_id "CUFF.947"; transcript_id "AT2G22270.1"; exon_number "2"; FPKM "4.0136380069"; frac "0.835616"; conf_lo "2.989867"; conf_hi "5.037409"; cov "20.940847";
Chr2	Cufflinks	exon	9464234	9464357	1000	+	.	gene_id "CUFF.947"; transcript_id "AT2G22270.1"; exon_number "3"; FPKM "4.0136380069"; frac "0.835616"; conf_lo "2.989867"; conf_hi "5.037409"; cov "20.940847";
Chr2	Cufflinks	exon	9464440	9464541	1000	+	.	gene_id "CUFF.947"; transcript_id "AT2G22270.1"; exon_number "4"; FPKM "4.0136380069"; frac "0.835616"; conf_lo "2.989867"; conf_hi "5.037409"; cov "20.940847";
Chr2	Cufflinks	exon	9464627	9464929	1000	+	.	gene_id "CUFF.947"; transcript_id "AT2G22270.1"; exon_number "5"; FPKM "4.0136380069"; frac "0.835616"; conf_lo "2.989867"; conf_hi "5.037409"; cov "20.940847";
Chr2	Cufflinks	exon	9465007	9465467	1000	+	.	gene_id "CUFF.947"; transcript_id "AT2G22270.1"; exon_number "6"; FPKM "4.0136380069"; frac "0.835616"; conf_lo "2.989867"; conf_hi "5.037409"; cov "20.940847";
Chr2	Cufflinks	transcript	9465581	9465653	1	-	.	gene_id "AT2G22280"; transcript_id "AT2G22280.1"; FPKM "0.0000000000"; frac "0.000000"; conf_lo "0.000000"; conf_hi "0.000000"; cov "0.000000"; full_read_support "no";
Chr2	Cufflinks	exon	9465581	9465653	1	-	.	gene_id "AT2G22280"; transcript_id "AT2G22280.1"; exon_number "1"; FPKM "0.0000000000"; frac "0.000000"; conf_lo "0.000000"; conf_hi "0.000000"; cov "0.000000";
Chr2	Cufflinks	transcript	9466444	9467688	1000	+	.	gene_id "CUFF.948"; transcript_id "AT2G22290.1"; FPKM "0.4307693293"; frac "1.000000"; conf_lo "0.000000"; conf_hi "0.932470"; cov "2.250178"; full_read_support "no";
Chr2	Cufflinks	exon	9466444	9466684	1000	+	.	gene_id "CUFF.948"; transcript_id "AT2G22290.1"; exon_number "1"; FPKM "0.4307693293"; frac "1.000000"; conf_lo "0.000000"; conf_hi "0.932470"; cov "2.250178";
Chr2	Cufflinks	exon	9466997	9467067	1000	+	.	gene_id "CUFF.948"; transcript_id "AT2G22290.1"; exon_number "2"; FPKM "0.4307693293"; frac "1.000000"; conf_lo "0.000000"; conf_hi "0.932470"; cov "2.250178";
Chr2	Cufflinks	exon	9467151	9467351	1000	+	.	gene_id "CUFF.948"; transcript_id "AT2G22290.1"; exon_number "3"; FPKM "0.4307693293"; frac "1.000000"; conf_lo "0.000000"; conf_hi "0.932470"; cov "2.250178";
Chr2	Cufflinks	exon	9467454	9467688	1000	+	.	gene_id "CUFF.948"; transcript_id "AT2G22290.1"; exon_number "4"; FPKM "0.4307693293"; frac "1.000000"; conf_lo "0.000000"; conf_hi "0.932470"; cov "2.250178";
Chr2	Cufflinks	transcript	9471325	9476630	863	+	.	gene_id "CUFF.949"; transcript_id "AT2G22300.2"; FPKM "3.1625412634"; frac "0.363404"; conf_lo "2.536400"; conf_hi "3.788683"; cov "16.511543"; full_read_support "yes";
Chr2	Cufflinks	exon	9471325	9471389	863	+	.	gene_id "CUFF.949"; transcript_id "AT2G22300.2"; exon_number "1"; FPKM "3.1625412634"; frac "0.363404"; conf_lo "2.536400"; conf_hi "3.788683"; cov "16.511543";
Chr2	Cufflinks	exon	9471466	9471638	863	+	.	gene_id "CUFF.949"; transcript_id "AT2G22300.2"; exon_number "2"; FPKM "3.1625412634"; frac "0.363404"; conf_lo "2.536400"; conf_hi "3.788683"; cov "16.511543";
Chr2	Cufflinks	exon	9472187	9472306	863	+	.	gene_id "CUFF.949"; transcript_id "AT2G22300.2"; exon_number "3"; FPKM "3.1625412634"; frac "0.363404"; conf_lo "2.536400"; conf_hi "3.788683"; cov "16.511543";
Chr2	Cufflinks	exon	9472399	9472514	863	+	.	gene_id "CUFF.949"; transcript_id "AT2G22300.2"; exon_number "4"; FPKM "3.1625412634"; frac "0.363404"; conf_lo "2.536400"; conf_hi "3.788683"; cov "16.511543";
Chr2	Cufflinks	exon	9472636	9472724	863	+	.	gene_id "CUFF.949"; transcript_id "AT2G22300.2"; exon_number "5"; FPKM "3.1625412634"; frac "0.363404"; conf_lo "2.536400"; conf_hi "3.788683"; cov "16.511543";
Chr2	Cufflinks	exon	9472895	9472937	863	+	.	gene_id "CUFF.949"; transcript_id "AT2G22300.2"; exon_number "6"; FPKM "3.1625412634"; frac "0.363404"; conf_lo "2.536400"; conf_hi "3.788683"; cov "16.511543";
Chr2	Cufflinks	exon	9473034	9473244	863	+	.	gene_id "CUFF.949"; transcript_id "AT2G22300.2"; exon_number "7"; FPKM "3.1625412634"; frac "0.363404"; conf_lo "2.536400"; conf_hi "3.788683"; cov "16.511543";
Chr2	Cufflinks	exon	9473332	9473442	863	+	.	gene_id "CUFF.949"; transcript_id "AT2G22300.2"; exon_number "8"; FPKM "3.1625412634"; frac "0.363404"; conf_lo "2.536400"; conf_hi "3.788683"; cov "16.511543";
Chr2	Cufflinks	exon	9473559	9473845	863	+	.	gene_id "CUFF.949"; transcript_id "AT2G22300.2"; exon_number "9"; FPKM "3.1625412634"; frac "0.363404"; conf_lo "2.536400"; conf_hi "3.788683"; cov "16.511543";
Chr2	Cufflinks	exon	9473968	9474025	863	+	.	gene_id "CUFF.949"; transcript_id "AT2G22300.2"; exon_number "10"; FPKM "3.1625412634"; frac "0.363404"; conf_lo "2.536400"; conf_hi "3.788683"; cov "16.511543";
Chr2	Cufflinks	exon	9474119	9474483	863	+	.	gene_id "CUFF.949"; transcript_id "AT2G22300.2"; exon_number "11"; FPKM "3.1625412634"; frac "0.363404"; conf_lo "2.536400"; conf_hi "3.788683"; cov "16.511543";
Chr2	Cufflinks	exon	9474562	9475241	863	+	.	gene_id "CUFF.949"; transcript_id "AT2G22300.2"; exon_number "12"; FPKM "3.1625412634"; frac "0.363404"; conf_lo "2.536400"; conf_hi "3.788683"; cov "16.511543";
Chr2	Cufflinks	exon	9475327	9475855	863	+	.	gene_id "CUFF.949"; transcript_id "AT2G22300.2"; exon_number "13"; FPKM "3.1625412634"; frac "0.363404"; conf_lo "2.536400"; conf_hi "3.788683"; cov "16.511543";
Chr2	Cufflinks	exon	9475948	9476265	863	+	.	gene_id "CUFF.949"; transcript_id "AT2G22300.2"; exon_number "14"; FPKM "3.1625412634"; frac "0.363404"; conf_lo "2.536400"; conf_hi "3.788683"; cov "16.511543";
Chr2	Cufflinks	exon	9476341	9476630	863	+	.	gene_id "CUFF.949"; transcript_id "AT2G22300.2"; exon_number "15"; FPKM "3.1625412634"; frac "0.363404"; conf_lo "2.536400"; conf_hi "3.788683"; cov "16.511543";
Chr2	Cufflinks	transcript	9471325	9476531	494	+	.	gene_id "CUFF.949"; transcript_id "CUFF.949.2"; FPKM "1.8083903437"; frac "0.212225"; conf_lo "1.351863"; conf_hi "2.264918"; cov "9.441557"; full_read_support "yes";
Chr2	Cufflinks	exon	9471325	9471638	494	+	.	gene_id "CUFF.949"; transcript_id "CUFF.949.2"; exon_number "1"; FPKM "1.8083903437"; frac "0.212225"; conf_lo "1.351863"; conf_hi "2.264918"; cov "9.441557";
Chr2	Cufflinks	exon	9472187	9472514	494	+	.	gene_id "CUFF.949"; transcript_id "CUFF.949.2"; exon_number "2"; FPKM "1.8083903437"; frac "0.212225"; conf_lo "1.351863"; conf_hi "2.264918"; cov "9.441557";
Chr2	Cufflinks	exon	9472636	9472724	494	+	.	gene_id "CUFF.949"; transcript_id "CUFF.949.2"; exon_number "3"; FPKM "1.8083903437"; frac "0.212225"; conf_lo "1.351863"; conf_hi "2.264918"; cov "9.441557";
Chr2	Cufflinks	exon	9472895	9472937	494	+	.	gene_id "CUFF.949"; transcript_id "CUFF.949.2"; exon_number "4"; FPKM "1.8083903437"; frac "0.212225"; conf_lo "1.351863"; conf_hi "2.264918"; cov "9.441557";
Chr2	Cufflinks	exon	9473034	9473244	494	+	.	gene_id "CUFF.949"; transcript_id "CUFF.949.2"; exon_number "5"; FPKM "1.8083903437"; frac "0.212225"; conf_lo "1.351863"; conf_hi "2.264918"; cov "9.441557";
Chr2	Cufflinks	exon	9473332	9473442	494	+	.	gene_id "CUFF.949"; transcript_id "CUFF.949.2"; exon_number "6"; FPKM "1.8083903437"; frac "0.212225"; conf_lo "1.351863"; conf_hi "2.264918"; cov "9.441557";
Chr2	Cufflinks	exon	9473559	9473845	494	+	.	gene_id "CUFF.949"; transcript_id "CUFF.949.2"; exon_number "7"; FPKM "1.8083903437"; frac "0.212225"; conf_lo "1.351863"; conf_hi "2.264918"; cov "9.441557";
Chr2	Cufflinks	exon	9473968	9474025	494	+	.	gene_id "CUFF.949"; transcript_id "CUFF.949.2"; exon_number "8"; FPKM "1.8083903437"; frac "0.212225"; conf_lo "1.351863"; conf_hi "2.264918"; cov "9.441557";
Chr2	Cufflinks	exon	9474119	9474483	494	+	.	gene_id "CUFF.949"; transcript_id "CUFF.949.2"; exon_number "9"; FPKM "1.8083903437"; frac "0.212225"; conf_lo "1.351863"; conf_hi "2.264918"; cov "9.441557";
Chr2	Cufflinks	exon	9474562	9475241	494	+	.	gene_id "CUFF.949"; transcript_id "CUFF.949.2"; exon_number "10"; FPKM "1.8083903437"; frac "0.212225"; conf_lo "1.351863"; conf_hi "2.264918"; cov "9.441557";
Chr2	Cufflinks	exon	9475327	9475855	494	+	.	gene_id "CUFF.949"; transcript_id "CUFF.949.2"; exon_number "11"; FPKM "1.8083903437"; frac "0.212225"; conf_lo "1.351863"; conf_hi "2.264918"; cov "9.441557";
Chr2	Cufflinks	exon	9475948	9476265	494	+	.	gene_id "CUFF.949"; transcript_id "CUFF.949.2"; exon_number "12"; FPKM "1.8083903437"; frac "0.212225"; conf_lo "1.351863"; conf_hi "2.264918"; cov "9.441557";
Chr2	Cufflinks	exon	9476341	9476531	494	+	.	gene_id "CUFF.949"; transcript_id "CUFF.949.2"; exon_number "13"; FPKM "1.8083903437"; frac "0.212225"; conf_lo "1.351863"; conf_hi "2.264918"; cov "9.441557";
Chr2	Cufflinks	transcript	9471388	9476646	1000	+	.	gene_id "CUFF.949"; transcript_id "AT2G22300.1"; FPKM "3.6603507102"; frac "0.424371"; conf_lo "3.001182"; conf_hi "4.319520"; cov "19.110592"; full_read_support "yes";
Chr2	Cufflinks	exon	9471388	9471638	1000	+	.	gene_id "CUFF.949"; transcript_id "AT2G22300.1"; exon_number "1"; FPKM "3.6603507102"; frac "0.424371"; conf_lo "3.001182"; conf_hi "4.319520"; cov "19.110592";
Chr2	Cufflinks	exon	9472187	9472306	1000	+	.	gene_id "CUFF.949"; transcript_id "AT2G22300.1"; exon_number "2"; FPKM "3.6603507102"; frac "0.424371"; conf_lo "3.001182"; conf_hi "4.319520"; cov "19.110592";
Chr2	Cufflinks	exon	9472399	9472514	1000	+	.	gene_id "CUFF.949"; transcript_id "AT2G22300.1"; exon_number "3"; FPKM "3.6603507102"; frac "0.424371"; conf_lo "3.001182"; conf_hi "4.319520"; cov "19.110592";
Chr2	Cufflinks	exon	9472636	9472724	1000	+	.	gene_id "CUFF.949"; transcript_id "AT2G22300.1"; exon_number "4"; FPKM "3.6603507102"; frac "0.424371"; conf_lo "3.001182"; conf_hi "4.319520"; cov "19.110592";
Chr2	Cufflinks	exon	9472895	9472937	1000	+	.	gene_id "CUFF.949"; transcript_id "AT2G22300.1"; exon_number "5"; FPKM "3.6603507102"; frac "0.424371"; conf_lo "3.001182"; conf_hi "4.319520"; cov "19.110592";
Chr2	Cufflinks	exon	9473034	9473244	1000	+	.	gene_id "CUFF.949"; transcript_id "AT2G22300.1"; exon_number "6"; FPKM "3.6603507102"; frac "0.424371"; conf_lo "3.001182"; conf_hi "4.319520"; cov "19.110592";
Chr2	Cufflinks	exon	9473332	9473442	1000	+	.	gene_id "CUFF.949"; transcript_id "AT2G22300.1"; exon_number "7"; FPKM "3.6603507102"; frac "0.424371"; conf_lo "3.001182"; conf_hi "4.319520"; cov "19.110592";
Chr2	Cufflinks	exon	9473559	9473845	1000	+	.	gene_id "CUFF.949"; transcript_id "AT2G22300.1"; exon_number "8"; FPKM "3.6603507102"; frac "0.424371"; conf_lo "3.001182"; conf_hi "4.319520"; cov "19.110592";
Chr2	Cufflinks	exon	9473968	9474025	1000	+	.	gene_id "CUFF.949"; transcript_id "AT2G22300.1"; exon_number "9"; FPKM "3.6603507102"; frac "0.424371"; conf_lo "3.001182"; conf_hi "4.319520"; cov "19.110592";
Chr2	Cufflinks	exon	9474119	9474483	1000	+	.	gene_id "CUFF.949"; transcript_id "AT2G22300.1"; exon_number "10"; FPKM "3.6603507102"; frac "0.424371"; conf_lo "3.001182"; conf_hi "4.319520"; cov "19.110592";
Chr2	Cufflinks	exon	9474562	9475241	1000	+	.	gene_id "CUFF.949"; transcript_id "AT2G22300.1"; exon_number "11"; FPKM "3.6603507102"; frac "0.424371"; conf_lo "3.001182"; conf_hi "4.319520"; cov "19.110592";
Chr2	Cufflinks	exon	9475327	9475855	1000	+	.	gene_id "CUFF.949"; transcript_id "AT2G22300.1"; exon_number "12"; FPKM "3.6603507102"; frac "0.424371"; conf_lo "3.001182"; conf_hi "4.319520"; cov "19.110592";
Chr2	Cufflinks	exon	9475948	9476265	1000	+	.	gene_id "CUFF.949"; transcript_id "AT2G22300.1"; exon_number "13"; FPKM "3.6603507102"; frac "0.424371"; conf_lo "3.001182"; conf_hi "4.319520"; cov "19.110592";
Chr2	Cufflinks	exon	9476341	9476646	1000	+	.	gene_id "CUFF.949"; transcript_id "AT2G22300.1"; exon_number "14"; FPKM "3.6603507102"; frac "0.424371"; conf_lo "3.001182"; conf_hi "4.319520"; cov "19.110592";
Chr2	Cufflinks	transcript	9476578	9478959	1	-	.	gene_id "CUFF.950"; transcript_id "AT2G22310.1"; FPKM "0.0000000000"; frac "0.000000"; conf_lo "0.000000"; conf_hi "0.097981"; cov "0.000000"; full_read_support "yes";
Chr2	Cufflinks	exon	9476578	9477132	1	-	.	gene_id "CUFF.950"; transcript_id "AT2G22310.1"; exon_number "1"; FPKM "0.0000000000"; frac "0.000000"; conf_lo "0.000000"; conf_hi "0.097981"; cov "0.000000";
Chr2	Cufflinks	exon	9477222	9477403	1	-	.	gene_id "CUFF.950"; transcript_id "AT2G22310.1"; exon_number "2"; FPKM "0.0000000000"; frac "0.000000"; conf_lo "0.000000"; conf_hi "0.097981"; cov "0.000000";
Chr2	Cufflinks	exon	9477683	9477871	1	-	.	gene_id "CUFF.950"; transcript_id "AT2G22310.1"; exon_number "3"; FPKM "0.0000000000"; frac "0.000000"; conf_lo "0.000000"; conf_hi "0.097981"; cov "0.000000";
Chr2	Cufflinks	exon	9477963	9478061	1	-	.	gene_id "CUFF.950"; transcript_id "AT2G22310.1"; exon_number "4"; FPKM "0.0000000000"; frac "0.000000"; conf_lo "0.000000"; conf_hi "0.097981"; cov "0.000000";
Chr2	Cufflinks	exon	9478347	9478457	1	-	.	gene_id "CUFF.950"; transcript_id "AT2G22310.1"; exon_number "5"; FPKM "0.0000000000"; frac "0.000000"; conf_lo "0.000000"; conf_hi "0.097981"; cov "0.000000";
Chr2	Cufflinks	exon	9478709	9478959	1	-	.	gene_id "CUFF.950"; transcript_id "AT2G22310.1"; exon_number "6"; FPKM "0.0000000000"; frac "0.000000"; conf_lo "0.000000"; conf_hi "0.097981"; cov "0.000000";
Chr2	Cufflinks	transcript	9476637	9478881	1	-	.	gene_id "CUFF.950"; transcript_id "AT2G22310.2"; FPKM "0.0000000000"; frac "0.000000"; conf_lo "0.000000"; conf_hi "0.106622"; cov "0.000000"; full_read_support "no";
Chr2	Cufflinks	exon	9476637	9477132	1	-	.	gene_id "CUFF.950"; transcript_id "AT2G22310.2"; exon_number "1"; FPKM "0.0000000000"; frac "0.000000"; conf_lo "0.000000"; conf_hi "0.106622"; cov "0.000000";
Chr2	Cufflinks	exon	9477222	9477403	1	-	.	gene_id "CUFF.950"; transcript_id "AT2G22310.2"; exon_number "2"; FPKM "0.0000000000"; frac "0.000000"; conf_lo "0.000000"; conf_hi "0.106622"; cov "0.000000";
Chr2	Cufflinks	exon	9477683	9477871	1	-	.	gene_id "CUFF.950"; transcript_id "AT2G22310.2"; exon_number "3"; FPKM "0.0000000000"; frac "0.000000"; conf_lo "0.000000"; conf_hi "0.106622"; cov "0.000000";
Chr2	Cufflinks	exon	9477963	9478061	1	-	.	gene_id "CUFF.950"; transcript_id "AT2G22310.2"; exon_number "4"; FPKM "0.0000000000"; frac "0.000000"; conf_lo "0.000000"; conf_hi "0.106622"; cov "0.000000";
Chr2	Cufflinks	exon	9478347	9478457	1	-	.	gene_id "CUFF.950"; transcript_id "AT2G22310.2"; exon_number "5"; FPKM "0.0000000000"; frac "0.000000"; conf_lo "0.000000"; conf_hi "0.106622"; cov "0.000000";
Chr2	Cufflinks	exon	9478532	9478573	1	-	.	gene_id "CUFF.950"; transcript_id "AT2G22310.2"; exon_number "6"; FPKM "0.0000000000"; frac "0.000000"; conf_lo "0.000000"; conf_hi "0.106622"; cov "0.000000";
Chr2	Cufflinks	exon	9478709	9478881	1	-	.	gene_id "CUFF.950"; transcript_id "AT2G22310.2"; exon_number "7"; FPKM "0.0000000000"; frac "0.000000"; conf_lo "0.000000"; conf_hi "0.106622"; cov "0.000000";
Chr2	Cufflinks	transcript	9480105	9480440	1	+	.	gene_id "AT2G22320"; transcript_id "AT2G22320.1"; FPKM "0.0000000000"; frac "0.000000"; conf_lo "0.000000"; conf_hi "0.000000"; cov "0.000000"; full_read_support "no";
Chr2	Cufflinks	exon	9480105	9480440	1	+	.	gene_id "AT2G22320"; transcript_id "AT2G22320.1"; exon_number "1"; FPKM "0.0000000000"; frac "0.000000"; conf_lo "0.000000"; conf_hi "0.000000"; cov "0.000000";
Chr2	Cufflinks	transcript	9488554	9491187	1000	+	.	gene_id "AT2G22330"; transcript_id "AT2G22330.1"; FPKM "10.1210270183"; frac "1.000000"; conf_lo "8.857099"; conf_hi "11.384955"; cov "52.803358"; full_read_support "yes";
Chr2	Cufflinks	exon	9488554	9489599	1000	+	.	gene_id "AT2G22330"; transcript_id "AT2G22330.1"; exon_number "1"; FPKM "10.1210270183"; frac "1.000000"; conf_lo "8.857099"; conf_hi "11.384955"; cov "52.803358";
Chr2	Cufflinks	exon	9490351	9491187	1000	+	.	gene_id "AT2G22330"; transcript_id "AT2G22330.1"; exon_number "2"; FPKM "10.1210270183"; frac "1.000000"; conf_lo "8.857099"; conf_hi "11.384955"; cov "52.803358";
Chr2	Cufflinks	transcript	9491687	9492453	1	+	.	gene_id "AT2G22335"; transcript_id "AT2G22335.1"; FPKM "0.0000000000"; frac "0.000000"; conf_lo "0.000000"; conf_hi "0.000000"; cov "0.000000"; full_read_support "no";
Chr2	Cufflinks	exon	9491687	9491815	1	+	.	gene_id "AT2G22335"; transcript_id "AT2G22335.1"; exon_number "1"; FPKM "0.0000000000"; frac "0.000000"; conf_lo "0.000000"; conf_hi "0.000000"; cov "0.000000";
Chr2	Cufflinks	exon	9492341	9492453	1	+	.	gene_id "AT2G22335"; transcript_id "AT2G22335.1"; exon_number "2"; FPKM "0.0000000000"; frac "0.000000"; conf_lo "0.000000"; conf_hi "0.000000"; cov "0.000000";
Chr2	Cufflinks	transcript	9492879	9493955	1	-	.	gene_id "AT2G22340"; transcript_id "AT2G22340.1"; FPKM "0.0000000000"; frac "0.000000"; conf_lo "0.000000"; conf_hi "0.000000"; cov "0.000000"; full_read_support "no";
Chr2	Cufflinks	exon	9492879	9493955	1	-	.	gene_id "AT2G22340"; transcript_id "AT2G22340.1"; exon_number "1"; FPKM "0.0000000000"; frac "0.000000"; conf_lo "0.000000"; conf_hi "0.000000"; cov "0.000000";
Chr2	Cufflinks	transcript	9495457	9495848	1	+	.	gene_id "AT2G22345"; transcript_id "AT2G22345.1"; FPKM "0.0000000000"; frac "0.000000"; conf_lo "0.000000"; conf_hi "0.000000"; cov "0.000000"; full_read_support "no";
Chr2	Cufflinks	exon	9495457	9495490	1	+	.	gene_id "AT2G22345"; transcript_id "AT2G22345.1"; exon_number "1"; FPKM "0.0000000000"; frac "0.000000"; conf_lo "0.000000"; conf_hi "0.000000"; cov "0.000000";
Chr2	Cufflinks	exon	9495697	9495848	1	+	.	gene_id "AT2G22345"; transcript_id "AT2G22345.1"; exon_number "2"; FPKM "0.0000000000"; frac "0.000000"; conf_lo "0.000000"; conf_hi "0.000000"; cov "0.000000";
Chr2	Cufflinks	transcript	9496076	9497041	1	+	.	gene_id "AT2G22350"; transcript_id "AT2G22350.1"; FPKM "0.0000000000"; frac "0.000000"; conf_lo "0.000000"; conf_hi "0.000000"; cov "0.000000"; full_read_support "no";
Chr2	Cufflinks	exon	9496076	9497041	1	+	.	gene_id "AT2G22350"; transcript_id "AT2G22350.1"; exon_number "1"; FPKM "0.0000000000"; frac "0.000000"; conf_lo "0.000000"; conf_hi "0.000000"; cov "0.000000";
Chr2	Cufflinks	transcript	9497595	9500615	1000	+	.	gene_id "CUFF.952"; transcript_id "AT2G22360.1"; FPKM "20.8350464664"; frac "1.000000"; conf_lo "18.777801"; conf_hi "22.892292"; cov "108.779637"; full_read_support "yes";
Chr2	Cufflinks	exon	9497595	9497705	1000	+	.	gene_id "CUFF.952"; transcript_id "AT2G22360.1"; exon_number "1"; FPKM "20.8350464664"; frac "1.000000"; conf_lo "18.777801"; conf_hi "22.892292"; cov "108.779637";
Chr2	Cufflinks	exon	9498143	9498271	1000	+	.	gene_id "CUFF.952"; transcript_id "AT2G22360.1"; exon_number "2"; FPKM "20.8350464664"; frac "1.000000"; conf_lo "18.777801"; conf_hi "22.892292"; cov "108.779637";
Chr2	Cufflinks	exon	9498460	9498604	1000	+	.	gene_id "CUFF.952"; transcript_id "AT2G22360.1"; exon_number "3"; FPKM "20.8350464664"; frac "1.000000"; conf_lo "18.777801"; conf_hi "22.892292"; cov "108.779637";
Chr2	Cufflinks	exon	9498706	9498763	1000	+	.	gene_id "CUFF.952"; transcript_id "AT2G22360.1"; exon_number "4"; FPKM "20.8350464664"; frac "1.000000"; conf_lo "18.777801"; conf_hi "22.892292"; cov "108.779637";
Chr2	Cufflinks	exon	9498940	9498982	1000	+	.	gene_id "CUFF.952"; transcript_id "AT2G22360.1"; exon_number "5"; FPKM "20.8350464664"; frac "1.000000"; conf_lo "18.777801"; conf_hi "22.892292"; cov "108.779637";
Chr2	Cufflinks	exon	9499305	9499353	1000	+	.	gene_id "CUFF.952"; transcript_id "AT2G22360.1"; exon_number "6"; FPKM "20.8350464664"; frac "1.000000"; conf_lo "18.777801"; conf_hi "22.892292"; cov "108.779637";
Chr2	Cufflinks	exon	9499431	9499514	1000	+	.	gene_id "CUFF.952"; transcript_id "AT2G22360.1"; exon_number "7"; FPKM "20.8350464664"; frac "1.000000"; conf_lo "18.777801"; conf_hi "22.892292"; cov "108.779637";
Chr2	Cufflinks	exon	9499620	9500615	1000	+	.	gene_id "CUFF.952"; transcript_id "AT2G22360.1"; exon_number "8"; FPKM "20.8350464664"; frac "1.000000"; conf_lo "18.777801"; conf_hi "22.892292"; cov "108.779637";
Chr2	Cufflinks	transcript	9500815	9502190	1000	-	.	gene_id "CUFF.953"; transcript_id "AT2G22370.1"; FPKM "4.5263653164"; frac "1.000000"; conf_lo "3.308405"; conf_hi "5.744325"; cov "23.623029"; full_read_support "yes";
Chr2	Cufflinks	exon	9500815	9501121	1000	-	.	gene_id "CUFF.953"; transcript_id "AT2G22370.1"; exon_number "1"; FPKM "4.5263653164"; frac "1.000000"; conf_lo "3.308405"; conf_hi "5.744325"; cov "23.623029";
Chr2	Cufflinks	exon	9501208	9501564	1000	-	.	gene_id "CUFF.953"; transcript_id "AT2G22370.1"; exon_number "2"; FPKM "4.5263653164"; frac "1.000000"; conf_lo "3.308405"; conf_hi "5.744325"; cov "23.623029";
Chr2	Cufflinks	exon	9501642	9501699	1000	-	.	gene_id "CUFF.953"; transcript_id "AT2G22370.1"; exon_number "3"; FPKM "4.5263653164"; frac "1.000000"; conf_lo "3.308405"; conf_hi "5.744325"; cov "23.623029";
Chr2	Cufflinks	exon	9501790	9501889	1000	-	.	gene_id "CUFF.953"; transcript_id "AT2G22370.1"; exon_number "4"; FPKM "4.5263653164"; frac "1.000000"; conf_lo "3.308405"; conf_hi "5.744325"; cov "23.623029";
Chr2	Cufflinks	exon	9502037	9502190	1000	-	.	gene_id "CUFF.953"; transcript_id "AT2G22370.1"; exon_number "5"; FPKM "4.5263653164"; frac "1.000000"; conf_lo "3.308405"; conf_hi "5.744325"; cov "23.623029";
Chr2	Cufflinks	transcript	9502280	9502353	1	+	.	gene_id "AT2G22380"; transcript_id "AT2G22380.1"; FPKM "0.0000000000"; frac "0.000000"; conf_lo "0.000000"; conf_hi "0.000000"; cov "0.000000"; full_read_support "no";
Chr2	Cufflinks	exon	9502280	9502353	1	+	.	gene_id "AT2G22380"; transcript_id "AT2G22380.1"; exon_number "1"; FPKM "0.0000000000"; frac "0.000000"; conf_lo "0.000000"; conf_hi "0.000000"; cov "0.000000";
Chr2	Cufflinks	transcript	9503364	9504587	349	+	.	gene_id "CUFF.954"; transcript_id "AT2G22390.1"; FPKM "0.4498964164"; frac "0.359383"; conf_lo "0.049135"; conf_hi "0.850658"; cov "2.349023"; full_read_support "yes";
Chr2	Cufflinks	exon	9503364	9504587	349	+	.	gene_id "CUFF.954"; transcript_id "AT2G22390.1"; exon_number "1"; FPKM "0.4498964164"; frac "0.359383"; conf_lo "0.049135"; conf_hi "0.850658"; cov "2.349023";
Chr2	Cufflinks	transcript	9503364	9504587	1000	+	.	gene_id "CUFF.954"; transcript_id "CUFF.954.2"; FPKM "1.2862306278"; frac "0.640617"; conf_lo "0.509157"; conf_hi "2.063304"; cov "6.715735"; full_read_support "yes";
Chr2	Cufflinks	exon	9503364	9503780	1000	+	.	gene_id "CUFF.954"; transcript_id "CUFF.954.2"; exon_number "1"; FPKM "1.2862306278"; frac "0.640617"; conf_lo "0.509157"; conf_hi "2.063304"; cov "6.715735";
Chr2	Cufflinks	exon	9504161	9504587	1000	+	.	gene_id "CUFF.954"; transcript_id "CUFF.954.2"; exon_number "2"; FPKM "1.2862306278"; frac "0.640617"; conf_lo "0.509157"; conf_hi "2.063304"; cov "6.715735";
Chr2	Cufflinks	transcript	9504659	9508875	1000	-	.	gene_id "CUFF.955"; transcript_id "AT2G22400.1"; FPKM "14.1762179416"; frac "0.857592"; conf_lo "12.830401"; conf_hi "15.522034"; cov "74.009501"; full_read_support "yes";
Chr2	Cufflinks	exon	9504659	9505022	1000	-	.	gene_id "CUFF.955"; transcript_id "AT2G22400.1"; exon_number "1"; FPKM "14.1762179416"; frac "0.857592"; conf_lo "12.830401"; conf_hi "15.522034"; cov "74.009501";
Chr2	Cufflinks	exon	9505106	9505340	1000	-	.	gene_id "CUFF.955"; transcript_id "AT2G22400.1"; exon_number "2"; FPKM "14.1762179416"; frac "0.857592"; conf_lo "12.830401"; conf_hi "15.522034"; cov "74.009501";
Chr2	Cufflinks	exon	9505439	9505953	1000	-	.	gene_id "CUFF.955"; transcript_id "AT2G22400.1"; exon_number "3"; FPKM "14.1762179416"; frac "0.857592"; conf_lo "12.830401"; conf_hi "15.522034"; cov "74.009501";
Chr2	Cufflinks	exon	9506040	9506361	1000	-	.	gene_id "CUFF.955"; transcript_id "AT2G22400.1"; exon_number "4"; FPKM "14.1762179416"; frac "0.857592"; conf_lo "12.830401"; conf_hi "15.522034"; cov "74.009501";
Chr2	Cufflinks	exon	9506458	9506550	1000	-	.	gene_id "CUFF.955"; transcript_id "AT2G22400.1"; exon_number "5"; FPKM "14.1762179416"; frac "0.857592"; conf_lo "12.830401"; conf_hi "15.522034"; cov "74.009501";
Chr2	Cufflinks	exon	9506632	9506717	1000	-	.	gene_id "CUFF.955"; transcript_id "AT2G22400.1"; exon_number "6"; FPKM "14.1762179416"; frac "0.857592"; conf_lo "12.830401"; conf_hi "15.522034"; cov "74.009501";
Chr2	Cufflinks	exon	9506815	9506870	1000	-	.	gene_id "CUFF.955"; transcript_id "AT2G22400.1"; exon_number "7"; FPKM "14.1762179416"; frac "0.857592"; conf_lo "12.830401"; conf_hi "15.522034"; cov "74.009501";
Chr2	Cufflinks	exon	9506975	9507234	1000	-	.	gene_id "CUFF.955"; transcript_id "AT2G22400.1"; exon_number "8"; FPKM "14.1762179416"; frac "0.857592"; conf_lo "12.830401"; conf_hi "15.522034"; cov "74.009501";
Chr2	Cufflinks	exon	9507321	9507406	1000	-	.	gene_id "CUFF.955"; transcript_id "AT2G22400.1"; exon_number "9"; FPKM "14.1762179416"; frac "0.857592"; conf_lo "12.830401"; conf_hi "15.522034"; cov "74.009501";
Chr2	Cufflinks	exon	9507563	9507611	1000	-	.	gene_id "CUFF.955"; transcript_id "AT2G22400.1"; exon_number "10"; FPKM "14.1762179416"; frac "0.857592"; conf_lo "12.830401"; conf_hi "15.522034"; cov "74.009501";
Chr2	Cufflinks	exon	9507701	9507767	1000	-	.	gene_id "CUFF.955"; transcript_id "AT2G22400.1"; exon_number "11"; FPKM "14.1762179416"; frac "0.857592"; conf_lo "12.830401"; conf_hi "15.522034"; cov "74.009501";
Chr2	Cufflinks	exon	9507928	9508043	1000	-	.	gene_id "CUFF.955"; transcript_id "AT2G22400.1"; exon_number "12"; FPKM "14.1762179416"; frac "0.857592"; conf_lo "12.830401"; conf_hi "15.522034"; cov "74.009501";
Chr2	Cufflinks	exon	9508125	9508191	1000	-	.	gene_id "CUFF.955"; transcript_id "AT2G22400.1"; exon_number "13"; FPKM "14.1762179416"; frac "0.857592"; conf_lo "12.830401"; conf_hi "15.522034"; cov "74.009501";
Chr2	Cufflinks	exon	9508347	9508435	1000	-	.	gene_id "CUFF.955"; transcript_id "AT2G22400.1"; exon_number "14"; FPKM "14.1762179416"; frac "0.857592"; conf_lo "12.830401"; conf_hi "15.522034"; cov "74.009501";
Chr2	Cufflinks	exon	9508603	9508875	1000	-	.	gene_id "CUFF.955"; transcript_id "AT2G22400.1"; exon_number "15"; FPKM "14.1762179416"; frac "0.857592"; conf_lo "12.830401"; conf_hi "15.522034"; cov "74.009501";
Chr2	Cufflinks	transcript	9504659	9508875	156	-	.	gene_id "CUFF.955"; transcript_id "CUFF.955.2"; FPKM "2.2138360199"; frac "0.142408"; conf_lo "1.655684"; conf_hi "2.771988"; cov "11.557730"; full_read_support "yes";
Chr2	Cufflinks	exon	9504659	9505022	156	-	.	gene_id "CUFF.955"; transcript_id "CUFF.955.2"; exon_number "1"; FPKM "2.2138360199"; frac "0.142408"; conf_lo "1.655684"; conf_hi "2.771988"; cov "11.557730";
Chr2	Cufflinks	exon	9505106	9505340	156	-	.	gene_id "CUFF.955"; transcript_id "CUFF.955.2"; exon_number "2"; FPKM "2.2138360199"; frac "0.142408"; conf_lo "1.655684"; conf_hi "2.771988"; cov "11.557730";
Chr2	Cufflinks	exon	9505439	9505953	156	-	.	gene_id "CUFF.955"; transcript_id "CUFF.955.2"; exon_number "3"; FPKM "2.2138360199"; frac "0.142408"; conf_lo "1.655684"; conf_hi "2.771988"; cov "11.557730";
Chr2	Cufflinks	exon	9506040	9506361	156	-	.	gene_id "CUFF.955"; transcript_id "CUFF.955.2"; exon_number "4"; FPKM "2.2138360199"; frac "0.142408"; conf_lo "1.655684"; conf_hi "2.771988"; cov "11.557730";
Chr2	Cufflinks	exon	9506458	9506550	156	-	.	gene_id "CUFF.955"; transcript_id "CUFF.955.2"; exon_number "5"; FPKM "2.2138360199"; frac "0.142408"; conf_lo "1.655684"; conf_hi "2.771988"; cov "11.557730";
Chr2	Cufflinks	exon	9506632	9506717	156	-	.	gene_id "CUFF.955"; transcript_id "CUFF.955.2"; exon_number "6"; FPKM "2.2138360199"; frac "0.142408"; conf_lo "1.655684"; conf_hi "2.771988"; cov "11.557730";
Chr2	Cufflinks	exon	9506815	9506870	156	-	.	gene_id "CUFF.955"; transcript_id "CUFF.955.2"; exon_number "7"; FPKM "2.2138360199"; frac "0.142408"; conf_lo "1.655684"; conf_hi "2.771988"; cov "11.557730";
Chr2	Cufflinks	exon	9506975	9507234	156	-	.	gene_id "CUFF.955"; transcript_id "CUFF.955.2"; exon_number "8"; FPKM "2.2138360199"; frac "0.142408"; conf_lo "1.655684"; conf_hi "2.771988"; cov "11.557730";
Chr2	Cufflinks	exon	9507321	9507611	156	-	.	gene_id "CUFF.955"; transcript_id "CUFF.955.2"; exon_number "9"; FPKM "2.2138360199"; frac "0.142408"; conf_lo "1.655684"; conf_hi "2.771988"; cov "11.557730";
Chr2	Cufflinks	exon	9507701	9507767	156	-	.	gene_id "CUFF.955"; transcript_id "CUFF.955.2"; exon_number "10"; FPKM "2.2138360199"; frac "0.142408"; conf_lo "1.655684"; conf_hi "2.771988"; cov "11.557730";
Chr2	Cufflinks	exon	9507928	9508043	156	-	.	gene_id "CUFF.955"; transcript_id "CUFF.955.2"; exon_number "11"; FPKM "2.2138360199"; frac "0.142408"; conf_lo "1.655684"; conf_hi "2.771988"; cov "11.557730";
Chr2	Cufflinks	exon	9508125	9508191	156	-	.	gene_id "CUFF.955"; transcript_id "CUFF.955.2"; exon_number "12"; FPKM "2.2138360199"; frac "0.142408"; conf_lo "1.655684"; conf_hi "2.771988"; cov "11.557730";
Chr2	Cufflinks	exon	9508347	9508435	156	-	.	gene_id "CUFF.955"; transcript_id "CUFF.955.2"; exon_number "13"; FPKM "2.2138360199"; frac "0.142408"; conf_lo "1.655684"; conf_hi "2.771988"; cov "11.557730";
Chr2	Cufflinks	exon	9508603	9508875	156	-	.	gene_id "CUFF.955"; transcript_id "CUFF.955.2"; exon_number "14"; FPKM "2.2138360199"; frac "0.142408"; conf_lo "1.655684"; conf_hi "2.771988"; cov "11.557730";
Chr2	Cufflinks	transcript	9509017	9511231	1000	+	.	gene_id "AT2G22410"; transcript_id "AT2G22410.1"; FPKM "1.4068634978"; frac "1.000000"; conf_lo "0.992780"; conf_hi "1.820947"; cov "7.345931"; full_read_support "yes";
Chr2	Cufflinks	exon	9509017	9511231	1000	+	.	gene_id "AT2G22410"; transcript_id "AT2G22410.1"; exon_number "1"; FPKM "1.4068634978"; frac "1.000000"; conf_lo "0.992780"; conf_hi "1.820947"; cov "7.345931";
Chr2	Cufflinks	transcript	9513198	9514535	270	+	.	gene_id "CUFF.957"; transcript_id "CUFF.957.1"; FPKM "1.1236427258"; frac "0.228688"; conf_lo "0.489362"; conf_hi "1.757923"; cov "5.865754"; full_read_support "yes";
Chr2	Cufflinks	exon	9513198	9513544	270	+	.	gene_id "CUFF.957"; transcript_id "CUFF.957.1"; exon_number "1"; FPKM "1.1236427258"; frac "0.228688"; conf_lo "0.489362"; conf_hi "1.757923"; cov "5.865754";
Chr2	Cufflinks	exon	9513628	9514535	270	+	.	gene_id "CUFF.957"; transcript_id "CUFF.957.1"; exon_number "2"; FPKM "1.1236427258"; frac "0.228688"; conf_lo "0.489362"; conf_hi "1.757923"; cov "5.865754";
Chr2	Cufflinks	transcript	9513219	9514535	1000	+	.	gene_id "CUFF.957"; transcript_id "AT2G22420.1"; FPKM "4.1574527864"; frac "0.771312"; conf_lo "3.047315"; conf_hi "5.267591"; cov "21.703157"; full_read_support "yes";
Chr2	Cufflinks	exon	9513219	9513544	1000	+	.	gene_id "CUFF.957"; transcript_id "AT2G22420.1"; exon_number "1"; FPKM "4.1574527864"; frac "0.771312"; conf_lo "3.047315"; conf_hi "5.267591"; cov "21.703157";
Chr2	Cufflinks	exon	9513628	9513819	1000	+	.	gene_id "CUFF.957"; transcript_id "AT2G22420.1"; exon_number "2"; FPKM "4.1574527864"; frac "0.771312"; conf_lo "3.047315"; conf_hi "5.267591"; cov "21.703157";
Chr2	Cufflinks	exon	9513891	9514535	1000	+	.	gene_id "CUFF.957"; transcript_id "AT2G22420.1"; exon_number "3"; FPKM "4.1574527864"; frac "0.771312"; conf_lo "3.047315"; conf_hi "5.267591"; cov "21.703157";
Chr2	Cufflinks	transcript	9514936	9515535	1000	+	.	gene_id "AT2G22425"; transcript_id "AT2G22425.1"; FPKM "93.0115308069"; frac "1.000000"; conf_lo "83.674203"; conf_hi "102.348858"; cov "485.505789"; full_read_support "yes";
Chr2	Cufflinks	exon	9514936	9514988	1000	+	.	gene_id "AT2G22425"; transcript_id "AT2G22425.1"; exon_number "1"; FPKM "93.0115308069"; frac "1.000000"; conf_lo "83.674203"; conf_hi "102.348858"; cov "485.505789";
Chr2	Cufflinks	exon	9515073	9515535	1000	+	.	gene_id "AT2G22425"; transcript_id "AT2G22425.1"; exon_number "2"; FPKM "93.0115308069"; frac "1.000000"; conf_lo "83.674203"; conf_hi "102.348858"; cov "485.505789";
Chr2	Cufflinks	transcript	9514939	9515494	1	+	.	gene_id "AT2G22425"; transcript_id "AT2G22425.2"; FPKM "0.0000000000"; frac "0.000000"; conf_lo "0.000000"; conf_hi "0.451569"; cov "0.000000"; full_read_support "yes";
Chr2	Cufflinks	exon	9514939	9514988	1	+	.	gene_id "AT2G22425"; transcript_id "AT2G22425.2"; exon_number "1"; FPKM "0.0000000000"; frac "0.000000"; conf_lo "0.000000"; conf_hi "0.451569"; cov "0.000000";
Chr2	Cufflinks	exon	9515076	9515494	1	+	.	gene_id "AT2G22425"; transcript_id "AT2G22425.2"; exon_number "2"; FPKM "0.0000000000"; frac "0.000000"; conf_lo "0.000000"; conf_hi "0.451569"; cov "0.000000";
Chr2	Cufflinks	transcript	9517017	9517229	1	+	.	gene_id "AT2G22426"; transcript_id "AT2G22426.1"; FPKM "0.0000000000"; frac "0.000000"; conf_lo "0.000000"; conf_hi "0.000000"; cov "0.000000"; full_read_support "no";
Chr2	Cufflinks	exon	9517017	9517229	1	+	.	gene_id "AT2G22426"; transcript_id "AT2G22426.1"; exon_number "1"; FPKM "0.0000000000"; frac "0.000000"; conf_lo "0.000000"; conf_hi "0.000000"; cov "0.000000";
Chr2	Cufflinks	transcript	9526095	9527830	1000	-	.	gene_id "CUFF.961"; transcript_id "AT2G22430.1"; FPKM "43.0421299417"; frac "1.000000"; conf_lo "39.751147"; conf_hi "46.333113"; cov "224.642221"; full_read_support "yes";
Chr2	Cufflinks	exon	9526095	9526955	1000	-	.	gene_id "CUFF.961"; transcript_id "AT2G22430.1"; exon_number "1"; FPKM "43.0421299417"; frac "1.000000"; conf_lo "39.751147"; conf_hi "46.333113"; cov "224.642221";
Chr2	Cufflinks	exon	9527084	9527463	1000	-	.	gene_id "CUFF.961"; transcript_id "AT2G22430.1"; exon_number "2"; FPKM "43.0421299417"; frac "1.000000"; conf_lo "39.751147"; conf_hi "46.333113"; cov "224.642221";
Chr2	Cufflinks	exon	9527543	9527830	1000	-	.	gene_id "CUFF.961"; transcript_id "AT2G22430.1"; exon_number "3"; FPKM "43.0421299417"; frac "1.000000"; conf_lo "39.751147"; conf_hi "46.333113"; cov "224.642221";
Chr2	Cufflinks	transcript	9528910	9529917	1	+	.	gene_id "AT2G22440"; transcript_id "AT2G22440.1"; FPKM "0.0000000000"; frac "0.000000"; conf_lo "0.000000"; conf_hi "0.000000"; cov "0.000000"; full_read_support "no";
Chr2	Cufflinks	exon	9528910	9529234	1	+	.	gene_id "AT2G22440"; transcript_id "AT2G22440.1"; exon_number "1"; FPKM "0.0000000000"; frac "0.000000"; conf_lo "0.000000"; conf_hi "0.000000"; cov "0.000000";
Chr2	Cufflinks	exon	9529472	9529917	1	+	.	gene_id "AT2G22440"; transcript_id "AT2G22440.1"; exon_number "2"; FPKM "0.0000000000"; frac "0.000000"; conf_lo "0.000000"; conf_hi "0.000000"; cov "0.000000";
Chr2	Cufflinks	transcript	9530547	9532914	1000	+	.	gene_id "CUFF.962"; transcript_id "AT2G22450.1"; FPKM "13.0737596080"; frac "1.000000"; conf_lo "11.565985"; conf_hi "14.581534"; cov "68.240064"; full_read_support "yes";
Chr2	Cufflinks	exon	9530547	9530703	1000	+	.	gene_id "CUFF.962"; transcript_id "AT2G22450.1"; exon_number "1"; FPKM "13.0737596080"; frac "1.000000"; conf_lo "11.565985"; conf_hi "14.581534"; cov "68.240064";
Chr2	Cufflinks	exon	9530887	9531196	1000	+	.	gene_id "CUFF.962"; transcript_id "AT2G22450.1"; exon_number "2"; FPKM "13.0737596080"; frac "1.000000"; conf_lo "11.565985"; conf_hi "14.581534"; cov "68.240064";
Chr2	Cufflinks	exon	9531282	9531503	1000	+	.	gene_id "CUFF.962"; transcript_id "AT2G22450.1"; exon_number "3"; FPKM "13.0737596080"; frac "1.000000"; conf_lo "11.565985"; conf_hi "14.581534"; cov "68.240064";
Chr2	Cufflinks	exon	9531594	9531916	1000	+	.	gene_id "CUFF.962"; transcript_id "AT2G22450.1"; exon_number "4"; FPKM "13.0737596080"; frac "1.000000"; conf_lo "11.565985"; conf_hi "14.581534"; cov "68.240064";
Chr2	Cufflinks	exon	9532012	9532141	1000	+	.	gene_id "CUFF.962"; transcript_id "AT2G22450.1"; exon_number "5"; FPKM "13.0737596080"; frac "1.000000"; conf_lo "11.565985"; conf_hi "14.581534"; cov "68.240064";
Chr2	Cufflinks	exon	9532214	9532486	1000	+	.	gene_id "CUFF.962"; transcript_id "AT2G22450.1"; exon_number "6"; FPKM "13.0737596080"; frac "1.000000"; conf_lo "11.565985"; conf_hi "14.581534"; cov "68.240064";
Chr2	Cufflinks	exon	9532569	9532914	1000	+	.	gene_id "CUFF.962"; transcript_id "AT2G22450.1"; exon_number "7"; FPKM "13.0737596080"; frac "1.000000"; conf_lo "11.565985"; conf_hi "14.581534"; cov "68.240064";
Chr2	Cufflinks	transcript	9533094	9534119	1000	-	.	gene_id "AT2G22460"; transcript_id "AT2G22460.1"; FPKM "0.4955305460"; frac "1.000000"; conf_lo "0.074731"; conf_hi "0.916330"; cov "2.588467"; full_read_support "yes";
Chr2	Cufflinks	exon	9533094	9534119	1000	-	.	gene_id "AT2G22460"; transcript_id "AT2G22460.1"; exon_number "1"; FPKM "0.4955305460"; frac "1.000000"; conf_lo "0.074731"; conf_hi "0.916330"; cov "2.588467";
Chr2	Cufflinks	transcript	9538197	9538879	1000	-	.	gene_id "AT2G22470"; transcript_id "AT2G22470.1"; FPKM "25.9997446108"; frac "1.000000"; conf_lo "22.231672"; conf_hi "29.767817"; cov "135.625058"; full_read_support "yes";
Chr2	Cufflinks	exon	9538197	9538879	1000	-	.	gene_id "AT2G22470"; transcript_id "AT2G22470.1"; exon_number "1"; FPKM "25.9997446108"; frac "1.000000"; conf_lo "22.231672"; conf_hi "29.767817"; cov "135.625058";
Chr2	Cufflinks	transcript	9541401	9545010	135	+	.	gene_id "CUFF.965"; transcript_id "CUFF.965.1"; FPKM "1.1025860017"; frac "0.113329"; conf_lo "0.499924"; conf_hi "1.705248"; cov "5.751938"; full_read_support "yes";
Chr2	Cufflinks	exon	9541401	9542061	135	+	.	gene_id "CUFF.965"; transcript_id "CUFF.965.1"; exon_number "1"; FPKM "1.1025860017"; frac "0.113329"; conf_lo "0.499924"; conf_hi "1.705248"; cov "5.751938";
Chr2	Cufflinks	exon	9543935	9544206	135	+	.	gene_id "CUFF.965"; transcript_id "CUFF.965.1"; exon_number "2"; FPKM "1.1025860017"; frac "0.113329"; conf_lo "0.499924"; conf_hi "1.705248"; cov "5.751938";
Chr2	Cufflinks	exon	9544590	9545010	135	+	.	gene_id "CUFF.965"; transcript_id "CUFF.965.1"; exon_number "3"; FPKM "1.1025860017"; frac "0.113329"; conf_lo "0.499924"; conf_hi "1.705248"; cov "5.751938";
Chr2	Cufflinks	transcript	9541401	9545010	1000	+	.	gene_id "CUFF.965"; transcript_id "AT2G22475.1"; FPKM "8.1262445562"; frac "0.761940"; conf_lo "6.623007"; conf_hi "9.629483"; cov "42.392755"; full_read_support "yes";
Chr2	Cufflinks	exon	9541401	9541859	1000	+	.	gene_id "CUFF.965"; transcript_id "AT2G22475.1"; exon_number "1"; FPKM "8.1262445562"; frac "0.761940"; conf_lo "6.623007"; conf_hi "9.629483"; cov "42.392755";
Chr2	Cufflinks	exon	9541960	9542061	1000	+	.	gene_id "CUFF.965"; transcript_id "AT2G22475.1"; exon_number "2"; FPKM "8.1262445562"; frac "0.761940"; conf_lo "6.623007"; conf_hi "9.629483"; cov "42.392755";
Chr2	Cufflinks	exon	9543935	9544206	1000	+	.	gene_id "CUFF.965"; transcript_id "AT2G22475.1"; exon_number "3"; FPKM "8.1262445562"; frac "0.761940"; conf_lo "6.623007"; conf_hi "9.629483"; cov "42.392755";
Chr2	Cufflinks	exon	9544590	9545010	1000	+	.	gene_id "CUFF.965"; transcript_id "AT2G22475.1"; exon_number "4"; FPKM "8.1262445562"; frac "0.761940"; conf_lo "6.623007"; conf_hi "9.629483"; cov "42.392755";
Chr2	Cufflinks	transcript	9541401	9545009	119	+	.	gene_id "CUFF.965"; transcript_id "AT2G22475.2"; FPKM "0.9727439128"; frac "0.124731"; conf_lo "0.468050"; conf_hi "1.477438"; cov "5.074582"; full_read_support "yes";
Chr2	Cufflinks	exon	9541401	9541859	119	+	.	gene_id "CUFF.965"; transcript_id "AT2G22475.2"; exon_number "1"; FPKM "0.9727439128"; frac "0.124731"; conf_lo "0.468050"; conf_hi "1.477438"; cov "5.074582";
Chr2	Cufflinks	exon	9541960	9542061	119	+	.	gene_id "CUFF.965"; transcript_id "AT2G22475.2"; exon_number "2"; FPKM "0.9727439128"; frac "0.124731"; conf_lo "0.468050"; conf_hi "1.477438"; cov "5.074582";
Chr2	Cufflinks	exon	9543935	9545009	119	+	.	gene_id "CUFF.965"; transcript_id "AT2G22475.2"; exon_number "3"; FPKM "0.9727439128"; frac "0.124731"; conf_lo "0.468050"; conf_hi "1.477438"; cov "5.074582";
Chr2	Cufflinks	transcript	9553803	9556141	1000	-	.	gene_id "CUFF.966"; transcript_id "AT2G22490.1"; FPKM "13.4103861615"; frac "0.894071"; conf_lo "11.806110"; conf_hi "15.014663"; cov "69.992783"; full_read_support "yes";
Chr2	Cufflinks	exon	9553803	9554414	1000	-	.	gene_id "CUFF.966"; transcript_id "AT2G22490.1"; exon_number "1"; FPKM "13.4103861615"; frac "0.894071"; conf_lo "11.806110"; conf_hi "15.014663"; cov "69.992783";
Chr2	Cufflinks	exon	9554505	9554632	1000	-	.	gene_id "CUFF.966"; transcript_id "AT2G22490.1"; exon_number "2"; FPKM "13.4103861615"; frac "0.894071"; conf_lo "11.806110"; conf_hi "15.014663"; cov "69.992783";
Chr2	Cufflinks	exon	9554750	9554945	1000	-	.	gene_id "CUFF.966"; transcript_id "AT2G22490.1"; exon_number "3"; FPKM "13.4103861615"; frac "0.894071"; conf_lo "11.806110"; conf_hi "15.014663"; cov "69.992783";
Chr2	Cufflinks	exon	9555048	9555146	1000	-	.	gene_id "CUFF.966"; transcript_id "AT2G22490.1"; exon_number "4"; FPKM "13.4103861615"; frac "0.894071"; conf_lo "11.806110"; conf_hi "15.014663"; cov "69.992783";
Chr2	Cufflinks	exon	9555229	9555315	1000	-	.	gene_id "CUFF.966"; transcript_id "AT2G22490.1"; exon_number "5"; FPKM "13.4103861615"; frac "0.894071"; conf_lo "11.806110"; conf_hi "15.014663"; cov "69.992783";
Chr2	Cufflinks	exon	9555556	9556141	1000	-	.	gene_id "CUFF.966"; transcript_id "AT2G22490.1"; exon_number "6"; FPKM "13.4103861615"; frac "0.894071"; conf_lo "11.806110"; conf_hi "15.014663"; cov "69.992783";
Chr2	Cufflinks	transcript	9553803	9556145	117	-	.	gene_id "CUFF.966"; transcript_id "AT2G22490.2"; FPKM "1.5814394073"; frac "0.105929"; conf_lo "0.939930"; conf_hi "2.222949"; cov "8.254001"; full_read_support "yes";
Chr2	Cufflinks	exon	9553803	9554417	117	-	.	gene_id "CUFF.966"; transcript_id "AT2G22490.2"; exon_number "1"; FPKM "1.5814394073"; frac "0.105929"; conf_lo "0.939930"; conf_hi "2.222949"; cov "8.254001";
Chr2	Cufflinks	exon	9554505	9554632	117	-	.	gene_id "CUFF.966"; transcript_id "AT2G22490.2"; exon_number "2"; FPKM "1.5814394073"; frac "0.105929"; conf_lo "0.939930"; conf_hi "2.222949"; cov "8.254001";
Chr2	Cufflinks	exon	9554750	9554945	117	-	.	gene_id "CUFF.966"; transcript_id "AT2G22490.2"; exon_number "3"; FPKM "1.5814394073"; frac "0.105929"; conf_lo "0.939930"; conf_hi "2.222949"; cov "8.254001";
Chr2	Cufflinks	exon	9555048	9555146	117	-	.	gene_id "CUFF.966"; transcript_id "AT2G22490.2"; exon_number "4"; FPKM "1.5814394073"; frac "0.105929"; conf_lo "0.939930"; conf_hi "2.222949"; cov "8.254001";
Chr2	Cufflinks	exon	9555229	9555315	117	-	.	gene_id "CUFF.966"; transcript_id "AT2G22490.2"; exon_number "5"; FPKM "1.5814394073"; frac "0.105929"; conf_lo "0.939930"; conf_hi "2.222949"; cov "8.254001";
Chr2	Cufflinks	exon	9555556	9556145	117	-	.	gene_id "CUFF.966"; transcript_id "AT2G22490.2"; exon_number "6"; FPKM "1.5814394073"; frac "0.105929"; conf_lo "0.939930"; conf_hi "2.222949"; cov "8.254001";
Chr2	Cufflinks	transcript	9560115	9561539	1000	+	.	gene_id "CUFF.968"; transcript_id "CUFF.968.1"; FPKM "14.2357550766"; frac "1.000000"; conf_lo "12.472972"; conf_hi "15.998538"; cov "74.331708"; full_read_support "yes";
Chr2	Cufflinks	exon	9560115	9561539	1000	+	.	gene_id "CUFF.968"; transcript_id "CUFF.968.1"; exon_number "1"; FPKM "14.2357550766"; frac "1.000000"; conf_lo "12.472972"; conf_hi "15.998538"; cov "74.331708";
Chr2	Cufflinks	transcript	9560761	9560923	1	+	.	gene_id "CUFF.968"; transcript_id "AT2G22496.1"; FPKM "0.0000000000"; frac "0.000000"; conf_lo "0.000000"; conf_hi "0.704679"; cov "0.000000"; full_read_support "no";
Chr2	Cufflinks	exon	9560761	9560923	1	+	.	gene_id "CUFF.968"; transcript_id "AT2G22496.1"; exon_number "1"; FPKM "0.0000000000"; frac "0.000000"; conf_lo "0.000000"; conf_hi "0.704679"; cov "0.000000";
Chr2	Cufflinks	transcript	9563224	9564751	1000	-	.	gene_id "CUFF.969"; transcript_id "AT2G22500.1"; FPKM "12.8568749569"; frac "1.000000"; conf_lo "11.251291"; conf_hi "14.462459"; cov "67.133722"; full_read_support "yes";
Chr2	Cufflinks	exon	9563224	9564751	1000	-	.	gene_id "CUFF.969"; transcript_id "AT2G22500.1"; exon_number "1"; FPKM "12.8568749569"; frac "1.000000"; conf_lo "11.251291"; conf_hi "14.462459"; cov "67.133722";
Chr2	Cufflinks	transcript	9569026	9569758	1000	-	.	gene_id "AT2G22510"; transcript_id "AT2G22510.1"; FPKM "0.3324272549"; frac "1.000000"; conf_lo "0.000000"; conf_hi "0.716281"; cov "1.736476"; full_read_support "yes";
Chr2	Cufflinks	exon	9569026	9569758	1000	-	.	gene_id "AT2G22510"; transcript_id "AT2G22510.1"; exon_number "1"; FPKM "0.3324272549"; frac "1.000000"; conf_lo "0.000000"; conf_hi "0.716281"; cov "1.736476";
Chr2	Cufflinks	transcript	9572066	9572791	1	+	.	gene_id "AT2G22520"; transcript_id "AT2G22520.2"; FPKM "0.0000000000"; frac "0.000000"; conf_lo "0.000000"; conf_hi "0.184075"; cov "0.000000"; full_read_support "no";
Chr2	Cufflinks	exon	9572066	9572377	1	+	.	gene_id "AT2G22520"; transcript_id "AT2G22520.2"; exon_number "1"; FPKM "0.0000000000"; frac "0.000000"; conf_lo "0.000000"; conf_hi "0.184075"; cov "0.000000";
Chr2	Cufflinks	exon	9572480	9572791	1	+	.	gene_id "AT2G22520"; transcript_id "AT2G22520.2"; exon_number "2"; FPKM "0.0000000000"; frac "0.000000"; conf_lo "0.000000"; conf_hi "0.184075"; cov "0.000000";
Chr2	Cufflinks	transcript	9572066	9572623	1	+	.	gene_id "AT2G22520"; transcript_id "AT2G22520.1"; FPKM "0.0000000000"; frac "0.000000"; conf_lo "0.000000"; conf_hi "0.205847"; cov "0.000000"; full_read_support "no";
Chr2	Cufflinks	exon	9572066	9572623	1	+	.	gene_id "AT2G22520"; transcript_id "AT2G22520.1"; exon_number "1"; FPKM "0.0000000000"; frac "0.000000"; conf_lo "0.000000"; conf_hi "0.205847"; cov "0.000000";
Chr2	Cufflinks	transcript	9572624	9577441	603	-	.	gene_id "CUFF.970"; transcript_id "CUFF.970.1"; FPKM "0.2856662770"; frac "0.209333"; conf_lo "0.099227"; conf_hi "0.472106"; cov "1.492214"; full_read_support "no";
Chr2	Cufflinks	exon	9572624	9573100	603	-	.	gene_id "CUFF.970"; transcript_id "CUFF.970.1"; exon_number "1"; FPKM "0.2856662770"; frac "0.209333"; conf_lo "0.099227"; conf_hi "0.472106"; cov "1.492214";
Chr2	Cufflinks	exon	9573241	9573536	603	-	.	gene_id "CUFF.970"; transcript_id "CUFF.970.1"; exon_number "2"; FPKM "0.2856662770"; frac "0.209333"; conf_lo "0.099227"; conf_hi "0.472106"; cov "1.492214";
Chr2	Cufflinks	exon	9573633	9573725	603	-	.	gene_id "CUFF.970"; transcript_id "CUFF.970.1"; exon_number "3"; FPKM "0.2856662770"; frac "0.209333"; conf_lo "0.099227"; conf_hi "0.472106"; cov "1.492214";
Chr2	Cufflinks	exon	9573812	9574723	603	-	.	gene_id "CUFF.970"; transcript_id "CUFF.970.1"; exon_number "4"; FPKM "0.2856662770"; frac "0.209333"; conf_lo "0.099227"; conf_hi "0.472106"; cov "1.492214";
Chr2	Cufflinks	exon	9574854	9574950	603	-	.	gene_id "CUFF.970"; transcript_id "CUFF.970.1"; exon_number "5"; FPKM "0.2856662770"; frac "0.209333"; conf_lo "0.099227"; conf_hi "0.472106"; cov "1.492214";
Chr2	Cufflinks	exon	9575043	9575280	603	-	.	gene_id "CUFF.970"; transcript_id "CUFF.970.1"; exon_number "6"; FPKM "0.2856662770"; frac "0.209333"; conf_lo "0.099227"; conf_hi "0.472106"; cov "1.492214";
Chr2	Cufflinks	exon	9575370	9575466	603	-	.	gene_id "CUFF.970"; transcript_id "CUFF.970.1"; exon_number "7"; FPKM "0.2856662770"; frac "0.209333"; conf_lo "0.099227"; conf_hi "0.472106"; cov "1.492214";
Chr2	Cufflinks	exon	9575602	9575745	603	-	.	gene_id "CUFF.970"; transcript_id "CUFF.970.1"; exon_number "8"; FPKM "0.2856662770"; frac "0.209333"; conf_lo "0.099227"; conf_hi "0.472106"; cov "1.492214";
Chr2	Cufflinks	exon	9575824	9575926	603	-	.	gene_id "CUFF.970"; transcript_id "CUFF.970.1"; exon_number "9"; FPKM "0.2856662770"; frac "0.209333"; conf_lo "0.099227"; conf_hi "0.472106"; cov "1.492214";
Chr2	Cufflinks	exon	9576015	9576083	603	-	.	gene_id "CUFF.970"; transcript_id "CUFF.970.1"; exon_number "10"; FPKM "0.2856662770"; frac "0.209333"; conf_lo "0.099227"; conf_hi "0.472106"; cov "1.492214";
Chr2	Cufflinks	exon	9576234	9576314	603	-	.	gene_id "CUFF.970"; transcript_id "CUFF.970.1"; exon_number "11"; FPKM "0.2856662770"; frac "0.209333"; conf_lo "0.099227"; conf_hi "0.472106"; cov "1.492214";
Chr2	Cufflinks	exon	9576400	9576516	603	-	.	gene_id "CUFF.970"; transcript_id "CUFF.970.1"; exon_number "12"; FPKM "0.2856662770"; frac "0.209333"; conf_lo "0.099227"; conf_hi "0.472106"; cov "1.492214";
Chr2	Cufflinks	exon	9576604	9576935	603	-	.	gene_id "CUFF.970"; transcript_id "CUFF.970.1"; exon_number "13"; FPKM "0.2856662770"; frac "0.209333"; conf_lo "0.099227"; conf_hi "0.472106"; cov "1.492214";
Chr2	Cufflinks	exon	9577017	9577061	603	-	.	gene_id "CUFF.970"; transcript_id "CUFF.970.1"; exon_number "14"; FPKM "0.2856662770"; frac "0.209333"; conf_lo "0.099227"; conf_hi "0.472106"; cov "1.492214";
Chr2	Cufflinks	exon	9577137	9577233	603	-	.	gene_id "CUFF.970"; transcript_id "CUFF.970.1"; exon_number "15"; FPKM "0.2856662770"; frac "0.209333"; conf_lo "0.099227"; conf_hi "0.472106"; cov "1.492214";
Chr2	Cufflinks	exon	9577311	9577441	603	-	.	gene_id "CUFF.970"; transcript_id "CUFF.970.1"; exon_number "16"; FPKM "0.2856662770"; frac "0.209333"; conf_lo "0.099227"; conf_hi "0.472106"; cov "1.492214";
Chr2	Cufflinks	transcript	9572624	9577441	638	-	.	gene_id "CUFF.970"; transcript_id "CUFF.970.2"; FPKM "0.3020862475"; frac "0.237572"; conf_lo "0.123513"; conf_hi "0.480660"; cov "1.577986"; full_read_support "no";
Chr2	Cufflinks	exon	9572624	9573100	638	-	.	gene_id "CUFF.970"; transcript_id "CUFF.970.2"; exon_number "1"; FPKM "0.3020862475"; frac "0.237572"; conf_lo "0.123513"; conf_hi "0.480660"; cov "1.577986";
Chr2	Cufflinks	exon	9573241	9573536	638	-	.	gene_id "CUFF.970"; transcript_id "CUFF.970.2"; exon_number "2"; FPKM "0.3020862475"; frac "0.237572"; conf_lo "0.123513"; conf_hi "0.480660"; cov "1.577986";
Chr2	Cufflinks	exon	9573633	9573725	638	-	.	gene_id "CUFF.970"; transcript_id "CUFF.970.2"; exon_number "3"; FPKM "0.3020862475"; frac "0.237572"; conf_lo "0.123513"; conf_hi "0.480660"; cov "1.577986";
Chr2	Cufflinks	exon	9573812	9574723	638	-	.	gene_id "CUFF.970"; transcript_id "CUFF.970.2"; exon_number "4"; FPKM "0.3020862475"; frac "0.237572"; conf_lo "0.123513"; conf_hi "0.480660"; cov "1.577986";
Chr2	Cufflinks	exon	9574854	9575280	638	-	.	gene_id "CUFF.970"; transcript_id "CUFF.970.2"; exon_number "5"; FPKM "0.3020862475"; frac "0.237572"; conf_lo "0.123513"; conf_hi "0.480660"; cov "1.577986";
Chr2	Cufflinks	exon	9575370	9575466	638	-	.	gene_id "CUFF.970"; transcript_id "CUFF.970.2"; exon_number "6"; FPKM "0.3020862475"; frac "0.237572"; conf_lo "0.123513"; conf_hi "0.480660"; cov "1.577986";
Chr2	Cufflinks	exon	9575602	9575745	638	-	.	gene_id "CUFF.970"; transcript_id "CUFF.970.2"; exon_number "7"; FPKM "0.3020862475"; frac "0.237572"; conf_lo "0.123513"; conf_hi "0.480660"; cov "1.577986";
Chr2	Cufflinks	exon	9575824	9575926	638	-	.	gene_id "CUFF.970"; transcript_id "CUFF.970.2"; exon_number "8"; FPKM "0.3020862475"; frac "0.237572"; conf_lo "0.123513"; conf_hi "0.480660"; cov "1.577986";
Chr2	Cufflinks	exon	9576015	9576314	638	-	.	gene_id "CUFF.970"; transcript_id "CUFF.970.2"; exon_number "9"; FPKM "0.3020862475"; frac "0.237572"; conf_lo "0.123513"; conf_hi "0.480660"; cov "1.577986";
Chr2	Cufflinks	exon	9576400	9576506	638	-	.	gene_id "CUFF.970"; transcript_id "CUFF.970.2"; exon_number "10"; FPKM "0.3020862475"; frac "0.237572"; conf_lo "0.123513"; conf_hi "0.480660"; cov "1.577986";
Chr2	Cufflinks	exon	9576594	9576678	638	-	.	gene_id "CUFF.970"; transcript_id "CUFF.970.2"; exon_number "11"; FPKM "0.3020862475"; frac "0.237572"; conf_lo "0.123513"; conf_hi "0.480660"; cov "1.577986";
Chr2	Cufflinks	exon	9576768	9576935	638	-	.	gene_id "CUFF.970"; transcript_id "CUFF.970.2"; exon_number "12"; FPKM "0.3020862475"; frac "0.237572"; conf_lo "0.123513"; conf_hi "0.480660"; cov "1.577986";
Chr2	Cufflinks	exon	9577017	9577233	638	-	.	gene_id "CUFF.970"; transcript_id "CUFF.970.2"; exon_number "13"; FPKM "0.3020862475"; frac "0.237572"; conf_lo "0.123513"; conf_hi "0.480660"; cov "1.577986";
Chr2	Cufflinks	exon	9577311	9577441	638	-	.	gene_id "CUFF.970"; transcript_id "CUFF.970.2"; exon_number "14"; FPKM "0.3020862475"; frac "0.237572"; conf_lo "0.123513"; conf_hi "0.480660"; cov "1.577986";
Chr2	Cufflinks	transcript	9572624	9577441	1000	-	.	gene_id "CUFF.970"; transcript_id "CUFF.970.3"; FPKM "0.4734452827"; frac "0.335906"; conf_lo "0.242592"; conf_hi "0.704299"; cov "2.473102"; full_read_support "no";
Chr2	Cufflinks	exon	9572624	9573100	1000	-	.	gene_id "CUFF.970"; transcript_id "CUFF.970.3"; exon_number "1"; FPKM "0.4734452827"; frac "0.335906"; conf_lo "0.242592"; conf_hi "0.704299"; cov "2.473102";
Chr2	Cufflinks	exon	9573241	9573536	1000	-	.	gene_id "CUFF.970"; transcript_id "CUFF.970.3"; exon_number "2"; FPKM "0.4734452827"; frac "0.335906"; conf_lo "0.242592"; conf_hi "0.704299"; cov "2.473102";
Chr2	Cufflinks	exon	9573633	9573725	1000	-	.	gene_id "CUFF.970"; transcript_id "CUFF.970.3"; exon_number "3"; FPKM "0.4734452827"; frac "0.335906"; conf_lo "0.242592"; conf_hi "0.704299"; cov "2.473102";
Chr2	Cufflinks	exon	9573812	9574723	1000	-	.	gene_id "CUFF.970"; transcript_id "CUFF.970.3"; exon_number "4"; FPKM "0.4734452827"; frac "0.335906"; conf_lo "0.242592"; conf_hi "0.704299"; cov "2.473102";
Chr2	Cufflinks	exon	9574854	9574950	1000	-	.	gene_id "CUFF.970"; transcript_id "CUFF.970.3"; exon_number "5"; FPKM "0.4734452827"; frac "0.335906"; conf_lo "0.242592"; conf_hi "0.704299"; cov "2.473102";
Chr2	Cufflinks	exon	9575043	9575280	1000	-	.	gene_id "CUFF.970"; transcript_id "CUFF.970.3"; exon_number "6"; FPKM "0.4734452827"; frac "0.335906"; conf_lo "0.242592"; conf_hi "0.704299"; cov "2.473102";
Chr2	Cufflinks	exon	9575370	9575466	1000	-	.	gene_id "CUFF.970"; transcript_id "CUFF.970.3"; exon_number "7"; FPKM "0.4734452827"; frac "0.335906"; conf_lo "0.242592"; conf_hi "0.704299"; cov "2.473102";
Chr2	Cufflinks	exon	9575602	9575751	1000	-	.	gene_id "CUFF.970"; transcript_id "CUFF.970.3"; exon_number "8"; FPKM "0.4734452827"; frac "0.335906"; conf_lo "0.242592"; conf_hi "0.704299"; cov "2.473102";
Chr2	Cufflinks	exon	9575824	9575926	1000	-	.	gene_id "CUFF.970"; transcript_id "CUFF.970.3"; exon_number "9"; FPKM "0.4734452827"; frac "0.335906"; conf_lo "0.242592"; conf_hi "0.704299"; cov "2.473102";
Chr2	Cufflinks	exon	9576015	9576067	1000	-	.	gene_id "CUFF.970"; transcript_id "CUFF.970.3"; exon_number "10"; FPKM "0.4734452827"; frac "0.335906"; conf_lo "0.242592"; conf_hi "0.704299"; cov "2.473102";
Chr2	Cufflinks	exon	9576234	9576314	1000	-	.	gene_id "CUFF.970"; transcript_id "CUFF.970.3"; exon_number "11"; FPKM "0.4734452827"; frac "0.335906"; conf_lo "0.242592"; conf_hi "0.704299"; cov "2.473102";
Chr2	Cufflinks	exon	9576400	9576506	1000	-	.	gene_id "CUFF.970"; transcript_id "CUFF.970.3"; exon_number "12"; FPKM "0.4734452827"; frac "0.335906"; conf_lo "0.242592"; conf_hi "0.704299"; cov "2.473102";
Chr2	Cufflinks	exon	9576594	9576678	1000	-	.	gene_id "CUFF.970"; transcript_id "CUFF.970.3"; exon_number "13"; FPKM "0.4734452827"; frac "0.335906"; conf_lo "0.242592"; conf_hi "0.704299"; cov "2.473102";
Chr2	Cufflinks	exon	9576768	9576935	1000	-	.	gene_id "CUFF.970"; transcript_id "CUFF.970.3"; exon_number "14"; FPKM "0.4734452827"; frac "0.335906"; conf_lo "0.242592"; conf_hi "0.704299"; cov "2.473102";
Chr2	Cufflinks	exon	9577017	9577061	1000	-	.	gene_id "CUFF.970"; transcript_id "CUFF.970.3"; exon_number "15"; FPKM "0.4734452827"; frac "0.335906"; conf_lo "0.242592"; conf_hi "0.704299"; cov "2.473102";
Chr2	Cufflinks	exon	9577137	9577233	1000	-	.	gene_id "CUFF.970"; transcript_id "CUFF.970.3"; exon_number "16"; FPKM "0.4734452827"; frac "0.335906"; conf_lo "0.242592"; conf_hi "0.704299"; cov "2.473102";
Chr2	Cufflinks	exon	9577311	9577441	1000	-	.	gene_id "CUFF.970"; transcript_id "CUFF.970.3"; exon_number "17"; FPKM "0.4734452827"; frac "0.335906"; conf_lo "0.242592"; conf_hi "0.704299"; cov "2.473102";
Chr2	Cufflinks	transcript	9572624	9577441	631	-	.	gene_id "CUFF.970"; transcript_id "CUFF.970.4"; FPKM "0.2989795706"; frac "0.217189"; conf_lo "0.109270"; conf_hi "0.488689"; cov "1.561758"; full_read_support "no";
Chr2	Cufflinks	exon	9572624	9573100	631	-	.	gene_id "CUFF.970"; transcript_id "CUFF.970.4"; exon_number "1"; FPKM "0.2989795706"; frac "0.217189"; conf_lo "0.109270"; conf_hi "0.488689"; cov "1.561758";
Chr2	Cufflinks	exon	9573241	9573536	631	-	.	gene_id "CUFF.970"; transcript_id "CUFF.970.4"; exon_number "2"; FPKM "0.2989795706"; frac "0.217189"; conf_lo "0.109270"; conf_hi "0.488689"; cov "1.561758";
Chr2	Cufflinks	exon	9573633	9573725	631	-	.	gene_id "CUFF.970"; transcript_id "CUFF.970.4"; exon_number "3"; FPKM "0.2989795706"; frac "0.217189"; conf_lo "0.109270"; conf_hi "0.488689"; cov "1.561758";
Chr2	Cufflinks	exon	9573812	9574723	631	-	.	gene_id "CUFF.970"; transcript_id "CUFF.970.4"; exon_number "4"; FPKM "0.2989795706"; frac "0.217189"; conf_lo "0.109270"; conf_hi "0.488689"; cov "1.561758";
Chr2	Cufflinks	exon	9574854	9574950	631	-	.	gene_id "CUFF.970"; transcript_id "CUFF.970.4"; exon_number "5"; FPKM "0.2989795706"; frac "0.217189"; conf_lo "0.109270"; conf_hi "0.488689"; cov "1.561758";
Chr2	Cufflinks	exon	9575043	9575280	631	-	.	gene_id "CUFF.970"; transcript_id "CUFF.970.4"; exon_number "6"; FPKM "0.2989795706"; frac "0.217189"; conf_lo "0.109270"; conf_hi "0.488689"; cov "1.561758";
Chr2	Cufflinks	exon	9575370	9575466	631	-	.	gene_id "CUFF.970"; transcript_id "CUFF.970.4"; exon_number "7"; FPKM "0.2989795706"; frac "0.217189"; conf_lo "0.109270"; conf_hi "0.488689"; cov "1.561758";
Chr2	Cufflinks	exon	9575602	9575926	631	-	.	gene_id "CUFF.970"; transcript_id "CUFF.970.4"; exon_number "8"; FPKM "0.2989795706"; frac "0.217189"; conf_lo "0.109270"; conf_hi "0.488689"; cov "1.561758";
Chr2	Cufflinks	exon	9576015	9576067	631	-	.	gene_id "CUFF.970"; transcript_id "CUFF.970.4"; exon_number "9"; FPKM "0.2989795706"; frac "0.217189"; conf_lo "0.109270"; conf_hi "0.488689"; cov "1.561758";
Chr2	Cufflinks	exon	9576234	9576314	631	-	.	gene_id "CUFF.970"; transcript_id "CUFF.970.4"; exon_number "10"; FPKM "0.2989795706"; frac "0.217189"; conf_lo "0.109270"; conf_hi "0.488689"; cov "1.561758";
Chr2	Cufflinks	exon	9576400	9576506	631	-	.	gene_id "CUFF.970"; transcript_id "CUFF.970.4"; exon_number "11"; FPKM "0.2989795706"; frac "0.217189"; conf_lo "0.109270"; conf_hi "0.488689"; cov "1.561758";
Chr2	Cufflinks	exon	9576594	9576678	631	-	.	gene_id "CUFF.970"; transcript_id "CUFF.970.4"; exon_number "12"; FPKM "0.2989795706"; frac "0.217189"; conf_lo "0.109270"; conf_hi "0.488689"; cov "1.561758";
Chr2	Cufflinks	exon	9576768	9576935	631	-	.	gene_id "CUFF.970"; transcript_id "CUFF.970.4"; exon_number "13"; FPKM "0.2989795706"; frac "0.217189"; conf_lo "0.109270"; conf_hi "0.488689"; cov "1.561758";
Chr2	Cufflinks	exon	9577017	9577061	631	-	.	gene_id "CUFF.970"; transcript_id "CUFF.970.4"; exon_number "14"; FPKM "0.2989795706"; frac "0.217189"; conf_lo "0.109270"; conf_hi "0.488689"; cov "1.561758";
Chr2	Cufflinks	exon	9577137	9577233	631	-	.	gene_id "CUFF.970"; transcript_id "CUFF.970.4"; exon_number "15"; FPKM "0.2989795706"; frac "0.217189"; conf_lo "0.109270"; conf_hi "0.488689"; cov "1.561758";
Chr2	Cufflinks	exon	9577311	9577441	631	-	.	gene_id "CUFF.970"; transcript_id "CUFF.970.4"; exon_number "16"; FPKM "0.2989795706"; frac "0.217189"; conf_lo "0.109270"; conf_hi "0.488689"; cov "1.561758";
Chr2	Cufflinks	transcript	9572796	9577441	1	-	.	gene_id "CUFF.970"; transcript_id "AT2G22530.1"; FPKM "0.0000000000"; frac "0.000000"; conf_lo "0.000000"; conf_hi "0.040483"; cov "0.000000"; full_read_support "no";
Chr2	Cufflinks	exon	9572796	9573100	1	-	.	gene_id "CUFF.970"; transcript_id "AT2G22530.1"; exon_number "1"; FPKM "0.0000000000"; frac "0.000000"; conf_lo "0.000000"; conf_hi "0.040483"; cov "0.000000";
Chr2	Cufflinks	exon	9573241	9573536	1	-	.	gene_id "CUFF.970"; transcript_id "AT2G22530.1"; exon_number "2"; FPKM "0.0000000000"; frac "0.000000"; conf_lo "0.000000"; conf_hi "0.040483"; cov "0.000000";
Chr2	Cufflinks	exon	9573633	9573725	1	-	.	gene_id "CUFF.970"; transcript_id "AT2G22530.1"; exon_number "3"; FPKM "0.0000000000"; frac "0.000000"; conf_lo "0.000000"; conf_hi "0.040483"; cov "0.000000";
Chr2	Cufflinks	exon	9573812	9574723	1	-	.	gene_id "CUFF.970"; transcript_id "AT2G22530.1"; exon_number "4"; FPKM "0.0000000000"; frac "0.000000"; conf_lo "0.000000"; conf_hi "0.040483"; cov "0.000000";
Chr2	Cufflinks	exon	9574854	9574950	1	-	.	gene_id "CUFF.970"; transcript_id "AT2G22530.1"; exon_number "5"; FPKM "0.0000000000"; frac "0.000000"; conf_lo "0.000000"; conf_hi "0.040483"; cov "0.000000";
Chr2	Cufflinks	exon	9575043	9575280	1	-	.	gene_id "CUFF.970"; transcript_id "AT2G22530.1"; exon_number "6"; FPKM "0.0000000000"; frac "0.000000"; conf_lo "0.000000"; conf_hi "0.040483"; cov "0.000000";
Chr2	Cufflinks	exon	9575370	9575466	1	-	.	gene_id "CUFF.970"; transcript_id "AT2G22530.1"; exon_number "7"; FPKM "0.0000000000"; frac "0.000000"; conf_lo "0.000000"; conf_hi "0.040483"; cov "0.000000";
Chr2	Cufflinks	exon	9575602	9575745	1	-	.	gene_id "CUFF.970"; transcript_id "AT2G22530.1"; exon_number "8"; FPKM "0.0000000000"; frac "0.000000"; conf_lo "0.000000"; conf_hi "0.040483"; cov "0.000000";
Chr2	Cufflinks	exon	9575824	9575926	1	-	.	gene_id "CUFF.970"; transcript_id "AT2G22530.1"; exon_number "9"; FPKM "0.0000000000"; frac "0.000000"; conf_lo "0.000000"; conf_hi "0.040483"; cov "0.000000";
Chr2	Cufflinks	exon	9576015	9576067	1	-	.	gene_id "CUFF.970"; transcript_id "AT2G22530.1"; exon_number "10"; FPKM "0.0000000000"; frac "0.000000"; conf_lo "0.000000"; conf_hi "0.040483"; cov "0.000000";
Chr2	Cufflinks	exon	9576234	9576314	1	-	.	gene_id "CUFF.970"; transcript_id "AT2G22530.1"; exon_number "11"; FPKM "0.0000000000"; frac "0.000000"; conf_lo "0.000000"; conf_hi "0.040483"; cov "0.000000";
Chr2	Cufflinks	exon	9576400	9576506	1	-	.	gene_id "CUFF.970"; transcript_id "AT2G22530.1"; exon_number "12"; FPKM "0.0000000000"; frac "0.000000"; conf_lo "0.000000"; conf_hi "0.040483"; cov "0.000000";
Chr2	Cufflinks	exon	9576594	9576678	1	-	.	gene_id "CUFF.970"; transcript_id "AT2G22530.1"; exon_number "13"; FPKM "0.0000000000"; frac "0.000000"; conf_lo "0.000000"; conf_hi "0.040483"; cov "0.000000";
Chr2	Cufflinks	exon	9576768	9576935	1	-	.	gene_id "CUFF.970"; transcript_id "AT2G22530.1"; exon_number "14"; FPKM "0.0000000000"; frac "0.000000"; conf_lo "0.000000"; conf_hi "0.040483"; cov "0.000000";
Chr2	Cufflinks	exon	9577017	9577061	1	-	.	gene_id "CUFF.970"; transcript_id "AT2G22530.1"; exon_number "15"; FPKM "0.0000000000"; frac "0.000000"; conf_lo "0.000000"; conf_hi "0.040483"; cov "0.000000";
Chr2	Cufflinks	exon	9577137	9577233	1	-	.	gene_id "CUFF.970"; transcript_id "AT2G22530.1"; exon_number "16"; FPKM "0.0000000000"; frac "0.000000"; conf_lo "0.000000"; conf_hi "0.040483"; cov "0.000000";
Chr2	Cufflinks	exon	9577311	9577441	1	-	.	gene_id "CUFF.970"; transcript_id "AT2G22530.1"; exon_number "17"; FPKM "0.0000000000"; frac "0.000000"; conf_lo "0.000000"; conf_hi "0.040483"; cov "0.000000";
Chr2	Cufflinks	transcript	9579709	9583288	257	+	.	gene_id "CUFF.972"; transcript_id "CUFF.972.1"; FPKM "2.4885851681"; frac "0.165183"; conf_lo "1.636049"; conf_hi "3.341121"; cov "12.989855"; full_read_support "yes";
Chr2	Cufflinks	exon	9579709	9580598	257	+	.	gene_id "CUFF.972"; transcript_id "CUFF.972.1"; exon_number "1"; FPKM "2.4885851681"; frac "0.165183"; conf_lo "1.636049"; conf_hi "3.341121"; cov "12.989855";
Chr2	Cufflinks	exon	9581506	9581584	257	+	.	gene_id "CUFF.972"; transcript_id "CUFF.972.1"; exon_number "2"; FPKM "2.4885851681"; frac "0.165183"; conf_lo "1.636049"; conf_hi "3.341121"; cov "12.989855";
Chr2	Cufflinks	exon	9581871	9581935	257	+	.	gene_id "CUFF.972"; transcript_id "CUFF.972.1"; exon_number "3"; FPKM "2.4885851681"; frac "0.165183"; conf_lo "1.636049"; conf_hi "3.341121"; cov "12.989855";
Chr2	Cufflinks	exon	9582051	9582150	257	+	.	gene_id "CUFF.972"; transcript_id "CUFF.972.1"; exon_number "4"; FPKM "2.4885851681"; frac "0.165183"; conf_lo "1.636049"; conf_hi "3.341121"; cov "12.989855";
Chr2	Cufflinks	exon	9582236	9582277	257	+	.	gene_id "CUFF.972"; transcript_id "CUFF.972.1"; exon_number "5"; FPKM "2.4885851681"; frac "0.165183"; conf_lo "1.636049"; conf_hi "3.341121"; cov "12.989855";
Chr2	Cufflinks	exon	9582389	9582430	257	+	.	gene_id "CUFF.972"; transcript_id "CUFF.972.1"; exon_number "6"; FPKM "2.4885851681"; frac "0.165183"; conf_lo "1.636049"; conf_hi "3.341121"; cov "12.989855";
Chr2	Cufflinks	exon	9582902	9582943	257	+	.	gene_id "CUFF.972"; transcript_id "CUFF.972.1"; exon_number "7"; FPKM "2.4885851681"; frac "0.165183"; conf_lo "1.636049"; conf_hi "3.341121"; cov "12.989855";
Chr2	Cufflinks	exon	9583042	9583288	257	+	.	gene_id "CUFF.972"; transcript_id "CUFF.972.1"; exon_number "8"; FPKM "2.4885851681"; frac "0.165183"; conf_lo "1.636049"; conf_hi "3.341121"; cov "12.989855";
Chr2	Cufflinks	transcript	9579709	9584027	175	+	.	gene_id "CUFF.972"; transcript_id "CUFF.972.2"; FPKM "1.6988831077"; frac "0.168088"; conf_lo "1.142434"; conf_hi "2.255332"; cov "8.867788"; full_read_support "yes";
Chr2	Cufflinks	exon	9579709	9580598	175	+	.	gene_id "CUFF.972"; transcript_id "CUFF.972.2"; exon_number "1"; FPKM "1.6988831077"; frac "0.168088"; conf_lo "1.142434"; conf_hi "2.255332"; cov "8.867788";
Chr2	Cufflinks	exon	9581506	9581935	175	+	.	gene_id "CUFF.972"; transcript_id "CUFF.972.2"; exon_number "2"; FPKM "1.6988831077"; frac "0.168088"; conf_lo "1.142434"; conf_hi "2.255332"; cov "8.867788";
Chr2	Cufflinks	exon	9582051	9582150	175	+	.	gene_id "CUFF.972"; transcript_id "CUFF.972.2"; exon_number "3"; FPKM "1.6988831077"; frac "0.168088"; conf_lo "1.142434"; conf_hi "2.255332"; cov "8.867788";
Chr2	Cufflinks	exon	9582236	9582277	175	+	.	gene_id "CUFF.972"; transcript_id "CUFF.972.2"; exon_number "4"; FPKM "1.6988831077"; frac "0.168088"; conf_lo "1.142434"; conf_hi "2.255332"; cov "8.867788";
Chr2	Cufflinks	exon	9582389	9582430	175	+	.	gene_id "CUFF.972"; transcript_id "CUFF.972.2"; exon_number "5"; FPKM "1.6988831077"; frac "0.168088"; conf_lo "1.142434"; conf_hi "2.255332"; cov "8.867788";
Chr2	Cufflinks	exon	9582902	9582943	175	+	.	gene_id "CUFF.972"; transcript_id "CUFF.972.2"; exon_number "6"; FPKM "1.6988831077"; frac "0.168088"; conf_lo "1.142434"; conf_hi "2.255332"; cov "8.867788";
Chr2	Cufflinks	exon	9583042	9583193	175	+	.	gene_id "CUFF.972"; transcript_id "CUFF.972.2"; exon_number "7"; FPKM "1.6988831077"; frac "0.168088"; conf_lo "1.142434"; conf_hi "2.255332"; cov "8.867788";
Chr2	Cufflinks	exon	9583585	9584027	175	+	.	gene_id "CUFF.972"; transcript_id "CUFF.972.2"; exon_number "8"; FPKM "1.6988831077"; frac "0.168088"; conf_lo "1.142434"; conf_hi "2.255332"; cov "8.867788";
Chr2	Cufflinks	transcript	9579874	9583886	1	+	.	gene_id "CUFF.972"; transcript_id "AT2G22540.2"; FPKM "0.0000000000"; frac "0.000000"; conf_lo "0.000000"; conf_hi "0.087064"; cov "0.000000"; full_read_support "no";
Chr2	Cufflinks	exon	9579874	9580583	1	+	.	gene_id "CUFF.972"; transcript_id "AT2G22540.2"; exon_number "1"; FPKM "0.0000000000"; frac "0.000000"; conf_lo "0.000000"; conf_hi "0.087064"; cov "0.000000";
Chr2	Cufflinks	exon	9581506	9581584	1	+	.	gene_id "CUFF.972"; transcript_id "AT2G22540.2"; exon_number "2"; FPKM "0.0000000000"; frac "0.000000"; conf_lo "0.000000"; conf_hi "0.087064"; cov "0.000000";
Chr2	Cufflinks	exon	9581871	9581935	1	+	.	gene_id "CUFF.972"; transcript_id "AT2G22540.2"; exon_number "3"; FPKM "0.0000000000"; frac "0.000000"; conf_lo "0.000000"; conf_hi "0.087064"; cov "0.000000";
Chr2	Cufflinks	exon	9582051	9582150	1	+	.	gene_id "CUFF.972"; transcript_id "AT2G22540.2"; exon_number "4"; FPKM "0.0000000000"; frac "0.000000"; conf_lo "0.000000"; conf_hi "0.087064"; cov "0.000000";
Chr2	Cufflinks	exon	9582236	9582277	1	+	.	gene_id "CUFF.972"; transcript_id "AT2G22540.2"; exon_number "5"; FPKM "0.0000000000"; frac "0.000000"; conf_lo "0.000000"; conf_hi "0.087064"; cov "0.000000";
Chr2	Cufflinks	exon	9582389	9582430	1	+	.	gene_id "CUFF.972"; transcript_id "AT2G22540.2"; exon_number "6"; FPKM "0.0000000000"; frac "0.000000"; conf_lo "0.000000"; conf_hi "0.087064"; cov "0.000000";
Chr2	Cufflinks	exon	9582902	9582943	1	+	.	gene_id "CUFF.972"; transcript_id "AT2G22540.2"; exon_number "7"; FPKM "0.0000000000"; frac "0.000000"; conf_lo "0.000000"; conf_hi "0.087064"; cov "0.000000";
Chr2	Cufflinks	exon	9583042	9583193	1	+	.	gene_id "CUFF.972"; transcript_id "AT2G22540.2"; exon_number "8"; FPKM "0.0000000000"; frac "0.000000"; conf_lo "0.000000"; conf_hi "0.087064"; cov "0.000000";
Chr2	Cufflinks	exon	9583585	9583886	1	+	.	gene_id "CUFF.972"; transcript_id "AT2G22540.2"; exon_number "9"; FPKM "0.0000000000"; frac "0.000000"; conf_lo "0.000000"; conf_hi "0.087064"; cov "0.000000";
Chr2	Cufflinks	transcript	9579874	9583893	1000	+	.	gene_id "CUFF.972"; transcript_id "AT2G22540.1"; FPKM "9.6777729055"; frac "0.666730"; conf_lo "8.182206"; conf_hi "11.173340"; cov "50.515798"; full_read_support "yes";
Chr2	Cufflinks	exon	9579874	9580598	1000	+	.	gene_id "CUFF.972"; transcript_id "AT2G22540.1"; exon_number "1"; FPKM "9.6777729055"; frac "0.666730"; conf_lo "8.182206"; conf_hi "11.173340"; cov "50.515798";
Chr2	Cufflinks	exon	9581506	9581584	1000	+	.	gene_id "CUFF.972"; transcript_id "AT2G22540.1"; exon_number "2"; FPKM "9.6777729055"; frac "0.666730"; conf_lo "8.182206"; conf_hi "11.173340"; cov "50.515798";
Chr2	Cufflinks	exon	9581871	9581935	1000	+	.	gene_id "CUFF.972"; transcript_id "AT2G22540.1"; exon_number "3"; FPKM "9.6777729055"; frac "0.666730"; conf_lo "8.182206"; conf_hi "11.173340"; cov "50.515798";
Chr2	Cufflinks	exon	9582051	9582150	1000	+	.	gene_id "CUFF.972"; transcript_id "AT2G22540.1"; exon_number "4"; FPKM "9.6777729055"; frac "0.666730"; conf_lo "8.182206"; conf_hi "11.173340"; cov "50.515798";
Chr2	Cufflinks	exon	9582236	9582277	1000	+	.	gene_id "CUFF.972"; transcript_id "AT2G22540.1"; exon_number "5"; FPKM "9.6777729055"; frac "0.666730"; conf_lo "8.182206"; conf_hi "11.173340"; cov "50.515798";
Chr2	Cufflinks	exon	9582389	9582430	1000	+	.	gene_id "CUFF.972"; transcript_id "AT2G22540.1"; exon_number "6"; FPKM "9.6777729055"; frac "0.666730"; conf_lo "8.182206"; conf_hi "11.173340"; cov "50.515798";
Chr2	Cufflinks	exon	9582902	9582943	1000	+	.	gene_id "CUFF.972"; transcript_id "AT2G22540.1"; exon_number "7"; FPKM "9.6777729055"; frac "0.666730"; conf_lo "8.182206"; conf_hi "11.173340"; cov "50.515798";
Chr2	Cufflinks	exon	9583042	9583193	1000	+	.	gene_id "CUFF.972"; transcript_id "AT2G22540.1"; exon_number "8"; FPKM "9.6777729055"; frac "0.666730"; conf_lo "8.182206"; conf_hi "11.173340"; cov "50.515798";
Chr2	Cufflinks	exon	9583585	9583893	1000	+	.	gene_id "CUFF.972"; transcript_id "AT2G22540.1"; exon_number "9"; FPKM "9.6777729055"; frac "0.666730"; conf_lo "8.182206"; conf_hi "11.173340"; cov "50.515798";
Chr2	Cufflinks	transcript	9585883	9588838	1000	+	.	gene_id "AT2G22560"; transcript_id "AT2G22560.1"; FPKM "1.7197030444"; frac "1.000000"; conf_lo "1.320682"; conf_hi "2.118724"; cov "8.971717"; full_read_support "yes";
Chr2	Cufflinks	exon	9585883	9585985	1000	+	.	gene_id "AT2G22560"; transcript_id "AT2G22560.1"; exon_number "1"; FPKM "1.7197030444"; frac "1.000000"; conf_lo "1.320682"; conf_hi "2.118724"; cov "8.971717";
Chr2	Cufflinks	exon	9586089	9588838	1000	+	.	gene_id "AT2G22560"; transcript_id "AT2G22560.1"; exon_number "2"; FPKM "1.7197030444"; frac "1.000000"; conf_lo "1.320682"; conf_hi "2.118724"; cov "8.971717";
Chr2	Cufflinks	transcript	9589435	9590879	1000	-	.	gene_id "CUFF.974"; transcript_id "AT2G22570.1"; FPKM "4.6437906400"; frac "0.858869"; conf_lo "3.371586"; conf_hi "5.915995"; cov "24.257432"; full_read_support "yes";
Chr2	Cufflinks	exon	9589435	9589684	1000	-	.	gene_id "CUFF.974"; transcript_id "AT2G22570.1"; exon_number "1"; FPKM "4.6437906400"; frac "0.858869"; conf_lo "3.371586"; conf_hi "5.915995"; cov "24.257432";
Chr2	Cufflinks	exon	9589797	9589982	1000	-	.	gene_id "CUFF.974"; transcript_id "AT2G22570.1"; exon_number "2"; FPKM "4.6437906400"; frac "0.858869"; conf_lo "3.371586"; conf_hi "5.915995"; cov "24.257432";
Chr2	Cufflinks	exon	9590081	9590214	1000	-	.	gene_id "CUFF.974"; transcript_id "AT2G22570.1"; exon_number "3"; FPKM "4.6437906400"; frac "0.858869"; conf_lo "3.371586"; conf_hi "5.915995"; cov "24.257432";
Chr2	Cufflinks	exon	9590308	9590491	1000	-	.	gene_id "CUFF.974"; transcript_id "AT2G22570.1"; exon_number "4"; FPKM "4.6437906400"; frac "0.858869"; conf_lo "3.371586"; conf_hi "5.915995"; cov "24.257432";
Chr2	Cufflinks	exon	9590697	9590879	1000	-	.	gene_id "CUFF.974"; transcript_id "AT2G22570.1"; exon_number "5"; FPKM "4.6437906400"; frac "0.858869"; conf_lo "3.371586"; conf_hi "5.915995"; cov "24.257432";
Chr2	Cufflinks	transcript	9589549	9590879	168	-	.	gene_id "CUFF.974"; transcript_id "AT2G22570.2"; FPKM "0.7803636236"; frac "0.141131"; conf_lo "0.187388"; conf_hi "1.373339"; cov "4.076329"; full_read_support "yes";
Chr2	Cufflinks	exon	9589549	9589684	168	-	.	gene_id "CUFF.974"; transcript_id "AT2G22570.2"; exon_number "1"; FPKM "0.7803636236"; frac "0.141131"; conf_lo "0.187388"; conf_hi "1.373339"; cov "4.076329";
Chr2	Cufflinks	exon	9589797	9590214	168	-	.	gene_id "CUFF.974"; transcript_id "AT2G22570.2"; exon_number "2"; FPKM "0.7803636236"; frac "0.141131"; conf_lo "0.187388"; conf_hi "1.373339"; cov "4.076329";
Chr2	Cufflinks	exon	9590308	9590491	168	-	.	gene_id "CUFF.974"; transcript_id "AT2G22570.2"; exon_number "3"; FPKM "0.7803636236"; frac "0.141131"; conf_lo "0.187388"; conf_hi "1.373339"; cov "4.076329";
Chr2	Cufflinks	exon	9590697	9590879	168	-	.	gene_id "CUFF.974"; transcript_id "AT2G22570.2"; exon_number "4"; FPKM "0.7803636236"; frac "0.141131"; conf_lo "0.187388"; conf_hi "1.373339"; cov "4.076329";
Chr2	Cufflinks	transcript	9591027	9591099	1	+	.	gene_id "AT2G22580"; transcript_id "AT2G22580.1"; FPKM "0.0000000000"; frac "0.000000"; conf_lo "0.000000"; conf_hi "0.000000"; cov "0.000000"; full_read_support "no";
Chr2	Cufflinks	exon	9591027	9591099	1	+	.	gene_id "AT2G22580"; transcript_id "AT2G22580.1"; exon_number "1"; FPKM "0.0000000000"; frac "0.000000"; conf_lo "0.000000"; conf_hi "0.000000"; cov "0.000000";
Chr2	Cufflinks	transcript	9592996	9594535	1000	+	.	gene_id "AT2G22590"; transcript_id "AT2G22590.1"; FPKM "0.0433349010"; frac "1.000000"; conf_lo "0.000000"; conf_hi "0.130005"; cov "0.226365"; full_read_support "yes";
Chr2	Cufflinks	exon	9592996	9594535	1000	+	.	gene_id "AT2G22590"; transcript_id "AT2G22590.1"; exon_number "1"; FPKM "0.0433349010"; frac "1.000000"; conf_lo "0.000000"; conf_hi "0.130005"; cov "0.226365";
Chr2	Cufflinks	transcript	9596617	9599050	1000	+	.	gene_id "AT2G22600"; transcript_id "AT2G22600.1"; FPKM "0.2727859009"; frac "1.000000"; conf_lo "0.079897"; conf_hi "0.465675"; cov "1.424932"; full_read_support "no";
Chr2	Cufflinks	exon	9596617	9597186	1000	+	.	gene_id "AT2G22600"; transcript_id "AT2G22600.1"; exon_number "1"; FPKM "0.2727859009"; frac "1.000000"; conf_lo "0.079897"; conf_hi "0.465675"; cov "1.424932";
Chr2	Cufflinks	exon	9597295	9597714	1000	+	.	gene_id "AT2G22600"; transcript_id "AT2G22600.1"; exon_number "2"; FPKM "0.2727859009"; frac "1.000000"; conf_lo "0.079897"; conf_hi "0.465675"; cov "1.424932";
Chr2	Cufflinks	exon	9597818	9598084	1000	+	.	gene_id "AT2G22600"; transcript_id "AT2G22600.1"; exon_number "3"; FPKM "0.2727859009"; frac "1.000000"; conf_lo "0.079897"; conf_hi "0.465675"; cov "1.424932";
Chr2	Cufflinks	exon	9598176	9598346	1000	+	.	gene_id "AT2G22600"; transcript_id "AT2G22600.1"; exon_number "4"; FPKM "0.2727859009"; frac "1.000000"; conf_lo "0.079897"; conf_hi "0.465675"; cov "1.424932";
Chr2	Cufflinks	exon	9598411	9598646	1000	+	.	gene_id "AT2G22600"; transcript_id "AT2G22600.1"; exon_number "5"; FPKM "0.2727859009"; frac "1.000000"; conf_lo "0.079897"; conf_hi "0.465675"; cov "1.424932";
Chr2	Cufflinks	exon	9598734	9598842	1000	+	.	gene_id "AT2G22600"; transcript_id "AT2G22600.1"; exon_number "6"; FPKM "0.2727859009"; frac "1.000000"; conf_lo "0.079897"; conf_hi "0.465675"; cov "1.424932";
Chr2	Cufflinks	exon	9598925	9599050	1000	+	.	gene_id "AT2G22600"; transcript_id "AT2G22600.1"; exon_number "7"; FPKM "0.2727859009"; frac "1.000000"; conf_lo "0.079897"; conf_hi "0.465675"; cov "1.424932";
Chr2	Cufflinks	transcript	9599426	9604776	1000	+	.	gene_id "CUFF.978"; transcript_id "CUFF.978.1"; FPKM "2.9894110973"; frac "0.784160"; conf_lo "2.499290"; conf_hi "3.479532"; cov "15.607867"; full_read_support "yes";
Chr2	Cufflinks	exon	9599426	9599775	1000	+	.	gene_id "CUFF.978"; transcript_id "CUFF.978.1"; exon_number "1"; FPKM "2.9894110973"; frac "0.784160"; conf_lo "2.499290"; conf_hi "3.479532"; cov "15.607867";
Chr2	Cufflinks	exon	9600018	9600316	1000	+	.	gene_id "CUFF.978"; transcript_id "CUFF.978.1"; exon_number "2"; FPKM "2.9894110973"; frac "0.784160"; conf_lo "2.499290"; conf_hi "3.479532"; cov "15.607867";
Chr2	Cufflinks	exon	9600427	9600598	1000	+	.	gene_id "CUFF.978"; transcript_id "CUFF.978.1"; exon_number "3"; FPKM "2.9894110973"; frac "0.784160"; conf_lo "2.499290"; conf_hi "3.479532"; cov "15.607867";
Chr2	Cufflinks	exon	9600700	9600770	1000	+	.	gene_id "CUFF.978"; transcript_id "CUFF.978.1"; exon_number "4"; FPKM "2.9894110973"; frac "0.784160"; conf_lo "2.499290"; conf_hi "3.479532"; cov "15.607867";
Chr2	Cufflinks	exon	9600863	9601046	1000	+	.	gene_id "CUFF.978"; transcript_id "CUFF.978.1"; exon_number "5"; FPKM "2.9894110973"; frac "0.784160"; conf_lo "2.499290"; conf_hi "3.479532"; cov "15.607867";
Chr2	Cufflinks	exon	9601163	9601272	1000	+	.	gene_id "CUFF.978"; transcript_id "CUFF.978.1"; exon_number "6"; FPKM "2.9894110973"; frac "0.784160"; conf_lo "2.499290"; conf_hi "3.479532"; cov "15.607867";
Chr2	Cufflinks	exon	9601375	9601474	1000	+	.	gene_id "CUFF.978"; transcript_id "CUFF.978.1"; exon_number "7"; FPKM "2.9894110973"; frac "0.784160"; conf_lo "2.499290"; conf_hi "3.479532"; cov "15.607867";
Chr2	Cufflinks	exon	9601560	9601646	1000	+	.	gene_id "CUFF.978"; transcript_id "CUFF.978.1"; exon_number "8"; FPKM "2.9894110973"; frac "0.784160"; conf_lo "2.499290"; conf_hi "3.479532"; cov "15.607867";
Chr2	Cufflinks	exon	9601732	9601908	1000	+	.	gene_id "CUFF.978"; transcript_id "CUFF.978.1"; exon_number "9"; FPKM "2.9894110973"; frac "0.784160"; conf_lo "2.499290"; conf_hi "3.479532"; cov "15.607867";
Chr2	Cufflinks	exon	9601993	9602266	1000	+	.	gene_id "CUFF.978"; transcript_id "CUFF.978.1"; exon_number "10"; FPKM "2.9894110973"; frac "0.784160"; conf_lo "2.499290"; conf_hi "3.479532"; cov "15.607867";
Chr2	Cufflinks	exon	9602353	9602514	1000	+	.	gene_id "CUFF.978"; transcript_id "CUFF.978.1"; exon_number "11"; FPKM "2.9894110973"; frac "0.784160"; conf_lo "2.499290"; conf_hi "3.479532"; cov "15.607867";
Chr2	Cufflinks	exon	9602599	9602814	1000	+	.	gene_id "CUFF.978"; transcript_id "CUFF.978.1"; exon_number "12"; FPKM "2.9894110973"; frac "0.784160"; conf_lo "2.499290"; conf_hi "3.479532"; cov "15.607867";
Chr2	Cufflinks	exon	9602921	9602958	1000	+	.	gene_id "CUFF.978"; transcript_id "CUFF.978.1"; exon_number "13"; FPKM "2.9894110973"; frac "0.784160"; conf_lo "2.499290"; conf_hi "3.479532"; cov "15.607867";
Chr2	Cufflinks	exon	9603050	9603213	1000	+	.	gene_id "CUFF.978"; transcript_id "CUFF.978.1"; exon_number "14"; FPKM "2.9894110973"; frac "0.784160"; conf_lo "2.499290"; conf_hi "3.479532"; cov "15.607867";
Chr2	Cufflinks	exon	9603312	9603554	1000	+	.	gene_id "CUFF.978"; transcript_id "CUFF.978.1"; exon_number "15"; FPKM "2.9894110973"; frac "0.784160"; conf_lo "2.499290"; conf_hi "3.479532"; cov "15.607867";
Chr2	Cufflinks	exon	9603639	9603704	1000	+	.	gene_id "CUFF.978"; transcript_id "CUFF.978.1"; exon_number "16"; FPKM "2.9894110973"; frac "0.784160"; conf_lo "2.499290"; conf_hi "3.479532"; cov "15.607867";
Chr2	Cufflinks	exon	9603790	9603915	1000	+	.	gene_id "CUFF.978"; transcript_id "CUFF.978.1"; exon_number "17"; FPKM "2.9894110973"; frac "0.784160"; conf_lo "2.499290"; conf_hi "3.479532"; cov "15.607867";
Chr2	Cufflinks	exon	9603997	9604062	1000	+	.	gene_id "CUFF.978"; transcript_id "CUFF.978.1"; exon_number "18"; FPKM "2.9894110973"; frac "0.784160"; conf_lo "2.499290"; conf_hi "3.479532"; cov "15.607867";
Chr2	Cufflinks	exon	9604153	9604776	1000	+	.	gene_id "CUFF.978"; transcript_id "CUFF.978.1"; exon_number "19"; FPKM "2.9894110973"; frac "0.784160"; conf_lo "2.499290"; conf_hi "3.479532"; cov "15.607867";
Chr2	Cufflinks	transcript	9599426	9604776	130	+	.	gene_id "CUFF.978"; transcript_id "CUFF.978.2"; FPKM "0.3892814216"; frac "0.108522"; conf_lo "0.196241"; conf_hi "0.582322"; cov "2.032458"; full_read_support "no";
Chr2	Cufflinks	exon	9599426	9599775	130	+	.	gene_id "CUFF.978"; transcript_id "CUFF.978.2"; exon_number "1"; FPKM "0.3892814216"; frac "0.108522"; conf_lo "0.196241"; conf_hi "0.582322"; cov "2.032458";
Chr2	Cufflinks	exon	9600018	9600316	130	+	.	gene_id "CUFF.978"; transcript_id "CUFF.978.2"; exon_number "2"; FPKM "0.3892814216"; frac "0.108522"; conf_lo "0.196241"; conf_hi "0.582322"; cov "2.032458";
Chr2	Cufflinks	exon	9600427	9600598	130	+	.	gene_id "CUFF.978"; transcript_id "CUFF.978.2"; exon_number "3"; FPKM "0.3892814216"; frac "0.108522"; conf_lo "0.196241"; conf_hi "0.582322"; cov "2.032458";
Chr2	Cufflinks	exon	9600700	9600770	130	+	.	gene_id "CUFF.978"; transcript_id "CUFF.978.2"; exon_number "4"; FPKM "0.3892814216"; frac "0.108522"; conf_lo "0.196241"; conf_hi "0.582322"; cov "2.032458";
Chr2	Cufflinks	exon	9600863	9601046	130	+	.	gene_id "CUFF.978"; transcript_id "CUFF.978.2"; exon_number "5"; FPKM "0.3892814216"; frac "0.108522"; conf_lo "0.196241"; conf_hi "0.582322"; cov "2.032458";
Chr2	Cufflinks	exon	9601163	9601272	130	+	.	gene_id "CUFF.978"; transcript_id "CUFF.978.2"; exon_number "6"; FPKM "0.3892814216"; frac "0.108522"; conf_lo "0.196241"; conf_hi "0.582322"; cov "2.032458";
Chr2	Cufflinks	exon	9601375	9601474	130	+	.	gene_id "CUFF.978"; transcript_id "CUFF.978.2"; exon_number "7"; FPKM "0.3892814216"; frac "0.108522"; conf_lo "0.196241"; conf_hi "0.582322"; cov "2.032458";
Chr2	Cufflinks	exon	9601560	9601646	130	+	.	gene_id "CUFF.978"; transcript_id "CUFF.978.2"; exon_number "8"; FPKM "0.3892814216"; frac "0.108522"; conf_lo "0.196241"; conf_hi "0.582322"; cov "2.032458";
Chr2	Cufflinks	exon	9601732	9602266	130	+	.	gene_id "CUFF.978"; transcript_id "CUFF.978.2"; exon_number "9"; FPKM "0.3892814216"; frac "0.108522"; conf_lo "0.196241"; conf_hi "0.582322"; cov "2.032458";
Chr2	Cufflinks	exon	9602353	9602514	130	+	.	gene_id "CUFF.978"; transcript_id "CUFF.978.2"; exon_number "10"; FPKM "0.3892814216"; frac "0.108522"; conf_lo "0.196241"; conf_hi "0.582322"; cov "2.032458";
Chr2	Cufflinks	exon	9602599	9602958	130	+	.	gene_id "CUFF.978"; transcript_id "CUFF.978.2"; exon_number "11"; FPKM "0.3892814216"; frac "0.108522"; conf_lo "0.196241"; conf_hi "0.582322"; cov "2.032458";
Chr2	Cufflinks	exon	9603050	9603213	130	+	.	gene_id "CUFF.978"; transcript_id "CUFF.978.2"; exon_number "12"; FPKM "0.3892814216"; frac "0.108522"; conf_lo "0.196241"; conf_hi "0.582322"; cov "2.032458";
Chr2	Cufflinks	exon	9603312	9603554	130	+	.	gene_id "CUFF.978"; transcript_id "CUFF.978.2"; exon_number "13"; FPKM "0.3892814216"; frac "0.108522"; conf_lo "0.196241"; conf_hi "0.582322"; cov "2.032458";
Chr2	Cufflinks	exon	9603639	9603704	130	+	.	gene_id "CUFF.978"; transcript_id "CUFF.978.2"; exon_number "14"; FPKM "0.3892814216"; frac "0.108522"; conf_lo "0.196241"; conf_hi "0.582322"; cov "2.032458";
Chr2	Cufflinks	exon	9603853	9604062	130	+	.	gene_id "CUFF.978"; transcript_id "CUFF.978.2"; exon_number "15"; FPKM "0.3892814216"; frac "0.108522"; conf_lo "0.196241"; conf_hi "0.582322"; cov "2.032458";
Chr2	Cufflinks	exon	9604153	9604776	130	+	.	gene_id "CUFF.978"; transcript_id "CUFF.978.2"; exon_number "16"; FPKM "0.3892814216"; frac "0.108522"; conf_lo "0.196241"; conf_hi "0.582322"; cov "2.032458";
Chr2	Cufflinks	transcript	9599550	9604776	1	+	.	gene_id "CUFF.978"; transcript_id "AT2G22610.2"; FPKM "0.0000000000"; frac "0.000000"; conf_lo "0.000000"; conf_hi "0.036764"; cov "0.000000"; full_read_support "no";
Chr2	Cufflinks	exon	9599550	9599775	1	+	.	gene_id "CUFF.978"; transcript_id "AT2G22610.2"; exon_number "1"; FPKM "0.0000000000"; frac "0.000000"; conf_lo "0.000000"; conf_hi "0.036764"; cov "0.000000";
Chr2	Cufflinks	exon	9600018	9600320	1	+	.	gene_id "CUFF.978"; transcript_id "AT2G22610.2"; exon_number "2"; FPKM "0.0000000000"; frac "0.000000"; conf_lo "0.000000"; conf_hi "0.036764"; cov "0.000000";
Chr2	Cufflinks	exon	9600434	9600598	1	+	.	gene_id "CUFF.978"; transcript_id "AT2G22610.2"; exon_number "3"; FPKM "0.0000000000"; frac "0.000000"; conf_lo "0.000000"; conf_hi "0.036764"; cov "0.000000";
Chr2	Cufflinks	exon	9600700	9600770	1	+	.	gene_id "CUFF.978"; transcript_id "AT2G22610.2"; exon_number "4"; FPKM "0.0000000000"; frac "0.000000"; conf_lo "0.000000"; conf_hi "0.036764"; cov "0.000000";
Chr2	Cufflinks	exon	9600863	9601046	1	+	.	gene_id "CUFF.978"; transcript_id "AT2G22610.2"; exon_number "5"; FPKM "0.0000000000"; frac "0.000000"; conf_lo "0.000000"; conf_hi "0.036764"; cov "0.000000";
Chr2	Cufflinks	exon	9601163	9601272	1	+	.	gene_id "CUFF.978"; transcript_id "AT2G22610.2"; exon_number "6"; FPKM "0.0000000000"; frac "0.000000"; conf_lo "0.000000"; conf_hi "0.036764"; cov "0.000000";
Chr2	Cufflinks	exon	9601375	9601474	1	+	.	gene_id "CUFF.978"; transcript_id "AT2G22610.2"; exon_number "7"; FPKM "0.0000000000"; frac "0.000000"; conf_lo "0.000000"; conf_hi "0.036764"; cov "0.000000";
Chr2	Cufflinks	exon	9601560	9601646	1	+	.	gene_id "CUFF.978"; transcript_id "AT2G22610.2"; exon_number "8"; FPKM "0.0000000000"; frac "0.000000"; conf_lo "0.000000"; conf_hi "0.036764"; cov "0.000000";
Chr2	Cufflinks	exon	9601732	9601908	1	+	.	gene_id "CUFF.978"; transcript_id "AT2G22610.2"; exon_number "9"; FPKM "0.0000000000"; frac "0.000000"; conf_lo "0.000000"; conf_hi "0.036764"; cov "0.000000";
Chr2	Cufflinks	exon	9601993	9602266	1	+	.	gene_id "CUFF.978"; transcript_id "AT2G22610.2"; exon_number "10"; FPKM "0.0000000000"; frac "0.000000"; conf_lo "0.000000"; conf_hi "0.036764"; cov "0.000000";
Chr2	Cufflinks	exon	9602353	9602514	1	+	.	gene_id "CUFF.978"; transcript_id "AT2G22610.2"; exon_number "11"; FPKM "0.0000000000"; frac "0.000000"; conf_lo "0.000000"; conf_hi "0.036764"; cov "0.000000";
Chr2	Cufflinks	exon	9602599	9602814	1	+	.	gene_id "CUFF.978"; transcript_id "AT2G22610.2"; exon_number "12"; FPKM "0.0000000000"; frac "0.000000"; conf_lo "0.000000"; conf_hi "0.036764"; cov "0.000000";
Chr2	Cufflinks	exon	9602921	9602958	1	+	.	gene_id "CUFF.978"; transcript_id "AT2G22610.2"; exon_number "13"; FPKM "0.0000000000"; frac "0.000000"; conf_lo "0.000000"; conf_hi "0.036764"; cov "0.000000";
Chr2	Cufflinks	exon	9603050	9603213	1	+	.	gene_id "CUFF.978"; transcript_id "AT2G22610.2"; exon_number "14"; FPKM "0.0000000000"; frac "0.000000"; conf_lo "0.000000"; conf_hi "0.036764"; cov "0.000000";
Chr2	Cufflinks	exon	9603312	9603554	1	+	.	gene_id "CUFF.978"; transcript_id "AT2G22610.2"; exon_number "15"; FPKM "0.0000000000"; frac "0.000000"; conf_lo "0.000000"; conf_hi "0.036764"; cov "0.000000";
Chr2	Cufflinks	exon	9603639	9603704	1	+	.	gene_id "CUFF.978"; transcript_id "AT2G22610.2"; exon_number "16"; FPKM "0.0000000000"; frac "0.000000"; conf_lo "0.000000"; conf_hi "0.036764"; cov "0.000000";
Chr2	Cufflinks	exon	9603853	9603915	1	+	.	gene_id "CUFF.978"; transcript_id "AT2G22610.2"; exon_number "17"; FPKM "0.0000000000"; frac "0.000000"; conf_lo "0.000000"; conf_hi "0.036764"; cov "0.000000";
Chr2	Cufflinks	exon	9603997	9604062	1	+	.	gene_id "CUFF.978"; transcript_id "AT2G22610.2"; exon_number "18"; FPKM "0.0000000000"; frac "0.000000"; conf_lo "0.000000"; conf_hi "0.036764"; cov "0.000000";
Chr2	Cufflinks	exon	9604153	9604776	1	+	.	gene_id "CUFF.978"; transcript_id "AT2G22610.2"; exon_number "19"; FPKM "0.0000000000"; frac "0.000000"; conf_lo "0.000000"; conf_hi "0.036764"; cov "0.000000";
Chr2	Cufflinks	transcript	9599550	9604776	1	+	.	gene_id "CUFF.978"; transcript_id "AT2G22610.1"; FPKM "0.0000000000"; frac "0.000000"; conf_lo "0.000000"; conf_hi "0.036038"; cov "0.000000"; full_read_support "no";
Chr2	Cufflinks	exon	9599550	9599775	1	+	.	gene_id "CUFF.978"; transcript_id "AT2G22610.1"; exon_number "1"; FPKM "0.0000000000"; frac "0.000000"; conf_lo "0.000000"; conf_hi "0.036038"; cov "0.000000";
Chr2	Cufflinks	exon	9600018	9600320	1	+	.	gene_id "CUFF.978"; transcript_id "AT2G22610.1"; exon_number "2"; FPKM "0.0000000000"; frac "0.000000"; conf_lo "0.000000"; conf_hi "0.036038"; cov "0.000000";
Chr2	Cufflinks	exon	9600434	9600598	1	+	.	gene_id "CUFF.978"; transcript_id "AT2G22610.1"; exon_number "3"; FPKM "0.0000000000"; frac "0.000000"; conf_lo "0.000000"; conf_hi "0.036038"; cov "0.000000";
Chr2	Cufflinks	exon	9600700	9600770	1	+	.	gene_id "CUFF.978"; transcript_id "AT2G22610.1"; exon_number "4"; FPKM "0.0000000000"; frac "0.000000"; conf_lo "0.000000"; conf_hi "0.036038"; cov "0.000000";
Chr2	Cufflinks	exon	9600863	9601046	1	+	.	gene_id "CUFF.978"; transcript_id "AT2G22610.1"; exon_number "5"; FPKM "0.0000000000"; frac "0.000000"; conf_lo "0.000000"; conf_hi "0.036038"; cov "0.000000";
Chr2	Cufflinks	exon	9601163	9601272	1	+	.	gene_id "CUFF.978"; transcript_id "AT2G22610.1"; exon_number "6"; FPKM "0.0000000000"; frac "0.000000"; conf_lo "0.000000"; conf_hi "0.036038"; cov "0.000000";
Chr2	Cufflinks	exon	9601375	9601474	1	+	.	gene_id "CUFF.978"; transcript_id "AT2G22610.1"; exon_number "7"; FPKM "0.0000000000"; frac "0.000000"; conf_lo "0.000000"; conf_hi "0.036038"; cov "0.000000";
Chr2	Cufflinks	exon	9601560	9601646	1	+	.	gene_id "CUFF.978"; transcript_id "AT2G22610.1"; exon_number "8"; FPKM "0.0000000000"; frac "0.000000"; conf_lo "0.000000"; conf_hi "0.036038"; cov "0.000000";
Chr2	Cufflinks	exon	9601732	9601908	1	+	.	gene_id "CUFF.978"; transcript_id "AT2G22610.1"; exon_number "9"; FPKM "0.0000000000"; frac "0.000000"; conf_lo "0.000000"; conf_hi "0.036038"; cov "0.000000";
Chr2	Cufflinks	exon	9601993	9602266	1	+	.	gene_id "CUFF.978"; transcript_id "AT2G22610.1"; exon_number "10"; FPKM "0.0000000000"; frac "0.000000"; conf_lo "0.000000"; conf_hi "0.036038"; cov "0.000000";
Chr2	Cufflinks	exon	9602353	9602514	1	+	.	gene_id "CUFF.978"; transcript_id "AT2G22610.1"; exon_number "11"; FPKM "0.0000000000"; frac "0.000000"; conf_lo "0.000000"; conf_hi "0.036038"; cov "0.000000";
Chr2	Cufflinks	exon	9602599	9602814	1	+	.	gene_id "CUFF.978"; transcript_id "AT2G22610.1"; exon_number "12"; FPKM "0.0000000000"; frac "0.000000"; conf_lo "0.000000"; conf_hi "0.036038"; cov "0.000000";
Chr2	Cufflinks	exon	9602921	9602958	1	+	.	gene_id "CUFF.978"; transcript_id "AT2G22610.1"; exon_number "13"; FPKM "0.0000000000"; frac "0.000000"; conf_lo "0.000000"; conf_hi "0.036038"; cov "0.000000";
Chr2	Cufflinks	exon	9603050	9603213	1	+	.	gene_id "CUFF.978"; transcript_id "AT2G22610.1"; exon_number "14"; FPKM "0.0000000000"; frac "0.000000"; conf_lo "0.000000"; conf_hi "0.036038"; cov "0.000000";
Chr2	Cufflinks	exon	9603312	9603554	1	+	.	gene_id "CUFF.978"; transcript_id "AT2G22610.1"; exon_number "15"; FPKM "0.0000000000"; frac "0.000000"; conf_lo "0.000000"; conf_hi "0.036038"; cov "0.000000";
Chr2	Cufflinks	exon	9603639	9603704	1	+	.	gene_id "CUFF.978"; transcript_id "AT2G22610.1"; exon_number "16"; FPKM "0.0000000000"; frac "0.000000"; conf_lo "0.000000"; conf_hi "0.036038"; cov "0.000000";
Chr2	Cufflinks	exon	9603790	9603915	1	+	.	gene_id "CUFF.978"; transcript_id "AT2G22610.1"; exon_number "17"; FPKM "0.0000000000"; frac "0.000000"; conf_lo "0.000000"; conf_hi "0.036038"; cov "0.000000";
Chr2	Cufflinks	exon	9603997	9604062	1	+	.	gene_id "CUFF.978"; transcript_id "AT2G22610.1"; exon_number "18"; FPKM "0.0000000000"; frac "0.000000"; conf_lo "0.000000"; conf_hi "0.036038"; cov "0.000000";
Chr2	Cufflinks	exon	9604153	9604776	1	+	.	gene_id "CUFF.978"; transcript_id "AT2G22610.1"; exon_number "19"; FPKM "0.0000000000"; frac "0.000000"; conf_lo "0.000000"; conf_hi "0.036038"; cov "0.000000";
Chr2	Cufflinks	transcript	9604772	9610595	1	-	.	gene_id "CUFF.979"; transcript_id "AT2G22620.2"; FPKM "0.0000000000"; frac "0.000000"; conf_lo "0.000000"; conf_hi "0.057741"; cov "0.000000"; full_read_support "no";
Chr2	Cufflinks	exon	9604772	9605265	1	-	.	gene_id "CUFF.979"; transcript_id "AT2G22620.2"; exon_number "1"; FPKM "0.0000000000"; frac "0.000000"; conf_lo "0.000000"; conf_hi "0.057741"; cov "0.000000";
Chr2	Cufflinks	exon	9605356	9605472	1	-	.	gene_id "CUFF.979"; transcript_id "AT2G22620.2"; exon_number "2"; FPKM "0.0000000000"; frac "0.000000"; conf_lo "0.000000"; conf_hi "0.057741"; cov "0.000000";
Chr2	Cufflinks	exon	9605617	9605776	1	-	.	gene_id "CUFF.979"; transcript_id "AT2G22620.2"; exon_number "3"; FPKM "0.0000000000"; frac "0.000000"; conf_lo "0.000000"; conf_hi "0.057741"; cov "0.000000";
Chr2	Cufflinks	exon	9605926	9606067	1	-	.	gene_id "CUFF.979"; transcript_id "AT2G22620.2"; exon_number "4"; FPKM "0.0000000000"; frac "0.000000"; conf_lo "0.000000"; conf_hi "0.057741"; cov "0.000000";
Chr2	Cufflinks	exon	9606182	9606272	1	-	.	gene_id "CUFF.979"; transcript_id "AT2G22620.2"; exon_number "5"; FPKM "0.0000000000"; frac "0.000000"; conf_lo "0.000000"; conf_hi "0.057741"; cov "0.000000";
Chr2	Cufflinks	exon	9606380	9606486	1	-	.	gene_id "CUFF.979"; transcript_id "AT2G22620.2"; exon_number "6"; FPKM "0.0000000000"; frac "0.000000"; conf_lo "0.000000"; conf_hi "0.057741"; cov "0.000000";
Chr2	Cufflinks	exon	9606602	9606757	1	-	.	gene_id "CUFF.979"; transcript_id "AT2G22620.2"; exon_number "7"; FPKM "0.0000000000"; frac "0.000000"; conf_lo "0.000000"; conf_hi "0.057741"; cov "0.000000";
Chr2	Cufflinks	exon	9606940	9607110	1	-	.	gene_id "CUFF.979"; transcript_id "AT2G22620.2"; exon_number "8"; FPKM "0.0000000000"; frac "0.000000"; conf_lo "0.000000"; conf_hi "0.057741"; cov "0.000000";
Chr2	Cufflinks	exon	9607265	9607400	1	-	.	gene_id "CUFF.979"; transcript_id "AT2G22620.2"; exon_number "9"; FPKM "0.0000000000"; frac "0.000000"; conf_lo "0.000000"; conf_hi "0.057741"; cov "0.000000";
Chr2	Cufflinks	exon	9608085	9608135	1	-	.	gene_id "CUFF.979"; transcript_id "AT2G22620.2"; exon_number "10"; FPKM "0.0000000000"; frac "0.000000"; conf_lo "0.000000"; conf_hi "0.057741"; cov "0.000000";
Chr2	Cufflinks	exon	9608292	9608407	1	-	.	gene_id "CUFF.979"; transcript_id "AT2G22620.2"; exon_number "11"; FPKM "0.0000000000"; frac "0.000000"; conf_lo "0.000000"; conf_hi "0.057741"; cov "0.000000";
Chr2	Cufflinks	exon	9608479	9608557	1	-	.	gene_id "CUFF.979"; transcript_id "AT2G22620.2"; exon_number "12"; FPKM "0.0000000000"; frac "0.000000"; conf_lo "0.000000"; conf_hi "0.057741"; cov "0.000000";
Chr2	Cufflinks	exon	9610053	9610171	1	-	.	gene_id "CUFF.979"; transcript_id "AT2G22620.2"; exon_number "13"; FPKM "0.0000000000"; frac "0.000000"; conf_lo "0.000000"; conf_hi "0.057741"; cov "0.000000";
Chr2	Cufflinks	exon	9610331	9610595	1	-	.	gene_id "CUFF.979"; transcript_id "AT2G22620.2"; exon_number "14"; FPKM "0.0000000000"; frac "0.000000"; conf_lo "0.000000"; conf_hi "0.057741"; cov "0.000000";
Chr2	Cufflinks	transcript	9604772	9610595	1000	-	.	gene_id "CUFF.979"; transcript_id "AT2G22620.1"; FPKM "0.6082460507"; frac "0.107318"; conf_lo "0.350624"; conf_hi "0.865868"; cov "3.175683"; full_read_support "no";
Chr2	Cufflinks	exon	9604772	9605265	1000	-	.	gene_id "CUFF.979"; transcript_id "AT2G22620.1"; exon_number "1"; FPKM "0.6082460507"; frac "0.107318"; conf_lo "0.350624"; conf_hi "0.865868"; cov "3.175683";
Chr2	Cufflinks	exon	9605356	9605472	1000	-	.	gene_id "CUFF.979"; transcript_id "AT2G22620.1"; exon_number "2"; FPKM "0.6082460507"; frac "0.107318"; conf_lo "0.350624"; conf_hi "0.865868"; cov "3.175683";
Chr2	Cufflinks	exon	9605617	9605776	1000	-	.	gene_id "CUFF.979"; transcript_id "AT2G22620.1"; exon_number "3"; FPKM "0.6082460507"; frac "0.107318"; conf_lo "0.350624"; conf_hi "0.865868"; cov "3.175683";
Chr2	Cufflinks	exon	9605926	9606067	1000	-	.	gene_id "CUFF.979"; transcript_id "AT2G22620.1"; exon_number "4"; FPKM "0.6082460507"; frac "0.107318"; conf_lo "0.350624"; conf_hi "0.865868"; cov "3.175683";
Chr2	Cufflinks	exon	9606182	9606272	1000	-	.	gene_id "CUFF.979"; transcript_id "AT2G22620.1"; exon_number "5"; FPKM "0.6082460507"; frac "0.107318"; conf_lo "0.350624"; conf_hi "0.865868"; cov "3.175683";
Chr2	Cufflinks	exon	9606380	9606486	1000	-	.	gene_id "CUFF.979"; transcript_id "AT2G22620.1"; exon_number "6"; FPKM "0.6082460507"; frac "0.107318"; conf_lo "0.350624"; conf_hi "0.865868"; cov "3.175683";
Chr2	Cufflinks	exon	9606602	9606757	1000	-	.	gene_id "CUFF.979"; transcript_id "AT2G22620.1"; exon_number "7"; FPKM "0.6082460507"; frac "0.107318"; conf_lo "0.350624"; conf_hi "0.865868"; cov "3.175683";
Chr2	Cufflinks	exon	9606940	9607110	1000	-	.	gene_id "CUFF.979"; transcript_id "AT2G22620.1"; exon_number "8"; FPKM "0.6082460507"; frac "0.107318"; conf_lo "0.350624"; conf_hi "0.865868"; cov "3.175683";
Chr2	Cufflinks	exon	9607265	9607400	1000	-	.	gene_id "CUFF.979"; transcript_id "AT2G22620.1"; exon_number "9"; FPKM "0.6082460507"; frac "0.107318"; conf_lo "0.350624"; conf_hi "0.865868"; cov "3.175683";
Chr2	Cufflinks	exon	9607491	9607610	1000	-	.	gene_id "CUFF.979"; transcript_id "AT2G22620.1"; exon_number "10"; FPKM "0.6082460507"; frac "0.107318"; conf_lo "0.350624"; conf_hi "0.865868"; cov "3.175683";
Chr2	Cufflinks	exon	9607706	9607825	1000	-	.	gene_id "CUFF.979"; transcript_id "AT2G22620.1"; exon_number "11"; FPKM "0.6082460507"; frac "0.107318"; conf_lo "0.350624"; conf_hi "0.865868"; cov "3.175683";
Chr2	Cufflinks	exon	9608085	9608135	1000	-	.	gene_id "CUFF.979"; transcript_id "AT2G22620.1"; exon_number "12"; FPKM "0.6082460507"; frac "0.107318"; conf_lo "0.350624"; conf_hi "0.865868"; cov "3.175683";
Chr2	Cufflinks	exon	9608292	9608407	1000	-	.	gene_id "CUFF.979"; transcript_id "AT2G22620.1"; exon_number "13"; FPKM "0.6082460507"; frac "0.107318"; conf_lo "0.350624"; conf_hi "0.865868"; cov "3.175683";
Chr2	Cufflinks	exon	9608479	9608557	1000	-	.	gene_id "CUFF.979"; transcript_id "AT2G22620.1"; exon_number "14"; FPKM "0.6082460507"; frac "0.107318"; conf_lo "0.350624"; conf_hi "0.865868"; cov "3.175683";
Chr2	Cufflinks	exon	9610053	9610171	1000	-	.	gene_id "CUFF.979"; transcript_id "AT2G22620.1"; exon_number "15"; FPKM "0.6082460507"; frac "0.107318"; conf_lo "0.350624"; conf_hi "0.865868"; cov "3.175683";
Chr2	Cufflinks	exon	9610331	9610595	1000	-	.	gene_id "CUFF.979"; transcript_id "AT2G22620.1"; exon_number "16"; FPKM "0.6082460507"; frac "0.107318"; conf_lo "0.350624"; conf_hi "0.865868"; cov "3.175683";
Chr2	Cufflinks	transcript	9618372	9621957	1000	+	.	gene_id "CUFF.980"; transcript_id "AT2G22630.1"; FPKM "1.0878877678"; frac "1.000000"; conf_lo "0.461656"; conf_hi "1.714119"; cov "5.663778"; full_read_support "no";
Chr2	Cufflinks	exon	9618372	9618553	1000	+	.	gene_id "CUFF.980"; transcript_id "AT2G22630.1"; exon_number "1"; FPKM "1.0878877678"; frac "1.000000"; conf_lo "0.461656"; conf_hi "1.714119"; cov "5.663778";
Chr2	Cufflinks	exon	9619693	9619771	1000	+	.	gene_id "CUFF.980"; transcript_id "AT2G22630.1"; exon_number "2"; FPKM "1.0878877678"; frac "1.000000"; conf_lo "0.461656"; conf_hi "1.714119"; cov "5.663778";
Chr2	Cufflinks	exon	9619902	9619963	1000	+	.	gene_id "CUFF.980"; transcript_id "AT2G22630.1"; exon_number "3"; FPKM "1.0878877678"; frac "1.000000"; conf_lo "0.461656"; conf_hi "1.714119"; cov "5.663778";
Chr2	Cufflinks	exon	9620750	9620849	1000	+	.	gene_id "CUFF.980"; transcript_id "AT2G22630.1"; exon_number "4"; FPKM "1.0878877678"; frac "1.000000"; conf_lo "0.461656"; conf_hi "1.714119"; cov "5.663778";
Chr2	Cufflinks	exon	9620953	9620994	1000	+	.	gene_id "CUFF.980"; transcript_id "AT2G22630.1"; exon_number "5"; FPKM "1.0878877678"; frac "1.000000"; conf_lo "0.461656"; conf_hi "1.714119"; cov "5.663778";
Chr2	Cufflinks	exon	9621266	9621349	1000	+	.	gene_id "CUFF.980"; transcript_id "AT2G22630.1"; exon_number "6"; FPKM "1.0878877678"; frac "1.000000"; conf_lo "0.461656"; conf_hi "1.714119"; cov "5.663778";
Chr2	Cufflinks	exon	9621507	9621668	1000	+	.	gene_id "CUFF.980"; transcript_id "AT2G22630.1"; exon_number "7"; FPKM "1.0878877678"; frac "1.000000"; conf_lo "0.461656"; conf_hi "1.714119"; cov "5.663778";
Chr2	Cufflinks	exon	9621768	9621957	1000	+	.	gene_id "CUFF.980"; transcript_id "AT2G22630.1"; exon_number "8"; FPKM "1.0878877678"; frac "1.000000"; conf_lo "0.461656"; conf_hi "1.714119"; cov "5.663778";
Chr2	Cufflinks	transcript	9623068	9624218	1000	+	.	gene_id "AT2G22640"; transcript_id "AT2G22640.1"; FPKM "10.7758935510"; frac "1.000000"; conf_lo "8.558342"; conf_hi "12.993445"; cov "56.278105"; full_read_support "yes";
Chr2	Cufflinks	exon	9623068	9623415	1000	+	.	gene_id "AT2G22640"; transcript_id "AT2G22640.1"; exon_number "1"; FPKM "10.7758935510"; frac "1.000000"; conf_lo "8.558342"; conf_hi "12.993445"; cov "56.278105";
Chr2	Cufflinks	exon	9623814	9624218	1000	+	.	gene_id "AT2G22640"; transcript_id "AT2G22640.1"; exon_number "2"; FPKM "10.7758935510"; frac "1.000000"; conf_lo "8.558342"; conf_hi "12.993445"; cov "56.278105";
Chr2	Cufflinks	transcript	9624577	9626969	495	-	.	gene_id "CUFF.982"; transcript_id "CUFF.982.1"; FPKM "1.1330141307"; frac "0.370238"; conf_lo "0.622680"; conf_hi "1.643348"; cov "5.915069"; full_read_support "yes";
Chr2	Cufflinks	exon	9624577	9625159	495	-	.	gene_id "CUFF.982"; transcript_id "CUFF.982.1"; exon_number "1"; FPKM "1.1330141307"; frac "0.370238"; conf_lo "0.622680"; conf_hi "1.643348"; cov "5.915069";
Chr2	Cufflinks	exon	9625409	9625535	495	-	.	gene_id "CUFF.982"; transcript_id "CUFF.982.1"; exon_number "2"; FPKM "1.1330141307"; frac "0.370238"; conf_lo "0.622680"; conf_hi "1.643348"; cov "5.915069";
Chr2	Cufflinks	exon	9625806	9625905	495	-	.	gene_id "CUFF.982"; transcript_id "CUFF.982.1"; exon_number "3"; FPKM "1.1330141307"; frac "0.370238"; conf_lo "0.622680"; conf_hi "1.643348"; cov "5.915069";
Chr2	Cufflinks	exon	9625978	9626255	495	-	.	gene_id "CUFF.982"; transcript_id "CUFF.982.1"; exon_number "4"; FPKM "1.1330141307"; frac "0.370238"; conf_lo "0.622680"; conf_hi "1.643348"; cov "5.915069";
Chr2	Cufflinks	exon	9626335	9626652	495	-	.	gene_id "CUFF.982"; transcript_id "CUFF.982.1"; exon_number "5"; FPKM "1.1330141307"; frac "0.370238"; conf_lo "0.622680"; conf_hi "1.643348"; cov "5.915069";
Chr2	Cufflinks	exon	9626735	9626969	495	-	.	gene_id "CUFF.982"; transcript_id "CUFF.982.1"; exon_number "6"; FPKM "1.1330141307"; frac "0.370238"; conf_lo "0.622680"; conf_hi "1.643348"; cov "5.915069";
Chr2	Cufflinks	transcript	9624586	9626969	1000	-	.	gene_id "CUFF.982"; transcript_id "AT2G22650.1"; FPKM "2.2843809740"; frac "0.629762"; conf_lo "1.544973"; conf_hi "3.023789"; cov "11.925951"; full_read_support "yes";
Chr2	Cufflinks	exon	9624586	9625159	1000	-	.	gene_id "CUFF.982"; transcript_id "AT2G22650.1"; exon_number "1"; FPKM "2.2843809740"; frac "0.629762"; conf_lo "1.544973"; conf_hi "3.023789"; cov "11.925951";
Chr2	Cufflinks	exon	9625409	9625535	1000	-	.	gene_id "CUFF.982"; transcript_id "AT2G22650.1"; exon_number "2"; FPKM "2.2843809740"; frac "0.629762"; conf_lo "1.544973"; conf_hi "3.023789"; cov "11.925951";
Chr2	Cufflinks	exon	9625806	9625905	1000	-	.	gene_id "CUFF.982"; transcript_id "AT2G22650.1"; exon_number "3"; FPKM "2.2843809740"; frac "0.629762"; conf_lo "1.544973"; conf_hi "3.023789"; cov "11.925951";
Chr2	Cufflinks	exon	9625978	9626124	1000	-	.	gene_id "CUFF.982"; transcript_id "AT2G22650.1"; exon_number "4"; FPKM "2.2843809740"; frac "0.629762"; conf_lo "1.544973"; conf_hi "3.023789"; cov "11.925951";
Chr2	Cufflinks	exon	9626204	9626255	1000	-	.	gene_id "CUFF.982"; transcript_id "AT2G22650.1"; exon_number "5"; FPKM "2.2843809740"; frac "0.629762"; conf_lo "1.544973"; conf_hi "3.023789"; cov "11.925951";
Chr2	Cufflinks	exon	9626335	9626479	1000	-	.	gene_id "CUFF.982"; transcript_id "AT2G22650.1"; exon_number "6"; FPKM "2.2843809740"; frac "0.629762"; conf_lo "1.544973"; conf_hi "3.023789"; cov "11.925951";
Chr2	Cufflinks	exon	9626544	9626652	1000	-	.	gene_id "CUFF.982"; transcript_id "AT2G22650.1"; exon_number "7"; FPKM "2.2843809740"; frac "0.629762"; conf_lo "1.544973"; conf_hi "3.023789"; cov "11.925951";
Chr2	Cufflinks	exon	9626735	9626792	1000	-	.	gene_id "CUFF.982"; transcript_id "AT2G22650.1"; exon_number "8"; FPKM "2.2843809740"; frac "0.629762"; conf_lo "1.544973"; conf_hi "3.023789"; cov "11.925951";
Chr2	Cufflinks	exon	9626864	9626969	1000	-	.	gene_id "CUFF.982"; transcript_id "AT2G22650.1"; exon_number "9"; FPKM "2.2843809740"; frac "0.629762"; conf_lo "1.544973"; conf_hi "3.023789"; cov "11.925951";
Chr2	Cufflinks	transcript	9627408	9631081	1000	+	.	gene_id "CUFF.985"; transcript_id "AT2G22660.2"; FPKM "12.5461982748"; frac "0.797685"; conf_lo "11.293679"; conf_hi "13.798718"; cov "65.478099"; full_read_support "yes";
Chr2	Cufflinks	exon	9627408	9627490	1000	+	.	gene_id "CUFF.985"; transcript_id "AT2G22660.2"; exon_number "1"; FPKM "12.5461982748"; frac "0.797685"; conf_lo "11.293679"; conf_hi "13.798718"; cov "65.478099";
Chr2	Cufflinks	exon	9627732	9627900	1000	+	.	gene_id "CUFF.985"; transcript_id "AT2G22660.2"; exon_number "2"; FPKM "12.5461982748"; frac "0.797685"; conf_lo "11.293679"; conf_hi "13.798718"; cov "65.478099";
Chr2	Cufflinks	exon	9627983	9628103	1000	+	.	gene_id "CUFF.985"; transcript_id "AT2G22660.2"; exon_number "3"; FPKM "12.5461982748"; frac "0.797685"; conf_lo "11.293679"; conf_hi "13.798718"; cov "65.478099";
Chr2	Cufflinks	exon	9628192	9628446	1000	+	.	gene_id "CUFF.985"; transcript_id "AT2G22660.2"; exon_number "4"; FPKM "12.5461982748"; frac "0.797685"; conf_lo "11.293679"; conf_hi "13.798718"; cov "65.478099";
Chr2	Cufflinks	exon	9628538	9628993	1000	+	.	gene_id "CUFF.985"; transcript_id "AT2G22660.2"; exon_number "5"; FPKM "12.5461982748"; frac "0.797685"; conf_lo "11.293679"; conf_hi "13.798718"; cov "65.478099";
Chr2	Cufflinks	exon	9629075	9629619	1000	+	.	gene_id "CUFF.985"; transcript_id "AT2G22660.2"; exon_number "6"; FPKM "12.5461982748"; frac "0.797685"; conf_lo "11.293679"; conf_hi "13.798718"; cov "65.478099";
Chr2	Cufflinks	exon	9629738	9629930	1000	+	.	gene_id "CUFF.985"; transcript_id "AT2G22660.2"; exon_number "7"; FPKM "12.5461982748"; frac "0.797685"; conf_lo "11.293679"; conf_hi "13.798718"; cov "65.478099";
Chr2	Cufflinks	exon	9630029	9630184	1000	+	.	gene_id "CUFF.985"; transcript_id "AT2G22660.2"; exon_number "8"; FPKM "12.5461982748"; frac "0.797685"; conf_lo "11.293679"; conf_hi "13.798718"; cov "65.478099";
Chr2	Cufflinks	exon	9630271	9631081	1000	+	.	gene_id "CUFF.985"; transcript_id "AT2G22660.2"; exon_number "9"; FPKM "12.5461982748"; frac "0.797685"; conf_lo "11.293679"; conf_hi "13.798718"; cov "65.478099";
Chr2	Cufflinks	transcript	9627408	9631081	1	+	.	gene_id "CUFF.985"; transcript_id "AT2G22660.1"; FPKM "0.0000000000"; frac "0.000000"; conf_lo "0.000000"; conf_hi "0.042983"; cov "0.000000"; full_read_support "yes";
Chr2	Cufflinks	exon	9627408	9627490	1	+	.	gene_id "CUFF.985"; transcript_id "AT2G22660.1"; exon_number "1"; FPKM "0.0000000000"; frac "0.000000"; conf_lo "0.000000"; conf_hi "0.042983"; cov "0.000000";
Chr2	Cufflinks	exon	9627732	9627900	1	+	.	gene_id "CUFF.985"; transcript_id "AT2G22660.1"; exon_number "2"; FPKM "0.0000000000"; frac "0.000000"; conf_lo "0.000000"; conf_hi "0.042983"; cov "0.000000";
Chr2	Cufflinks	exon	9627983	9628103	1	+	.	gene_id "CUFF.985"; transcript_id "AT2G22660.1"; exon_number "3"; FPKM "0.0000000000"; frac "0.000000"; conf_lo "0.000000"; conf_hi "0.042983"; cov "0.000000";
Chr2	Cufflinks	exon	9628192	9628446	1	+	.	gene_id "CUFF.985"; transcript_id "AT2G22660.1"; exon_number "4"; FPKM "0.0000000000"; frac "0.000000"; conf_lo "0.000000"; conf_hi "0.042983"; cov "0.000000";
Chr2	Cufflinks	exon	9628538	9628993	1	+	.	gene_id "CUFF.985"; transcript_id "AT2G22660.1"; exon_number "5"; FPKM "0.0000000000"; frac "0.000000"; conf_lo "0.000000"; conf_hi "0.042983"; cov "0.000000";
Chr2	Cufflinks	exon	9629075	9629619	1	+	.	gene_id "CUFF.985"; transcript_id "AT2G22660.1"; exon_number "6"; FPKM "0.0000000000"; frac "0.000000"; conf_lo "0.000000"; conf_hi "0.042983"; cov "0.000000";
Chr2	Cufflinks	exon	9629738	9630184	1	+	.	gene_id "CUFF.985"; transcript_id "AT2G22660.1"; exon_number "7"; FPKM "0.0000000000"; frac "0.000000"; conf_lo "0.000000"; conf_hi "0.042983"; cov "0.000000";
Chr2	Cufflinks	exon	9630271	9631081	1	+	.	gene_id "CUFF.985"; transcript_id "AT2G22660.1"; exon_number "8"; FPKM "0.0000000000"; frac "0.000000"; conf_lo "0.000000"; conf_hi "0.042983"; cov "0.000000";
Chr2	Cufflinks	transcript	9627408	9630582	314	+	.	gene_id "CUFF.985"; transcript_id "CUFF.985.3"; FPKM "3.9452755418"; frac "0.202315"; conf_lo "3.095417"; conf_hi "4.795134"; cov "20.590233"; full_read_support "yes";
Chr2	Cufflinks	exon	9627408	9627490	314	+	.	gene_id "CUFF.985"; transcript_id "CUFF.985.3"; exon_number "1"; FPKM "3.9452755418"; frac "0.202315"; conf_lo "3.095417"; conf_hi "4.795134"; cov "20.590233";
Chr2	Cufflinks	exon	9627731	9627900	314	+	.	gene_id "CUFF.985"; transcript_id "CUFF.985.3"; exon_number "2"; FPKM "3.9452755418"; frac "0.202315"; conf_lo "3.095417"; conf_hi "4.795134"; cov "20.590233";
Chr2	Cufflinks	exon	9627983	9628103	314	+	.	gene_id "CUFF.985"; transcript_id "CUFF.985.3"; exon_number "3"; FPKM "3.9452755418"; frac "0.202315"; conf_lo "3.095417"; conf_hi "4.795134"; cov "20.590233";
Chr2	Cufflinks	exon	9628192	9628446	314	+	.	gene_id "CUFF.985"; transcript_id "CUFF.985.3"; exon_number "4"; FPKM "3.9452755418"; frac "0.202315"; conf_lo "3.095417"; conf_hi "4.795134"; cov "20.590233";
Chr2	Cufflinks	exon	9628538	9628993	314	+	.	gene_id "CUFF.985"; transcript_id "CUFF.985.3"; exon_number "5"; FPKM "3.9452755418"; frac "0.202315"; conf_lo "3.095417"; conf_hi "4.795134"; cov "20.590233";
Chr2	Cufflinks	exon	9629075	9629619	314	+	.	gene_id "CUFF.985"; transcript_id "CUFF.985.3"; exon_number "6"; FPKM "3.9452755418"; frac "0.202315"; conf_lo "3.095417"; conf_hi "4.795134"; cov "20.590233";
Chr2	Cufflinks	exon	9629738	9629930	314	+	.	gene_id "CUFF.985"; transcript_id "CUFF.985.3"; exon_number "7"; FPKM "3.9452755418"; frac "0.202315"; conf_lo "3.095417"; conf_hi "4.795134"; cov "20.590233";
Chr2	Cufflinks	exon	9630029	9630184	314	+	.	gene_id "CUFF.985"; transcript_id "CUFF.985.3"; exon_number "8"; FPKM "3.9452755418"; frac "0.202315"; conf_lo "3.095417"; conf_hi "4.795134"; cov "20.590233";
Chr2	Cufflinks	exon	9630271	9630582	314	+	.	gene_id "CUFF.985"; transcript_id "CUFF.985.3"; exon_number "9"; FPKM "3.9452755418"; frac "0.202315"; conf_lo "3.095417"; conf_hi "4.795134"; cov "20.590233";
Chr2	Cufflinks	transcript	9634957	9635113	1	-	.	gene_id "AT2G22668"; transcript_id "AT2G22668.1"; FPKM "0.0000000000"; frac "0.000000"; conf_lo "0.000000"; conf_hi "0.000000"; cov "0.000000"; full_read_support "no";
Chr2	Cufflinks	exon	9634957	9635113	1	-	.	gene_id "AT2G22668"; transcript_id "AT2G22668.1"; exon_number "1"; FPKM "0.0000000000"; frac "0.000000"; conf_lo "0.000000"; conf_hi "0.000000"; cov "0.000000";
Chr2	Cufflinks	transcript	9645313	9647613	1000	+	.	gene_id "AT2G22680"; transcript_id "AT2G22680.1"; FPKM "2.7252689800"; frac "1.000000"; conf_lo "2.158433"; conf_hi "3.292105"; cov "14.217096"; full_read_support "yes";
Chr2	Cufflinks	exon	9645313	9647613	1000	+	.	gene_id "AT2G22680"; transcript_id "AT2G22680.1"; exon_number "1"; FPKM "2.7252689800"; frac "1.000000"; conf_lo "2.158433"; conf_hi "3.292105"; cov "14.217096";
Chr2	Cufflinks	transcript	9649652	9651439	306	-	.	gene_id "CUFF.986"; transcript_id "CUFF.986.1"; FPKM "1.0218634136"; frac "0.291596"; conf_lo "0.521373"; conf_hi "1.522353"; cov "5.337648"; full_read_support "yes";
Chr2	Cufflinks	exon	9649652	9651439	306	-	.	gene_id "CUFF.986"; transcript_id "CUFF.986.1"; exon_number "1"; FPKM "1.0218634136"; frac "0.291596"; conf_lo "0.521373"; conf_hi "1.522353"; cov "5.337648";
Chr2	Cufflinks	transcript	9649690	9651439	1	-	.	gene_id "CUFF.986"; transcript_id "AT2G22690.2"; FPKM "0.0000000000"; frac "0.000000"; conf_lo "0.000000"; conf_hi "0.085828"; cov "0.000000"; full_read_support "no";
Chr2	Cufflinks	exon	9649690	9650980	1	-	.	gene_id "CUFF.986"; transcript_id "AT2G22690.2"; exon_number "1"; FPKM "0.0000000000"; frac "0.000000"; conf_lo "0.000000"; conf_hi "0.085828"; cov "0.000000";
Chr2	Cufflinks	exon	9651178	9651439	1	-	.	gene_id "CUFF.986"; transcript_id "AT2G22690.2"; exon_number "2"; FPKM "0.0000000000"; frac "0.000000"; conf_lo "0.000000"; conf_hi "0.085828"; cov "0.000000";
Chr2	Cufflinks	transcript	9649690	9651439	1000	-	.	gene_id "CUFF.986"; transcript_id "AT2G22690.1"; FPKM "3.3345441020"; frac "0.708404"; conf_lo "2.402555"; conf_hi "4.266533"; cov "17.417811"; full_read_support "yes";
Chr2	Cufflinks	exon	9649690	9650980	1000	-	.	gene_id "CUFF.986"; transcript_id "AT2G22690.1"; exon_number "1"; FPKM "3.3345441020"; frac "0.708404"; conf_lo "2.402555"; conf_hi "4.266533"; cov "17.417811";
Chr2	Cufflinks	exon	9651345	9651439	1000	-	.	gene_id "CUFF.986"; transcript_id "AT2G22690.1"; exon_number "2"; FPKM "3.3345441020"; frac "0.708404"; conf_lo "2.402555"; conf_hi "4.266533"; cov "17.417811";
Chr2	Cufflinks	transcript	9651719	9654532	1000	+	.	gene_id "AT2G22710"; transcript_id "AT2G22710.1"; FPKM "0.1194879670"; frac "1.000000"; conf_lo "0.000000"; conf_hi "0.326796"; cov "0.624161"; full_read_support "no";
Chr2	Cufflinks	exon	9651719	9652012	1000	+	.	gene_id "AT2G22710"; transcript_id "AT2G22710.1"; exon_number "1"; FPKM "0.1194879670"; frac "1.000000"; conf_lo "0.000000"; conf_hi "0.326796"; cov "0.624161";
Chr2	Cufflinks	exon	9653651	9654532	1000	+	.	gene_id "AT2G22710"; transcript_id "AT2G22710.1"; exon_number "2"; FPKM "0.1194879670"; frac "1.000000"; conf_lo "0.000000"; conf_hi "0.326796"; cov "0.624161";
Chr2	Cufflinks	transcript	9652500	9664133	691	+	.	gene_id "CUFF.987"; transcript_id "CUFF.987.1"; FPKM "0.5283063627"; frac "0.401676"; conf_lo "0.234614"; conf_hi "0.821999"; cov "2.759676"; full_read_support "no";
Chr2	Cufflinks	exon	9652500	9652734	691	+	.	gene_id "CUFF.987"; transcript_id "CUFF.987.1"; exon_number "1"; FPKM "0.5283063627"; frac "0.401676"; conf_lo "0.234614"; conf_hi "0.821999"; cov "2.759676";
Chr2	Cufflinks	exon	9661443	9661506	691	+	.	gene_id "CUFF.987"; transcript_id "CUFF.987.1"; exon_number "2"; FPKM "0.5283063627"; frac "0.401676"; conf_lo "0.234614"; conf_hi "0.821999"; cov "2.759676";
Chr2	Cufflinks	exon	9661644	9661745	691	+	.	gene_id "CUFF.987"; transcript_id "CUFF.987.1"; exon_number "3"; FPKM "0.5283063627"; frac "0.401676"; conf_lo "0.234614"; conf_hi "0.821999"; cov "2.759676";
Chr2	Cufflinks	exon	9661855	9661944	691	+	.	gene_id "CUFF.987"; transcript_id "CUFF.987.1"; exon_number "4"; FPKM "0.5283063627"; frac "0.401676"; conf_lo "0.234614"; conf_hi "0.821999"; cov "2.759676";
Chr2	Cufflinks	exon	9662042	9662117	691	+	.	gene_id "CUFF.987"; transcript_id "CUFF.987.1"; exon_number "5"; FPKM "0.5283063627"; frac "0.401676"; conf_lo "0.234614"; conf_hi "0.821999"; cov "2.759676";
Chr2	Cufflinks	exon	9662200	9662274	691	+	.	gene_id "CUFF.987"; transcript_id "CUFF.987.1"; exon_number "6"; FPKM "0.5283063627"; frac "0.401676"; conf_lo "0.234614"; conf_hi "0.821999"; cov "2.759676";
Chr2	Cufflinks	exon	9662351	9662453	691	+	.	gene_id "CUFF.987"; transcript_id "CUFF.987.1"; exon_number "7"; FPKM "0.5283063627"; frac "0.401676"; conf_lo "0.234614"; conf_hi "0.821999"; cov "2.759676";
Chr2	Cufflinks	exon	9662677	9662764	691	+	.	gene_id "CUFF.987"; transcript_id "CUFF.987.1"; exon_number "8"; FPKM "0.5283063627"; frac "0.401676"; conf_lo "0.234614"; conf_hi "0.821999"; cov "2.759676";
Chr2	Cufflinks	exon	9662835	9662932	691	+	.	gene_id "CUFF.987"; transcript_id "CUFF.987.1"; exon_number "9"; FPKM "0.5283063627"; frac "0.401676"; conf_lo "0.234614"; conf_hi "0.821999"; cov "2.759676";
Chr2	Cufflinks	exon	9663023	9663099	691	+	.	gene_id "CUFF.987"; transcript_id "CUFF.987.1"; exon_number "10"; FPKM "0.5283063627"; frac "0.401676"; conf_lo "0.234614"; conf_hi "0.821999"; cov "2.759676";
Chr2	Cufflinks	exon	9663183	9663707	691	+	.	gene_id "CUFF.987"; transcript_id "CUFF.987.1"; exon_number "11"; FPKM "0.5283063627"; frac "0.401676"; conf_lo "0.234614"; conf_hi "0.821999"; cov "2.759676";
Chr2	Cufflinks	exon	9663793	9664133	691	+	.	gene_id "CUFF.987"; transcript_id "CUFF.987.1"; exon_number "12"; FPKM "0.5283063627"; frac "0.401676"; conf_lo "0.234614"; conf_hi "0.821999"; cov "2.759676";
Chr2	Cufflinks	transcript	9660954	9664133	1000	+	.	gene_id "CUFF.987"; transcript_id "CUFF.987.2"; FPKM "0.7639293057"; frac "0.598324"; conf_lo "0.421280"; conf_hi "1.106579"; cov "3.990482"; full_read_support "no";
Chr2	Cufflinks	exon	9660954	9661112	1000	+	.	gene_id "CUFF.987"; transcript_id "CUFF.987.2"; exon_number "1"; FPKM "0.7639293057"; frac "0.598324"; conf_lo "0.421280"; conf_hi "1.106579"; cov "3.990482";
Chr2	Cufflinks	exon	9661375	9661506	1000	+	.	gene_id "CUFF.987"; transcript_id "CUFF.987.2"; exon_number "2"; FPKM "0.7639293057"; frac "0.598324"; conf_lo "0.421280"; conf_hi "1.106579"; cov "3.990482";
Chr2	Cufflinks	exon	9661644	9661745	1000	+	.	gene_id "CUFF.987"; transcript_id "CUFF.987.2"; exon_number "3"; FPKM "0.7639293057"; frac "0.598324"; conf_lo "0.421280"; conf_hi "1.106579"; cov "3.990482";
Chr2	Cufflinks	exon	9661840	9661944	1000	+	.	gene_id "CUFF.987"; transcript_id "CUFF.987.2"; exon_number "4"; FPKM "0.7639293057"; frac "0.598324"; conf_lo "0.421280"; conf_hi "1.106579"; cov "3.990482";
Chr2	Cufflinks	exon	9662056	9662117	1000	+	.	gene_id "CUFF.987"; transcript_id "CUFF.987.2"; exon_number "5"; FPKM "0.7639293057"; frac "0.598324"; conf_lo "0.421280"; conf_hi "1.106579"; cov "3.990482";
Chr2	Cufflinks	exon	9662200	9662595	1000	+	.	gene_id "CUFF.987"; transcript_id "CUFF.987.2"; exon_number "6"; FPKM "0.7639293057"; frac "0.598324"; conf_lo "0.421280"; conf_hi "1.106579"; cov "3.990482";
Chr2	Cufflinks	exon	9662677	9662765	1000	+	.	gene_id "CUFF.987"; transcript_id "CUFF.987.2"; exon_number "7"; FPKM "0.7639293057"; frac "0.598324"; conf_lo "0.421280"; conf_hi "1.106579"; cov "3.990482";
Chr2	Cufflinks	exon	9662835	9662932	1000	+	.	gene_id "CUFF.987"; transcript_id "CUFF.987.2"; exon_number "8"; FPKM "0.7639293057"; frac "0.598324"; conf_lo "0.421280"; conf_hi "1.106579"; cov "3.990482";
Chr2	Cufflinks	exon	9663023	9663099	1000	+	.	gene_id "CUFF.987"; transcript_id "CUFF.987.2"; exon_number "9"; FPKM "0.7639293057"; frac "0.598324"; conf_lo "0.421280"; conf_hi "1.106579"; cov "3.990482";
Chr2	Cufflinks	exon	9663183	9663296	1000	+	.	gene_id "CUFF.987"; transcript_id "CUFF.987.2"; exon_number "10"; FPKM "0.7639293057"; frac "0.598324"; conf_lo "0.421280"; conf_hi "1.106579"; cov "3.990482";
Chr2	Cufflinks	exon	9663363	9663482	1000	+	.	gene_id "CUFF.987"; transcript_id "CUFF.987.2"; exon_number "11"; FPKM "0.7639293057"; frac "0.598324"; conf_lo "0.421280"; conf_hi "1.106579"; cov "3.990482";
Chr2	Cufflinks	exon	9663579	9663707	1000	+	.	gene_id "CUFF.987"; transcript_id "CUFF.987.2"; exon_number "12"; FPKM "0.7639293057"; frac "0.598324"; conf_lo "0.421280"; conf_hi "1.106579"; cov "3.990482";
Chr2	Cufflinks	exon	9663793	9664133	1000	+	.	gene_id "CUFF.987"; transcript_id "CUFF.987.2"; exon_number "13"; FPKM "0.7639293057"; frac "0.598324"; conf_lo "0.421280"; conf_hi "1.106579"; cov "3.990482";
Chr2	Cufflinks	transcript	9660964	9664133	1	+	.	gene_id "CUFF.987"; transcript_id "AT2G22730.1"; FPKM "0.0000000000"; frac "0.000000"; conf_lo "0.000000"; conf_hi "0.077647"; cov "0.000000"; full_read_support "no";
Chr2	Cufflinks	exon	9660964	9661112	1	+	.	gene_id "CUFF.987"; transcript_id "AT2G22730.1"; exon_number "1"; FPKM "0.0000000000"; frac "0.000000"; conf_lo "0.000000"; conf_hi "0.077647"; cov "0.000000";
Chr2	Cufflinks	exon	9661375	9661506	1	+	.	gene_id "CUFF.987"; transcript_id "AT2G22730.1"; exon_number "2"; FPKM "0.0000000000"; frac "0.000000"; conf_lo "0.000000"; conf_hi "0.077647"; cov "0.000000";
Chr2	Cufflinks	exon	9661644	9661745	1	+	.	gene_id "CUFF.987"; transcript_id "AT2G22730.1"; exon_number "3"; FPKM "0.0000000000"; frac "0.000000"; conf_lo "0.000000"; conf_hi "0.077647"; cov "0.000000";
Chr2	Cufflinks	exon	9661855	9661944	1	+	.	gene_id "CUFF.987"; transcript_id "AT2G22730.1"; exon_number "4"; FPKM "0.0000000000"; frac "0.000000"; conf_lo "0.000000"; conf_hi "0.077647"; cov "0.000000";
Chr2	Cufflinks	exon	9662042	9662117	1	+	.	gene_id "CUFF.987"; transcript_id "AT2G22730.1"; exon_number "5"; FPKM "0.0000000000"; frac "0.000000"; conf_lo "0.000000"; conf_hi "0.077647"; cov "0.000000";
Chr2	Cufflinks	exon	9662200	9662274	1	+	.	gene_id "CUFF.987"; transcript_id "AT2G22730.1"; exon_number "6"; FPKM "0.0000000000"; frac "0.000000"; conf_lo "0.000000"; conf_hi "0.077647"; cov "0.000000";
Chr2	Cufflinks	exon	9662351	9662453	1	+	.	gene_id "CUFF.987"; transcript_id "AT2G22730.1"; exon_number "7"; FPKM "0.0000000000"; frac "0.000000"; conf_lo "0.000000"; conf_hi "0.077647"; cov "0.000000";
Chr2	Cufflinks	exon	9662677	9662764	1	+	.	gene_id "CUFF.987"; transcript_id "AT2G22730.1"; exon_number "8"; FPKM "0.0000000000"; frac "0.000000"; conf_lo "0.000000"; conf_hi "0.077647"; cov "0.000000";
Chr2	Cufflinks	exon	9662835	9662932	1	+	.	gene_id "CUFF.987"; transcript_id "AT2G22730.1"; exon_number "9"; FPKM "0.0000000000"; frac "0.000000"; conf_lo "0.000000"; conf_hi "0.077647"; cov "0.000000";
Chr2	Cufflinks	exon	9663023	9663099	1	+	.	gene_id "CUFF.987"; transcript_id "AT2G22730.1"; exon_number "10"; FPKM "0.0000000000"; frac "0.000000"; conf_lo "0.000000"; conf_hi "0.077647"; cov "0.000000";
Chr2	Cufflinks	exon	9663183	9663296	1	+	.	gene_id "CUFF.987"; transcript_id "AT2G22730.1"; exon_number "11"; FPKM "0.0000000000"; frac "0.000000"; conf_lo "0.000000"; conf_hi "0.077647"; cov "0.000000";
Chr2	Cufflinks	exon	9663363	9663482	1	+	.	gene_id "CUFF.987"; transcript_id "AT2G22730.1"; exon_number "12"; FPKM "0.0000000000"; frac "0.000000"; conf_lo "0.000000"; conf_hi "0.077647"; cov "0.000000";
Chr2	Cufflinks	exon	9663579	9663707	1	+	.	gene_id "CUFF.987"; transcript_id "AT2G22730.1"; exon_number "13"; FPKM "0.0000000000"; frac "0.000000"; conf_lo "0.000000"; conf_hi "0.077647"; cov "0.000000";
Chr2	Cufflinks	exon	9663793	9664133	1	+	.	gene_id "CUFF.987"; transcript_id "AT2G22730.1"; exon_number "14"; FPKM "0.0000000000"; frac "0.000000"; conf_lo "0.000000"; conf_hi "0.077647"; cov "0.000000";
Chr2	Cufflinks	transcript	9657344	9660519	191	+	.	gene_id "CUFF.990"; transcript_id "CUFF.990.1"; FPKM "2.4077717173"; frac "0.131783"; conf_lo "1.685175"; conf_hi "3.130369"; cov "12.568514"; full_read_support "yes";
Chr2	Cufflinks	exon	9657344	9657645	191	+	.	gene_id "CUFF.990"; transcript_id "CUFF.990.1"; exon_number "1"; FPKM "2.4077717173"; frac "0.131783"; conf_lo "1.685175"; conf_hi "3.130369"; cov "12.568514";
Chr2	Cufflinks	exon	9658140	9658199	191	+	.	gene_id "CUFF.990"; transcript_id "CUFF.990.1"; exon_number "2"; FPKM "2.4077717173"; frac "0.131783"; conf_lo "1.685175"; conf_hi "3.130369"; cov "12.568514";
Chr2	Cufflinks	exon	9658294	9658508	191	+	.	gene_id "CUFF.990"; transcript_id "CUFF.990.1"; exon_number "3"; FPKM "2.4077717173"; frac "0.131783"; conf_lo "1.685175"; conf_hi "3.130369"; cov "12.568514";
Chr2	Cufflinks	exon	9658598	9658709	191	+	.	gene_id "CUFF.990"; transcript_id "CUFF.990.1"; exon_number "4"; FPKM "2.4077717173"; frac "0.131783"; conf_lo "1.685175"; conf_hi "3.130369"; cov "12.568514";
Chr2	Cufflinks	exon	9658793	9658994	191	+	.	gene_id "CUFF.990"; transcript_id "CUFF.990.1"; exon_number "5"; FPKM "2.4077717173"; frac "0.131783"; conf_lo "1.685175"; conf_hi "3.130369"; cov "12.568514";
Chr2	Cufflinks	exon	9659095	9659942	191	+	.	gene_id "CUFF.990"; transcript_id "CUFF.990.1"; exon_number "6"; FPKM "2.4077717173"; frac "0.131783"; conf_lo "1.685175"; conf_hi "3.130369"; cov "12.568514";
Chr2	Cufflinks	exon	9660025	9660152	191	+	.	gene_id "CUFF.990"; transcript_id "CUFF.990.1"; exon_number "7"; FPKM "2.4077717173"; frac "0.131783"; conf_lo "1.685175"; conf_hi "3.130369"; cov "12.568514";
Chr2	Cufflinks	exon	9660260	9660346	191	+	.	gene_id "CUFF.990"; transcript_id "CUFF.990.1"; exon_number "8"; FPKM "2.4077717173"; frac "0.131783"; conf_lo "1.685175"; conf_hi "3.130369"; cov "12.568514";
Chr2	Cufflinks	exon	9660433	9660519	191	+	.	gene_id "CUFF.990"; transcript_id "CUFF.990.1"; exon_number "9"; FPKM "2.4077717173"; frac "0.131783"; conf_lo "1.685175"; conf_hi "3.130369"; cov "12.568514";
Chr2	Cufflinks	transcript	9657344	9660776	1	+	.	gene_id "CUFF.990"; transcript_id "AT2G22720.2"; FPKM "0.0000000000"; frac "0.000000"; conf_lo "0.000000"; conf_hi "0.056077"; cov "0.000000"; full_read_support "no";
Chr2	Cufflinks	exon	9657344	9657645	1	+	.	gene_id "CUFF.990"; transcript_id "AT2G22720.2"; exon_number "1"; FPKM "0.0000000000"; frac "0.000000"; conf_lo "0.000000"; conf_hi "0.056077"; cov "0.000000";
Chr2	Cufflinks	exon	9657935	9657959	1	+	.	gene_id "CUFF.990"; transcript_id "AT2G22720.2"; exon_number "2"; FPKM "0.0000000000"; frac "0.000000"; conf_lo "0.000000"; conf_hi "0.056077"; cov "0.000000";
Chr2	Cufflinks	exon	9658294	9658508	1	+	.	gene_id "CUFF.990"; transcript_id "AT2G22720.2"; exon_number "3"; FPKM "0.0000000000"; frac "0.000000"; conf_lo "0.000000"; conf_hi "0.056077"; cov "0.000000";
Chr2	Cufflinks	exon	9658598	9658709	1	+	.	gene_id "CUFF.990"; transcript_id "AT2G22720.2"; exon_number "4"; FPKM "0.0000000000"; frac "0.000000"; conf_lo "0.000000"; conf_hi "0.056077"; cov "0.000000";
Chr2	Cufflinks	exon	9658793	9658994	1	+	.	gene_id "CUFF.990"; transcript_id "AT2G22720.2"; exon_number "5"; FPKM "0.0000000000"; frac "0.000000"; conf_lo "0.000000"; conf_hi "0.056077"; cov "0.000000";
Chr2	Cufflinks	exon	9659095	9659942	1	+	.	gene_id "CUFF.990"; transcript_id "AT2G22720.2"; exon_number "6"; FPKM "0.0000000000"; frac "0.000000"; conf_lo "0.000000"; conf_hi "0.056077"; cov "0.000000";
Chr2	Cufflinks	exon	9660025	9660152	1	+	.	gene_id "CUFF.990"; transcript_id "AT2G22720.2"; exon_number "7"; FPKM "0.0000000000"; frac "0.000000"; conf_lo "0.000000"; conf_hi "0.056077"; cov "0.000000";
Chr2	Cufflinks	exon	9660260	9660346	1	+	.	gene_id "CUFF.990"; transcript_id "AT2G22720.2"; exon_number "8"; FPKM "0.0000000000"; frac "0.000000"; conf_lo "0.000000"; conf_hi "0.056077"; cov "0.000000";
Chr2	Cufflinks	exon	9660433	9660776	1	+	.	gene_id "CUFF.990"; transcript_id "AT2G22720.2"; exon_number "9"; FPKM "0.0000000000"; frac "0.000000"; conf_lo "0.000000"; conf_hi "0.056077"; cov "0.000000";
Chr2	Cufflinks	transcript	9657474	9660776	1000	+	.	gene_id "CUFF.990"; transcript_id "AT2G22720.3"; FPKM "12.5645737690"; frac "0.732876"; conf_lo "11.137162"; conf_hi "13.991985"; cov "65.586790"; full_read_support "yes";
Chr2	Cufflinks	exon	9657474	9657645	1000	+	.	gene_id "CUFF.990"; transcript_id "AT2G22720.3"; exon_number "1"; FPKM "12.5645737690"; frac "0.732876"; conf_lo "11.137162"; conf_hi "13.991985"; cov "65.586790";
Chr2	Cufflinks	exon	9658147	9658199	1000	+	.	gene_id "CUFF.990"; transcript_id "AT2G22720.3"; exon_number "2"; FPKM "12.5645737690"; frac "0.732876"; conf_lo "11.137162"; conf_hi "13.991985"; cov "65.586790";
Chr2	Cufflinks	exon	9658294	9658508	1000	+	.	gene_id "CUFF.990"; transcript_id "AT2G22720.3"; exon_number "3"; FPKM "12.5645737690"; frac "0.732876"; conf_lo "11.137162"; conf_hi "13.991985"; cov "65.586790";
Chr2	Cufflinks	exon	9658598	9658709	1000	+	.	gene_id "CUFF.990"; transcript_id "AT2G22720.3"; exon_number "4"; FPKM "12.5645737690"; frac "0.732876"; conf_lo "11.137162"; conf_hi "13.991985"; cov "65.586790";
Chr2	Cufflinks	exon	9658793	9658994	1000	+	.	gene_id "CUFF.990"; transcript_id "AT2G22720.3"; exon_number "5"; FPKM "12.5645737690"; frac "0.732876"; conf_lo "11.137162"; conf_hi "13.991985"; cov "65.586790";
Chr2	Cufflinks	exon	9659095	9659942	1000	+	.	gene_id "CUFF.990"; transcript_id "AT2G22720.3"; exon_number "6"; FPKM "12.5645737690"; frac "0.732876"; conf_lo "11.137162"; conf_hi "13.991985"; cov "65.586790";
Chr2	Cufflinks	exon	9660025	9660152	1000	+	.	gene_id "CUFF.990"; transcript_id "AT2G22720.3"; exon_number "7"; FPKM "12.5645737690"; frac "0.732876"; conf_lo "11.137162"; conf_hi "13.991985"; cov "65.586790";
Chr2	Cufflinks	exon	9660260	9660346	1000	+	.	gene_id "CUFF.990"; transcript_id "AT2G22720.3"; exon_number "8"; FPKM "12.5645737690"; frac "0.732876"; conf_lo "11.137162"; conf_hi "13.991985"; cov "65.586790";
Chr2	Cufflinks	exon	9660433	9660776	1000	+	.	gene_id "CUFF.990"; transcript_id "AT2G22720.3"; exon_number "9"; FPKM "12.5645737690"; frac "0.732876"; conf_lo "11.137162"; conf_hi "13.991985"; cov "65.586790";
Chr2	Cufflinks	transcript	9657487	9660720	188	+	.	gene_id "CUFF.990"; transcript_id "AT2G22720.1"; FPKM "2.3714907743"; frac "0.135341"; conf_lo "1.683762"; conf_hi "3.059220"; cov "12.379128"; full_read_support "yes";
Chr2	Cufflinks	exon	9657487	9657645	188	+	.	gene_id "CUFF.990"; transcript_id "AT2G22720.1"; exon_number "1"; FPKM "2.3714907743"; frac "0.135341"; conf_lo "1.683762"; conf_hi "3.059220"; cov "12.379128";
Chr2	Cufflinks	exon	9658140	9658199	188	+	.	gene_id "CUFF.990"; transcript_id "AT2G22720.1"; exon_number "2"; FPKM "2.3714907743"; frac "0.135341"; conf_lo "1.683762"; conf_hi "3.059220"; cov "12.379128";
Chr2	Cufflinks	exon	9658294	9658508	188	+	.	gene_id "CUFF.990"; transcript_id "AT2G22720.1"; exon_number "3"; FPKM "2.3714907743"; frac "0.135341"; conf_lo "1.683762"; conf_hi "3.059220"; cov "12.379128";
Chr2	Cufflinks	exon	9658598	9658709	188	+	.	gene_id "CUFF.990"; transcript_id "AT2G22720.1"; exon_number "4"; FPKM "2.3714907743"; frac "0.135341"; conf_lo "1.683762"; conf_hi "3.059220"; cov "12.379128";
Chr2	Cufflinks	exon	9658793	9658994	188	+	.	gene_id "CUFF.990"; transcript_id "AT2G22720.1"; exon_number "5"; FPKM "2.3714907743"; frac "0.135341"; conf_lo "1.683762"; conf_hi "3.059220"; cov "12.379128";
Chr2	Cufflinks	exon	9659075	9659942	188	+	.	gene_id "CUFF.990"; transcript_id "AT2G22720.1"; exon_number "6"; FPKM "2.3714907743"; frac "0.135341"; conf_lo "1.683762"; conf_hi "3.059220"; cov "12.379128";
Chr2	Cufflinks	exon	9660025	9660152	188	+	.	gene_id "CUFF.990"; transcript_id "AT2G22720.1"; exon_number "7"; FPKM "2.3714907743"; frac "0.135341"; conf_lo "1.683762"; conf_hi "3.059220"; cov "12.379128";
Chr2	Cufflinks	exon	9660260	9660346	188	+	.	gene_id "CUFF.990"; transcript_id "AT2G22720.1"; exon_number "8"; FPKM "2.3714907743"; frac "0.135341"; conf_lo "1.683762"; conf_hi "3.059220"; cov "12.379128";
Chr2	Cufflinks	exon	9660433	9660720	188	+	.	gene_id "CUFF.990"; transcript_id "AT2G22720.1"; exon_number "9"; FPKM "2.3714907743"; frac "0.135341"; conf_lo "1.683762"; conf_hi "3.059220"; cov "12.379128";
Chr2	Cufflinks	transcript	9662638	9666981	1000	-	.	gene_id "AT2G22740"; transcript_id "AT2G22740.2"; FPKM "1.5860391073"; frac "0.500316"; conf_lo "1.080463"; conf_hi "2.091615"; cov "8.275253"; full_read_support "no";
Chr2	Cufflinks	exon	9662638	9662662	1000	-	.	gene_id "AT2G22740"; transcript_id "AT2G22740.2"; exon_number "1"; FPKM "1.5860391073"; frac "0.500316"; conf_lo "1.080463"; conf_hi "2.091615"; cov "8.275253";
Chr2	Cufflinks	exon	9664191	9666635	1000	-	.	gene_id "AT2G22740"; transcript_id "AT2G22740.2"; exon_number "2"; FPKM "1.5860391073"; frac "0.500316"; conf_lo "1.080463"; conf_hi "2.091615"; cov "8.275253";
Chr2	Cufflinks	exon	9666864	9666981	1000	-	.	gene_id "AT2G22740"; transcript_id "AT2G22740.2"; exon_number "3"; FPKM "1.5860391073"; frac "0.500316"; conf_lo "1.080463"; conf_hi "2.091615"; cov "8.275253";
Chr2	Cufflinks	transcript	9664165	9666981	998	-	.	gene_id "AT2G22740"; transcript_id "AT2G22740.1"; FPKM "1.5833674918"; frac "0.499684"; conf_lo "1.084891"; conf_hi "2.081844"; cov "8.261314"; full_read_support "yes";
Chr2	Cufflinks	exon	9664165	9666635	998	-	.	gene_id "AT2G22740"; transcript_id "AT2G22740.1"; exon_number "1"; FPKM "1.5833674918"; frac "0.499684"; conf_lo "1.084891"; conf_hi "2.081844"; cov "8.261314";
Chr2	Cufflinks	exon	9666864	9666981	998	-	.	gene_id "AT2G22740"; transcript_id "AT2G22740.1"; exon_number "2"; FPKM "1.5833674918"; frac "0.499684"; conf_lo "1.084891"; conf_hi "2.081844"; cov "8.261314";
Chr2	Cufflinks	transcript	9672144	9673928	1	+	.	gene_id "AT2G22750"; transcript_id "AT2G22750.1"; FPKM "0.0000000000"; frac "0.000000"; conf_lo "0.000000"; conf_hi "0.000000"; cov "0.000000"; full_read_support "no";
Chr2	Cufflinks	exon	9672144	9672606	1	+	.	gene_id "AT2G22750"; transcript_id "AT2G22750.1"; exon_number "1"; FPKM "0.0000000000"; frac "0.000000"; conf_lo "0.000000"; conf_hi "0.000000"; cov "0.000000";
Chr2	Cufflinks	exon	9672984	9673364	1	+	.	gene_id "AT2G22750"; transcript_id "AT2G22750.1"; exon_number "2"; FPKM "0.0000000000"; frac "0.000000"; conf_lo "0.000000"; conf_hi "0.000000"; cov "0.000000";
Chr2	Cufflinks	exon	9673553	9673928	1	+	.	gene_id "AT2G22750"; transcript_id "AT2G22750.1"; exon_number "3"; FPKM "0.0000000000"; frac "0.000000"; conf_lo "0.000000"; conf_hi "0.000000"; cov "0.000000";
Chr2	Cufflinks	transcript	9672144	9673625	1	+	.	gene_id "AT2G22750"; transcript_id "AT2G22750.2"; FPKM "0.0000000000"; frac "0.000000"; conf_lo "0.000000"; conf_hi "0.000000"; cov "0.000000"; full_read_support "no";
Chr2	Cufflinks	exon	9672144	9672606	1	+	.	gene_id "AT2G22750"; transcript_id "AT2G22750.2"; exon_number "1"; FPKM "0.0000000000"; frac "0.000000"; conf_lo "0.000000"; conf_hi "0.000000"; cov "0.000000";
Chr2	Cufflinks	exon	9672984	9673364	1	+	.	gene_id "AT2G22750"; transcript_id "AT2G22750.2"; exon_number "2"; FPKM "0.0000000000"; frac "0.000000"; conf_lo "0.000000"; conf_hi "0.000000"; cov "0.000000";
Chr2	Cufflinks	exon	9673550	9673625	1	+	.	gene_id "AT2G22750"; transcript_id "AT2G22750.2"; exon_number "3"; FPKM "0.0000000000"; frac "0.000000"; conf_lo "0.000000"; conf_hi "0.000000"; cov "0.000000";
Chr2	Cufflinks	transcript	9677880	9679364	1	+	.	gene_id "AT2G22760"; transcript_id "AT2G22760.1"; FPKM "0.0000000000"; frac "0.000000"; conf_lo "0.000000"; conf_hi "0.000000"; cov "0.000000"; full_read_support "no";
Chr2	Cufflinks	exon	9677880	9678452	1	+	.	gene_id "AT2G22760"; transcript_id "AT2G22760.1"; exon_number "1"; FPKM "0.0000000000"; frac "0.000000"; conf_lo "0.000000"; conf_hi "0.000000"; cov "0.000000";
Chr2	Cufflinks	exon	9678591	9678968	1	+	.	gene_id "AT2G22760"; transcript_id "AT2G22760.1"; exon_number "2"; FPKM "0.0000000000"; frac "0.000000"; conf_lo "0.000000"; conf_hi "0.000000"; cov "0.000000";
Chr2	Cufflinks	exon	9679097	9679364	1	+	.	gene_id "AT2G22760"; transcript_id "AT2G22760.1"; exon_number "3"; FPKM "0.0000000000"; frac "0.000000"; conf_lo "0.000000"; conf_hi "0.000000"; cov "0.000000";
Chr2	Cufflinks	transcript	9684725	9686595	1000	+	.	gene_id "AT2G22770"; transcript_id "AT2G22770.1"; FPKM "4.1757736719"; frac "1.000000"; conf_lo "3.237817"; conf_hi "5.113730"; cov "21.808357"; full_read_support "yes";
Chr2	Cufflinks	exon	9684725	9685337	1000	+	.	gene_id "AT2G22770"; transcript_id "AT2G22770.1"; exon_number "1"; FPKM "4.1757736719"; frac "1.000000"; conf_lo "3.237817"; conf_hi "5.113730"; cov "21.808357";
Chr2	Cufflinks	exon	9685725	9686138	1000	+	.	gene_id "AT2G22770"; transcript_id "AT2G22770.1"; exon_number "2"; FPKM "4.1757736719"; frac "1.000000"; conf_lo "3.237817"; conf_hi "5.113730"; cov "21.808357";
Chr2	Cufflinks	exon	9686253	9686595	1000	+	.	gene_id "AT2G22770"; transcript_id "AT2G22770.1"; exon_number "3"; FPKM "4.1757736719"; frac "1.000000"; conf_lo "3.237817"; conf_hi "5.113730"; cov "21.808357";
Chr2	Cufflinks	transcript	9689415	9692154	1000	-	.	gene_id "CUFF.993"; transcript_id "AT2G22780.1"; FPKM "22.3669944007"; frac "1.000000"; conf_lo "20.364302"; conf_hi "24.369687"; cov "116.767619"; full_read_support "yes";
Chr2	Cufflinks	exon	9689415	9690067	1000	-	.	gene_id "CUFF.993"; transcript_id "AT2G22780.1"; exon_number "1"; FPKM "22.3669944007"; frac "1.000000"; conf_lo "20.364302"; conf_hi "24.369687"; cov "116.767619";
Chr2	Cufflinks	exon	9690169	9690263	1000	-	.	gene_id "CUFF.993"; transcript_id "AT2G22780.1"; exon_number "2"; FPKM "22.3669944007"; frac "1.000000"; conf_lo "20.364302"; conf_hi "24.369687"; cov "116.767619";
Chr2	Cufflinks	exon	9690361	9690450	1000	-	.	gene_id "CUFF.993"; transcript_id "AT2G22780.1"; exon_number "3"; FPKM "22.3669944007"; frac "1.000000"; conf_lo "20.364302"; conf_hi "24.369687"; cov "116.767619";
Chr2	Cufflinks	exon	9690536	9690571	1000	-	.	gene_id "CUFF.993"; transcript_id "AT2G22780.1"; exon_number "4"; FPKM "22.3669944007"; frac "1.000000"; conf_lo "20.364302"; conf_hi "24.369687"; cov "116.767619";
Chr2	Cufflinks	exon	9690650	9690733	1000	-	.	gene_id "CUFF.993"; transcript_id "AT2G22780.1"; exon_number "5"; FPKM "22.3669944007"; frac "1.000000"; conf_lo "20.364302"; conf_hi "24.369687"; cov "116.767619";
Chr2	Cufflinks	exon	9690810	9690899	1000	-	.	gene_id "CUFF.993"; transcript_id "AT2G22780.1"; exon_number "6"; FPKM "22.3669944007"; frac "1.000000"; conf_lo "20.364302"; conf_hi "24.369687"; cov "116.767619";
Chr2	Cufflinks	exon	9690991	9691305	1000	-	.	gene_id "CUFF.993"; transcript_id "AT2G22780.1"; exon_number "7"; FPKM "22.3669944007"; frac "1.000000"; conf_lo "20.364302"; conf_hi "24.369687"; cov "116.767619";
Chr2	Cufflinks	exon	9691541	9691756	1000	-	.	gene_id "CUFF.993"; transcript_id "AT2G22780.1"; exon_number "8"; FPKM "22.3669944007"; frac "1.000000"; conf_lo "20.364302"; conf_hi "24.369687"; cov "116.767619";
Chr2	Cufflinks	exon	9691858	9692154	1000	-	.	gene_id "CUFF.993"; transcript_id "AT2G22780.1"; exon_number "9"; FPKM "22.3669944007"; frac "1.000000"; conf_lo "20.364302"; conf_hi "24.369687"; cov "116.767619";
Chr2	Cufflinks	transcript	9695932	9696909	1000	+	.	gene_id "AT2G22790"; transcript_id "AT2G22790.1"; FPKM "0.2257252593"; frac "1.000000"; conf_lo "0.000000"; conf_hi "0.535167"; cov "1.179105"; full_read_support "yes";
Chr2	Cufflinks	exon	9695932	9696909	1000	+	.	gene_id "AT2G22790"; transcript_id "AT2G22790.1"; exon_number "1"; FPKM "0.2257252593"; frac "1.000000"; conf_lo "0.000000"; conf_hi "0.535167"; cov "1.179105";
Chr2	Cufflinks	transcript	9697233	9699897	1000	-	.	gene_id "AT2G22795"; transcript_id "AT2G22795.1"; FPKM "2.4557190250"; frac "1.000000"; conf_lo "1.944948"; conf_hi "2.966490"; cov "12.808325"; full_read_support "yes";
Chr2	Cufflinks	exon	9697233	9699597	1000	-	.	gene_id "AT2G22795"; transcript_id "AT2G22795.1"; exon_number "1"; FPKM "2.4557190250"; frac "1.000000"; conf_lo "1.944948"; conf_hi "2.966490"; cov "12.808325";
Chr2	Cufflinks	exon	9699733	9699897	1000	-	.	gene_id "AT2G22795"; transcript_id "AT2G22795.1"; exon_number "2"; FPKM "2.4557190250"; frac "1.000000"; conf_lo "1.944948"; conf_hi "2.966490"; cov "12.808325";
Chr4	Cufflinks	transcript	11511040	11511946	1000	+	.	gene_id "CUFF.933"; transcript_id "CUFF.933.1"; FPKM "15.9014238277"; frac "0.225240"; conf_lo "13.241575"; conf_hi "18.561272"; cov "82.920606"; full_read_support "yes";
Chr4	Cufflinks	exon	11511040	11511946	1000	+	.	gene_id "CUFF.933"; transcript_id "CUFF.933.1"; exon_number "1"; FPKM "15.9014238277"; frac "0.225240"; conf_lo "13.241575"; conf_hi "18.561272"; cov "82.920606";
Chr4	Cufflinks	transcript	11511115	11517396	526	+	.	gene_id "CUFF.933"; transcript_id "AT4G21670.1"; FPKM "8.3670535644"; frac "0.609337"; conf_lo "7.518744"; conf_hi "9.215364"; cov "43.631386"; full_read_support "yes";
Chr4	Cufflinks	exon	11511115	11511828	526	+	.	gene_id "CUFF.933"; transcript_id "AT4G21670.1"; exon_number "1"; FPKM "8.3670535644"; frac "0.609337"; conf_lo "7.518744"; conf_hi "9.215364"; cov "43.631386";
Chr4	Cufflinks	exon	11512067	11512543	526	+	.	gene_id "CUFF.933"; transcript_id "AT4G21670.1"; exon_number "2"; FPKM "8.3670535644"; frac "0.609337"; conf_lo "7.518744"; conf_hi "9.215364"; cov "43.631386";
Chr4	Cufflinks	exon	11512771	11512981	526	+	.	gene_id "CUFF.933"; transcript_id "AT4G21670.1"; exon_number "3"; FPKM "8.3670535644"; frac "0.609337"; conf_lo "7.518744"; conf_hi "9.215364"; cov "43.631386";
Chr4	Cufflinks	exon	11513061	11513218	526	+	.	gene_id "CUFF.933"; transcript_id "AT4G21670.1"; exon_number "4"; FPKM "8.3670535644"; frac "0.609337"; conf_lo "7.518744"; conf_hi "9.215364"; cov "43.631386";
Chr4	Cufflinks	exon	11513489	11513556	526	+	.	gene_id "CUFF.933"; transcript_id "AT4G21670.1"; exon_number "5"; FPKM "8.3670535644"; frac "0.609337"; conf_lo "7.518744"; conf_hi "9.215364"; cov "43.631386";
Chr4	Cufflinks	exon	11513667	11513772	526	+	.	gene_id "CUFF.933"; transcript_id "AT4G21670.1"; exon_number "6"; FPKM "8.3670535644"; frac "0.609337"; conf_lo "7.518744"; conf_hi "9.215364"; cov "43.631386";
Chr4	Cufflinks	exon	11513899	11513982	526	+	.	gene_id "CUFF.933"; transcript_id "AT4G21670.1"; exon_number "7"; FPKM "8.3670535644"; frac "0.609337"; conf_lo "7.518744"; conf_hi "9.215364"; cov "43.631386";
Chr4	Cufflinks	exon	11514122	11514727	526	+	.	gene_id "CUFF.933"; transcript_id "AT4G21670.1"; exon_number "8"; FPKM "8.3670535644"; frac "0.609337"; conf_lo "7.518744"; conf_hi "9.215364"; cov "43.631386";
Chr4	Cufflinks	exon	11514828	11514891	526	+	.	gene_id "CUFF.933"; transcript_id "AT4G21670.1"; exon_number "9"; FPKM "8.3670535644"; frac "0.609337"; conf_lo "7.518744"; conf_hi "9.215364"; cov "43.631386";
Chr4	Cufflinks	exon	11514975	11515105	526	+	.	gene_id "CUFF.933"; transcript_id "AT4G21670.1"; exon_number "10"; FPKM "8.3670535644"; frac "0.609337"; conf_lo "7.518744"; conf_hi "9.215364"; cov "43.631386";
Chr4	Cufflinks	exon	11515179	11515232	526	+	.	gene_id "CUFF.933"; transcript_id "AT4G21670.1"; exon_number "11"; FPKM "8.3670535644"; frac "0.609337"; conf_lo "7.518744"; conf_hi "9.215364"; cov "43.631386";
Chr4	Cufflinks	exon	11515379	11515475	526	+	.	gene_id "CUFF.933"; transcript_id "AT4G21670.1"; exon_number "12"; FPKM "8.3670535644"; frac "0.609337"; conf_lo "7.518744"; conf_hi "9.215364"; cov "43.631386";
Chr4	Cufflinks	exon	11515934	11516148	526	+	.	gene_id "CUFF.933"; transcript_id "AT4G21670.1"; exon_number "13"; FPKM "8.3670535644"; frac "0.609337"; conf_lo "7.518744"; conf_hi "9.215364"; cov "43.631386";
Chr4	Cufflinks	exon	11516252	11516338	526	+	.	gene_id "CUFF.933"; transcript_id "AT4G21670.1"; exon_number "14"; FPKM "8.3670535644"; frac "0.609337"; conf_lo "7.518744"; conf_hi "9.215364"; cov "43.631386";
Chr4	Cufflinks	exon	11516535	11516600	526	+	.	gene_id "CUFF.933"; transcript_id "AT4G21670.1"; exon_number "15"; FPKM "8.3670535644"; frac "0.609337"; conf_lo "7.518744"; conf_hi "9.215364"; cov "43.631386";
Chr4	Cufflinks	exon	11516675	11516748	526	+	.	gene_id "CUFF.933"; transcript_id "AT4G21670.1"; exon_number "16"; FPKM "8.3670535644"; frac "0.609337"; conf_lo "7.518744"; conf_hi "9.215364"; cov "43.631386";
Chr4	Cufflinks	exon	11516835	11517396	526	+	.	gene_id "CUFF.933"; transcript_id "AT4G21670.1"; exon_number "17"; FPKM "8.3670535644"; frac "0.609337"; conf_lo "7.518744"; conf_hi "9.215364"; cov "43.631386";
Chr4	Cufflinks	transcript	11517353	11519765	1000	-	.	gene_id "AT4G21680"; transcript_id "AT4G21680.1"; FPKM "4.1862628907"; frac "0.165423"; conf_lo "3.450603"; conf_hi "4.921923"; cov "21.829961"; full_read_support "yes";
Chr4	Cufflinks	exon	11517353	11518419	1000	-	.	gene_id "AT4G21680"; transcript_id "AT4G21680.1"; exon_number "1"; FPKM "4.1862628907"; frac "0.165423"; conf_lo "3.450603"; conf_hi "4.921923"; cov "21.829961";
Chr4	Cufflinks	exon	11518506	11519059	1000	-	.	gene_id "AT4G21680"; transcript_id "AT4G21680.1"; exon_number "2"; FPKM "4.1862628907"; frac "0.165423"; conf_lo "3.450603"; conf_hi "4.921923"; cov "21.829961";
Chr4	Cufflinks	exon	11519141	11519358	1000	-	.	gene_id "AT4G21680"; transcript_id "AT4G21680.1"; exon_number "3"; FPKM "4.1862628907"; frac "0.165423"; conf_lo "3.450603"; conf_hi "4.921923"; cov "21.829961";
Chr4	Cufflinks	exon	11519459	11519765	1000	-	.	gene_id "AT4G21680"; transcript_id "AT4G21680.1"; exon_number "4"; FPKM "4.1862628907"; frac "0.165423"; conf_lo "3.450603"; conf_hi "4.921923"; cov "21.829961";
Chr4	Cufflinks	transcript	11394355	11397583	1000	-	.	gene_id "CUFF.934"; transcript_id "AT4G21390.1"; FPKM "0.5871755146"; frac "0.667779"; conf_lo "0.316183"; conf_hi "0.858168"; cov "3.062729"; full_read_support "no";
Chr4	Cufflinks	exon	11394355	11394775	1000	-	.	gene_id "CUFF.934"; transcript_id "AT4G21390.1"; exon_number "1"; FPKM "0.5871755146"; frac "0.667779"; conf_lo "0.316183"; conf_hi "0.858168"; cov "3.062729";
Chr4	Cufflinks	exon	11394894	11395041	1000	-	.	gene_id "CUFF.934"; transcript_id "AT4G21390.1"; exon_number "2"; FPKM "0.5871755146"; frac "0.667779"; conf_lo "0.316183"; conf_hi "0.858168"; cov "3.062729";
Chr4	Cufflinks	exon	11395141	11395378	1000	-	.	gene_id "CUFF.934"; transcript_id "AT4G21390.1"; exon_number "3"; FPKM "0.5871755146"; frac "0.667779"; conf_lo "0.316183"; conf_hi "0.858168"; cov "3.062729";
Chr4	Cufflinks	exon	11395460	11395670	1000	-	.	gene_id "CUFF.934"; transcript_id "AT4G21390.1"; exon_number "4"; FPKM "0.5871755146"; frac "0.667779"; conf_lo "0.316183"; conf_hi "0.858168"; cov "3.062729";
Chr4	Cufflinks	exon	11395755	11395990	1000	-	.	gene_id "CUFF.934"; transcript_id "AT4G21390.1"; exon_number "5"; FPKM "0.5871755146"; frac "0.667779"; conf_lo "0.316183"; conf_hi "0.858168"; cov "3.062729";
Chr4	Cufflinks	exon	11396076	11397583	1000	-	.	gene_id "CUFF.934"; transcript_id "AT4G21390.1"; exon_number "6"; FPKM "0.5871755146"; frac "0.667779"; conf_lo "0.316183"; conf_hi "0.858168"; cov "3.062729";
Chr4	Cufflinks	transcript	11394355	11397632	472	-	.	gene_id "CUFF.934"; transcript_id "CUFF.934.2"; FPKM "0.2775215187"; frac "0.332221"; conf_lo "0.078090"; conf_hi "0.476953"; cov "1.447563"; full_read_support "no";
Chr4	Cufflinks	exon	11394355	11394775	472	-	.	gene_id "CUFF.934"; transcript_id "CUFF.934.2"; exon_number "1"; FPKM "0.2775215187"; frac "0.332221"; conf_lo "0.078090"; conf_hi "0.476953"; cov "1.447563";
Chr4	Cufflinks	exon	11394894	11395041	472	-	.	gene_id "CUFF.934"; transcript_id "CUFF.934.2"; exon_number "2"; FPKM "0.2775215187"; frac "0.332221"; conf_lo "0.078090"; conf_hi "0.476953"; cov "1.447563";
Chr4	Cufflinks	exon	11395141	11395378	472	-	.	gene_id "CUFF.934"; transcript_id "CUFF.934.2"; exon_number "3"; FPKM "0.2775215187"; frac "0.332221"; conf_lo "0.078090"; conf_hi "0.476953"; cov "1.447563";
Chr4	Cufflinks	exon	11395460	11395670	472	-	.	gene_id "CUFF.934"; transcript_id "CUFF.934.2"; exon_number "4"; FPKM "0.2775215187"; frac "0.332221"; conf_lo "0.078090"; conf_hi "0.476953"; cov "1.447563";
Chr4	Cufflinks	exon	11395755	11397632	472	-	.	gene_id "CUFF.934"; transcript_id "CUFF.934.2"; exon_number "5"; FPKM "0.2775215187"; frac "0.332221"; conf_lo "0.078090"; conf_hi "0.476953"; cov "1.447563";
Chr4	Cufflinks	transcript	11399131	11401709	198	-	.	gene_id "CUFF.935"; transcript_id "AT4G21400.1"; FPKM "2.2469013415"; frac "0.139806"; conf_lo "1.725837"; conf_hi "2.767966"; cov "11.725787"; full_read_support "no";
Chr4	Cufflinks	exon	11399131	11399526	198	-	.	gene_id "CUFF.935"; transcript_id "AT4G21400.1"; exon_number "1"; FPKM "2.2469013415"; frac "0.139806"; conf_lo "1.725837"; conf_hi "2.767966"; cov "11.725787";
Chr4	Cufflinks	exon	11399612	11399768	198	-	.	gene_id "CUFF.935"; transcript_id "AT4G21400.1"; exon_number "2"; FPKM "2.2469013415"; frac "0.139806"; conf_lo "1.725837"; conf_hi "2.767966"; cov "11.725787";
Chr4	Cufflinks	exon	11399838	11400376	198	-	.	gene_id "CUFF.935"; transcript_id "AT4G21400.1"; exon_number "3"; FPKM "2.2469013415"; frac "0.139806"; conf_lo "1.725837"; conf_hi "2.767966"; cov "11.725787";
Chr4	Cufflinks	exon	11400461	11400573	198	-	.	gene_id "CUFF.935"; transcript_id "AT4G21400.1"; exon_number "4"; FPKM "2.2469013415"; frac "0.139806"; conf_lo "1.725837"; conf_hi "2.767966"; cov "11.725787";
Chr4	Cufflinks	exon	11400625	11400801	198	-	.	gene_id "CUFF.935"; transcript_id "AT4G21400.1"; exon_number "5"; FPKM "2.2469013415"; frac "0.139806"; conf_lo "1.725837"; conf_hi "2.767966"; cov "11.725787";
Chr4	Cufflinks	exon	11400869	11401709	198	-	.	gene_id "CUFF.935"; transcript_id "AT4G21400.1"; exon_number "6"; FPKM "2.2469013415"; frac "0.139806"; conf_lo "1.725837"; conf_hi "2.767966"; cov "11.725787";
Chr4	Cufflinks	transcript	11402314	11405981	174	-	.	gene_id "CUFF.935"; transcript_id "CUFF.935.2"; FPKM "1.9768859123"; frac "0.156079"; conf_lo "1.467353"; conf_hi "2.486418"; cov "10.316672"; full_read_support "yes";
Chr4	Cufflinks	exon	11402314	11402771	174	-	.	gene_id "CUFF.935"; transcript_id "CUFF.935.2"; exon_number "1"; FPKM "1.9768859123"; frac "0.156079"; conf_lo "1.467353"; conf_hi "2.486418"; cov "10.316672";
Chr4	Cufflinks	exon	11402863	11403627	174	-	.	gene_id "CUFF.935"; transcript_id "CUFF.935.2"; exon_number "2"; FPKM "1.9768859123"; frac "0.156079"; conf_lo "1.467353"; conf_hi "2.486418"; cov "10.316672";
Chr4	Cufflinks	exon	11403712	11403866	174	-	.	gene_id "CUFF.935"; transcript_id "CUFF.935.2"; exon_number "3"; FPKM "1.9768859123"; frac "0.156079"; conf_lo "1.467353"; conf_hi "2.486418"; cov "10.316672";
Chr4	Cufflinks	exon	11403954	11404082	174	-	.	gene_id "CUFF.935"; transcript_id "CUFF.935.2"; exon_number "4"; FPKM "1.9768859123"; frac "0.156079"; conf_lo "1.467353"; conf_hi "2.486418"; cov "10.316672";
Chr4	Cufflinks	exon	11404191	11404309	174	-	.	gene_id "CUFF.935"; transcript_id "CUFF.935.2"; exon_number "5"; FPKM "1.9768859123"; frac "0.156079"; conf_lo "1.467353"; conf_hi "2.486418"; cov "10.316672";
Chr4	Cufflinks	exon	11404419	11405242	174	-	.	gene_id "CUFF.935"; transcript_id "CUFF.935.2"; exon_number "6"; FPKM "1.9768859123"; frac "0.156079"; conf_lo "1.467353"; conf_hi "2.486418"; cov "10.316672";
Chr4	Cufflinks	exon	11405574	11405664	174	-	.	gene_id "CUFF.935"; transcript_id "CUFF.935.2"; exon_number "7"; FPKM "1.9768859123"; frac "0.156079"; conf_lo "1.467353"; conf_hi "2.486418"; cov "10.316672";
Chr4	Cufflinks	exon	11405760	11405981	174	-	.	gene_id "CUFF.935"; transcript_id "CUFF.935.2"; exon_number "8"; FPKM "1.9768859123"; frac "0.156079"; conf_lo "1.467353"; conf_hi "2.486418"; cov "10.316672";
Chr4	Cufflinks	transcript	11402314	11405056	1000	-	.	gene_id "CUFF.935"; transcript_id "AT4G21410.1"; FPKM "11.3331726863"; frac "0.704115"; conf_lo "10.048520"; conf_hi "12.617825"; cov "59.143839"; full_read_support "yes";
Chr4	Cufflinks	exon	11402314	11402771	1000	-	.	gene_id "CUFF.935"; transcript_id "AT4G21410.1"; exon_number "1"; FPKM "11.3331726863"; frac "0.704115"; conf_lo "10.048520"; conf_hi "12.617825"; cov "59.143839";
Chr4	Cufflinks	exon	11402863	11403019	1000	-	.	gene_id "CUFF.935"; transcript_id "AT4G21410.1"; exon_number "2"; FPKM "11.3331726863"; frac "0.704115"; conf_lo "10.048520"; conf_hi "12.617825"; cov "59.143839";
Chr4	Cufflinks	exon	11403094	11403337	1000	-	.	gene_id "CUFF.935"; transcript_id "AT4G21410.1"; exon_number "3"; FPKM "11.3331726863"; frac "0.704115"; conf_lo "10.048520"; conf_hi "12.617825"; cov "59.143839";
Chr4	Cufflinks	exon	11403417	11403627	1000	-	.	gene_id "CUFF.935"; transcript_id "AT4G21410.1"; exon_number "4"; FPKM "11.3331726863"; frac "0.704115"; conf_lo "10.048520"; conf_hi "12.617825"; cov "59.143839";
Chr4	Cufflinks	exon	11403712	11403866	1000	-	.	gene_id "CUFF.935"; transcript_id "AT4G21410.1"; exon_number "5"; FPKM "11.3331726863"; frac "0.704115"; conf_lo "10.048520"; conf_hi "12.617825"; cov "59.143839";
Chr4	Cufflinks	exon	11403954	11404082	1000	-	.	gene_id "CUFF.935"; transcript_id "AT4G21410.1"; exon_number "6"; FPKM "11.3331726863"; frac "0.704115"; conf_lo "10.048520"; conf_hi "12.617825"; cov "59.143839";
Chr4	Cufflinks	exon	11404191	11405056	1000	-	.	gene_id "CUFF.935"; transcript_id "AT4G21410.1"; exon_number "7"; FPKM "11.3331726863"; frac "0.704115"; conf_lo "10.048520"; conf_hi "12.617825"; cov "59.143839";
Chr4	Cufflinks	transcript	11405812	11407512	1	+	.	gene_id "AT4G21420"; transcript_id "AT4G21420.1"; FPKM "0.0000000000"; frac "0.000000"; conf_lo "0.000000"; conf_hi "0.077281"; cov "0.000000"; full_read_support "yes";
Chr4	Cufflinks	exon	11405812	11407512	1	+	.	gene_id "AT4G21420"; transcript_id "AT4G21420.1"; exon_number "1"; FPKM "0.0000000000"; frac "0.000000"; conf_lo "0.000000"; conf_hi "0.077281"; cov "0.000000";
Chr4	Cufflinks	transcript	11407644	11412265	737	-	.	gene_id "CUFF.936"; transcript_id "CUFF.936.1"; FPKM "0.9398553494"; frac "0.470420"; conf_lo "0.633146"; conf_hi "1.246565"; cov "4.906301"; full_read_support "no";
Chr4	Cufflinks	exon	11407644	11408139	737	-	.	gene_id "CUFF.936"; transcript_id "CUFF.936.1"; exon_number "1"; FPKM "0.9398553494"; frac "0.470420"; conf_lo "0.633146"; conf_hi "1.246565"; cov "4.906301";
Chr4	Cufflinks	exon	11408232	11408317	737	-	.	gene_id "CUFF.936"; transcript_id "CUFF.936.1"; exon_number "2"; FPKM "0.9398553494"; frac "0.470420"; conf_lo "0.633146"; conf_hi "1.246565"; cov "4.906301";
Chr4	Cufflinks	exon	11408415	11408973	737	-	.	gene_id "CUFF.936"; transcript_id "CUFF.936.1"; exon_number "3"; FPKM "0.9398553494"; frac "0.470420"; conf_lo "0.633146"; conf_hi "1.246565"; cov "4.906301";
Chr4	Cufflinks	exon	11409165	11410197	737	-	.	gene_id "CUFF.936"; transcript_id "CUFF.936.1"; exon_number "4"; FPKM "0.9398553494"; frac "0.470420"; conf_lo "0.633146"; conf_hi "1.246565"; cov "4.906301";
Chr4	Cufflinks	exon	11410294	11410357	737	-	.	gene_id "CUFF.936"; transcript_id "CUFF.936.1"; exon_number "5"; FPKM "0.9398553494"; frac "0.470420"; conf_lo "0.633146"; conf_hi "1.246565"; cov "4.906301";
Chr4	Cufflinks	exon	11410526	11410658	737	-	.	gene_id "CUFF.936"; transcript_id "CUFF.936.1"; exon_number "6"; FPKM "0.9398553494"; frac "0.470420"; conf_lo "0.633146"; conf_hi "1.246565"; cov "4.906301";
Chr4	Cufflinks	exon	11410768	11410868	737	-	.	gene_id "CUFF.936"; transcript_id "CUFF.936.1"; exon_number "7"; FPKM "0.9398553494"; frac "0.470420"; conf_lo "0.633146"; conf_hi "1.246565"; cov "4.906301";
Chr4	Cufflinks	exon	11411291	11411436	737	-	.	gene_id "CUFF.936"; transcript_id "CUFF.936.1"; exon_number "8"; FPKM "0.9398553494"; frac "0.470420"; conf_lo "0.633146"; conf_hi "1.246565"; cov "4.906301";
Chr4	Cufflinks	exon	11411536	11412265	737	-	.	gene_id "CUFF.936"; transcript_id "CUFF.936.1"; exon_number "9"; FPKM "0.9398553494"; frac "0.470420"; conf_lo "0.633146"; conf_hi "1.246565"; cov "4.906301";
Chr4	Cufflinks	transcript	11407804	11412159	1000	-	.	gene_id "CUFF.936"; transcript_id "AT4G21430.1"; FPKM "1.2749255454"; frac "0.529580"; conf_lo "0.882673"; conf_hi "1.667178"; cov "6.655459"; full_read_support "yes";
Chr4	Cufflinks	exon	11407804	11407933	1000	-	.	gene_id "CUFF.936"; transcript_id "AT4G21430.1"; exon_number "1"; FPKM "1.2749255454"; frac "0.529580"; conf_lo "0.882673"; conf_hi "1.667178"; cov "6.655459";
Chr4	Cufflinks	exon	11408020	11408139	1000	-	.	gene_id "CUFF.936"; transcript_id "AT4G21430.1"; exon_number "2"; FPKM "1.2749255454"; frac "0.529580"; conf_lo "0.882673"; conf_hi "1.667178"; cov "6.655459";
Chr4	Cufflinks	exon	11408232	11408317	1000	-	.	gene_id "CUFF.936"; transcript_id "AT4G21430.1"; exon_number "3"; FPKM "1.2749255454"; frac "0.529580"; conf_lo "0.882673"; conf_hi "1.667178"; cov "6.655459";
Chr4	Cufflinks	exon	11408415	11408487	1000	-	.	gene_id "CUFF.936"; transcript_id "AT4G21430.1"; exon_number "4"; FPKM "1.2749255454"; frac "0.529580"; conf_lo "0.882673"; conf_hi "1.667178"; cov "6.655459";
Chr4	Cufflinks	exon	11408578	11408973	1000	-	.	gene_id "CUFF.936"; transcript_id "AT4G21430.1"; exon_number "5"; FPKM "1.2749255454"; frac "0.529580"; conf_lo "0.882673"; conf_hi "1.667178"; cov "6.655459";
Chr4	Cufflinks	exon	11409165	11409494	1000	-	.	gene_id "CUFF.936"; transcript_id "AT4G21430.1"; exon_number "6"; FPKM "1.2749255454"; frac "0.529580"; conf_lo "0.882673"; conf_hi "1.667178"; cov "6.655459";
Chr4	Cufflinks	exon	11409591	11410197	1000	-	.	gene_id "CUFF.936"; transcript_id "AT4G21430.1"; exon_number "7"; FPKM "1.2749255454"; frac "0.529580"; conf_lo "0.882673"; conf_hi "1.667178"; cov "6.655459";
Chr4	Cufflinks	exon	11410294	11410357	1000	-	.	gene_id "CUFF.936"; transcript_id "AT4G21430.1"; exon_number "8"; FPKM "1.2749255454"; frac "0.529580"; conf_lo "0.882673"; conf_hi "1.667178"; cov "6.655459";
Chr4	Cufflinks	exon	11410526	11410658	1000	-	.	gene_id "CUFF.936"; transcript_id "AT4G21430.1"; exon_number "9"; FPKM "1.2749255454"; frac "0.529580"; conf_lo "0.882673"; conf_hi "1.667178"; cov "6.655459";
Chr4	Cufflinks	exon	11410763	11410868	1000	-	.	gene_id "CUFF.936"; transcript_id "AT4G21430.1"; exon_number "10"; FPKM "1.2749255454"; frac "0.529580"; conf_lo "0.882673"; conf_hi "1.667178"; cov "6.655459";
Chr4	Cufflinks	exon	11411291	11411436	1000	-	.	gene_id "CUFF.936"; transcript_id "AT4G21430.1"; exon_number "11"; FPKM "1.2749255454"; frac "0.529580"; conf_lo "0.882673"; conf_hi "1.667178"; cov "6.655459";
Chr4	Cufflinks	exon	11411536	11412159	1000	-	.	gene_id "CUFF.936"; transcript_id "AT4G21430.1"; exon_number "12"; FPKM "1.2749255454"; frac "0.529580"; conf_lo "0.882673"; conf_hi "1.667178"; cov "6.655459";
Chr4	Cufflinks	transcript	11416814	11417404	1	-	.	gene_id "AT4G21437"; transcript_id "AT4G21437.1"; FPKM "0.0000000000"; frac "0.000000"; conf_lo "0.000000"; conf_hi "0.000000"; cov "0.000000"; full_read_support "no";
Chr4	Cufflinks	exon	11416814	11417032	1	-	.	gene_id "AT4G21437"; transcript_id "AT4G21437.1"; exon_number "1"; FPKM "0.0000000000"; frac "0.000000"; conf_lo "0.000000"; conf_hi "0.000000"; cov "0.000000";
Chr4	Cufflinks	exon	11417393	11417404	1	-	.	gene_id "AT4G21437"; transcript_id "AT4G21437.1"; exon_number "2"; FPKM "0.0000000000"; frac "0.000000"; conf_lo "0.000000"; conf_hi "0.000000"; cov "0.000000";
Chr4	Cufflinks	transcript	11418246	11419760	1	-	.	gene_id "AT4G21440"; transcript_id "AT4G21440.1"; FPKM "0.0000000000"; frac "0.000000"; conf_lo "0.000000"; conf_hi "0.000000"; cov "0.000000"; full_read_support "no";
Chr4	Cufflinks	exon	11418246	11419214	1	-	.	gene_id "AT4G21440"; transcript_id "AT4G21440.1"; exon_number "1"; FPKM "0.0000000000"; frac "0.000000"; conf_lo "0.000000"; conf_hi "0.000000"; cov "0.000000";
Chr4	Cufflinks	exon	11419301	11419430	1	-	.	gene_id "AT4G21440"; transcript_id "AT4G21440.1"; exon_number "2"; FPKM "0.0000000000"; frac "0.000000"; conf_lo "0.000000"; conf_hi "0.000000"; cov "0.000000";
Chr4	Cufflinks	exon	11419520	11419760	1	-	.	gene_id "AT4G21440"; transcript_id "AT4G21440.1"; exon_number "3"; FPKM "0.0000000000"; frac "0.000000"; conf_lo "0.000000"; conf_hi "0.000000"; cov "0.000000";
Chr4	Cufflinks	transcript	11424710	11425767	841	+	.	gene_id "CUFF.937"; transcript_id "AT4G21445.1"; FPKM "20.6364716698"; frac "0.289254"; conf_lo "17.401063"; conf_hi "23.871880"; cov "107.702190"; full_read_support "yes";
Chr4	Cufflinks	exon	11424710	11425077	841	+	.	gene_id "CUFF.937"; transcript_id "AT4G21445.1"; exon_number "1"; FPKM "20.6364716698"; frac "0.289254"; conf_lo "17.401063"; conf_hi "23.871880"; cov "107.702190";
Chr4	Cufflinks	exon	11425423	11425767	841	+	.	gene_id "CUFF.937"; transcript_id "AT4G21445.1"; exon_number "2"; FPKM "20.6364716698"; frac "0.289254"; conf_lo "17.401063"; conf_hi "23.871880"; cov "107.702190";
Chr4	Cufflinks	transcript	11425957	11428386	1	+	.	gene_id "CUFF.937"; transcript_id "AT4G21450.3"; FPKM "0.0000000000"; frac "0.000000"; conf_lo "0.000000"; conf_hi "0.098149"; cov "0.000000"; full_read_support "no";
Chr4	Cufflinks	exon	11425957	11426493	1	+	.	gene_id "CUFF.937"; transcript_id "AT4G21450.3"; exon_number "1"; FPKM "0.0000000000"; frac "0.000000"; conf_lo "0.000000"; conf_hi "0.098149"; cov "0.000000";
Chr4	Cufflinks	exon	11426566	11426622	1	+	.	gene_id "CUFF.937"; transcript_id "AT4G21450.3"; exon_number "2"; FPKM "0.0000000000"; frac "0.000000"; conf_lo "0.000000"; conf_hi "0.098149"; cov "0.000000";
Chr4	Cufflinks	exon	11426981	11427051	1	+	.	gene_id "CUFF.937"; transcript_id "AT4G21450.3"; exon_number "3"; FPKM "0.0000000000"; frac "0.000000"; conf_lo "0.000000"; conf_hi "0.098149"; cov "0.000000";
Chr4	Cufflinks	exon	11427131	11427212	1	+	.	gene_id "CUFF.937"; transcript_id "AT4G21450.3"; exon_number "4"; FPKM "0.0000000000"; frac "0.000000"; conf_lo "0.000000"; conf_hi "0.098149"; cov "0.000000";
Chr4	Cufflinks	exon	11427312	11427430	1	+	.	gene_id "CUFF.937"; transcript_id "AT4G21450.3"; exon_number "5"; FPKM "0.0000000000"; frac "0.000000"; conf_lo "0.000000"; conf_hi "0.098149"; cov "0.000000";
Chr4	Cufflinks	exon	11427692	11427769	1	+	.	gene_id "CUFF.937"; transcript_id "AT4G21450.3"; exon_number "6"; FPKM "0.0000000000"; frac "0.000000"; conf_lo "0.000000"; conf_hi "0.098149"; cov "0.000000";
Chr4	Cufflinks	exon	11427857	11427976	1	+	.	gene_id "CUFF.937"; transcript_id "AT4G21450.3"; exon_number "7"; FPKM "0.0000000000"; frac "0.000000"; conf_lo "0.000000"; conf_hi "0.098149"; cov "0.000000";
Chr4	Cufflinks	exon	11428066	11428386	1	+	.	gene_id "CUFF.937"; transcript_id "AT4G21450.3"; exon_number "8"; FPKM "0.0000000000"; frac "0.000000"; conf_lo "0.000000"; conf_hi "0.098149"; cov "0.000000";
Chr4	Cufflinks	transcript	11425999	11428345	1000	+	.	gene_id "CUFF.937"; transcript_id "AT4G21450.1"; FPKM "24.5241775844"; frac "0.710746"; conf_lo "21.952746"; conf_hi "27.095609"; cov "127.992211"; full_read_support "yes";
Chr4	Cufflinks	exon	11425999	11426493	1000	+	.	gene_id "CUFF.937"; transcript_id "AT4G21450.1"; exon_number "1"; FPKM "24.5241775844"; frac "0.710746"; conf_lo "21.952746"; conf_hi "27.095609"; cov "127.992211";
Chr4	Cufflinks	exon	11426981	11427051	1000	+	.	gene_id "CUFF.937"; transcript_id "AT4G21450.1"; exon_number "2"; FPKM "24.5241775844"; frac "0.710746"; conf_lo "21.952746"; conf_hi "27.095609"; cov "127.992211";
Chr4	Cufflinks	exon	11427131	11427212	1000	+	.	gene_id "CUFF.937"; transcript_id "AT4G21450.1"; exon_number "3"; FPKM "24.5241775844"; frac "0.710746"; conf_lo "21.952746"; conf_hi "27.095609"; cov "127.992211";
Chr4	Cufflinks	exon	11427312	11427430	1000	+	.	gene_id "CUFF.937"; transcript_id "AT4G21450.1"; exon_number "4"; FPKM "24.5241775844"; frac "0.710746"; conf_lo "21.952746"; conf_hi "27.095609"; cov "127.992211";
Chr4	Cufflinks	exon	11427692	11427769	1000	+	.	gene_id "CUFF.937"; transcript_id "AT4G21450.1"; exon_number "5"; FPKM "24.5241775844"; frac "0.710746"; conf_lo "21.952746"; conf_hi "27.095609"; cov "127.992211";
Chr4	Cufflinks	exon	11427857	11427976	1000	+	.	gene_id "CUFF.937"; transcript_id "AT4G21450.1"; exon_number "6"; FPKM "24.5241775844"; frac "0.710746"; conf_lo "21.952746"; conf_hi "27.095609"; cov "127.992211";
Chr4	Cufflinks	exon	11428066	11428345	1000	+	.	gene_id "CUFF.937"; transcript_id "AT4G21450.1"; exon_number "7"; FPKM "24.5241775844"; frac "0.710746"; conf_lo "21.952746"; conf_hi "27.095609"; cov "127.992211";
Chr4	Cufflinks	transcript	11426023	11428343	1	+	.	gene_id "CUFF.937"; transcript_id "AT4G21450.2"; FPKM "0.0000000000"; frac "0.000000"; conf_lo "0.000000"; conf_hi "0.090780"; cov "0.000000"; full_read_support "yes";
Chr4	Cufflinks	exon	11426023	11426493	1	+	.	gene_id "CUFF.937"; transcript_id "AT4G21450.2"; exon_number "1"; FPKM "0.0000000000"; frac "0.000000"; conf_lo "0.000000"; conf_hi "0.090780"; cov "0.000000";
Chr4	Cufflinks	exon	11426981	11427051	1	+	.	gene_id "CUFF.937"; transcript_id "AT4G21450.2"; exon_number "2"; FPKM "0.0000000000"; frac "0.000000"; conf_lo "0.000000"; conf_hi "0.090780"; cov "0.000000";
Chr4	Cufflinks	exon	11427131	11427212	1	+	.	gene_id "CUFF.937"; transcript_id "AT4G21450.2"; exon_number "3"; FPKM "0.0000000000"; frac "0.000000"; conf_lo "0.000000"; conf_hi "0.090780"; cov "0.000000";
Chr4	Cufflinks	exon	11427312	11427769	1	+	.	gene_id "CUFF.937"; transcript_id "AT4G21450.2"; exon_number "4"; FPKM "0.0000000000"; frac "0.000000"; conf_lo "0.000000"; conf_hi "0.090780"; cov "0.000000";
Chr4	Cufflinks	exon	11427857	11427976	1	+	.	gene_id "CUFF.937"; transcript_id "AT4G21450.2"; exon_number "5"; FPKM "0.0000000000"; frac "0.000000"; conf_lo "0.000000"; conf_hi "0.090780"; cov "0.000000";
Chr4	Cufflinks	exon	11428066	11428343	1	+	.	gene_id "CUFF.937"; transcript_id "AT4G21450.2"; exon_number "6"; FPKM "0.0000000000"; frac "0.000000"; conf_lo "0.000000"; conf_hi "0.090780"; cov "0.000000";
Chr4	Cufflinks	transcript	11428510	11430732	1000	+	.	gene_id "CUFF.938"; transcript_id "AT4G21460.1"; FPKM "6.9150217005"; frac "1.000000"; conf_lo "5.798356"; conf_hi "8.031687"; cov "36.075628"; full_read_support "yes";
Chr4	Cufflinks	exon	11428510	11428758	1000	+	.	gene_id "CUFF.938"; transcript_id "AT4G21460.1"; exon_number "1"; FPKM "6.9150217005"; frac "1.000000"; conf_lo "5.798356"; conf_hi "8.031687"; cov "36.075628";
Chr4	Cufflinks	exon	11428978	11429379	1000	+	.	gene_id "CUFF.938"; transcript_id "AT4G21460.1"; exon_number "2"; FPKM "6.9150217005"; frac "1.000000"; conf_lo "5.798356"; conf_hi "8.031687"; cov "36.075628";
Chr4	Cufflinks	exon	11429699	11430113	1000	+	.	gene_id "CUFF.938"; transcript_id "AT4G21460.1"; exon_number "3"; FPKM "6.9150217005"; frac "1.000000"; conf_lo "5.798356"; conf_hi "8.031687"; cov "36.075628";
Chr4	Cufflinks	exon	11430189	11430732	1000	+	.	gene_id "CUFF.938"; transcript_id "AT4G21460.1"; exon_number "4"; FPKM "6.9150217005"; frac "1.000000"; conf_lo "5.798356"; conf_hi "8.031687"; cov "36.075628";
Chr4	Cufflinks	transcript	11431105	11433322	1000	+	.	gene_id "CUFF.939"; transcript_id "AT4G21470.1"; FPKM "10.0446038820"; frac "1.000000"; conf_lo "8.597066"; conf_hi "11.492142"; cov "52.426966"; full_read_support "yes";
Chr4	Cufflinks	exon	11431105	11431359	1000	+	.	gene_id "CUFF.939"; transcript_id "AT4G21470.1"; exon_number "1"; FPKM "10.0446038820"; frac "1.000000"; conf_lo "8.597066"; conf_hi "11.492142"; cov "52.426966";
Chr4	Cufflinks	exon	11431446	11431632	1000	+	.	gene_id "CUFF.939"; transcript_id "AT4G21470.1"; exon_number "2"; FPKM "10.0446038820"; frac "1.000000"; conf_lo "8.597066"; conf_hi "11.492142"; cov "52.426966";
Chr4	Cufflinks	exon	11431711	11431841	1000	+	.	gene_id "CUFF.939"; transcript_id "AT4G21470.1"; exon_number "3"; FPKM "10.0446038820"; frac "1.000000"; conf_lo "8.597066"; conf_hi "11.492142"; cov "52.426966";
Chr4	Cufflinks	exon	11431930	11431999	1000	+	.	gene_id "CUFF.939"; transcript_id "AT4G21470.1"; exon_number "4"; FPKM "10.0446038820"; frac "1.000000"; conf_lo "8.597066"; conf_hi "11.492142"; cov "52.426966";
Chr4	Cufflinks	exon	11432094	11432159	1000	+	.	gene_id "CUFF.939"; transcript_id "AT4G21470.1"; exon_number "5"; FPKM "10.0446038820"; frac "1.000000"; conf_lo "8.597066"; conf_hi "11.492142"; cov "52.426966";
Chr4	Cufflinks	exon	11432237	11432391	1000	+	.	gene_id "CUFF.939"; transcript_id "AT4G21470.1"; exon_number "6"; FPKM "10.0446038820"; frac "1.000000"; conf_lo "8.597066"; conf_hi "11.492142"; cov "52.426966";
Chr4	Cufflinks	exon	11432491	11432586	1000	+	.	gene_id "CUFF.939"; transcript_id "AT4G21470.1"; exon_number "7"; FPKM "10.0446038820"; frac "1.000000"; conf_lo "8.597066"; conf_hi "11.492142"; cov "52.426966";
Chr4	Cufflinks	exon	11432674	11432825	1000	+	.	gene_id "CUFF.939"; transcript_id "AT4G21470.1"; exon_number "8"; FPKM "10.0446038820"; frac "1.000000"; conf_lo "8.597066"; conf_hi "11.492142"; cov "52.426966";
Chr4	Cufflinks	exon	11432900	11432983	1000	+	.	gene_id "CUFF.939"; transcript_id "AT4G21470.1"; exon_number "9"; FPKM "10.0446038820"; frac "1.000000"; conf_lo "8.597066"; conf_hi "11.492142"; cov "52.426966";
Chr4	Cufflinks	exon	11433075	11433322	1000	+	.	gene_id "CUFF.939"; transcript_id "AT4G21470.1"; exon_number "10"; FPKM "10.0446038820"; frac "1.000000"; conf_lo "8.597066"; conf_hi "11.492142"; cov "52.426966";
Chr4	Cufflinks	transcript	11433303	11435284	1	-	.	gene_id "AT4G21480"; transcript_id "AT4G21480.1"; FPKM "0.0000000000"; frac "0.000000"; conf_lo "0.000000"; conf_hi "0.087595"; cov "0.000000"; full_read_support "no";
Chr4	Cufflinks	exon	11433303	11433748	1	-	.	gene_id "AT4G21480"; transcript_id "AT4G21480.1"; exon_number "1"; FPKM "0.0000000000"; frac "0.000000"; conf_lo "0.000000"; conf_hi "0.087595"; cov "0.000000";
Chr4	Cufflinks	exon	11433833	11434456	1	-	.	gene_id "AT4G21480"; transcript_id "AT4G21480.1"; exon_number "2"; FPKM "0.0000000000"; frac "0.000000"; conf_lo "0.000000"; conf_hi "0.087595"; cov "0.000000";
Chr4	Cufflinks	exon	11434746	11435068	1	-	.	gene_id "AT4G21480"; transcript_id "AT4G21480.1"; exon_number "3"; FPKM "0.0000000000"; frac "0.000000"; conf_lo "0.000000"; conf_hi "0.087595"; cov "0.000000";
Chr4	Cufflinks	exon	11435152	11435284	1	-	.	gene_id "AT4G21480"; transcript_id "AT4G21480.1"; exon_number "4"; FPKM "0.0000000000"; frac "0.000000"; conf_lo "0.000000"; conf_hi "0.087595"; cov "0.000000";
Chr4	Cufflinks	transcript	11646174	11648462	1000	-	.	gene_id "CUFF.951"; transcript_id "AT4G21960.1"; FPKM "314.2300813736"; frac "1.000000"; conf_lo "299.339410"; conf_hi "329.120753"; cov "1640.020082"; full_read_support "yes";
Chr4	Cufflinks	exon	11646174	11647022	1000	-	.	gene_id "CUFF.951"; transcript_id "AT4G21960.1"; exon_number "1"; FPKM "314.2300813736"; frac "1.000000"; conf_lo "299.339410"; conf_hi "329.120753"; cov "1640.020082";
Chr4	Cufflinks	exon	11647508	11647673	1000	-	.	gene_id "CUFF.951"; transcript_id "AT4G21960.1"; exon_number "2"; FPKM "314.2300813736"; frac "1.000000"; conf_lo "299.339410"; conf_hi "329.120753"; cov "1640.020082";
Chr4	Cufflinks	exon	11647775	11647963	1000	-	.	gene_id "CUFF.951"; transcript_id "AT4G21960.1"; exon_number "3"; FPKM "314.2300813736"; frac "1.000000"; conf_lo "299.339410"; conf_hi "329.120753"; cov "1640.020082";
Chr4	Cufflinks	exon	11648085	11648462	1000	-	.	gene_id "CUFF.951"; transcript_id "AT4G21960.1"; exon_number "4"; FPKM "314.2300813736"; frac "1.000000"; conf_lo "299.339410"; conf_hi "329.120753"; cov "1640.020082";
Chr4	Cufflinks	transcript	11746513	11750698	1	-	.	gene_id "CUFF.951"; transcript_id "AT4G22200.1"; FPKM "0.0000000000"; frac "0.000000"; conf_lo "0.000000"; conf_hi "0.038880"; cov "0.000000"; full_read_support "yes";
Chr4	Cufflinks	exon	11746513	11746790	1	-	.	gene_id "CUFF.951"; transcript_id "AT4G22200.1"; exon_number "1"; FPKM "0.0000000000"; frac "0.000000"; conf_lo "0.000000"; conf_hi "0.038880"; cov "0.000000";
Chr4	Cufflinks	exon	11746926	11747399	1	-	.	gene_id "CUFF.951"; transcript_id "AT4G22200.1"; exon_number "2"; FPKM "0.0000000000"; frac "0.000000"; conf_lo "0.000000"; conf_hi "0.038880"; cov "0.000000";
Chr4	Cufflinks	exon	11747483	11747558	1	-	.	gene_id "CUFF.951"; transcript_id "AT4G22200.1"; exon_number "3"; FPKM "0.0000000000"; frac "0.000000"; conf_lo "0.000000"; conf_hi "0.038880"; cov "0.000000";
Chr4	Cufflinks	exon	11747651	11748166	1	-	.	gene_id "CUFF.951"; transcript_id "AT4G22200.1"; exon_number "4"; FPKM "0.0000000000"; frac "0.000000"; conf_lo "0.000000"; conf_hi "0.038880"; cov "0.000000";
Chr4	Cufflinks	exon	11748245	11748484	1	-	.	gene_id "CUFF.951"; transcript_id "AT4G22200.1"; exon_number "5"; FPKM "0.0000000000"; frac "0.000000"; conf_lo "0.000000"; conf_hi "0.038880"; cov "0.000000";
Chr4	Cufflinks	exon	11748574	11748888	1	-	.	gene_id "CUFF.951"; transcript_id "AT4G22200.1"; exon_number "6"; FPKM "0.0000000000"; frac "0.000000"; conf_lo "0.000000"; conf_hi "0.038880"; cov "0.000000";
Chr4	Cufflinks	exon	11748979	11749036	1	-	.	gene_id "CUFF.951"; transcript_id "AT4G22200.1"; exon_number "7"; FPKM "0.0000000000"; frac "0.000000"; conf_lo "0.000000"; conf_hi "0.038880"; cov "0.000000";
Chr4	Cufflinks	exon	11749118	11749276	1	-	.	gene_id "CUFF.951"; transcript_id "AT4G22200.1"; exon_number "8"; FPKM "0.0000000000"; frac "0.000000"; conf_lo "0.000000"; conf_hi "0.038880"; cov "0.000000";
Chr4	Cufflinks	exon	11749532	11749750	1	-	.	gene_id "CUFF.951"; transcript_id "AT4G22200.1"; exon_number "9"; FPKM "0.0000000000"; frac "0.000000"; conf_lo "0.000000"; conf_hi "0.038880"; cov "0.000000";
Chr4	Cufflinks	exon	11749865	11750698	1	-	.	gene_id "CUFF.951"; transcript_id "AT4G22200.1"; exon_number "10"; FPKM "0.0000000000"; frac "0.000000"; conf_lo "0.000000"; conf_hi "0.038880"; cov "0.000000";
Chr4	Cufflinks	transcript	11436495	11439326	1000	-	.	gene_id "AT4G21490"; transcript_id "AT4G21490.1"; FPKM "0.0751576167"; frac "1.000000"; conf_lo "0.000000"; conf_hi "0.181595"; cov "0.390632"; full_read_support "no";
Chr4	Cufflinks	exon	11436495	11436582	1000	-	.	gene_id "AT4G21490"; transcript_id "AT4G21490.1"; exon_number "1"; FPKM "0.0751576167"; frac "1.000000"; conf_lo "0.000000"; conf_hi "0.181595"; cov "0.390632";
Chr4	Cufflinks	exon	11436681	11436800	1000	-	.	gene_id "AT4G21490"; transcript_id "AT4G21490.1"; exon_number "2"; FPKM "0.0751576167"; frac "1.000000"; conf_lo "0.000000"; conf_hi "0.181595"; cov "0.390632";
Chr4	Cufflinks	exon	11436932	11437053	1000	-	.	gene_id "AT4G21490"; transcript_id "AT4G21490.1"; exon_number "3"; FPKM "0.0751576167"; frac "1.000000"; conf_lo "0.000000"; conf_hi "0.181595"; cov "0.390632";
Chr4	Cufflinks	exon	11437165	11437440	1000	-	.	gene_id "AT4G21490"; transcript_id "AT4G21490.1"; exon_number "4"; FPKM "0.0751576167"; frac "1.000000"; conf_lo "0.000000"; conf_hi "0.181595"; cov "0.390632";
Chr4	Cufflinks	exon	11437535	11437639	1000	-	.	gene_id "AT4G21490"; transcript_id "AT4G21490.1"; exon_number "5"; FPKM "0.0751576167"; frac "1.000000"; conf_lo "0.000000"; conf_hi "0.181595"; cov "0.390632";
Chr4	Cufflinks	exon	11437736	11437952	1000	-	.	gene_id "AT4G21490"; transcript_id "AT4G21490.1"; exon_number "6"; FPKM "0.0751576167"; frac "1.000000"; conf_lo "0.000000"; conf_hi "0.181595"; cov "0.390632";
Chr4	Cufflinks	exon	11438021	11438271	1000	-	.	gene_id "AT4G21490"; transcript_id "AT4G21490.1"; exon_number "7"; FPKM "0.0751576167"; frac "1.000000"; conf_lo "0.000000"; conf_hi "0.181595"; cov "0.390632";
Chr4	Cufflinks	exon	11438349	11438555	1000	-	.	gene_id "AT4G21490"; transcript_id "AT4G21490.1"; exon_number "8"; FPKM "0.0751576167"; frac "1.000000"; conf_lo "0.000000"; conf_hi "0.181595"; cov "0.390632";
Chr4	Cufflinks	exon	11438637	11438904	1000	-	.	gene_id "AT4G21490"; transcript_id "AT4G21490.1"; exon_number "9"; FPKM "0.0751576167"; frac "1.000000"; conf_lo "0.000000"; conf_hi "0.181595"; cov "0.390632";
Chr4	Cufflinks	exon	11439238	11439326	1000	-	.	gene_id "AT4G21490"; transcript_id "AT4G21490.1"; exon_number "10"; FPKM "0.0751576167"; frac "1.000000"; conf_lo "0.000000"; conf_hi "0.181595"; cov "0.390632";
Chr4	Cufflinks	transcript	11440936	11441734	1000	-	.	gene_id "AT4G21500"; transcript_id "AT4G21500.1"; FPKM "1.6709704307"; frac "1.000000"; conf_lo "0.836932"; conf_hi "2.505009"; cov "8.728527"; full_read_support "yes";
Chr4	Cufflinks	exon	11440936	11441734	1000	-	.	gene_id "AT4G21500"; transcript_id "AT4G21500.1"; exon_number "1"; FPKM "1.6709704307"; frac "1.000000"; conf_lo "0.836932"; conf_hi "2.505009"; cov "8.728527";
Chr4	Cufflinks	transcript	11445849	11447163	1	-	.	gene_id "CUFF.956"; transcript_id "AT4G21510.1"; FPKM "0.0000000000"; frac "0.000000"; conf_lo "0.000000"; conf_hi "0.121510"; cov "0.000000"; full_read_support "yes";
Chr4	Cufflinks	exon	11445849	11446399	1	-	.	gene_id "CUFF.956"; transcript_id "AT4G21510.1"; exon_number "1"; FPKM "0.0000000000"; frac "0.000000"; conf_lo "0.000000"; conf_hi "0.121510"; cov "0.000000";
Chr4	Cufflinks	exon	11446474	11446548	1	-	.	gene_id "CUFF.956"; transcript_id "AT4G21510.1"; exon_number "2"; FPKM "0.0000000000"; frac "0.000000"; conf_lo "0.000000"; conf_hi "0.121510"; cov "0.000000";
Chr4	Cufflinks	exon	11446630	11447163	1	-	.	gene_id "CUFF.956"; transcript_id "AT4G21510.1"; exon_number "3"; FPKM "0.0000000000"; frac "0.000000"; conf_lo "0.000000"; conf_hi "0.121510"; cov "0.000000";
Chr4	Cufflinks	transcript	11447434	11450443	1000	-	.	gene_id "CUFF.956"; transcript_id "AT4G21520.1"; FPKM "7.2719428125"; frac "0.279416"; conf_lo "6.044485"; conf_hi "8.499400"; cov "37.941787"; full_read_support "yes";
Chr4	Cufflinks	exon	11447434	11447635	1000	-	.	gene_id "CUFF.956"; transcript_id "AT4G21520.1"; exon_number "1"; FPKM "7.2719428125"; frac "0.279416"; conf_lo "6.044485"; conf_hi "8.499400"; cov "37.941787";
Chr4	Cufflinks	exon	11447726	11447848	1000	-	.	gene_id "CUFF.956"; transcript_id "AT4G21520.1"; exon_number "2"; FPKM "7.2719428125"; frac "0.279416"; conf_lo "6.044485"; conf_hi "8.499400"; cov "37.941787";
Chr4	Cufflinks	exon	11447935	11448001	1000	-	.	gene_id "CUFF.956"; transcript_id "AT4G21520.1"; exon_number "3"; FPKM "7.2719428125"; frac "0.279416"; conf_lo "6.044485"; conf_hi "8.499400"; cov "37.941787";
Chr4	Cufflinks	exon	11448149	11448233	1000	-	.	gene_id "CUFF.956"; transcript_id "AT4G21520.1"; exon_number "4"; FPKM "7.2719428125"; frac "0.279416"; conf_lo "6.044485"; conf_hi "8.499400"; cov "37.941787";
Chr4	Cufflinks	exon	11448485	11448537	1000	-	.	gene_id "CUFF.956"; transcript_id "AT4G21520.1"; exon_number "5"; FPKM "7.2719428125"; frac "0.279416"; conf_lo "6.044485"; conf_hi "8.499400"; cov "37.941787";
Chr4	Cufflinks	exon	11448753	11448800	1000	-	.	gene_id "CUFF.956"; transcript_id "AT4G21520.1"; exon_number "6"; FPKM "7.2719428125"; frac "0.279416"; conf_lo "6.044485"; conf_hi "8.499400"; cov "37.941787";
Chr4	Cufflinks	exon	11448884	11449026	1000	-	.	gene_id "CUFF.956"; transcript_id "AT4G21520.1"; exon_number "7"; FPKM "7.2719428125"; frac "0.279416"; conf_lo "6.044485"; conf_hi "8.499400"; cov "37.941787";
Chr4	Cufflinks	exon	11449122	11449228	1000	-	.	gene_id "CUFF.956"; transcript_id "AT4G21520.1"; exon_number "8"; FPKM "7.2719428125"; frac "0.279416"; conf_lo "6.044485"; conf_hi "8.499400"; cov "37.941787";
Chr4	Cufflinks	exon	11449326	11449408	1000	-	.	gene_id "CUFF.956"; transcript_id "AT4G21520.1"; exon_number "9"; FPKM "7.2719428125"; frac "0.279416"; conf_lo "6.044485"; conf_hi "8.499400"; cov "37.941787";
Chr4	Cufflinks	exon	11449502	11449575	1000	-	.	gene_id "CUFF.956"; transcript_id "AT4G21520.1"; exon_number "10"; FPKM "7.2719428125"; frac "0.279416"; conf_lo "6.044485"; conf_hi "8.499400"; cov "37.941787";
Chr4	Cufflinks	exon	11449671	11449751	1000	-	.	gene_id "CUFF.956"; transcript_id "AT4G21520.1"; exon_number "11"; FPKM "7.2719428125"; frac "0.279416"; conf_lo "6.044485"; conf_hi "8.499400"; cov "37.941787";
Chr4	Cufflinks	exon	11449849	11449901	1000	-	.	gene_id "CUFF.956"; transcript_id "AT4G21520.1"; exon_number "12"; FPKM "7.2719428125"; frac "0.279416"; conf_lo "6.044485"; conf_hi "8.499400"; cov "37.941787";
Chr4	Cufflinks	exon	11450018	11450080	1000	-	.	gene_id "CUFF.956"; transcript_id "AT4G21520.1"; exon_number "13"; FPKM "7.2719428125"; frac "0.279416"; conf_lo "6.044485"; conf_hi "8.499400"; cov "37.941787";
Chr4	Cufflinks	exon	11450202	11450443	1000	-	.	gene_id "CUFF.956"; transcript_id "AT4G21520.1"; exon_number "14"; FPKM "7.2719428125"; frac "0.279416"; conf_lo "6.044485"; conf_hi "8.499400"; cov "37.941787";
Chr4	Cufflinks	transcript	11450130	11462606	268	+	.	gene_id "CUFF.958"; transcript_id "CUFF.958.1"; FPKM "1.7407669143"; frac "0.401573"; conf_lo "1.487636"; conf_hi "1.993898"; cov "9.082553"; full_read_support "no";
Chr4	Cufflinks	exon	11450130	11450820	268	+	.	gene_id "CUFF.958"; transcript_id "CUFF.958.1"; exon_number "1"; FPKM "1.7407669143"; frac "0.401573"; conf_lo "1.487636"; conf_hi "1.993898"; cov "9.082553";
Chr4	Cufflinks	exon	11450905	11451016	268	+	.	gene_id "CUFF.958"; transcript_id "CUFF.958.1"; exon_number "2"; FPKM "1.7407669143"; frac "0.401573"; conf_lo "1.487636"; conf_hi "1.993898"; cov "9.082553";
Chr4	Cufflinks	exon	11451231	11451322	268	+	.	gene_id "CUFF.958"; transcript_id "CUFF.958.1"; exon_number "3"; FPKM "1.7407669143"; frac "0.401573"; conf_lo "1.487636"; conf_hi "1.993898"; cov "9.082553";
Chr4	Cufflinks	exon	11451478	11451561	268	+	.	gene_id "CUFF.958"; transcript_id "CUFF.958.1"; exon_number "4"; FPKM "1.7407669143"; frac "0.401573"; conf_lo "1.487636"; conf_hi "1.993898"; cov "9.082553";
Chr4	Cufflinks	exon	11451755	11451994	268	+	.	gene_id "CUFF.958"; transcript_id "CUFF.958.1"; exon_number "5"; FPKM "1.7407669143"; frac "0.401573"; conf_lo "1.487636"; conf_hi "1.993898"; cov "9.082553";
Chr4	Cufflinks	exon	11452335	11452415	268	+	.	gene_id "CUFF.958"; transcript_id "CUFF.958.1"; exon_number "6"; FPKM "1.7407669143"; frac "0.401573"; conf_lo "1.487636"; conf_hi "1.993898"; cov "9.082553";
Chr4	Cufflinks	exon	11452586	11452737	268	+	.	gene_id "CUFF.958"; transcript_id "CUFF.958.1"; exon_number "7"; FPKM "1.7407669143"; frac "0.401573"; conf_lo "1.487636"; conf_hi "1.993898"; cov "9.082553";
Chr4	Cufflinks	exon	11452892	11453052	268	+	.	gene_id "CUFF.958"; transcript_id "CUFF.958.1"; exon_number "8"; FPKM "1.7407669143"; frac "0.401573"; conf_lo "1.487636"; conf_hi "1.993898"; cov "9.082553";
Chr4	Cufflinks	exon	11453142	11453242	268	+	.	gene_id "CUFF.958"; transcript_id "CUFF.958.1"; exon_number "9"; FPKM "1.7407669143"; frac "0.401573"; conf_lo "1.487636"; conf_hi "1.993898"; cov "9.082553";
Chr4	Cufflinks	exon	11453319	11453393	268	+	.	gene_id "CUFF.958"; transcript_id "CUFF.958.1"; exon_number "10"; FPKM "1.7407669143"; frac "0.401573"; conf_lo "1.487636"; conf_hi "1.993898"; cov "9.082553";
Chr4	Cufflinks	exon	11453513	11453692	268	+	.	gene_id "CUFF.958"; transcript_id "CUFF.958.1"; exon_number "11"; FPKM "1.7407669143"; frac "0.401573"; conf_lo "1.487636"; conf_hi "1.993898"; cov "9.082553";
Chr4	Cufflinks	exon	11453808	11453890	268	+	.	gene_id "CUFF.958"; transcript_id "CUFF.958.1"; exon_number "12"; FPKM "1.7407669143"; frac "0.401573"; conf_lo "1.487636"; conf_hi "1.993898"; cov "9.082553";
Chr4	Cufflinks	exon	11453968	11454066	268	+	.	gene_id "CUFF.958"; transcript_id "CUFF.958.1"; exon_number "13"; FPKM "1.7407669143"; frac "0.401573"; conf_lo "1.487636"; conf_hi "1.993898"; cov "9.082553";
Chr4	Cufflinks	exon	11454376	11454480	268	+	.	gene_id "CUFF.958"; transcript_id "CUFF.958.1"; exon_number "14"; FPKM "1.7407669143"; frac "0.401573"; conf_lo "1.487636"; conf_hi "1.993898"; cov "9.082553";
Chr4	Cufflinks	exon	11454768	11454906	268	+	.	gene_id "CUFF.958"; transcript_id "CUFF.958.1"; exon_number "15"; FPKM "1.7407669143"; frac "0.401573"; conf_lo "1.487636"; conf_hi "1.993898"; cov "9.082553";
Chr4	Cufflinks	exon	11455038	11455256	268	+	.	gene_id "CUFF.958"; transcript_id "CUFF.958.1"; exon_number "16"; FPKM "1.7407669143"; frac "0.401573"; conf_lo "1.487636"; conf_hi "1.993898"; cov "9.082553";
Chr4	Cufflinks	exon	11455354	11455506	268	+	.	gene_id "CUFF.958"; transcript_id "CUFF.958.1"; exon_number "17"; FPKM "1.7407669143"; frac "0.401573"; conf_lo "1.487636"; conf_hi "1.993898"; cov "9.082553";
Chr4	Cufflinks	exon	11455586	11455667	268	+	.	gene_id "CUFF.958"; transcript_id "CUFF.958.1"; exon_number "18"; FPKM "1.7407669143"; frac "0.401573"; conf_lo "1.487636"; conf_hi "1.993898"; cov "9.082553";
Chr4	Cufflinks	exon	11455765	11456951	268	+	.	gene_id "CUFF.958"; transcript_id "CUFF.958.1"; exon_number "19"; FPKM "1.7407669143"; frac "0.401573"; conf_lo "1.487636"; conf_hi "1.993898"; cov "9.082553";
Chr4	Cufflinks	exon	11457225	11457297	268	+	.	gene_id "CUFF.958"; transcript_id "CUFF.958.1"; exon_number "20"; FPKM "1.7407669143"; frac "0.401573"; conf_lo "1.487636"; conf_hi "1.993898"; cov "9.082553";
Chr4	Cufflinks	exon	11457423	11457509	268	+	.	gene_id "CUFF.958"; transcript_id "CUFF.958.1"; exon_number "21"; FPKM "1.7407669143"; frac "0.401573"; conf_lo "1.487636"; conf_hi "1.993898"; cov "9.082553";
Chr4	Cufflinks	exon	11457605	11457682	268	+	.	gene_id "CUFF.958"; transcript_id "CUFF.958.1"; exon_number "22"; FPKM "1.7407669143"; frac "0.401573"; conf_lo "1.487636"; conf_hi "1.993898"; cov "9.082553";
Chr4	Cufflinks	exon	11457807	11457877	268	+	.	gene_id "CUFF.958"; transcript_id "CUFF.958.1"; exon_number "23"; FPKM "1.7407669143"; frac "0.401573"; conf_lo "1.487636"; conf_hi "1.993898"; cov "9.082553";
Chr4	Cufflinks	exon	11458005	11458268	268	+	.	gene_id "CUFF.958"; transcript_id "CUFF.958.1"; exon_number "24"; FPKM "1.7407669143"; frac "0.401573"; conf_lo "1.487636"; conf_hi "1.993898"; cov "9.082553";
Chr4	Cufflinks	exon	11458398	11458520	268	+	.	gene_id "CUFF.958"; transcript_id "CUFF.958.1"; exon_number "25"; FPKM "1.7407669143"; frac "0.401573"; conf_lo "1.487636"; conf_hi "1.993898"; cov "9.082553";
Chr4	Cufflinks	exon	11458626	11459081	268	+	.	gene_id "CUFF.958"; transcript_id "CUFF.958.1"; exon_number "26"; FPKM "1.7407669143"; frac "0.401573"; conf_lo "1.487636"; conf_hi "1.993898"; cov "9.082553";
Chr4	Cufflinks	exon	11459168	11459954	268	+	.	gene_id "CUFF.958"; transcript_id "CUFF.958.1"; exon_number "27"; FPKM "1.7407669143"; frac "0.401573"; conf_lo "1.487636"; conf_hi "1.993898"; cov "9.082553";
Chr4	Cufflinks	exon	11460056	11460345	268	+	.	gene_id "CUFF.958"; transcript_id "CUFF.958.1"; exon_number "28"; FPKM "1.7407669143"; frac "0.401573"; conf_lo "1.487636"; conf_hi "1.993898"; cov "9.082553";
Chr4	Cufflinks	exon	11460640	11460716	268	+	.	gene_id "CUFF.958"; transcript_id "CUFF.958.1"; exon_number "29"; FPKM "1.7407669143"; frac "0.401573"; conf_lo "1.487636"; conf_hi "1.993898"; cov "9.082553";
Chr4	Cufflinks	exon	11460904	11460990	268	+	.	gene_id "CUFF.958"; transcript_id "CUFF.958.1"; exon_number "30"; FPKM "1.7407669143"; frac "0.401573"; conf_lo "1.487636"; conf_hi "1.993898"; cov "9.082553";
Chr4	Cufflinks	exon	11461085	11461162	268	+	.	gene_id "CUFF.958"; transcript_id "CUFF.958.1"; exon_number "31"; FPKM "1.7407669143"; frac "0.401573"; conf_lo "1.487636"; conf_hi "1.993898"; cov "9.082553";
Chr4	Cufflinks	exon	11461294	11461341	268	+	.	gene_id "CUFF.958"; transcript_id "CUFF.958.1"; exon_number "32"; FPKM "1.7407669143"; frac "0.401573"; conf_lo "1.487636"; conf_hi "1.993898"; cov "9.082553";
Chr4	Cufflinks	exon	11461548	11461811	268	+	.	gene_id "CUFF.958"; transcript_id "CUFF.958.1"; exon_number "33"; FPKM "1.7407669143"; frac "0.401573"; conf_lo "1.487636"; conf_hi "1.993898"; cov "9.082553";
Chr4	Cufflinks	exon	11461951	11462606	268	+	.	gene_id "CUFF.958"; transcript_id "CUFF.958.1"; exon_number "34"; FPKM "1.7407669143"; frac "0.401573"; conf_lo "1.487636"; conf_hi "1.993898"; cov "9.082553";
Chr4	Cufflinks	transcript	11450556	11456007	1	+	.	gene_id "CUFF.958"; transcript_id "AT4G21530.1"; FPKM "0.0000000000"; frac "0.000000"; conf_lo "0.000000"; conf_hi "0.046858"; cov "0.000000"; full_read_support "yes";
Chr4	Cufflinks	exon	11450556	11450820	1	+	.	gene_id "CUFF.958"; transcript_id "AT4G21530.1"; exon_number "1"; FPKM "0.0000000000"; frac "0.000000"; conf_lo "0.000000"; conf_hi "0.046858"; cov "0.000000";
Chr4	Cufflinks	exon	11450905	11451016	1	+	.	gene_id "CUFF.958"; transcript_id "AT4G21530.1"; exon_number "2"; FPKM "0.0000000000"; frac "0.000000"; conf_lo "0.000000"; conf_hi "0.046858"; cov "0.000000";
Chr4	Cufflinks	exon	11451231	11451322	1	+	.	gene_id "CUFF.958"; transcript_id "AT4G21530.1"; exon_number "3"; FPKM "0.0000000000"; frac "0.000000"; conf_lo "0.000000"; conf_hi "0.046858"; cov "0.000000";
Chr4	Cufflinks	exon	11451478	11451561	1	+	.	gene_id "CUFF.958"; transcript_id "AT4G21530.1"; exon_number "4"; FPKM "0.0000000000"; frac "0.000000"; conf_lo "0.000000"; conf_hi "0.046858"; cov "0.000000";
Chr4	Cufflinks	exon	11451755	11451994	1	+	.	gene_id "CUFF.958"; transcript_id "AT4G21530.1"; exon_number "5"; FPKM "0.0000000000"; frac "0.000000"; conf_lo "0.000000"; conf_hi "0.046858"; cov "0.000000";
Chr4	Cufflinks	exon	11452335	11452415	1	+	.	gene_id "CUFF.958"; transcript_id "AT4G21530.1"; exon_number "6"; FPKM "0.0000000000"; frac "0.000000"; conf_lo "0.000000"; conf_hi "0.046858"; cov "0.000000";
Chr4	Cufflinks	exon	11452586	11452737	1	+	.	gene_id "CUFF.958"; transcript_id "AT4G21530.1"; exon_number "7"; FPKM "0.0000000000"; frac "0.000000"; conf_lo "0.000000"; conf_hi "0.046858"; cov "0.000000";
Chr4	Cufflinks	exon	11452892	11453052	1	+	.	gene_id "CUFF.958"; transcript_id "AT4G21530.1"; exon_number "8"; FPKM "0.0000000000"; frac "0.000000"; conf_lo "0.000000"; conf_hi "0.046858"; cov "0.000000";
Chr4	Cufflinks	exon	11453142	11453242	1	+	.	gene_id "CUFF.958"; transcript_id "AT4G21530.1"; exon_number "9"; FPKM "0.0000000000"; frac "0.000000"; conf_lo "0.000000"; conf_hi "0.046858"; cov "0.000000";
Chr4	Cufflinks	exon	11453319	11453393	1	+	.	gene_id "CUFF.958"; transcript_id "AT4G21530.1"; exon_number "10"; FPKM "0.0000000000"; frac "0.000000"; conf_lo "0.000000"; conf_hi "0.046858"; cov "0.000000";
Chr4	Cufflinks	exon	11453513	11453692	1	+	.	gene_id "CUFF.958"; transcript_id "AT4G21530.1"; exon_number "11"; FPKM "0.0000000000"; frac "0.000000"; conf_lo "0.000000"; conf_hi "0.046858"; cov "0.000000";
Chr4	Cufflinks	exon	11453808	11453890	1	+	.	gene_id "CUFF.958"; transcript_id "AT4G21530.1"; exon_number "12"; FPKM "0.0000000000"; frac "0.000000"; conf_lo "0.000000"; conf_hi "0.046858"; cov "0.000000";
Chr4	Cufflinks	exon	11453968	11454066	1	+	.	gene_id "CUFF.958"; transcript_id "AT4G21530.1"; exon_number "13"; FPKM "0.0000000000"; frac "0.000000"; conf_lo "0.000000"; conf_hi "0.046858"; cov "0.000000";
Chr4	Cufflinks	exon	11454376	11454480	1	+	.	gene_id "CUFF.958"; transcript_id "AT4G21530.1"; exon_number "14"; FPKM "0.0000000000"; frac "0.000000"; conf_lo "0.000000"; conf_hi "0.046858"; cov "0.000000";
Chr4	Cufflinks	exon	11454768	11454906	1	+	.	gene_id "CUFF.958"; transcript_id "AT4G21530.1"; exon_number "15"; FPKM "0.0000000000"; frac "0.000000"; conf_lo "0.000000"; conf_hi "0.046858"; cov "0.000000";
Chr4	Cufflinks	exon	11455038	11455256	1	+	.	gene_id "CUFF.958"; transcript_id "AT4G21530.1"; exon_number "16"; FPKM "0.0000000000"; frac "0.000000"; conf_lo "0.000000"; conf_hi "0.046858"; cov "0.000000";
Chr4	Cufflinks	exon	11455354	11455506	1	+	.	gene_id "CUFF.958"; transcript_id "AT4G21530.1"; exon_number "17"; FPKM "0.0000000000"; frac "0.000000"; conf_lo "0.000000"; conf_hi "0.046858"; cov "0.000000";
Chr4	Cufflinks	exon	11455586	11455667	1	+	.	gene_id "CUFF.958"; transcript_id "AT4G21530.1"; exon_number "18"; FPKM "0.0000000000"; frac "0.000000"; conf_lo "0.000000"; conf_hi "0.046858"; cov "0.000000";
Chr4	Cufflinks	exon	11455765	11456007	1	+	.	gene_id "CUFF.958"; transcript_id "AT4G21530.1"; exon_number "19"; FPKM "0.0000000000"; frac "0.000000"; conf_lo "0.000000"; conf_hi "0.046858"; cov "0.000000";
Chr4	Cufflinks	transcript	11456230	11458820	1	+	.	gene_id "CUFF.958"; transcript_id "AT4G21534.1"; FPKM "0.0000000000"; frac "0.000000"; conf_lo "0.000000"; conf_hi "0.093286"; cov "0.000000"; full_read_support "yes";
Chr4	Cufflinks	exon	11456230	11456560	1	+	.	gene_id "CUFF.958"; transcript_id "AT4G21534.1"; exon_number "1"; FPKM "0.0000000000"; frac "0.000000"; conf_lo "0.000000"; conf_hi "0.093286"; cov "0.000000";
Chr4	Cufflinks	exon	11456636	11456758	1	+	.	gene_id "CUFF.958"; transcript_id "AT4G21534.1"; exon_number "2"; FPKM "0.0000000000"; frac "0.000000"; conf_lo "0.000000"; conf_hi "0.093286"; cov "0.000000";
Chr4	Cufflinks	exon	11456851	11456951	1	+	.	gene_id "CUFF.958"; transcript_id "AT4G21534.1"; exon_number "3"; FPKM "0.0000000000"; frac "0.000000"; conf_lo "0.000000"; conf_hi "0.093286"; cov "0.000000";
Chr4	Cufflinks	exon	11457225	11457297	1	+	.	gene_id "CUFF.958"; transcript_id "AT4G21534.1"; exon_number "4"; FPKM "0.0000000000"; frac "0.000000"; conf_lo "0.000000"; conf_hi "0.093286"; cov "0.000000";
Chr4	Cufflinks	exon	11457423	11457509	1	+	.	gene_id "CUFF.958"; transcript_id "AT4G21534.1"; exon_number "5"; FPKM "0.0000000000"; frac "0.000000"; conf_lo "0.000000"; conf_hi "0.093286"; cov "0.000000";
Chr4	Cufflinks	exon	11457605	11457682	1	+	.	gene_id "CUFF.958"; transcript_id "AT4G21534.1"; exon_number "6"; FPKM "0.0000000000"; frac "0.000000"; conf_lo "0.000000"; conf_hi "0.093286"; cov "0.000000";
Chr4	Cufflinks	exon	11457807	11457877	1	+	.	gene_id "CUFF.958"; transcript_id "AT4G21534.1"; exon_number "7"; FPKM "0.0000000000"; frac "0.000000"; conf_lo "0.000000"; conf_hi "0.093286"; cov "0.000000";
Chr4	Cufflinks	exon	11458005	11458268	1	+	.	gene_id "CUFF.958"; transcript_id "AT4G21534.1"; exon_number "8"; FPKM "0.0000000000"; frac "0.000000"; conf_lo "0.000000"; conf_hi "0.093286"; cov "0.000000";
Chr4	Cufflinks	exon	11458398	11458520	1	+	.	gene_id "CUFF.958"; transcript_id "AT4G21534.1"; exon_number "9"; FPKM "0.0000000000"; frac "0.000000"; conf_lo "0.000000"; conf_hi "0.093286"; cov "0.000000";
Chr4	Cufflinks	exon	11458626	11458820	1	+	.	gene_id "CUFF.958"; transcript_id "AT4G21534.1"; exon_number "10"; FPKM "0.0000000000"; frac "0.000000"; conf_lo "0.000000"; conf_hi "0.093286"; cov "0.000000";
Chr4	Cufflinks	transcript	11459553	11462606	1	+	.	gene_id "CUFF.958"; transcript_id "AT4G21540.3"; FPKM "0.0000000000"; frac "0.000000"; conf_lo "0.000000"; conf_hi "0.075256"; cov "0.000000"; full_read_support "yes";
Chr4	Cufflinks	exon	11459553	11459954	1	+	.	gene_id "CUFF.958"; transcript_id "AT4G21540.3"; exon_number "1"; FPKM "0.0000000000"; frac "0.000000"; conf_lo "0.000000"; conf_hi "0.075256"; cov "0.000000";
Chr4	Cufflinks	exon	11460045	11460167	1	+	.	gene_id "CUFF.958"; transcript_id "AT4G21540.3"; exon_number "2"; FPKM "0.0000000000"; frac "0.000000"; conf_lo "0.000000"; conf_hi "0.075256"; cov "0.000000";
Chr4	Cufflinks	exon	11460245	11460345	1	+	.	gene_id "CUFF.958"; transcript_id "AT4G21540.3"; exon_number "3"; FPKM "0.0000000000"; frac "0.000000"; conf_lo "0.000000"; conf_hi "0.075256"; cov "0.000000";
Chr4	Cufflinks	exon	11460643	11460715	1	+	.	gene_id "CUFF.958"; transcript_id "AT4G21540.3"; exon_number "4"; FPKM "0.0000000000"; frac "0.000000"; conf_lo "0.000000"; conf_hi "0.075256"; cov "0.000000";
Chr4	Cufflinks	exon	11460904	11460990	1	+	.	gene_id "CUFF.958"; transcript_id "AT4G21540.3"; exon_number "5"; FPKM "0.0000000000"; frac "0.000000"; conf_lo "0.000000"; conf_hi "0.075256"; cov "0.000000";
Chr4	Cufflinks	exon	11461085	11461162	1	+	.	gene_id "CUFF.958"; transcript_id "AT4G21540.3"; exon_number "6"; FPKM "0.0000000000"; frac "0.000000"; conf_lo "0.000000"; conf_hi "0.075256"; cov "0.000000";
Chr4	Cufflinks	exon	11461294	11461341	1	+	.	gene_id "CUFF.958"; transcript_id "AT4G21540.3"; exon_number "7"; FPKM "0.0000000000"; frac "0.000000"; conf_lo "0.000000"; conf_hi "0.075256"; cov "0.000000";
Chr4	Cufflinks	exon	11461548	11461811	1	+	.	gene_id "CUFF.958"; transcript_id "AT4G21540.3"; exon_number "8"; FPKM "0.0000000000"; frac "0.000000"; conf_lo "0.000000"; conf_hi "0.075256"; cov "0.000000";
Chr4	Cufflinks	exon	11461914	11462036	1	+	.	gene_id "CUFF.958"; transcript_id "AT4G21540.3"; exon_number "9"; FPKM "0.0000000000"; frac "0.000000"; conf_lo "0.000000"; conf_hi "0.075256"; cov "0.000000";
Chr4	Cufflinks	exon	11462165	11462606	1	+	.	gene_id "CUFF.958"; transcript_id "AT4G21540.3"; exon_number "10"; FPKM "0.0000000000"; frac "0.000000"; conf_lo "0.000000"; conf_hi "0.075256"; cov "0.000000";
Chr4	Cufflinks	transcript	11459553	11462606	1	+	.	gene_id "CUFF.958"; transcript_id "AT4G21540.2"; FPKM "0.0000000000"; frac "0.000000"; conf_lo "0.000000"; conf_hi "0.073996"; cov "0.000000"; full_read_support "yes";
Chr4	Cufflinks	exon	11459553	11459954	1	+	.	gene_id "CUFF.958"; transcript_id "AT4G21540.2"; exon_number "1"; FPKM "0.0000000000"; frac "0.000000"; conf_lo "0.000000"; conf_hi "0.073996"; cov "0.000000";
Chr4	Cufflinks	exon	11460045	11460167	1	+	.	gene_id "CUFF.958"; transcript_id "AT4G21540.2"; exon_number "2"; FPKM "0.0000000000"; frac "0.000000"; conf_lo "0.000000"; conf_hi "0.073996"; cov "0.000000";
Chr4	Cufflinks	exon	11460245	11460345	1	+	.	gene_id "CUFF.958"; transcript_id "AT4G21540.2"; exon_number "3"; FPKM "0.0000000000"; frac "0.000000"; conf_lo "0.000000"; conf_hi "0.073996"; cov "0.000000";
Chr4	Cufflinks	exon	11460640	11460715	1	+	.	gene_id "CUFF.958"; transcript_id "AT4G21540.2"; exon_number "4"; FPKM "0.0000000000"; frac "0.000000"; conf_lo "0.000000"; conf_hi "0.073996"; cov "0.000000";
Chr4	Cufflinks	exon	11460904	11460990	1	+	.	gene_id "CUFF.958"; transcript_id "AT4G21540.2"; exon_number "5"; FPKM "0.0000000000"; frac "0.000000"; conf_lo "0.000000"; conf_hi "0.073996"; cov "0.000000";
Chr4	Cufflinks	exon	11461085	11461162	1	+	.	gene_id "CUFF.958"; transcript_id "AT4G21540.2"; exon_number "6"; FPKM "0.0000000000"; frac "0.000000"; conf_lo "0.000000"; conf_hi "0.073996"; cov "0.000000";
Chr4	Cufflinks	exon	11461294	11461364	1	+	.	gene_id "CUFF.958"; transcript_id "AT4G21540.2"; exon_number "7"; FPKM "0.0000000000"; frac "0.000000"; conf_lo "0.000000"; conf_hi "0.073996"; cov "0.000000";
Chr4	Cufflinks	exon	11461548	11461811	1	+	.	gene_id "CUFF.958"; transcript_id "AT4G21540.2"; exon_number "8"; FPKM "0.0000000000"; frac "0.000000"; conf_lo "0.000000"; conf_hi "0.073996"; cov "0.000000";
Chr4	Cufflinks	exon	11461914	11462036	1	+	.	gene_id "CUFF.958"; transcript_id "AT4G21540.2"; exon_number "9"; FPKM "0.0000000000"; frac "0.000000"; conf_lo "0.000000"; conf_hi "0.073996"; cov "0.000000";
Chr4	Cufflinks	exon	11462165	11462606	1	+	.	gene_id "CUFF.958"; transcript_id "AT4G21540.2"; exon_number "10"; FPKM "0.0000000000"; frac "0.000000"; conf_lo "0.000000"; conf_hi "0.073996"; cov "0.000000";
Chr4	Cufflinks	transcript	11459553	11462606	1000	+	.	gene_id "CUFF.958"; transcript_id "AT4G21540.1"; FPKM "6.4803921076"; frac "0.319010"; conf_lo "5.426681"; conf_hi "7.534104"; cov "33.811825"; full_read_support "yes";
Chr4	Cufflinks	exon	11459553	11459954	1000	+	.	gene_id "CUFF.958"; transcript_id "AT4G21540.1"; exon_number "1"; FPKM "6.4803921076"; frac "0.319010"; conf_lo "5.426681"; conf_hi "7.534104"; cov "33.811825";
Chr4	Cufflinks	exon	11460045	11460167	1000	+	.	gene_id "CUFF.958"; transcript_id "AT4G21540.1"; exon_number "2"; FPKM "6.4803921076"; frac "0.319010"; conf_lo "5.426681"; conf_hi "7.534104"; cov "33.811825";
Chr4	Cufflinks	exon	11460245	11460345	1000	+	.	gene_id "CUFF.958"; transcript_id "AT4G21540.1"; exon_number "3"; FPKM "6.4803921076"; frac "0.319010"; conf_lo "5.426681"; conf_hi "7.534104"; cov "33.811825";
Chr4	Cufflinks	exon	11460643	11460715	1000	+	.	gene_id "CUFF.958"; transcript_id "AT4G21540.1"; exon_number "4"; FPKM "6.4803921076"; frac "0.319010"; conf_lo "5.426681"; conf_hi "7.534104"; cov "33.811825";
Chr4	Cufflinks	exon	11460904	11460990	1000	+	.	gene_id "CUFF.958"; transcript_id "AT4G21540.1"; exon_number "5"; FPKM "6.4803921076"; frac "0.319010"; conf_lo "5.426681"; conf_hi "7.534104"; cov "33.811825";
Chr4	Cufflinks	exon	11461085	11461162	1000	+	.	gene_id "CUFF.958"; transcript_id "AT4G21540.1"; exon_number "6"; FPKM "6.4803921076"; frac "0.319010"; conf_lo "5.426681"; conf_hi "7.534104"; cov "33.811825";
Chr4	Cufflinks	exon	11461294	11461364	1000	+	.	gene_id "CUFF.958"; transcript_id "AT4G21540.1"; exon_number "7"; FPKM "6.4803921076"; frac "0.319010"; conf_lo "5.426681"; conf_hi "7.534104"; cov "33.811825";
Chr4	Cufflinks	exon	11461548	11461811	1000	+	.	gene_id "CUFF.958"; transcript_id "AT4G21540.1"; exon_number "8"; FPKM "6.4803921076"; frac "0.319010"; conf_lo "5.426681"; conf_hi "7.534104"; cov "33.811825";
Chr4	Cufflinks	exon	11461914	11462036	1000	+	.	gene_id "CUFF.958"; transcript_id "AT4G21540.1"; exon_number "9"; FPKM "6.4803921076"; frac "0.319010"; conf_lo "5.426681"; conf_hi "7.534104"; cov "33.811825";
Chr4	Cufflinks	exon	11462165	11462606	1000	+	.	gene_id "CUFF.958"; transcript_id "AT4G21540.1"; exon_number "10"; FPKM "6.4803921076"; frac "0.319010"; conf_lo "5.426681"; conf_hi "7.534104"; cov "33.811825";
Chr4	Cufflinks	transcript	11463002	11468683	1000	+	.	gene_id "CUFF.959"; transcript_id "CUFF.959.1"; FPKM "0.8020906228"; frac "0.873821"; conf_lo "0.491914"; conf_hi "1.112267"; cov "4.187769"; full_read_support "no";
Chr4	Cufflinks	exon	11463002	11463249	1000	+	.	gene_id "CUFF.959"; transcript_id "CUFF.959.1"; exon_number "1"; FPKM "0.8020906228"; frac "0.873821"; conf_lo "0.491914"; conf_hi "1.112267"; cov "4.187769";
Chr4	Cufflinks	exon	11464426	11464507	1000	+	.	gene_id "CUFF.959"; transcript_id "CUFF.959.1"; exon_number "2"; FPKM "0.8020906228"; frac "0.873821"; conf_lo "0.491914"; conf_hi "1.112267"; cov "4.187769";
Chr4	Cufflinks	exon	11464925	11465553	1000	+	.	gene_id "CUFF.959"; transcript_id "CUFF.959.1"; exon_number "3"; FPKM "0.8020906228"; frac "0.873821"; conf_lo "0.491914"; conf_hi "1.112267"; cov "4.187769";
Chr4	Cufflinks	exon	11465808	11465898	1000	+	.	gene_id "CUFF.959"; transcript_id "CUFF.959.1"; exon_number "4"; FPKM "0.8020906228"; frac "0.873821"; conf_lo "0.491914"; conf_hi "1.112267"; cov "4.187769";
Chr4	Cufflinks	exon	11466115	11466289	1000	+	.	gene_id "CUFF.959"; transcript_id "CUFF.959.1"; exon_number "5"; FPKM "0.8020906228"; frac "0.873821"; conf_lo "0.491914"; conf_hi "1.112267"; cov "4.187769";
Chr4	Cufflinks	exon	11466512	11466591	1000	+	.	gene_id "CUFF.959"; transcript_id "CUFF.959.1"; exon_number "6"; FPKM "0.8020906228"; frac "0.873821"; conf_lo "0.491914"; conf_hi "1.112267"; cov "4.187769";
Chr4	Cufflinks	exon	11467048	11467308	1000	+	.	gene_id "CUFF.959"; transcript_id "CUFF.959.1"; exon_number "7"; FPKM "0.8020906228"; frac "0.873821"; conf_lo "0.491914"; conf_hi "1.112267"; cov "4.187769";
Chr4	Cufflinks	exon	11467698	11467735	1000	+	.	gene_id "CUFF.959"; transcript_id "CUFF.959.1"; exon_number "8"; FPKM "0.8020906228"; frac "0.873821"; conf_lo "0.491914"; conf_hi "1.112267"; cov "4.187769";
Chr4	Cufflinks	exon	11467946	11468683	1000	+	.	gene_id "CUFF.959"; transcript_id "CUFF.959.1"; exon_number "9"; FPKM "0.8020906228"; frac "0.873821"; conf_lo "0.491914"; conf_hi "1.112267"; cov "4.187769";
Chr4	Cufflinks	transcript	11463104	11468679	144	+	.	gene_id "CUFF.959"; transcript_id "AT4G21550.1"; FPKM "0.1162038173"; frac "0.126179"; conf_lo "0.000000"; conf_hi "0.255016"; cov "0.606708"; full_read_support "no";
Chr4	Cufflinks	exon	11463104	11463249	144	+	.	gene_id "CUFF.959"; transcript_id "AT4G21550.1"; exon_number "1"; FPKM "0.1162038173"; frac "0.126179"; conf_lo "0.000000"; conf_hi "0.255016"; cov "0.606708";
Chr4	Cufflinks	exon	11464426	11464507	144	+	.	gene_id "CUFF.959"; transcript_id "AT4G21550.1"; exon_number "2"; FPKM "0.1162038173"; frac "0.126179"; conf_lo "0.000000"; conf_hi "0.255016"; cov "0.606708";
Chr4	Cufflinks	exon	11464615	11464713	144	+	.	gene_id "CUFF.959"; transcript_id "AT4G21550.1"; exon_number "3"; FPKM "0.1162038173"; frac "0.126179"; conf_lo "0.000000"; conf_hi "0.255016"; cov "0.606708";
Chr4	Cufflinks	exon	11464925	11465553	144	+	.	gene_id "CUFF.959"; transcript_id "AT4G21550.1"; exon_number "4"; FPKM "0.1162038173"; frac "0.126179"; conf_lo "0.000000"; conf_hi "0.255016"; cov "0.606708";
Chr4	Cufflinks	exon	11465808	11465898	144	+	.	gene_id "CUFF.959"; transcript_id "AT4G21550.1"; exon_number "5"; FPKM "0.1162038173"; frac "0.126179"; conf_lo "0.000000"; conf_hi "0.255016"; cov "0.606708";
Chr4	Cufflinks	exon	11466115	11466289	144	+	.	gene_id "CUFF.959"; transcript_id "AT4G21550.1"; exon_number "6"; FPKM "0.1162038173"; frac "0.126179"; conf_lo "0.000000"; conf_hi "0.255016"; cov "0.606708";
Chr4	Cufflinks	exon	11466512	11466591	144	+	.	gene_id "CUFF.959"; transcript_id "AT4G21550.1"; exon_number "7"; FPKM "0.1162038173"; frac "0.126179"; conf_lo "0.000000"; conf_hi "0.255016"; cov "0.606708";
Chr4	Cufflinks	exon	11467048	11467308	144	+	.	gene_id "CUFF.959"; transcript_id "AT4G21550.1"; exon_number "8"; FPKM "0.1162038173"; frac "0.126179"; conf_lo "0.000000"; conf_hi "0.255016"; cov "0.606708";
Chr4	Cufflinks	exon	11467698	11467735	144	+	.	gene_id "CUFF.959"; transcript_id "AT4G21550.1"; exon_number "9"; FPKM "0.1162038173"; frac "0.126179"; conf_lo "0.000000"; conf_hi "0.255016"; cov "0.606708";
Chr4	Cufflinks	exon	11467946	11468679	144	+	.	gene_id "CUFF.959"; transcript_id "AT4G21550.1"; exon_number "10"; FPKM "0.1162038173"; frac "0.126179"; conf_lo "0.000000"; conf_hi "0.255016"; cov "0.606708";
Chr4	Cufflinks	transcript	11468761	11470533	1000	-	.	gene_id "CUFF.960"; transcript_id "AT4G21560.1"; FPKM "4.9976491629"; frac "0.679176"; conf_lo "3.862335"; conf_hi "6.132963"; cov "26.089311"; full_read_support "yes";
Chr4	Cufflinks	exon	11468761	11469779	1000	-	.	gene_id "CUFF.960"; transcript_id "AT4G21560.1"; exon_number "1"; FPKM "4.9976491629"; frac "0.679176"; conf_lo "3.862335"; conf_hi "6.132963"; cov "26.089311";
Chr4	Cufflinks	exon	11470115	11470327	1000	-	.	gene_id "CUFF.960"; transcript_id "AT4G21560.1"; exon_number "2"; FPKM "4.9976491629"; frac "0.679176"; conf_lo "3.862335"; conf_hi "6.132963"; cov "26.089311";
Chr4	Cufflinks	exon	11470443	11470533	1000	-	.	gene_id "CUFF.960"; transcript_id "AT4G21560.1"; exon_number "3"; FPKM "4.9976491629"; frac "0.679176"; conf_lo "3.862335"; conf_hi "6.132963"; cov "26.089311";
Chr4	Cufflinks	transcript	11468761	11470526	1	-	.	gene_id "CUFF.960"; transcript_id "AT4G21560.2"; FPKM "0.0000000000"; frac "0.000000"; conf_lo "0.000000"; conf_hi "0.104678"; cov "0.000000"; full_read_support "no";
Chr4	Cufflinks	exon	11468761	11469779	1	-	.	gene_id "CUFF.960"; transcript_id "AT4G21560.2"; exon_number "1"; FPKM "0.0000000000"; frac "0.000000"; conf_lo "0.000000"; conf_hi "0.104678"; cov "0.000000";
Chr4	Cufflinks	exon	11470115	11470323	1	-	.	gene_id "CUFF.960"; transcript_id "AT4G21560.2"; exon_number "2"; FPKM "0.0000000000"; frac "0.000000"; conf_lo "0.000000"; conf_hi "0.104678"; cov "0.000000";
Chr4	Cufflinks	exon	11470443	11470526	1	-	.	gene_id "CUFF.960"; transcript_id "AT4G21560.2"; exon_number "3"; FPKM "0.0000000000"; frac "0.000000"; conf_lo "0.000000"; conf_hi "0.104678"; cov "0.000000";
Chr4	Cufflinks	transcript	11468761	11470532	1	-	.	gene_id "CUFF.960"; transcript_id "AT4G21560.3"; FPKM "0.0000000000"; frac "0.000000"; conf_lo "0.000000"; conf_hi "0.079639"; cov "0.000000"; full_read_support "yes";
Chr4	Cufflinks	exon	11468761	11470327	1	-	.	gene_id "CUFF.960"; transcript_id "AT4G21560.3"; exon_number "1"; FPKM "0.0000000000"; frac "0.000000"; conf_lo "0.000000"; conf_hi "0.079639"; cov "0.000000";
Chr4	Cufflinks	exon	11470443	11470532	1	-	.	gene_id "CUFF.960"; transcript_id "AT4G21560.3"; exon_number "2"; FPKM "0.0000000000"; frac "0.000000"; conf_lo "0.000000"; conf_hi "0.079639"; cov "0.000000";
Chr4	Cufflinks	transcript	11468853	11470533	357	-	.	gene_id "CUFF.960"; transcript_id "CUFF.960.4"; FPKM "1.7843679735"; frac "0.320824"; conf_lo "1.157684"; conf_hi "2.411052"; cov "9.314966"; full_read_support "yes";
Chr4	Cufflinks	exon	11468853	11470533	357	-	.	gene_id "CUFF.960"; transcript_id "CUFF.960.4"; exon_number "1"; FPKM "1.7843679735"; frac "0.320824"; conf_lo "1.157684"; conf_hi "2.411052"; cov "9.314966";
Chr4	Cufflinks	transcript	11470883	11472981	1000	-	.	gene_id "AT4G21570"; transcript_id "AT4G21570.1"; FPKM "16.9047512162"; frac "1.000000"; conf_lo "14.933352"; conf_hi "18.876151"; cov "88.275801"; full_read_support "yes";
Chr4	Cufflinks	exon	11470883	11471329	1000	-	.	gene_id "AT4G21570"; transcript_id "AT4G21570.1"; exon_number "1"; FPKM "16.9047512162"; frac "1.000000"; conf_lo "14.933352"; conf_hi "18.876151"; cov "88.275801";
Chr4	Cufflinks	exon	11471420	11471710	1000	-	.	gene_id "AT4G21570"; transcript_id "AT4G21570.1"; exon_number "2"; FPKM "16.9047512162"; frac "1.000000"; conf_lo "14.933352"; conf_hi "18.876151"; cov "88.275801";
Chr4	Cufflinks	exon	11471797	11471919	1000	-	.	gene_id "AT4G21570"; transcript_id "AT4G21570.1"; exon_number "3"; FPKM "16.9047512162"; frac "1.000000"; conf_lo "14.933352"; conf_hi "18.876151"; cov "88.275801";
Chr4	Cufflinks	exon	11472003	11472275	1000	-	.	gene_id "AT4G21570"; transcript_id "AT4G21570.1"; exon_number "4"; FPKM "16.9047512162"; frac "1.000000"; conf_lo "14.933352"; conf_hi "18.876151"; cov "88.275801";
Chr4	Cufflinks	exon	11472736	11472981	1000	-	.	gene_id "AT4G21570"; transcript_id "AT4G21570.1"; exon_number "5"; FPKM "16.9047512162"; frac "1.000000"; conf_lo "14.933352"; conf_hi "18.876151"; cov "88.275801";
Chr4	Cufflinks	transcript	11475719	11477755	1	+	.	gene_id "CUFF.963"; transcript_id "AT4G21580.2"; FPKM "0.0000000000"; frac "0.000000"; conf_lo "0.000000"; conf_hi "0.113918"; cov "0.000000"; full_read_support "no";
Chr4	Cufflinks	exon	11475719	11475849	1	+	.	gene_id "CUFF.963"; transcript_id "AT4G21580.2"; exon_number "1"; FPKM "0.0000000000"; frac "0.000000"; conf_lo "0.000000"; conf_hi "0.113918"; cov "0.000000";
Chr4	Cufflinks	exon	11475949	11476073	1	+	.	gene_id "CUFF.963"; transcript_id "AT4G21580.2"; exon_number "2"; FPKM "0.0000000000"; frac "0.000000"; conf_lo "0.000000"; conf_hi "0.113918"; cov "0.000000";
Chr4	Cufflinks	exon	11476430	11476609	1	+	.	gene_id "CUFF.963"; transcript_id "AT4G21580.2"; exon_number "3"; FPKM "0.0000000000"; frac "0.000000"; conf_lo "0.000000"; conf_hi "0.113918"; cov "0.000000";
Chr4	Cufflinks	exon	11476801	11476882	1	+	.	gene_id "CUFF.963"; transcript_id "AT4G21580.2"; exon_number "4"; FPKM "0.0000000000"; frac "0.000000"; conf_lo "0.000000"; conf_hi "0.113918"; cov "0.000000";
Chr4	Cufflinks	exon	11476961	11477227	1	+	.	gene_id "CUFF.963"; transcript_id "AT4G21580.2"; exon_number "5"; FPKM "0.0000000000"; frac "0.000000"; conf_lo "0.000000"; conf_hi "0.113918"; cov "0.000000";
Chr4	Cufflinks	exon	11477318	11477755	1	+	.	gene_id "CUFF.963"; transcript_id "AT4G21580.2"; exon_number "6"; FPKM "0.0000000000"; frac "0.000000"; conf_lo "0.000000"; conf_hi "0.113918"; cov "0.000000";
Chr4	Cufflinks	transcript	11475719	11477755	1	+	.	gene_id "CUFF.963"; transcript_id "AT4G21580.3"; FPKM "0.0000000000"; frac "0.000000"; conf_lo "0.000000"; conf_hi "0.105447"; cov "0.000000"; full_read_support "yes";
Chr4	Cufflinks	exon	11475719	11476073	1	+	.	gene_id "CUFF.963"; transcript_id "AT4G21580.3"; exon_number "1"; FPKM "0.0000000000"; frac "0.000000"; conf_lo "0.000000"; conf_hi "0.105447"; cov "0.000000";
Chr4	Cufflinks	exon	11476430	11476609	1	+	.	gene_id "CUFF.963"; transcript_id "AT4G21580.3"; exon_number "2"; FPKM "0.0000000000"; frac "0.000000"; conf_lo "0.000000"; conf_hi "0.105447"; cov "0.000000";
Chr4	Cufflinks	exon	11476801	11476882	1	+	.	gene_id "CUFF.963"; transcript_id "AT4G21580.3"; exon_number "3"; FPKM "0.0000000000"; frac "0.000000"; conf_lo "0.000000"; conf_hi "0.105447"; cov "0.000000";
Chr4	Cufflinks	exon	11476979	11477227	1	+	.	gene_id "CUFF.963"; transcript_id "AT4G21580.3"; exon_number "4"; FPKM "0.0000000000"; frac "0.000000"; conf_lo "0.000000"; conf_hi "0.105447"; cov "0.000000";
Chr4	Cufflinks	exon	11477318	11477755	1	+	.	gene_id "CUFF.963"; transcript_id "AT4G21580.3"; exon_number "5"; FPKM "0.0000000000"; frac "0.000000"; conf_lo "0.000000"; conf_hi "0.105447"; cov "0.000000";
Chr4	Cufflinks	transcript	11475719	11477768	1000	+	.	gene_id "CUFF.963"; transcript_id "AT4G21580.1"; FPKM "20.3008112914"; frac "1.000000"; conf_lo "18.075665"; conf_hi "22.525958"; cov "105.952824"; full_read_support "yes";
Chr4	Cufflinks	exon	11475719	11476073	1000	+	.	gene_id "CUFF.963"; transcript_id "AT4G21580.1"; exon_number "1"; FPKM "20.3008112914"; frac "1.000000"; conf_lo "18.075665"; conf_hi "22.525958"; cov "105.952824";
Chr4	Cufflinks	exon	11476430	11476609	1000	+	.	gene_id "CUFF.963"; transcript_id "AT4G21580.1"; exon_number "2"; FPKM "20.3008112914"; frac "1.000000"; conf_lo "18.075665"; conf_hi "22.525958"; cov "105.952824";
Chr4	Cufflinks	exon	11476801	11476882	1000	+	.	gene_id "CUFF.963"; transcript_id "AT4G21580.1"; exon_number "3"; FPKM "20.3008112914"; frac "1.000000"; conf_lo "18.075665"; conf_hi "22.525958"; cov "105.952824";
Chr4	Cufflinks	exon	11476961	11477227	1000	+	.	gene_id "CUFF.963"; transcript_id "AT4G21580.1"; exon_number "4"; FPKM "20.3008112914"; frac "1.000000"; conf_lo "18.075665"; conf_hi "22.525958"; cov "105.952824";
Chr4	Cufflinks	exon	11477318	11477768	1000	+	.	gene_id "CUFF.963"; transcript_id "AT4G21580.1"; exon_number "5"; FPKM "20.3008112914"; frac "1.000000"; conf_lo "18.075665"; conf_hi "22.525958"; cov "105.952824";
Chr4	Cufflinks	transcript	11477988	11479953	1	+	.	gene_id "CUFF.963"; transcript_id "AT4G21585.1"; FPKM "0.0000000000"; frac "0.000000"; conf_lo "0.000000"; conf_hi "0.167612"; cov "0.000000"; full_read_support "no";
Chr4	Cufflinks	exon	11477988	11478101	1	+	.	gene_id "CUFF.963"; transcript_id "AT4G21585.1"; exon_number "1"; FPKM "0.0000000000"; frac "0.000000"; conf_lo "0.000000"; conf_hi "0.167612"; cov "0.000000";
Chr4	Cufflinks	exon	11478359	11478539	1	+	.	gene_id "CUFF.963"; transcript_id "AT4G21585.1"; exon_number "2"; FPKM "0.0000000000"; frac "0.000000"; conf_lo "0.000000"; conf_hi "0.167612"; cov "0.000000";
Chr4	Cufflinks	exon	11478618	11478728	1	+	.	gene_id "CUFF.963"; transcript_id "AT4G21585.1"; exon_number "3"; FPKM "0.0000000000"; frac "0.000000"; conf_lo "0.000000"; conf_hi "0.167612"; cov "0.000000";
Chr4	Cufflinks	exon	11478817	11478872	1	+	.	gene_id "CUFF.963"; transcript_id "AT4G21585.1"; exon_number "4"; FPKM "0.0000000000"; frac "0.000000"; conf_lo "0.000000"; conf_hi "0.167612"; cov "0.000000";
Chr4	Cufflinks	exon	11478946	11479029	1	+	.	gene_id "CUFF.963"; transcript_id "AT4G21585.1"; exon_number "5"; FPKM "0.0000000000"; frac "0.000000"; conf_lo "0.000000"; conf_hi "0.167612"; cov "0.000000";
Chr4	Cufflinks	exon	11479114	11479206	1	+	.	gene_id "CUFF.963"; transcript_id "AT4G21585.1"; exon_number "6"; FPKM "0.0000000000"; frac "0.000000"; conf_lo "0.000000"; conf_hi "0.167612"; cov "0.000000";
Chr4	Cufflinks	exon	11479304	11479371	1	+	.	gene_id "CUFF.963"; transcript_id "AT4G21585.1"; exon_number "7"; FPKM "0.0000000000"; frac "0.000000"; conf_lo "0.000000"; conf_hi "0.167612"; cov "0.000000";
Chr4	Cufflinks	exon	11479585	11479658	1	+	.	gene_id "CUFF.963"; transcript_id "AT4G21585.1"; exon_number "8"; FPKM "0.0000000000"; frac "0.000000"; conf_lo "0.000000"; conf_hi "0.167612"; cov "0.000000";
Chr4	Cufflinks	exon	11479835	11479953	1	+	.	gene_id "CUFF.963"; transcript_id "AT4G21585.1"; exon_number "9"; FPKM "0.0000000000"; frac "0.000000"; conf_lo "0.000000"; conf_hi "0.167612"; cov "0.000000";
Chr4	Cufflinks	transcript	11480344	11482719	1000	+	.	gene_id "AT4G21590"; transcript_id "AT4G21590.2"; FPKM "0.1909517666"; frac "1.000000"; conf_lo "0.000000"; conf_hi "0.452723"; cov "0.997461"; full_read_support "no";
Chr4	Cufflinks	exon	11480344	11480416	1000	+	.	gene_id "AT4G21590"; transcript_id "AT4G21590.2"; exon_number "1"; FPKM "0.1909517666"; frac "1.000000"; conf_lo "0.000000"; conf_hi "0.452723"; cov "0.997461";
Chr4	Cufflinks	exon	11480510	11480637	1000	+	.	gene_id "AT4G21590"; transcript_id "AT4G21590.2"; exon_number "2"; FPKM "0.1909517666"; frac "1.000000"; conf_lo "0.000000"; conf_hi "0.452723"; cov "0.997461";
Chr4	Cufflinks	exon	11480905	11481085	1000	+	.	gene_id "AT4G21590"; transcript_id "AT4G21590.2"; exon_number "3"; FPKM "0.1909517666"; frac "1.000000"; conf_lo "0.000000"; conf_hi "0.452723"; cov "0.997461";
Chr4	Cufflinks	exon	11481181	11481276	1000	+	.	gene_id "AT4G21590"; transcript_id "AT4G21590.2"; exon_number "4"; FPKM "0.1909517666"; frac "1.000000"; conf_lo "0.000000"; conf_hi "0.452723"; cov "0.997461";
Chr4	Cufflinks	exon	11481371	11481426	1000	+	.	gene_id "AT4G21590"; transcript_id "AT4G21590.2"; exon_number "5"; FPKM "0.1909517666"; frac "1.000000"; conf_lo "0.000000"; conf_hi "0.452723"; cov "0.997461";
Chr4	Cufflinks	exon	11481595	11481678	1000	+	.	gene_id "AT4G21590"; transcript_id "AT4G21590.2"; exon_number "6"; FPKM "0.1909517666"; frac "1.000000"; conf_lo "0.000000"; conf_hi "0.452723"; cov "0.997461";
Chr4	Cufflinks	exon	11481832	11481924	1000	+	.	gene_id "AT4G21590"; transcript_id "AT4G21590.2"; exon_number "7"; FPKM "0.1909517666"; frac "1.000000"; conf_lo "0.000000"; conf_hi "0.452723"; cov "0.997461";
Chr4	Cufflinks	exon	11482018	11482085	1000	+	.	gene_id "AT4G21590"; transcript_id "AT4G21590.2"; exon_number "8"; FPKM "0.1909517666"; frac "1.000000"; conf_lo "0.000000"; conf_hi "0.452723"; cov "0.997461";
Chr4	Cufflinks	exon	11482264	11482337	1000	+	.	gene_id "AT4G21590"; transcript_id "AT4G21590.2"; exon_number "9"; FPKM "0.1909517666"; frac "1.000000"; conf_lo "0.000000"; conf_hi "0.452723"; cov "0.997461";
Chr4	Cufflinks	exon	11482456	11482719	1000	+	.	gene_id "AT4G21590"; transcript_id "AT4G21590.2"; exon_number "10"; FPKM "0.1909517666"; frac "1.000000"; conf_lo "0.000000"; conf_hi "0.452723"; cov "0.997461";
Chr4	Cufflinks	transcript	11480360	11482719	1	+	.	gene_id "AT4G21590"; transcript_id "AT4G21590.1"; FPKM "0.0000000000"; frac "0.000000"; conf_lo "0.000000"; conf_hi "0.117292"; cov "0.000000"; full_read_support "no";
Chr4	Cufflinks	exon	11480360	11480637	1	+	.	gene_id "AT4G21590"; transcript_id "AT4G21590.1"; exon_number "1"; FPKM "0.0000000000"; frac "0.000000"; conf_lo "0.000000"; conf_hi "0.117292"; cov "0.000000";
Chr4	Cufflinks	exon	11480905	11481085	1	+	.	gene_id "AT4G21590"; transcript_id "AT4G21590.1"; exon_number "2"; FPKM "0.0000000000"; frac "0.000000"; conf_lo "0.000000"; conf_hi "0.117292"; cov "0.000000";
Chr4	Cufflinks	exon	11481181	11481276	1	+	.	gene_id "AT4G21590"; transcript_id "AT4G21590.1"; exon_number "3"; FPKM "0.0000000000"; frac "0.000000"; conf_lo "0.000000"; conf_hi "0.117292"; cov "0.000000";
Chr4	Cufflinks	exon	11481371	11481426	1	+	.	gene_id "AT4G21590"; transcript_id "AT4G21590.1"; exon_number "4"; FPKM "0.0000000000"; frac "0.000000"; conf_lo "0.000000"; conf_hi "0.117292"; cov "0.000000";
Chr4	Cufflinks	exon	11481595	11481678	1	+	.	gene_id "AT4G21590"; transcript_id "AT4G21590.1"; exon_number "5"; FPKM "0.0000000000"; frac "0.000000"; conf_lo "0.000000"; conf_hi "0.117292"; cov "0.000000";
Chr4	Cufflinks	exon	11481832	11481924	1	+	.	gene_id "AT4G21590"; transcript_id "AT4G21590.1"; exon_number "6"; FPKM "0.0000000000"; frac "0.000000"; conf_lo "0.000000"; conf_hi "0.117292"; cov "0.000000";
Chr4	Cufflinks	exon	11482018	11482085	1	+	.	gene_id "AT4G21590"; transcript_id "AT4G21590.1"; exon_number "7"; FPKM "0.0000000000"; frac "0.000000"; conf_lo "0.000000"; conf_hi "0.117292"; cov "0.000000";
Chr4	Cufflinks	exon	11482264	11482337	1	+	.	gene_id "AT4G21590"; transcript_id "AT4G21590.1"; exon_number "8"; FPKM "0.0000000000"; frac "0.000000"; conf_lo "0.000000"; conf_hi "0.117292"; cov "0.000000";
Chr4	Cufflinks	exon	11482456	11482719	1	+	.	gene_id "AT4G21590"; transcript_id "AT4G21590.1"; exon_number "9"; FPKM "0.0000000000"; frac "0.000000"; conf_lo "0.000000"; conf_hi "0.117292"; cov "0.000000";
Chr4	Cufflinks	transcript	11482879	11483257	1	-	.	gene_id "AT4G21595"; transcript_id "AT4G21595.1"; FPKM "0.0000000000"; frac "0.000000"; conf_lo "0.000000"; conf_hi "0.000000"; cov "0.000000"; full_read_support "no";
Chr4	Cufflinks	exon	11482879	11483257	1	-	.	gene_id "AT4G21595"; transcript_id "AT4G21595.1"; exon_number "1"; FPKM "0.0000000000"; frac "0.000000"; conf_lo "0.000000"; conf_hi "0.000000"; cov "0.000000";
Chr4	Cufflinks	transcript	11485119	11487416	1000	+	.	gene_id "CUFF.964"; transcript_id "AT4G21600.1"; FPKM "1.8552582613"; frac "0.669977"; conf_lo "1.069834"; conf_hi "2.640682"; cov "9.689024"; full_read_support "yes";
Chr4	Cufflinks	exon	11485119	11485193	1000	+	.	gene_id "CUFF.964"; transcript_id "AT4G21600.1"; exon_number "1"; FPKM "1.8552582613"; frac "0.669977"; conf_lo "1.069834"; conf_hi "2.640682"; cov "9.689024";
Chr4	Cufflinks	exon	11485318	11485420	1000	+	.	gene_id "CUFF.964"; transcript_id "AT4G21600.1"; exon_number "2"; FPKM "1.8552582613"; frac "0.669977"; conf_lo "1.069834"; conf_hi "2.640682"; cov "9.689024";
Chr4	Cufflinks	exon	11485680	11485863	1000	+	.	gene_id "CUFF.964"; transcript_id "AT4G21600.1"; exon_number "3"; FPKM "1.8552582613"; frac "0.669977"; conf_lo "1.069834"; conf_hi "2.640682"; cov "9.689024";
Chr4	Cufflinks	exon	11485971	11486081	1000	+	.	gene_id "CUFF.964"; transcript_id "AT4G21600.1"; exon_number "4"; FPKM "1.8552582613"; frac "0.669977"; conf_lo "1.069834"; conf_hi "2.640682"; cov "9.689024";
Chr4	Cufflinks	exon	11486202	11486257	1000	+	.	gene_id "CUFF.964"; transcript_id "AT4G21600.1"; exon_number "5"; FPKM "1.8552582613"; frac "0.669977"; conf_lo "1.069834"; conf_hi "2.640682"; cov "9.689024";
Chr4	Cufflinks	exon	11486429	11486512	1000	+	.	gene_id "CUFF.964"; transcript_id "AT4G21600.1"; exon_number "6"; FPKM "1.8552582613"; frac "0.669977"; conf_lo "1.069834"; conf_hi "2.640682"; cov "9.689024";
Chr4	Cufflinks	exon	11486593	11486685	1000	+	.	gene_id "CUFF.964"; transcript_id "AT4G21600.1"; exon_number "7"; FPKM "1.8552582613"; frac "0.669977"; conf_lo "1.069834"; conf_hi "2.640682"; cov "9.689024";
Chr4	Cufflinks	exon	11486788	11486855	1000	+	.	gene_id "CUFF.964"; transcript_id "AT4G21600.1"; exon_number "8"; FPKM "1.8552582613"; frac "0.669977"; conf_lo "1.069834"; conf_hi "2.640682"; cov "9.689024";
Chr4	Cufflinks	exon	11486960	11487033	1000	+	.	gene_id "CUFF.964"; transcript_id "AT4G21600.1"; exon_number "9"; FPKM "1.8552582613"; frac "0.669977"; conf_lo "1.069834"; conf_hi "2.640682"; cov "9.689024";
Chr4	Cufflinks	exon	11487117	11487416	1000	+	.	gene_id "CUFF.964"; transcript_id "AT4G21600.1"; exon_number "10"; FPKM "1.8552582613"; frac "0.669977"; conf_lo "1.069834"; conf_hi "2.640682"; cov "9.689024";
Chr4	Cufflinks	transcript	11485119	11487416	491	+	.	gene_id "CUFF.964"; transcript_id "CUFF.964.2"; FPKM "0.9119248151"; frac "0.330023"; conf_lo "0.310283"; conf_hi "1.513566"; cov "4.762497"; full_read_support "no";
Chr4	Cufflinks	exon	11485119	11485193	491	+	.	gene_id "CUFF.964"; transcript_id "CUFF.964.2"; exon_number "1"; FPKM "0.9119248151"; frac "0.330023"; conf_lo "0.310283"; conf_hi "1.513566"; cov "4.762497";
Chr4	Cufflinks	exon	11485318	11485420	491	+	.	gene_id "CUFF.964"; transcript_id "CUFF.964.2"; exon_number "2"; FPKM "0.9119248151"; frac "0.330023"; conf_lo "0.310283"; conf_hi "1.513566"; cov "4.762497";
Chr4	Cufflinks	exon	11485680	11485863	491	+	.	gene_id "CUFF.964"; transcript_id "CUFF.964.2"; exon_number "3"; FPKM "0.9119248151"; frac "0.330023"; conf_lo "0.310283"; conf_hi "1.513566"; cov "4.762497";
Chr4	Cufflinks	exon	11485971	11486081	491	+	.	gene_id "CUFF.964"; transcript_id "CUFF.964.2"; exon_number "4"; FPKM "0.9119248151"; frac "0.330023"; conf_lo "0.310283"; conf_hi "1.513566"; cov "4.762497";
Chr4	Cufflinks	exon	11486202	11486257	491	+	.	gene_id "CUFF.964"; transcript_id "CUFF.964.2"; exon_number "5"; FPKM "0.9119248151"; frac "0.330023"; conf_lo "0.310283"; conf_hi "1.513566"; cov "4.762497";
Chr4	Cufflinks	exon	11486429	11486512	491	+	.	gene_id "CUFF.964"; transcript_id "CUFF.964.2"; exon_number "6"; FPKM "0.9119248151"; frac "0.330023"; conf_lo "0.310283"; conf_hi "1.513566"; cov "4.762497";
Chr4	Cufflinks	exon	11486593	11486685	491	+	.	gene_id "CUFF.964"; transcript_id "CUFF.964.2"; exon_number "7"; FPKM "0.9119248151"; frac "0.330023"; conf_lo "0.310283"; conf_hi "1.513566"; cov "4.762497";
Chr4	Cufflinks	exon	11486788	11486857	491	+	.	gene_id "CUFF.964"; transcript_id "CUFF.964.2"; exon_number "8"; FPKM "0.9119248151"; frac "0.330023"; conf_lo "0.310283"; conf_hi "1.513566"; cov "4.762497";
Chr4	Cufflinks	exon	11486960	11487033	491	+	.	gene_id "CUFF.964"; transcript_id "CUFF.964.2"; exon_number "9"; FPKM "0.9119248151"; frac "0.330023"; conf_lo "0.310283"; conf_hi "1.513566"; cov "4.762497";
Chr4	Cufflinks	exon	11487117	11487416	491	+	.	gene_id "CUFF.964"; transcript_id "CUFF.964.2"; exon_number "10"; FPKM "0.9119248151"; frac "0.330023"; conf_lo "0.310283"; conf_hi "1.513566"; cov "4.762497";
Chr4	Cufflinks	transcript	11487646	11488821	1	+	.	gene_id "AT4G21605"; transcript_id "AT4G21605.1"; FPKM "0.0000000000"; frac "0.000000"; conf_lo "0.000000"; conf_hi "0.000000"; cov "0.000000"; full_read_support "no";
Chr4	Cufflinks	exon	11487646	11488821	1	+	.	gene_id "AT4G21605"; transcript_id "AT4G21605.1"; exon_number "1"; FPKM "0.0000000000"; frac "0.000000"; conf_lo "0.000000"; conf_hi "0.000000"; cov "0.000000";
Chr4	Cufflinks	transcript	11488976	11490398	1000	+	.	gene_id "AT4G21610"; transcript_id "AT4G21610.1"; FPKM "3.4901595313"; frac "1.000000"; conf_lo "2.144068"; conf_hi "4.836251"; cov "18.204283"; full_read_support "yes";
Chr4	Cufflinks	exon	11488976	11489237	1000	+	.	gene_id "AT4G21610"; transcript_id "AT4G21610.1"; exon_number "1"; FPKM "3.4901595313"; frac "1.000000"; conf_lo "2.144068"; conf_hi "4.836251"; cov "18.204283";
Chr4	Cufflinks	exon	11489420	11489527	1000	+	.	gene_id "AT4G21610"; transcript_id "AT4G21610.1"; exon_number "2"; FPKM "3.4901595313"; frac "1.000000"; conf_lo "2.144068"; conf_hi "4.836251"; cov "18.204283";
Chr4	Cufflinks	exon	11489986	11490095	1000	+	.	gene_id "AT4G21610"; transcript_id "AT4G21610.1"; exon_number "3"; FPKM "3.4901595313"; frac "1.000000"; conf_lo "2.144068"; conf_hi "4.836251"; cov "18.204283";
Chr4	Cufflinks	exon	11490220	11490398	1000	+	.	gene_id "AT4G21610"; transcript_id "AT4G21610.1"; exon_number "4"; FPKM "3.4901595313"; frac "1.000000"; conf_lo "2.144068"; conf_hi "4.836251"; cov "18.204283";
Chr4	Cufflinks	transcript	11491482	11492167	1	+	.	gene_id "AT4G21620"; transcript_id "AT4G21620.2"; FPKM "0.0000000000"; frac "0.000000"; conf_lo "0.000000"; conf_hi "0.308528"; cov "0.000000"; full_read_support "no";
Chr4	Cufflinks	exon	11491482	11491624	1	+	.	gene_id "AT4G21620"; transcript_id "AT4G21620.2"; exon_number "1"; FPKM "0.0000000000"; frac "0.000000"; conf_lo "0.000000"; conf_hi "0.308528"; cov "0.000000";
Chr4	Cufflinks	exon	11491724	11492167	1	+	.	gene_id "AT4G21620"; transcript_id "AT4G21620.2"; exon_number "2"; FPKM "0.0000000000"; frac "0.000000"; conf_lo "0.000000"; conf_hi "0.308528"; cov "0.000000";
Chr4	Cufflinks	transcript	11491482	11492167	1000	+	.	gene_id "AT4G21620"; transcript_id "AT4G21620.1"; FPKM "27.1746994352"; frac "1.000000"; conf_lo "23.328874"; conf_hi "31.020525"; cov "141.734075"; full_read_support "yes";
Chr4	Cufflinks	exon	11491482	11492167	1000	+	.	gene_id "AT4G21620"; transcript_id "AT4G21620.1"; exon_number "1"; FPKM "27.1746994352"; frac "1.000000"; conf_lo "23.328874"; conf_hi "31.020525"; cov "141.734075";
Chr4	Cufflinks	transcript	11492248	11495500	1	-	.	gene_id "AT4G21630"; transcript_id "AT4G21630.1"; FPKM "0.0000000000"; frac "0.000000"; conf_lo "0.000000"; conf_hi "0.000000"; cov "0.000000"; full_read_support "no";
Chr4	Cufflinks	exon	11492248	11492804	1	-	.	gene_id "AT4G21630"; transcript_id "AT4G21630.1"; exon_number "1"; FPKM "0.0000000000"; frac "0.000000"; conf_lo "0.000000"; conf_hi "0.000000"; cov "0.000000";
Chr4	Cufflinks	exon	11492869	11493061	1	-	.	gene_id "AT4G21630"; transcript_id "AT4G21630.1"; exon_number "2"; FPKM "0.0000000000"; frac "0.000000"; conf_lo "0.000000"; conf_hi "0.000000"; cov "0.000000";
Chr4	Cufflinks	exon	11493153	11493267	1	-	.	gene_id "AT4G21630"; transcript_id "AT4G21630.1"; exon_number "3"; FPKM "0.0000000000"; frac "0.000000"; conf_lo "0.000000"; conf_hi "0.000000"; cov "0.000000";
Chr4	Cufflinks	exon	11493357	11493613	1	-	.	gene_id "AT4G21630"; transcript_id "AT4G21630.1"; exon_number "4"; FPKM "0.0000000000"; frac "0.000000"; conf_lo "0.000000"; conf_hi "0.000000"; cov "0.000000";
Chr4	Cufflinks	exon	11493708	11494084	1	-	.	gene_id "AT4G21630"; transcript_id "AT4G21630.1"; exon_number "5"; FPKM "0.0000000000"; frac "0.000000"; conf_lo "0.000000"; conf_hi "0.000000"; cov "0.000000";
Chr4	Cufflinks	exon	11494195	11494491	1	-	.	gene_id "AT4G21630"; transcript_id "AT4G21630.1"; exon_number "6"; FPKM "0.0000000000"; frac "0.000000"; conf_lo "0.000000"; conf_hi "0.000000"; cov "0.000000";
Chr4	Cufflinks	exon	11494574	11494753	1	-	.	gene_id "AT4G21630"; transcript_id "AT4G21630.1"; exon_number "7"; FPKM "0.0000000000"; frac "0.000000"; conf_lo "0.000000"; conf_hi "0.000000"; cov "0.000000";
Chr4	Cufflinks	exon	11494832	11494968	1	-	.	gene_id "AT4G21630"; transcript_id "AT4G21630.1"; exon_number "8"; FPKM "0.0000000000"; frac "0.000000"; conf_lo "0.000000"; conf_hi "0.000000"; cov "0.000000";
Chr4	Cufflinks	exon	11495195	11495286	1	-	.	gene_id "AT4G21630"; transcript_id "AT4G21630.1"; exon_number "9"; FPKM "0.0000000000"; frac "0.000000"; conf_lo "0.000000"; conf_hi "0.000000"; cov "0.000000";
Chr4	Cufflinks	exon	11495387	11495500	1	-	.	gene_id "AT4G21630"; transcript_id "AT4G21630.1"; exon_number "10"; FPKM "0.0000000000"; frac "0.000000"; conf_lo "0.000000"; conf_hi "0.000000"; cov "0.000000";
Chr4	Cufflinks	transcript	11496834	11500618	1	-	.	gene_id "AT4G21640"; transcript_id "AT4G21640.1"; FPKM "0.0000000000"; frac "0.000000"; conf_lo "0.000000"; conf_hi "0.000000"; cov "0.000000"; full_read_support "no";
Chr4	Cufflinks	exon	11496834	11497390	1	-	.	gene_id "AT4G21640"; transcript_id "AT4G21640.1"; exon_number "1"; FPKM "0.0000000000"; frac "0.000000"; conf_lo "0.000000"; conf_hi "0.000000"; cov "0.000000";
Chr4	Cufflinks	exon	11497463	11497655	1	-	.	gene_id "AT4G21640"; transcript_id "AT4G21640.1"; exon_number "2"; FPKM "0.0000000000"; frac "0.000000"; conf_lo "0.000000"; conf_hi "0.000000"; cov "0.000000";
Chr4	Cufflinks	exon	11498152	11498266	1	-	.	gene_id "AT4G21640"; transcript_id "AT4G21640.1"; exon_number "3"; FPKM "0.0000000000"; frac "0.000000"; conf_lo "0.000000"; conf_hi "0.000000"; cov "0.000000";
Chr4	Cufflinks	exon	11498364	11498536	1	-	.	gene_id "AT4G21640"; transcript_id "AT4G21640.1"; exon_number "4"; FPKM "0.0000000000"; frac "0.000000"; conf_lo "0.000000"; conf_hi "0.000000"; cov "0.000000";
Chr4	Cufflinks	exon	11498720	11499090	1	-	.	gene_id "AT4G21640"; transcript_id "AT4G21640.1"; exon_number "5"; FPKM "0.0000000000"; frac "0.000000"; conf_lo "0.000000"; conf_hi "0.000000"; cov "0.000000";
Chr4	Cufflinks	exon	11499210	11499506	1	-	.	gene_id "AT4G21640"; transcript_id "AT4G21640.1"; exon_number "6"; FPKM "0.0000000000"; frac "0.000000"; conf_lo "0.000000"; conf_hi "0.000000"; cov "0.000000";
Chr4	Cufflinks	exon	11499613	11499798	1	-	.	gene_id "AT4G21640"; transcript_id "AT4G21640.1"; exon_number "7"; FPKM "0.0000000000"; frac "0.000000"; conf_lo "0.000000"; conf_hi "0.000000"; cov "0.000000";
Chr4	Cufflinks	exon	11499889	11499986	1	-	.	gene_id "AT4G21640"; transcript_id "AT4G21640.1"; exon_number "8"; FPKM "0.0000000000"; frac "0.000000"; conf_lo "0.000000"; conf_hi "0.000000"; cov "0.000000";
Chr4	Cufflinks	exon	11500301	11500392	1	-	.	gene_id "AT4G21640"; transcript_id "AT4G21640.1"; exon_number "9"; FPKM "0.0000000000"; frac "0.000000"; conf_lo "0.000000"; conf_hi "0.000000"; cov "0.000000";
Chr4	Cufflinks	exon	11500499	11500618	1	-	.	gene_id "AT4G21640"; transcript_id "AT4G21640.1"; exon_number "10"; FPKM "0.0000000000"; frac "0.000000"; conf_lo "0.000000"; conf_hi "0.000000"; cov "0.000000";
Chr4	Cufflinks	transcript	11501198	11504678	1000	-	.	gene_id "CUFF.967"; transcript_id "AT4G21650.1"; FPKM "3.0564767671"; frac "0.870412"; conf_lo "2.456473"; conf_hi "3.656481"; cov "15.958460"; full_read_support "yes";
Chr4	Cufflinks	exon	11501198	11501870	1000	-	.	gene_id "CUFF.967"; transcript_id "AT4G21650.1"; exon_number "1"; FPKM "3.0564767671"; frac "0.870412"; conf_lo "2.456473"; conf_hi "3.656481"; cov "15.958460";
Chr4	Cufflinks	exon	11501941	11502133	1000	-	.	gene_id "CUFF.967"; transcript_id "AT4G21650.1"; exon_number "2"; FPKM "3.0564767671"; frac "0.870412"; conf_lo "2.456473"; conf_hi "3.656481"; cov "15.958460";
Chr4	Cufflinks	exon	11502232	11502346	1000	-	.	gene_id "CUFF.967"; transcript_id "AT4G21650.1"; exon_number "3"; FPKM "3.0564767671"; frac "0.870412"; conf_lo "2.456473"; conf_hi "3.656481"; cov "15.958460";
Chr4	Cufflinks	exon	11502428	11502684	1000	-	.	gene_id "CUFF.967"; transcript_id "AT4G21650.1"; exon_number "4"; FPKM "3.0564767671"; frac "0.870412"; conf_lo "2.456473"; conf_hi "3.656481"; cov "15.958460";
Chr4	Cufflinks	exon	11502771	11503162	1000	-	.	gene_id "CUFF.967"; transcript_id "AT4G21650.1"; exon_number "5"; FPKM "3.0564767671"; frac "0.870412"; conf_lo "2.456473"; conf_hi "3.656481"; cov "15.958460";
Chr4	Cufflinks	exon	11503284	11503580	1000	-	.	gene_id "CUFF.967"; transcript_id "AT4G21650.1"; exon_number "6"; FPKM "3.0564767671"; frac "0.870412"; conf_lo "2.456473"; conf_hi "3.656481"; cov "15.958460";
Chr4	Cufflinks	exon	11503659	11503838	1000	-	.	gene_id "CUFF.967"; transcript_id "AT4G21650.1"; exon_number "7"; FPKM "3.0564767671"; frac "0.870412"; conf_lo "2.456473"; conf_hi "3.656481"; cov "15.958460";
Chr4	Cufflinks	exon	11503934	11504031	1000	-	.	gene_id "CUFF.967"; transcript_id "AT4G21650.1"; exon_number "8"; FPKM "3.0564767671"; frac "0.870412"; conf_lo "2.456473"; conf_hi "3.656481"; cov "15.958460";
Chr4	Cufflinks	exon	11504349	11504440	1000	-	.	gene_id "CUFF.967"; transcript_id "AT4G21650.1"; exon_number "9"; FPKM "3.0564767671"; frac "0.870412"; conf_lo "2.456473"; conf_hi "3.656481"; cov "15.958460";
Chr4	Cufflinks	exon	11504537	11504678	1000	-	.	gene_id "CUFF.967"; transcript_id "AT4G21650.1"; exon_number "10"; FPKM "3.0564767671"; frac "0.870412"; conf_lo "2.456473"; conf_hi "3.656481"; cov "15.958460";
Chr4	Cufflinks	transcript	11501198	11504678	136	-	.	gene_id "CUFF.967"; transcript_id "CUFF.967.2"; FPKM "0.4159677274"; frac "0.129588"; conf_lo "0.170685"; conf_hi "0.661250"; cov "2.171849"; full_read_support "yes";
Chr4	Cufflinks	exon	11501198	11501870	136	-	.	gene_id "CUFF.967"; transcript_id "CUFF.967.2"; exon_number "1"; FPKM "0.4159677274"; frac "0.129588"; conf_lo "0.170685"; conf_hi "0.661250"; cov "2.171849";
Chr4	Cufflinks	exon	11501941	11502133	136	-	.	gene_id "CUFF.967"; transcript_id "CUFF.967.2"; exon_number "2"; FPKM "0.4159677274"; frac "0.129588"; conf_lo "0.170685"; conf_hi "0.661250"; cov "2.171849";
Chr4	Cufflinks	exon	11502232	11502346	136	-	.	gene_id "CUFF.967"; transcript_id "CUFF.967.2"; exon_number "3"; FPKM "0.4159677274"; frac "0.129588"; conf_lo "0.170685"; conf_hi "0.661250"; cov "2.171849";
Chr4	Cufflinks	exon	11502428	11503580	136	-	.	gene_id "CUFF.967"; transcript_id "CUFF.967.2"; exon_number "4"; FPKM "0.4159677274"; frac "0.129588"; conf_lo "0.170685"; conf_hi "0.661250"; cov "2.171849";
Chr4	Cufflinks	exon	11503659	11503838	136	-	.	gene_id "CUFF.967"; transcript_id "CUFF.967.2"; exon_number "5"; FPKM "0.4159677274"; frac "0.129588"; conf_lo "0.170685"; conf_hi "0.661250"; cov "2.171849";
Chr4	Cufflinks	exon	11503934	11504033	136	-	.	gene_id "CUFF.967"; transcript_id "CUFF.967.2"; exon_number "6"; FPKM "0.4159677274"; frac "0.129588"; conf_lo "0.170685"; conf_hi "0.661250"; cov "2.171849";
Chr4	Cufflinks	exon	11504349	11504440	136	-	.	gene_id "CUFF.967"; transcript_id "CUFF.967.2"; exon_number "7"; FPKM "0.4159677274"; frac "0.129588"; conf_lo "0.170685"; conf_hi "0.661250"; cov "2.171849";
Chr4	Cufflinks	exon	11504537	11504678	136	-	.	gene_id "CUFF.967"; transcript_id "CUFF.967.2"; exon_number "8"; FPKM "0.4159677274"; frac "0.129588"; conf_lo "0.170685"; conf_hi "0.661250"; cov "2.171849";
Chr4	Cufflinks	transcript	11505961	11509841	1000	-	.	gene_id "CUFF.971"; transcript_id "AT4G21660.1"; FPKM "20.1445801534"; frac "1.000000"; conf_lo "18.365198"; conf_hi "21.923962"; cov "105.164621"; full_read_support "yes";
Chr4	Cufflinks	exon	11505961	11506333	1000	-	.	gene_id "CUFF.971"; transcript_id "AT4G21660.1"; exon_number "1"; FPKM "20.1445801534"; frac "1.000000"; conf_lo "18.365198"; conf_hi "21.923962"; cov "105.164621";
Chr4	Cufflinks	exon	11506433	11506594	1000	-	.	gene_id "CUFF.971"; transcript_id "AT4G21660.1"; exon_number "2"; FPKM "20.1445801534"; frac "1.000000"; conf_lo "18.365198"; conf_hi "21.923962"; cov "105.164621";
Chr4	Cufflinks	exon	11506684	11506788	1000	-	.	gene_id "CUFF.971"; transcript_id "AT4G21660.1"; exon_number "3"; FPKM "20.1445801534"; frac "1.000000"; conf_lo "18.365198"; conf_hi "21.923962"; cov "105.164621";
Chr4	Cufflinks	exon	11506906	11506987	1000	-	.	gene_id "CUFF.971"; transcript_id "AT4G21660.1"; exon_number "4"; FPKM "20.1445801534"; frac "1.000000"; conf_lo "18.365198"; conf_hi "21.923962"; cov "105.164621";
Chr4	Cufflinks	exon	11507091	11507233	1000	-	.	gene_id "CUFF.971"; transcript_id "AT4G21660.1"; exon_number "5"; FPKM "20.1445801534"; frac "1.000000"; conf_lo "18.365198"; conf_hi "21.923962"; cov "105.164621";
Chr4	Cufflinks	exon	11507393	11507455	1000	-	.	gene_id "CUFF.971"; transcript_id "AT4G21660.1"; exon_number "6"; FPKM "20.1445801534"; frac "1.000000"; conf_lo "18.365198"; conf_hi "21.923962"; cov "105.164621";
Chr4	Cufflinks	exon	11507554	11507673	1000	-	.	gene_id "CUFF.971"; transcript_id "AT4G21660.1"; exon_number "7"; FPKM "20.1445801534"; frac "1.000000"; conf_lo "18.365198"; conf_hi "21.923962"; cov "105.164621";
Chr4	Cufflinks	exon	11507751	11507852	1000	-	.	gene_id "CUFF.971"; transcript_id "AT4G21660.1"; exon_number "8"; FPKM "20.1445801534"; frac "1.000000"; conf_lo "18.365198"; conf_hi "21.923962"; cov "105.164621";
Chr4	Cufflinks	exon	11507955	11508041	1000	-	.	gene_id "CUFF.971"; transcript_id "AT4G21660.1"; exon_number "9"; FPKM "20.1445801534"; frac "1.000000"; conf_lo "18.365198"; conf_hi "21.923962"; cov "105.164621";
Chr4	Cufflinks	exon	11508133	11508225	1000	-	.	gene_id "CUFF.971"; transcript_id "AT4G21660.1"; exon_number "10"; FPKM "20.1445801534"; frac "1.000000"; conf_lo "18.365198"; conf_hi "21.923962"; cov "105.164621";
Chr4	Cufflinks	exon	11508309	11508386	1000	-	.	gene_id "CUFF.971"; transcript_id "AT4G21660.1"; exon_number "11"; FPKM "20.1445801534"; frac "1.000000"; conf_lo "18.365198"; conf_hi "21.923962"; cov "105.164621";
Chr4	Cufflinks	exon	11508827	11508934	1000	-	.	gene_id "CUFF.971"; transcript_id "AT4G21660.1"; exon_number "12"; FPKM "20.1445801534"; frac "1.000000"; conf_lo "18.365198"; conf_hi "21.923962"; cov "105.164621";
Chr4	Cufflinks	exon	11509031	11509093	1000	-	.	gene_id "CUFF.971"; transcript_id "AT4G21660.1"; exon_number "13"; FPKM "20.1445801534"; frac "1.000000"; conf_lo "18.365198"; conf_hi "21.923962"; cov "105.164621";
Chr4	Cufflinks	exon	11509179	11509430	1000	-	.	gene_id "CUFF.971"; transcript_id "AT4G21660.1"; exon_number "14"; FPKM "20.1445801534"; frac "1.000000"; conf_lo "18.365198"; conf_hi "21.923962"; cov "105.164621";
Chr4	Cufflinks	exon	11509551	11509841	1000	-	.	gene_id "CUFF.971"; transcript_id "AT4G21660.1"; exon_number "15"; FPKM "20.1445801534"; frac "1.000000"; conf_lo "18.365198"; conf_hi "21.923962"; cov "105.164621";
Chr4	Cufflinks	transcript	11506014	11509842	1	-	.	gene_id "CUFF.971"; transcript_id "AT4G21660.2"; FPKM "0.0000000000"; frac "0.000000"; conf_lo "0.000000"; conf_hi "0.060540"; cov "0.000000"; full_read_support "no";
Chr4	Cufflinks	exon	11506014	11506333	1	-	.	gene_id "CUFF.971"; transcript_id "AT4G21660.2"; exon_number "1"; FPKM "0.0000000000"; frac "0.000000"; conf_lo "0.000000"; conf_hi "0.060540"; cov "0.000000";
Chr4	Cufflinks	exon	11506433	11506594	1	-	.	gene_id "CUFF.971"; transcript_id "AT4G21660.2"; exon_number "2"; FPKM "0.0000000000"; frac "0.000000"; conf_lo "0.000000"; conf_hi "0.060540"; cov "0.000000";
Chr4	Cufflinks	exon	11506684	11506788	1	-	.	gene_id "CUFF.971"; transcript_id "AT4G21660.2"; exon_number "3"; FPKM "0.0000000000"; frac "0.000000"; conf_lo "0.000000"; conf_hi "0.060540"; cov "0.000000";
Chr4	Cufflinks	exon	11506906	11506987	1	-	.	gene_id "CUFF.971"; transcript_id "AT4G21660.2"; exon_number "4"; FPKM "0.0000000000"; frac "0.000000"; conf_lo "0.000000"; conf_hi "0.060540"; cov "0.000000";
Chr4	Cufflinks	exon	11507091	11507233	1	-	.	gene_id "CUFF.971"; transcript_id "AT4G21660.2"; exon_number "5"; FPKM "0.0000000000"; frac "0.000000"; conf_lo "0.000000"; conf_hi "0.060540"; cov "0.000000";
Chr4	Cufflinks	exon	11507393	11507455	1	-	.	gene_id "CUFF.971"; transcript_id "AT4G21660.2"; exon_number "6"; FPKM "0.0000000000"; frac "0.000000"; conf_lo "0.000000"; conf_hi "0.060540"; cov "0.000000";
Chr4	Cufflinks	exon	11507554	11507673	1	-	.	gene_id "CUFF.971"; transcript_id "AT4G21660.2"; exon_number "7"; FPKM "0.0000000000"; frac "0.000000"; conf_lo "0.000000"; conf_hi "0.060540"; cov "0.000000";
Chr4	Cufflinks	exon	11507751	11507852	1	-	.	gene_id "CUFF.971"; transcript_id "AT4G21660.2"; exon_number "8"; FPKM "0.0000000000"; frac "0.000000"; conf_lo "0.000000"; conf_hi "0.060540"; cov "0.000000";
Chr4	Cufflinks	exon	11507955	11508041	1	-	.	gene_id "CUFF.971"; transcript_id "AT4G21660.2"; exon_number "9"; FPKM "0.0000000000"; frac "0.000000"; conf_lo "0.000000"; conf_hi "0.060540"; cov "0.000000";
Chr4	Cufflinks	exon	11508133	11508225	1	-	.	gene_id "CUFF.971"; transcript_id "AT4G21660.2"; exon_number "10"; FPKM "0.0000000000"; frac "0.000000"; conf_lo "0.000000"; conf_hi "0.060540"; cov "0.000000";
Chr4	Cufflinks	exon	11508309	11508386	1	-	.	gene_id "CUFF.971"; transcript_id "AT4G21660.2"; exon_number "11"; FPKM "0.0000000000"; frac "0.000000"; conf_lo "0.000000"; conf_hi "0.060540"; cov "0.000000";
Chr4	Cufflinks	exon	11508709	11508750	1	-	.	gene_id "CUFF.971"; transcript_id "AT4G21660.2"; exon_number "12"; FPKM "0.0000000000"; frac "0.000000"; conf_lo "0.000000"; conf_hi "0.060540"; cov "0.000000";
Chr4	Cufflinks	exon	11508827	11508934	1	-	.	gene_id "CUFF.971"; transcript_id "AT4G21660.2"; exon_number "13"; FPKM "0.0000000000"; frac "0.000000"; conf_lo "0.000000"; conf_hi "0.060540"; cov "0.000000";
Chr4	Cufflinks	exon	11509031	11509093	1	-	.	gene_id "CUFF.971"; transcript_id "AT4G21660.2"; exon_number "14"; FPKM "0.0000000000"; frac "0.000000"; conf_lo "0.000000"; conf_hi "0.060540"; cov "0.000000";
Chr4	Cufflinks	exon	11509179	11509430	1	-	.	gene_id "CUFF.971"; transcript_id "AT4G21660.2"; exon_number "15"; FPKM "0.0000000000"; frac "0.000000"; conf_lo "0.000000"; conf_hi "0.060540"; cov "0.000000";
Chr4	Cufflinks	exon	11509551	11509842	1	-	.	gene_id "CUFF.971"; transcript_id "AT4G21660.2"; exon_number "16"; FPKM "0.0000000000"; frac "0.000000"; conf_lo "0.000000"; conf_hi "0.060540"; cov "0.000000";
Chr4	Cufflinks	transcript	11527229	11529060	1	+	.	gene_id "AT4G21690"; transcript_id "AT4G21690.1"; FPKM "0.0000000000"; frac "0.000000"; conf_lo "0.000000"; conf_hi "0.000000"; cov "0.000000"; full_read_support "no";
Chr4	Cufflinks	exon	11527229	11527692	1	+	.	gene_id "AT4G21690"; transcript_id "AT4G21690.1"; exon_number "1"; FPKM "0.0000000000"; frac "0.000000"; conf_lo "0.000000"; conf_hi "0.000000"; cov "0.000000";
Chr4	Cufflinks	exon	11527950	11528209	1	+	.	gene_id "AT4G21690"; transcript_id "AT4G21690.1"; exon_number "2"; FPKM "0.0000000000"; frac "0.000000"; conf_lo "0.000000"; conf_hi "0.000000"; cov "0.000000";
Chr4	Cufflinks	exon	11528735	11529060	1	+	.	gene_id "AT4G21690"; transcript_id "AT4G21690.1"; exon_number "3"; FPKM "0.0000000000"; frac "0.000000"; conf_lo "0.000000"; conf_hi "0.000000"; cov "0.000000";
Chr4	Cufflinks	transcript	11529956	11532844	1000	+	.	gene_id "AT4G21700"; transcript_id "AT4G21700.1"; FPKM "2.2334371792"; frac "1.000000"; conf_lo "1.794460"; conf_hi "2.672414"; cov "11.649069"; full_read_support "yes";
Chr4	Cufflinks	exon	11529956	11532844	1000	+	.	gene_id "AT4G21700"; transcript_id "AT4G21700.1"; exon_number "1"; FPKM "2.2334371792"; frac "1.000000"; conf_lo "1.794460"; conf_hi "2.672414"; cov "11.649069";
Chr4	Cufflinks	transcript	11532971	11534847	1000	-	.	gene_id "CUFF.973"; transcript_id "AT4G21705.1"; FPKM "2.5076162995"; frac "1.000000"; conf_lo "1.886599"; conf_hi "3.128633"; cov "13.094423"; full_read_support "yes";
Chr4	Cufflinks	exon	11532971	11534501	1000	-	.	gene_id "CUFF.973"; transcript_id "AT4G21705.1"; exon_number "1"; FPKM "2.5076162995"; frac "1.000000"; conf_lo "1.886599"; conf_hi "3.128633"; cov "13.094423";
Chr4	Cufflinks	exon	11534584	11534847	1000	-	.	gene_id "CUFF.973"; transcript_id "AT4G21705.1"; exon_number "2"; FPKM "2.5076162995"; frac "1.000000"; conf_lo "1.886599"; conf_hi "3.128633"; cov "13.094423";
Chr4	Cufflinks	transcript	11535364	11542311	167	-	.	gene_id "CUFF.975"; transcript_id "CUFF.975.1"; FPKM "1.1700540767"; frac "0.121750"; conf_lo "0.834346"; conf_hi "1.505762"; cov "6.109245"; full_read_support "yes";
Chr4	Cufflinks	exon	11535364	11535791	167	-	.	gene_id "CUFF.975"; transcript_id "CUFF.975.1"; exon_number "1"; FPKM "1.1700540767"; frac "0.121750"; conf_lo "0.834346"; conf_hi "1.505762"; cov "6.109245";
Chr4	Cufflinks	exon	11535883	11536305	167	-	.	gene_id "CUFF.975"; transcript_id "CUFF.975.1"; exon_number "2"; FPKM "1.1700540767"; frac "0.121750"; conf_lo "0.834346"; conf_hi "1.505762"; cov "6.109245";
Chr4	Cufflinks	exon	11536383	11536682	167	-	.	gene_id "CUFF.975"; transcript_id "CUFF.975.1"; exon_number "3"; FPKM "1.1700540767"; frac "0.121750"; conf_lo "0.834346"; conf_hi "1.505762"; cov "6.109245";
Chr4	Cufflinks	exon	11536770	11537067	167	-	.	gene_id "CUFF.975"; transcript_id "CUFF.975.1"; exon_number "4"; FPKM "1.1700540767"; frac "0.121750"; conf_lo "0.834346"; conf_hi "1.505762"; cov "6.109245";
Chr4	Cufflinks	exon	11537149	11537218	167	-	.	gene_id "CUFF.975"; transcript_id "CUFF.975.1"; exon_number "5"; FPKM "1.1700540767"; frac "0.121750"; conf_lo "0.834346"; conf_hi "1.505762"; cov "6.109245";
Chr4	Cufflinks	exon	11537294	11537410	167	-	.	gene_id "CUFF.975"; transcript_id "CUFF.975.1"; exon_number "6"; FPKM "1.1700540767"; frac "0.121750"; conf_lo "0.834346"; conf_hi "1.505762"; cov "6.109245";
Chr4	Cufflinks	exon	11537500	11537765	167	-	.	gene_id "CUFF.975"; transcript_id "CUFF.975.1"; exon_number "7"; FPKM "1.1700540767"; frac "0.121750"; conf_lo "0.834346"; conf_hi "1.505762"; cov "6.109245";
Chr4	Cufflinks	exon	11537859	11537984	167	-	.	gene_id "CUFF.975"; transcript_id "CUFF.975.1"; exon_number "8"; FPKM "1.1700540767"; frac "0.121750"; conf_lo "0.834346"; conf_hi "1.505762"; cov "6.109245";
Chr4	Cufflinks	exon	11538068	11538172	167	-	.	gene_id "CUFF.975"; transcript_id "CUFF.975.1"; exon_number "9"; FPKM "1.1700540767"; frac "0.121750"; conf_lo "0.834346"; conf_hi "1.505762"; cov "6.109245";
Chr4	Cufflinks	exon	11538254	11538409	167	-	.	gene_id "CUFF.975"; transcript_id "CUFF.975.1"; exon_number "10"; FPKM "1.1700540767"; frac "0.121750"; conf_lo "0.834346"; conf_hi "1.505762"; cov "6.109245";
Chr4	Cufflinks	exon	11538502	11538812	167	-	.	gene_id "CUFF.975"; transcript_id "CUFF.975.1"; exon_number "11"; FPKM "1.1700540767"; frac "0.121750"; conf_lo "0.834346"; conf_hi "1.505762"; cov "6.109245";
Chr4	Cufflinks	exon	11538891	11538968	167	-	.	gene_id "CUFF.975"; transcript_id "CUFF.975.1"; exon_number "12"; FPKM "1.1700540767"; frac "0.121750"; conf_lo "0.834346"; conf_hi "1.505762"; cov "6.109245";
Chr4	Cufflinks	exon	11539134	11539205	167	-	.	gene_id "CUFF.975"; transcript_id "CUFF.975.1"; exon_number "13"; FPKM "1.1700540767"; frac "0.121750"; conf_lo "0.834346"; conf_hi "1.505762"; cov "6.109245";
Chr4	Cufflinks	exon	11539339	11539476	167	-	.	gene_id "CUFF.975"; transcript_id "CUFF.975.1"; exon_number "14"; FPKM "1.1700540767"; frac "0.121750"; conf_lo "0.834346"; conf_hi "1.505762"; cov "6.109245";
Chr4	Cufflinks	exon	11539569	11539613	167	-	.	gene_id "CUFF.975"; transcript_id "CUFF.975.1"; exon_number "15"; FPKM "1.1700540767"; frac "0.121750"; conf_lo "0.834346"; conf_hi "1.505762"; cov "6.109245";
Chr4	Cufflinks	exon	11539709	11539829	167	-	.	gene_id "CUFF.975"; transcript_id "CUFF.975.1"; exon_number "16"; FPKM "1.1700540767"; frac "0.121750"; conf_lo "0.834346"; conf_hi "1.505762"; cov "6.109245";
Chr4	Cufflinks	exon	11539907	11540161	167	-	.	gene_id "CUFF.975"; transcript_id "CUFF.975.1"; exon_number "17"; FPKM "1.1700540767"; frac "0.121750"; conf_lo "0.834346"; conf_hi "1.505762"; cov "6.109245";
Chr4	Cufflinks	exon	11540253	11540450	167	-	.	gene_id "CUFF.975"; transcript_id "CUFF.975.1"; exon_number "18"; FPKM "1.1700540767"; frac "0.121750"; conf_lo "0.834346"; conf_hi "1.505762"; cov "6.109245";
Chr4	Cufflinks	exon	11540561	11540851	167	-	.	gene_id "CUFF.975"; transcript_id "CUFF.975.1"; exon_number "19"; FPKM "1.1700540767"; frac "0.121750"; conf_lo "0.834346"; conf_hi "1.505762"; cov "6.109245";
Chr4	Cufflinks	exon	11540954	11541175	167	-	.	gene_id "CUFF.975"; transcript_id "CUFF.975.1"; exon_number "20"; FPKM "1.1700540767"; frac "0.121750"; conf_lo "0.834346"; conf_hi "1.505762"; cov "6.109245";
Chr4	Cufflinks	exon	11541952	11542311	167	-	.	gene_id "CUFF.975"; transcript_id "CUFF.975.1"; exon_number "21"; FPKM "1.1700540767"; frac "0.121750"; conf_lo "0.834346"; conf_hi "1.505762"; cov "6.109245";
Chr4	Cufflinks	transcript	11535364	11542311	373	-	.	gene_id "CUFF.975"; transcript_id "CUFF.975.2"; FPKM "2.6080526011"; frac "0.253204"; conf_lo "2.106473"; conf_hi "3.109632"; cov "13.617518"; full_read_support "yes";
Chr4	Cufflinks	exon	11535364	11535791	373	-	.	gene_id "CUFF.975"; transcript_id "CUFF.975.2"; exon_number "1"; FPKM "2.6080526011"; frac "0.253204"; conf_lo "2.106473"; conf_hi "3.109632"; cov "13.617518";
Chr4	Cufflinks	exon	11535883	11536305	373	-	.	gene_id "CUFF.975"; transcript_id "CUFF.975.2"; exon_number "2"; FPKM "2.6080526011"; frac "0.253204"; conf_lo "2.106473"; conf_hi "3.109632"; cov "13.617518";
Chr4	Cufflinks	exon	11536383	11536682	373	-	.	gene_id "CUFF.975"; transcript_id "CUFF.975.2"; exon_number "3"; FPKM "2.6080526011"; frac "0.253204"; conf_lo "2.106473"; conf_hi "3.109632"; cov "13.617518";
Chr4	Cufflinks	exon	11536770	11536913	373	-	.	gene_id "CUFF.975"; transcript_id "CUFF.975.2"; exon_number "4"; FPKM "2.6080526011"; frac "0.253204"; conf_lo "2.106473"; conf_hi "3.109632"; cov "13.617518";
Chr4	Cufflinks	exon	11537014	11537067	373	-	.	gene_id "CUFF.975"; transcript_id "CUFF.975.2"; exon_number "5"; FPKM "2.6080526011"; frac "0.253204"; conf_lo "2.106473"; conf_hi "3.109632"; cov "13.617518";
Chr4	Cufflinks	exon	11537149	11537218	373	-	.	gene_id "CUFF.975"; transcript_id "CUFF.975.2"; exon_number "6"; FPKM "2.6080526011"; frac "0.253204"; conf_lo "2.106473"; conf_hi "3.109632"; cov "13.617518";
Chr4	Cufflinks	exon	11537294	11537409	373	-	.	gene_id "CUFF.975"; transcript_id "CUFF.975.2"; exon_number "7"; FPKM "2.6080526011"; frac "0.253204"; conf_lo "2.106473"; conf_hi "3.109632"; cov "13.617518";
Chr4	Cufflinks	exon	11537499	11537594	373	-	.	gene_id "CUFF.975"; transcript_id "CUFF.975.2"; exon_number "8"; FPKM "2.6080526011"; frac "0.253204"; conf_lo "2.106473"; conf_hi "3.109632"; cov "13.617518";
Chr4	Cufflinks	exon	11537688	11537765	373	-	.	gene_id "CUFF.975"; transcript_id "CUFF.975.2"; exon_number "9"; FPKM "2.6080526011"; frac "0.253204"; conf_lo "2.106473"; conf_hi "3.109632"; cov "13.617518";
Chr4	Cufflinks	exon	11537859	11537984	373	-	.	gene_id "CUFF.975"; transcript_id "CUFF.975.2"; exon_number "10"; FPKM "2.6080526011"; frac "0.253204"; conf_lo "2.106473"; conf_hi "3.109632"; cov "13.617518";
Chr4	Cufflinks	exon	11538068	11538172	373	-	.	gene_id "CUFF.975"; transcript_id "CUFF.975.2"; exon_number "11"; FPKM "2.6080526011"; frac "0.253204"; conf_lo "2.106473"; conf_hi "3.109632"; cov "13.617518";
Chr4	Cufflinks	exon	11538254	11538409	373	-	.	gene_id "CUFF.975"; transcript_id "CUFF.975.2"; exon_number "12"; FPKM "2.6080526011"; frac "0.253204"; conf_lo "2.106473"; conf_hi "3.109632"; cov "13.617518";
Chr4	Cufflinks	exon	11538502	11538618	373	-	.	gene_id "CUFF.975"; transcript_id "CUFF.975.2"; exon_number "13"; FPKM "2.6080526011"; frac "0.253204"; conf_lo "2.106473"; conf_hi "3.109632"; cov "13.617518";
Chr4	Cufflinks	exon	11538705	11538812	373	-	.	gene_id "CUFF.975"; transcript_id "CUFF.975.2"; exon_number "14"; FPKM "2.6080526011"; frac "0.253204"; conf_lo "2.106473"; conf_hi "3.109632"; cov "13.617518";
Chr4	Cufflinks	exon	11538891	11538967	373	-	.	gene_id "CUFF.975"; transcript_id "CUFF.975.2"; exon_number "15"; FPKM "2.6080526011"; frac "0.253204"; conf_lo "2.106473"; conf_hi "3.109632"; cov "13.617518";
Chr4	Cufflinks	exon	11539133	11539205	373	-	.	gene_id "CUFF.975"; transcript_id "CUFF.975.2"; exon_number "16"; FPKM "2.6080526011"; frac "0.253204"; conf_lo "2.106473"; conf_hi "3.109632"; cov "13.617518";
Chr4	Cufflinks	exon	11539339	11539476	373	-	.	gene_id "CUFF.975"; transcript_id "CUFF.975.2"; exon_number "17"; FPKM "2.6080526011"; frac "0.253204"; conf_lo "2.106473"; conf_hi "3.109632"; cov "13.617518";
Chr4	Cufflinks	exon	11539569	11539613	373	-	.	gene_id "CUFF.975"; transcript_id "CUFF.975.2"; exon_number "18"; FPKM "2.6080526011"; frac "0.253204"; conf_lo "2.106473"; conf_hi "3.109632"; cov "13.617518";
Chr4	Cufflinks	exon	11539709	11539829	373	-	.	gene_id "CUFF.975"; transcript_id "CUFF.975.2"; exon_number "19"; FPKM "2.6080526011"; frac "0.253204"; conf_lo "2.106473"; conf_hi "3.109632"; cov "13.617518";
Chr4	Cufflinks	exon	11539907	11540161	373	-	.	gene_id "CUFF.975"; transcript_id "CUFF.975.2"; exon_number "20"; FPKM "2.6080526011"; frac "0.253204"; conf_lo "2.106473"; conf_hi "3.109632"; cov "13.617518";
Chr4	Cufflinks	exon	11540253	11540450	373	-	.	gene_id "CUFF.975"; transcript_id "CUFF.975.2"; exon_number "21"; FPKM "2.6080526011"; frac "0.253204"; conf_lo "2.106473"; conf_hi "3.109632"; cov "13.617518";
Chr4	Cufflinks	exon	11540561	11540851	373	-	.	gene_id "CUFF.975"; transcript_id "CUFF.975.2"; exon_number "22"; FPKM "2.6080526011"; frac "0.253204"; conf_lo "2.106473"; conf_hi "3.109632"; cov "13.617518";
Chr4	Cufflinks	exon	11540954	11541175	373	-	.	gene_id "CUFF.975"; transcript_id "CUFF.975.2"; exon_number "23"; FPKM "2.6080526011"; frac "0.253204"; conf_lo "2.106473"; conf_hi "3.109632"; cov "13.617518";
Chr4	Cufflinks	exon	11541952	11542311	373	-	.	gene_id "CUFF.975"; transcript_id "CUFF.975.2"; exon_number "24"; FPKM "2.6080526011"; frac "0.253204"; conf_lo "2.106473"; conf_hi "3.109632"; cov "13.617518";
Chr4	Cufflinks	transcript	11535525	11542268	1000	-	.	gene_id "CUFF.975"; transcript_id "AT4G21710.1"; FPKM "6.9903195159"; frac "0.625046"; conf_lo "6.187405"; conf_hi "7.793234"; cov "36.498804"; full_read_support "yes";
Chr4	Cufflinks	exon	11535525	11535791	1000	-	.	gene_id "CUFF.975"; transcript_id "AT4G21710.1"; exon_number "1"; FPKM "6.9903195159"; frac "0.625046"; conf_lo "6.187405"; conf_hi "7.793234"; cov "36.498804";
Chr4	Cufflinks	exon	11535883	11536305	1000	-	.	gene_id "CUFF.975"; transcript_id "AT4G21710.1"; exon_number "2"; FPKM "6.9903195159"; frac "0.625046"; conf_lo "6.187405"; conf_hi "7.793234"; cov "36.498804";
Chr4	Cufflinks	exon	11536383	11536682	1000	-	.	gene_id "CUFF.975"; transcript_id "AT4G21710.1"; exon_number "3"; FPKM "6.9903195159"; frac "0.625046"; conf_lo "6.187405"; conf_hi "7.793234"; cov "36.498804";
Chr4	Cufflinks	exon	11536770	11536913	1000	-	.	gene_id "CUFF.975"; transcript_id "AT4G21710.1"; exon_number "4"; FPKM "6.9903195159"; frac "0.625046"; conf_lo "6.187405"; conf_hi "7.793234"; cov "36.498804";
Chr4	Cufflinks	exon	11537014	11537067	1000	-	.	gene_id "CUFF.975"; transcript_id "AT4G21710.1"; exon_number "5"; FPKM "6.9903195159"; frac "0.625046"; conf_lo "6.187405"; conf_hi "7.793234"; cov "36.498804";
Chr4	Cufflinks	exon	11537149	11537218	1000	-	.	gene_id "CUFF.975"; transcript_id "AT4G21710.1"; exon_number "6"; FPKM "6.9903195159"; frac "0.625046"; conf_lo "6.187405"; conf_hi "7.793234"; cov "36.498804";
Chr4	Cufflinks	exon	11537294	11537409	1000	-	.	gene_id "CUFF.975"; transcript_id "AT4G21710.1"; exon_number "7"; FPKM "6.9903195159"; frac "0.625046"; conf_lo "6.187405"; conf_hi "7.793234"; cov "36.498804";
Chr4	Cufflinks	exon	11537499	11537594	1000	-	.	gene_id "CUFF.975"; transcript_id "AT4G21710.1"; exon_number "8"; FPKM "6.9903195159"; frac "0.625046"; conf_lo "6.187405"; conf_hi "7.793234"; cov "36.498804";
Chr4	Cufflinks	exon	11537688	11537765	1000	-	.	gene_id "CUFF.975"; transcript_id "AT4G21710.1"; exon_number "9"; FPKM "6.9903195159"; frac "0.625046"; conf_lo "6.187405"; conf_hi "7.793234"; cov "36.498804";
Chr4	Cufflinks	exon	11537859	11537984	1000	-	.	gene_id "CUFF.975"; transcript_id "AT4G21710.1"; exon_number "10"; FPKM "6.9903195159"; frac "0.625046"; conf_lo "6.187405"; conf_hi "7.793234"; cov "36.498804";
Chr4	Cufflinks	exon	11538068	11538172	1000	-	.	gene_id "CUFF.975"; transcript_id "AT4G21710.1"; exon_number "11"; FPKM "6.9903195159"; frac "0.625046"; conf_lo "6.187405"; conf_hi "7.793234"; cov "36.498804";
Chr4	Cufflinks	exon	11538254	11538409	1000	-	.	gene_id "CUFF.975"; transcript_id "AT4G21710.1"; exon_number "12"; FPKM "6.9903195159"; frac "0.625046"; conf_lo "6.187405"; conf_hi "7.793234"; cov "36.498804";
Chr4	Cufflinks	exon	11538502	11538618	1000	-	.	gene_id "CUFF.975"; transcript_id "AT4G21710.1"; exon_number "13"; FPKM "6.9903195159"; frac "0.625046"; conf_lo "6.187405"; conf_hi "7.793234"; cov "36.498804";
Chr4	Cufflinks	exon	11538705	11538812	1000	-	.	gene_id "CUFF.975"; transcript_id "AT4G21710.1"; exon_number "14"; FPKM "6.9903195159"; frac "0.625046"; conf_lo "6.187405"; conf_hi "7.793234"; cov "36.498804";
Chr4	Cufflinks	exon	11538891	11538967	1000	-	.	gene_id "CUFF.975"; transcript_id "AT4G21710.1"; exon_number "15"; FPKM "6.9903195159"; frac "0.625046"; conf_lo "6.187405"; conf_hi "7.793234"; cov "36.498804";
Chr4	Cufflinks	exon	11539133	11539205	1000	-	.	gene_id "CUFF.975"; transcript_id "AT4G21710.1"; exon_number "16"; FPKM "6.9903195159"; frac "0.625046"; conf_lo "6.187405"; conf_hi "7.793234"; cov "36.498804";
Chr4	Cufflinks	exon	11539339	11539476	1000	-	.	gene_id "CUFF.975"; transcript_id "AT4G21710.1"; exon_number "17"; FPKM "6.9903195159"; frac "0.625046"; conf_lo "6.187405"; conf_hi "7.793234"; cov "36.498804";
Chr4	Cufflinks	exon	11539569	11539613	1000	-	.	gene_id "CUFF.975"; transcript_id "AT4G21710.1"; exon_number "18"; FPKM "6.9903195159"; frac "0.625046"; conf_lo "6.187405"; conf_hi "7.793234"; cov "36.498804";
Chr4	Cufflinks	exon	11539709	11539829	1000	-	.	gene_id "CUFF.975"; transcript_id "AT4G21710.1"; exon_number "19"; FPKM "6.9903195159"; frac "0.625046"; conf_lo "6.187405"; conf_hi "7.793234"; cov "36.498804";
Chr4	Cufflinks	exon	11539907	11539993	1000	-	.	gene_id "CUFF.975"; transcript_id "AT4G21710.1"; exon_number "20"; FPKM "6.9903195159"; frac "0.625046"; conf_lo "6.187405"; conf_hi "7.793234"; cov "36.498804";
Chr4	Cufflinks	exon	11540097	11540161	1000	-	.	gene_id "CUFF.975"; transcript_id "AT4G21710.1"; exon_number "21"; FPKM "6.9903195159"; frac "0.625046"; conf_lo "6.187405"; conf_hi "7.793234"; cov "36.498804";
Chr4	Cufflinks	exon	11540253	11540450	1000	-	.	gene_id "CUFF.975"; transcript_id "AT4G21710.1"; exon_number "22"; FPKM "6.9903195159"; frac "0.625046"; conf_lo "6.187405"; conf_hi "7.793234"; cov "36.498804";
Chr4	Cufflinks	exon	11540561	11540851	1000	-	.	gene_id "CUFF.975"; transcript_id "AT4G21710.1"; exon_number "23"; FPKM "6.9903195159"; frac "0.625046"; conf_lo "6.187405"; conf_hi "7.793234"; cov "36.498804";
Chr4	Cufflinks	exon	11540954	11541175	1000	-	.	gene_id "CUFF.975"; transcript_id "AT4G21710.1"; exon_number "24"; FPKM "6.9903195159"; frac "0.625046"; conf_lo "6.187405"; conf_hi "7.793234"; cov "36.498804";
Chr4	Cufflinks	exon	11541952	11542268	1000	-	.	gene_id "CUFF.975"; transcript_id "AT4G21710.1"; exon_number "25"; FPKM "6.9903195159"; frac "0.625046"; conf_lo "6.187405"; conf_hi "7.793234"; cov "36.498804";
Chr4	Cufflinks	transcript	11542490	11544608	1000	+	.	gene_id "CUFF.976"; transcript_id "AT4G21720.1"; FPKM "2.7290410854"; frac "1.000000"; conf_lo "1.698174"; conf_hi "3.759908"; cov "14.255494"; full_read_support "yes";
Chr4	Cufflinks	exon	11542490	11542636	1000	+	.	gene_id "CUFF.976"; transcript_id "AT4G21720.1"; exon_number "1"; FPKM "2.7290410854"; frac "1.000000"; conf_lo "1.698174"; conf_hi "3.759908"; cov "14.255494";
Chr4	Cufflinks	exon	11543533	11543586	1000	+	.	gene_id "CUFF.976"; transcript_id "AT4G21720.1"; exon_number "2"; FPKM "2.7290410854"; frac "1.000000"; conf_lo "1.698174"; conf_hi "3.759908"; cov "14.255494";
Chr4	Cufflinks	exon	11543796	11543899	1000	+	.	gene_id "CUFF.976"; transcript_id "AT4G21720.1"; exon_number "3"; FPKM "2.7290410854"; frac "1.000000"; conf_lo "1.698174"; conf_hi "3.759908"; cov "14.255494";
Chr4	Cufflinks	exon	11543992	11544030	1000	+	.	gene_id "CUFF.976"; transcript_id "AT4G21720.1"; exon_number "4"; FPKM "2.7290410854"; frac "1.000000"; conf_lo "1.698174"; conf_hi "3.759908"; cov "14.255494";
Chr4	Cufflinks	exon	11544128	11544608	1000	+	.	gene_id "CUFF.976"; transcript_id "AT4G21720.1"; exon_number "5"; FPKM "2.7290410854"; frac "1.000000"; conf_lo "1.698174"; conf_hi "3.759908"; cov "14.255494";
Chr4	Cufflinks	transcript	11542490	11544608	1	+	.	gene_id "CUFF.976"; transcript_id "AT4G21720.2"; FPKM "0.0000000000"; frac "0.000000"; conf_lo "0.000000"; conf_hi "0.173432"; cov "0.000000"; full_read_support "no";
Chr4	Cufflinks	exon	11542490	11542636	1	+	.	gene_id "CUFF.976"; transcript_id "AT4G21720.2"; exon_number "1"; FPKM "0.0000000000"; frac "0.000000"; conf_lo "0.000000"; conf_hi "0.173432"; cov "0.000000";
Chr4	Cufflinks	exon	11543533	11543586	1	+	.	gene_id "CUFF.976"; transcript_id "AT4G21720.2"; exon_number "2"; FPKM "0.0000000000"; frac "0.000000"; conf_lo "0.000000"; conf_hi "0.173432"; cov "0.000000";
Chr4	Cufflinks	exon	11543744	11543899	1	+	.	gene_id "CUFF.976"; transcript_id "AT4G21720.2"; exon_number "3"; FPKM "0.0000000000"; frac "0.000000"; conf_lo "0.000000"; conf_hi "0.173432"; cov "0.000000";
Chr4	Cufflinks	exon	11543992	11544030	1	+	.	gene_id "CUFF.976"; transcript_id "AT4G21720.2"; exon_number "4"; FPKM "0.0000000000"; frac "0.000000"; conf_lo "0.000000"; conf_hi "0.173432"; cov "0.000000";
Chr4	Cufflinks	exon	11544128	11544608	1	+	.	gene_id "CUFF.976"; transcript_id "AT4G21720.2"; exon_number "5"; FPKM "0.0000000000"; frac "0.000000"; conf_lo "0.000000"; conf_hi "0.173432"; cov "0.000000";
Chr4	Cufflinks	transcript	11544933	11545527	1000	+	.	gene_id "CUFF.977"; transcript_id "AT4G21730.1"; FPKM "1.9632485767"; frac "1.000000"; conf_lo "0.833125"; conf_hi "3.093372"; cov "10.255279"; full_read_support "yes";
Chr4	Cufflinks	exon	11544933	11545527	1000	+	.	gene_id "CUFF.977"; transcript_id "AT4G21730.1"; exon_number "1"; FPKM "1.9632485767"; frac "1.000000"; conf_lo "0.833125"; conf_hi "3.093372"; cov "10.255279";
Chr4	Cufflinks	transcript	11545926	11546434	1000	+	.	gene_id "AT4G21740"; transcript_id "AT4G21740.1"; FPKM "7.8050843441"; frac "1.000000"; conf_lo "5.275948"; conf_hi "10.334221"; cov "40.675720"; full_read_support "yes";
Chr4	Cufflinks	exon	11545926	11546434	1000	+	.	gene_id "AT4G21740"; transcript_id "AT4G21740.1"; exon_number "1"; FPKM "7.8050843441"; frac "1.000000"; conf_lo "5.275948"; conf_hi "10.334221"; cov "40.675720";
Chr4	Cufflinks	transcript	11548618	11550622	1000	+	.	gene_id "AT4G21745"; transcript_id "AT4G21745.1"; FPKM "0.1426350304"; frac "1.000000"; conf_lo "0.000000"; conf_hi "0.344633"; cov "0.745072"; full_read_support "no";
Chr4	Cufflinks	exon	11548618	11548864	1000	+	.	gene_id "AT4G21745"; transcript_id "AT4G21745.1"; exon_number "1"; FPKM "0.1426350304"; frac "1.000000"; conf_lo "0.000000"; conf_hi "0.344633"; cov "0.745072";
Chr4	Cufflinks	exon	11549245	11549391	1000	+	.	gene_id "AT4G21745"; transcript_id "AT4G21745.1"; exon_number "2"; FPKM "0.1426350304"; frac "1.000000"; conf_lo "0.000000"; conf_hi "0.344633"; cov "0.745072";
Chr4	Cufflinks	exon	11549708	11549802	1000	+	.	gene_id "AT4G21745"; transcript_id "AT4G21745.1"; exon_number "3"; FPKM "0.1426350304"; frac "1.000000"; conf_lo "0.000000"; conf_hi "0.344633"; cov "0.745072";
Chr4	Cufflinks	exon	11549992	11550094	1000	+	.	gene_id "AT4G21745"; transcript_id "AT4G21745.1"; exon_number "4"; FPKM "0.1426350304"; frac "1.000000"; conf_lo "0.000000"; conf_hi "0.344633"; cov "0.745072";
Chr4	Cufflinks	exon	11550195	11550622	1000	+	.	gene_id "AT4G21745"; transcript_id "AT4G21745.1"; exon_number "5"; FPKM "0.1426350304"; frac "1.000000"; conf_lo "0.000000"; conf_hi "0.344633"; cov "0.745072";
Chr4	Cufflinks	transcript	11555186	11560733	1000	+	.	gene_id "CUFF.981"; transcript_id "AT4G21750.2"; FPKM "10.8585348868"; frac "1.000000"; conf_lo "9.827352"; conf_hi "11.889718"; cov "56.686624"; full_read_support "yes";
Chr4	Cufflinks	exon	11555186	11555525	1000	+	.	gene_id "CUFF.981"; transcript_id "AT4G21750.2"; exon_number "1"; FPKM "10.8585348868"; frac "1.000000"; conf_lo "9.827352"; conf_hi "11.889718"; cov "56.686624";
Chr4	Cufflinks	exon	11556839	11557200	1000	+	.	gene_id "CUFF.981"; transcript_id "AT4G21750.2"; exon_number "2"; FPKM "10.8585348868"; frac "1.000000"; conf_lo "9.827352"; conf_hi "11.889718"; cov "56.686624";
Chr4	Cufflinks	exon	11557292	11557409	1000	+	.	gene_id "CUFF.981"; transcript_id "AT4G21750.2"; exon_number "3"; FPKM "10.8585348868"; frac "1.000000"; conf_lo "9.827352"; conf_hi "11.889718"; cov "56.686624";
Chr4	Cufflinks	exon	11557712	11558368	1000	+	.	gene_id "CUFF.981"; transcript_id "AT4G21750.2"; exon_number "4"; FPKM "10.8585348868"; frac "1.000000"; conf_lo "9.827352"; conf_hi "11.889718"; cov "56.686624";
Chr4	Cufflinks	exon	11558460	11558561	1000	+	.	gene_id "CUFF.981"; transcript_id "AT4G21750.2"; exon_number "5"; FPKM "10.8585348868"; frac "1.000000"; conf_lo "9.827352"; conf_hi "11.889718"; cov "56.686624";
Chr4	Cufflinks	exon	11558672	11558872	1000	+	.	gene_id "CUFF.981"; transcript_id "AT4G21750.2"; exon_number "6"; FPKM "10.8585348868"; frac "1.000000"; conf_lo "9.827352"; conf_hi "11.889718"; cov "56.686624";
Chr4	Cufflinks	exon	11558969	11559143	1000	+	.	gene_id "CUFF.981"; transcript_id "AT4G21750.2"; exon_number "7"; FPKM "10.8585348868"; frac "1.000000"; conf_lo "9.827352"; conf_hi "11.889718"; cov "56.686624";
Chr4	Cufflinks	exon	11559272	11559543	1000	+	.	gene_id "CUFF.981"; transcript_id "AT4G21750.2"; exon_number "8"; FPKM "10.8585348868"; frac "1.000000"; conf_lo "9.827352"; conf_hi "11.889718"; cov "56.686624";
Chr4	Cufflinks	exon	11559626	11559721	1000	+	.	gene_id "CUFF.981"; transcript_id "AT4G21750.2"; exon_number "9"; FPKM "10.8585348868"; frac "1.000000"; conf_lo "9.827352"; conf_hi "11.889718"; cov "56.686624";
Chr4	Cufflinks	exon	11559812	11560256	1000	+	.	gene_id "CUFF.981"; transcript_id "AT4G21750.2"; exon_number "10"; FPKM "10.8585348868"; frac "1.000000"; conf_lo "9.827352"; conf_hi "11.889718"; cov "56.686624";
Chr4	Cufflinks	exon	11560336	11560733	1000	+	.	gene_id "CUFF.981"; transcript_id "AT4G21750.2"; exon_number "11"; FPKM "10.8585348868"; frac "1.000000"; conf_lo "9.827352"; conf_hi "11.889718"; cov "56.686624";
Chr4	Cufflinks	transcript	11555951	11560733	1	+	.	gene_id "CUFF.981"; transcript_id "AT4G21750.1"; FPKM "0.0000000000"; frac "0.000000"; conf_lo "0.000000"; conf_hi "0.040299"; cov "0.000000"; full_read_support "yes";
Chr4	Cufflinks	exon	11555951	11556189	1	+	.	gene_id "CUFF.981"; transcript_id "AT4G21750.1"; exon_number "1"; FPKM "0.0000000000"; frac "0.000000"; conf_lo "0.000000"; conf_hi "0.040299"; cov "0.000000";
Chr4	Cufflinks	exon	11556839	11557200	1	+	.	gene_id "CUFF.981"; transcript_id "AT4G21750.1"; exon_number "2"; FPKM "0.0000000000"; frac "0.000000"; conf_lo "0.000000"; conf_hi "0.040299"; cov "0.000000";
Chr4	Cufflinks	exon	11557292	11557409	1	+	.	gene_id "CUFF.981"; transcript_id "AT4G21750.1"; exon_number "3"; FPKM "0.0000000000"; frac "0.000000"; conf_lo "0.000000"; conf_hi "0.040299"; cov "0.000000";
Chr4	Cufflinks	exon	11557712	11558368	1	+	.	gene_id "CUFF.981"; transcript_id "AT4G21750.1"; exon_number "4"; FPKM "0.0000000000"; frac "0.000000"; conf_lo "0.000000"; conf_hi "0.040299"; cov "0.000000";
Chr4	Cufflinks	exon	11558460	11558561	1	+	.	gene_id "CUFF.981"; transcript_id "AT4G21750.1"; exon_number "5"; FPKM "0.0000000000"; frac "0.000000"; conf_lo "0.000000"; conf_hi "0.040299"; cov "0.000000";
Chr4	Cufflinks	exon	11558672	11558872	1	+	.	gene_id "CUFF.981"; transcript_id "AT4G21750.1"; exon_number "6"; FPKM "0.0000000000"; frac "0.000000"; conf_lo "0.000000"; conf_hi "0.040299"; cov "0.000000";
Chr4	Cufflinks	exon	11558969	11559143	1	+	.	gene_id "CUFF.981"; transcript_id "AT4G21750.1"; exon_number "7"; FPKM "0.0000000000"; frac "0.000000"; conf_lo "0.000000"; conf_hi "0.040299"; cov "0.000000";
Chr4	Cufflinks	exon	11559272	11559543	1	+	.	gene_id "CUFF.981"; transcript_id "AT4G21750.1"; exon_number "8"; FPKM "0.0000000000"; frac "0.000000"; conf_lo "0.000000"; conf_hi "0.040299"; cov "0.000000";
Chr4	Cufflinks	exon	11559626	11559721	1	+	.	gene_id "CUFF.981"; transcript_id "AT4G21750.1"; exon_number "9"; FPKM "0.0000000000"; frac "0.000000"; conf_lo "0.000000"; conf_hi "0.040299"; cov "0.000000";
Chr4	Cufflinks	exon	11559812	11560256	1	+	.	gene_id "CUFF.981"; transcript_id "AT4G21750.1"; exon_number "10"; FPKM "0.0000000000"; frac "0.000000"; conf_lo "0.000000"; conf_hi "0.040299"; cov "0.000000";
Chr4	Cufflinks	exon	11560336	11560733	1	+	.	gene_id "CUFF.981"; transcript_id "AT4G21750.1"; exon_number "11"; FPKM "0.0000000000"; frac "0.000000"; conf_lo "0.000000"; conf_hi "0.040299"; cov "0.000000";
Chr4	Cufflinks	transcript	11561229	11563950	1	+	.	gene_id "CUFF.983"; transcript_id "AT4G21760.1"; FPKM "0.0000000000"; frac "0.000000"; conf_lo "0.000000"; conf_hi "0.078016"; cov "0.000000"; full_read_support "no";
Chr4	Cufflinks	exon	11561229	11561447	1	+	.	gene_id "CUFF.983"; transcript_id "AT4G21760.1"; exon_number "1"; FPKM "0.0000000000"; frac "0.000000"; conf_lo "0.000000"; conf_hi "0.078016"; cov "0.000000";
Chr4	Cufflinks	exon	11561546	11561612	1	+	.	gene_id "CUFF.983"; transcript_id "AT4G21760.1"; exon_number "2"; FPKM "0.0000000000"; frac "0.000000"; conf_lo "0.000000"; conf_hi "0.078016"; cov "0.000000";
Chr4	Cufflinks	exon	11561757	11561815	1	+	.	gene_id "CUFF.983"; transcript_id "AT4G21760.1"; exon_number "3"; FPKM "0.0000000000"; frac "0.000000"; conf_lo "0.000000"; conf_hi "0.078016"; cov "0.000000";
Chr4	Cufflinks	exon	11561917	11561992	1	+	.	gene_id "CUFF.983"; transcript_id "AT4G21760.1"; exon_number "4"; FPKM "0.0000000000"; frac "0.000000"; conf_lo "0.000000"; conf_hi "0.078016"; cov "0.000000";
Chr4	Cufflinks	exon	11562071	11562145	1	+	.	gene_id "CUFF.983"; transcript_id "AT4G21760.1"; exon_number "5"; FPKM "0.0000000000"; frac "0.000000"; conf_lo "0.000000"; conf_hi "0.078016"; cov "0.000000";
Chr4	Cufflinks	exon	11562225	11562312	1	+	.	gene_id "CUFF.983"; transcript_id "AT4G21760.1"; exon_number "6"; FPKM "0.0000000000"; frac "0.000000"; conf_lo "0.000000"; conf_hi "0.078016"; cov "0.000000";
Chr4	Cufflinks	exon	11562402	11562654	1	+	.	gene_id "CUFF.983"; transcript_id "AT4G21760.1"; exon_number "7"; FPKM "0.0000000000"; frac "0.000000"; conf_lo "0.000000"; conf_hi "0.078016"; cov "0.000000";
Chr4	Cufflinks	exon	11562767	11562882	1	+	.	gene_id "CUFF.983"; transcript_id "AT4G21760.1"; exon_number "8"; FPKM "0.0000000000"; frac "0.000000"; conf_lo "0.000000"; conf_hi "0.078016"; cov "0.000000";
Chr4	Cufflinks	exon	11562968	11563227	1	+	.	gene_id "CUFF.983"; transcript_id "AT4G21760.1"; exon_number "9"; FPKM "0.0000000000"; frac "0.000000"; conf_lo "0.000000"; conf_hi "0.078016"; cov "0.000000";
Chr4	Cufflinks	exon	11563333	11563401	1	+	.	gene_id "CUFF.983"; transcript_id "AT4G21760.1"; exon_number "10"; FPKM "0.0000000000"; frac "0.000000"; conf_lo "0.000000"; conf_hi "0.078016"; cov "0.000000";
Chr4	Cufflinks	exon	11563472	11563565	1	+	.	gene_id "CUFF.983"; transcript_id "AT4G21760.1"; exon_number "11"; FPKM "0.0000000000"; frac "0.000000"; conf_lo "0.000000"; conf_hi "0.078016"; cov "0.000000";
Chr4	Cufflinks	exon	11563640	11563950	1	+	.	gene_id "CUFF.983"; transcript_id "AT4G21760.1"; exon_number "12"; FPKM "0.0000000000"; frac "0.000000"; conf_lo "0.000000"; conf_hi "0.078016"; cov "0.000000";
Chr4	Cufflinks	transcript	11562911	11566357	212	-	.	gene_id "CUFF.984"; transcript_id "CUFF.984.1"; FPKM "1.1421122593"; frac "0.169913"; conf_lo "0.711975"; conf_hi "1.572250"; cov "5.963483"; full_read_support "no";
Chr4	Cufflinks	exon	11562911	11563227	212	-	.	gene_id "CUFF.984"; transcript_id "CUFF.984.1"; exon_number "1"; FPKM "1.1421122593"; frac "0.169913"; conf_lo "0.711975"; conf_hi "1.572250"; cov "5.963483";
Chr4	Cufflinks	exon	11563299	11563832	212	-	.	gene_id "CUFF.984"; transcript_id "CUFF.984.1"; exon_number "2"; FPKM "1.1421122593"; frac "0.169913"; conf_lo "0.711975"; conf_hi "1.572250"; cov "5.963483";
Chr4	Cufflinks	exon	11563974	11564309	212	-	.	gene_id "CUFF.984"; transcript_id "CUFF.984.1"; exon_number "3"; FPKM "1.1421122593"; frac "0.169913"; conf_lo "0.711975"; conf_hi "1.572250"; cov "5.963483";
Chr4	Cufflinks	exon	11564398	11564567	212	-	.	gene_id "CUFF.984"; transcript_id "CUFF.984.1"; exon_number "4"; FPKM "1.1421122593"; frac "0.169913"; conf_lo "0.711975"; conf_hi "1.572250"; cov "5.963483";
Chr4	Cufflinks	exon	11564667	11564807	212	-	.	gene_id "CUFF.984"; transcript_id "CUFF.984.1"; exon_number "5"; FPKM "1.1421122593"; frac "0.169913"; conf_lo "0.711975"; conf_hi "1.572250"; cov "5.963483";
Chr4	Cufflinks	exon	11564908	11564933	212	-	.	gene_id "CUFF.984"; transcript_id "CUFF.984.1"; exon_number "6"; FPKM "1.1421122593"; frac "0.169913"; conf_lo "0.711975"; conf_hi "1.572250"; cov "5.963483";
Chr4	Cufflinks	exon	11565025	11565140	212	-	.	gene_id "CUFF.984"; transcript_id "CUFF.984.1"; exon_number "7"; FPKM "1.1421122593"; frac "0.169913"; conf_lo "0.711975"; conf_hi "1.572250"; cov "5.963483";
Chr4	Cufflinks	exon	11565415	11565496	212	-	.	gene_id "CUFF.984"; transcript_id "CUFF.984.1"; exon_number "8"; FPKM "1.1421122593"; frac "0.169913"; conf_lo "0.711975"; conf_hi "1.572250"; cov "5.963483";
Chr4	Cufflinks	exon	11565580	11565823	212	-	.	gene_id "CUFF.984"; transcript_id "CUFF.984.1"; exon_number "9"; FPKM "1.1421122593"; frac "0.169913"; conf_lo "0.711975"; conf_hi "1.572250"; cov "5.963483";
Chr4	Cufflinks	exon	11565922	11566357	212	-	.	gene_id "CUFF.984"; transcript_id "CUFF.984.1"; exon_number "10"; FPKM "1.1421122593"; frac "0.169913"; conf_lo "0.711975"; conf_hi "1.572250"; cov "5.963483";
Chr4	Cufflinks	transcript	11563517	11566357	1000	-	.	gene_id "CUFF.984"; transcript_id "AT4G21770.1"; FPKM "5.3765612856"; frac "0.580094"; conf_lo "4.304997"; conf_hi "6.448126"; cov "28.073450"; full_read_support "yes";
Chr4	Cufflinks	exon	11563517	11563832	1000	-	.	gene_id "CUFF.984"; transcript_id "AT4G21770.1"; exon_number "1"; FPKM "5.3765612856"; frac "0.580094"; conf_lo "4.304997"; conf_hi "6.448126"; cov "28.073450";
Chr4	Cufflinks	exon	11563974	11564309	1000	-	.	gene_id "CUFF.984"; transcript_id "AT4G21770.1"; exon_number "2"; FPKM "5.3765612856"; frac "0.580094"; conf_lo "4.304997"; conf_hi "6.448126"; cov "28.073450";
Chr4	Cufflinks	exon	11564398	11564567	1000	-	.	gene_id "CUFF.984"; transcript_id "AT4G21770.1"; exon_number "3"; FPKM "5.3765612856"; frac "0.580094"; conf_lo "4.304997"; conf_hi "6.448126"; cov "28.073450";
Chr4	Cufflinks	exon	11564667	11564778	1000	-	.	gene_id "CUFF.984"; transcript_id "AT4G21770.1"; exon_number "4"; FPKM "5.3765612856"; frac "0.580094"; conf_lo "4.304997"; conf_hi "6.448126"; cov "28.073450";
Chr4	Cufflinks	exon	11564879	11564933	1000	-	.	gene_id "CUFF.984"; transcript_id "AT4G21770.1"; exon_number "5"; FPKM "5.3765612856"; frac "0.580094"; conf_lo "4.304997"; conf_hi "6.448126"; cov "28.073450";
Chr4	Cufflinks	exon	11565025	11565140	1000	-	.	gene_id "CUFF.984"; transcript_id "AT4G21770.1"; exon_number "6"; FPKM "5.3765612856"; frac "0.580094"; conf_lo "4.304997"; conf_hi "6.448126"; cov "28.073450";
Chr4	Cufflinks	exon	11565415	11565496	1000	-	.	gene_id "CUFF.984"; transcript_id "AT4G21770.1"; exon_number "7"; FPKM "5.3765612856"; frac "0.580094"; conf_lo "4.304997"; conf_hi "6.448126"; cov "28.073450";
Chr4	Cufflinks	exon	11565580	11565834	1000	-	.	gene_id "CUFF.984"; transcript_id "AT4G21770.1"; exon_number "8"; FPKM "5.3765612856"; frac "0.580094"; conf_lo "4.304997"; conf_hi "6.448126"; cov "28.073450";
Chr4	Cufflinks	exon	11565922	11566053	1000	-	.	gene_id "CUFF.984"; transcript_id "AT4G21770.1"; exon_number "9"; FPKM "5.3765612856"; frac "0.580094"; conf_lo "4.304997"; conf_hi "6.448126"; cov "28.073450";
Chr4	Cufflinks	exon	11566131	11566357	1000	-	.	gene_id "CUFF.984"; transcript_id "AT4G21770.1"; exon_number "10"; FPKM "5.3765612856"; frac "0.580094"; conf_lo "4.304997"; conf_hi "6.448126"; cov "28.073450";
Chr4	Cufflinks	transcript	11563603	11566357	455	-	.	gene_id "CUFF.984"; transcript_id "CUFF.984.3"; FPKM "2.4498608307"; frac "0.249993"; conf_lo "1.616484"; conf_hi "3.283238"; cov "12.791828"; full_read_support "yes";
Chr4	Cufflinks	exon	11563603	11563832	455	-	.	gene_id "CUFF.984"; transcript_id "CUFF.984.3"; exon_number "1"; FPKM "2.4498608307"; frac "0.249993"; conf_lo "1.616484"; conf_hi "3.283238"; cov "12.791828";
Chr4	Cufflinks	exon	11563974	11564309	455	-	.	gene_id "CUFF.984"; transcript_id "CUFF.984.3"; exon_number "2"; FPKM "2.4498608307"; frac "0.249993"; conf_lo "1.616484"; conf_hi "3.283238"; cov "12.791828";
Chr4	Cufflinks	exon	11564398	11564567	455	-	.	gene_id "CUFF.984"; transcript_id "CUFF.984.3"; exon_number "3"; FPKM "2.4498608307"; frac "0.249993"; conf_lo "1.616484"; conf_hi "3.283238"; cov "12.791828";
Chr4	Cufflinks	exon	11564667	11564778	455	-	.	gene_id "CUFF.984"; transcript_id "CUFF.984.3"; exon_number "4"; FPKM "2.4498608307"; frac "0.249993"; conf_lo "1.616484"; conf_hi "3.283238"; cov "12.791828";
Chr4	Cufflinks	exon	11564879	11564933	455	-	.	gene_id "CUFF.984"; transcript_id "CUFF.984.3"; exon_number "5"; FPKM "2.4498608307"; frac "0.249993"; conf_lo "1.616484"; conf_hi "3.283238"; cov "12.791828";
Chr4	Cufflinks	exon	11565025	11565140	455	-	.	gene_id "CUFF.984"; transcript_id "CUFF.984.3"; exon_number "6"; FPKM "2.4498608307"; frac "0.249993"; conf_lo "1.616484"; conf_hi "3.283238"; cov "12.791828";
Chr4	Cufflinks	exon	11565415	11565496	455	-	.	gene_id "CUFF.984"; transcript_id "CUFF.984.3"; exon_number "7"; FPKM "2.4498608307"; frac "0.249993"; conf_lo "1.616484"; conf_hi "3.283238"; cov "12.791828";
Chr4	Cufflinks	exon	11565580	11565834	455	-	.	gene_id "CUFF.984"; transcript_id "CUFF.984.3"; exon_number "8"; FPKM "2.4498608307"; frac "0.249993"; conf_lo "1.616484"; conf_hi "3.283238"; cov "12.791828";
Chr4	Cufflinks	exon	11565922	11566053	455	-	.	gene_id "CUFF.984"; transcript_id "CUFF.984.3"; exon_number "9"; FPKM "2.4498608307"; frac "0.249993"; conf_lo "1.616484"; conf_hi "3.283238"; cov "12.791828";
Chr4	Cufflinks	exon	11566131	11566357	455	-	.	gene_id "CUFF.984"; transcript_id "CUFF.984.3"; exon_number "10"; FPKM "2.4498608307"; frac "0.249993"; conf_lo "1.616484"; conf_hi "3.283238"; cov "12.791828";
Chr4	Cufflinks	transcript	11567130	11567699	1000	+	.	gene_id "AT4G21780"; transcript_id "AT4G21780.1"; FPKM "1.7780766275"; frac "1.000000"; conf_lo "0.658179"; conf_hi "2.897974"; cov "9.288010"; full_read_support "yes";
Chr4	Cufflinks	exon	11567130	11567699	1000	+	.	gene_id "AT4G21780"; transcript_id "AT4G21780.1"; exon_number "1"; FPKM "1.7780766275"; frac "1.000000"; conf_lo "0.658179"; conf_hi "2.897974"; cov "9.288010";
Chr4	Cufflinks	transcript	11569765	11572549	1000	+	.	gene_id "CUFF.988"; transcript_id "AT4G21790.1"; FPKM "23.1428613709"; frac "0.463830"; conf_lo "20.816302"; conf_hi "25.469421"; cov "120.799793"; full_read_support "yes";
Chr4	Cufflinks	exon	11569765	11570082	1000	+	.	gene_id "CUFF.988"; transcript_id "AT4G21790.1"; exon_number "1"; FPKM "23.1428613709"; frac "0.463830"; conf_lo "20.816302"; conf_hi "25.469421"; cov "120.799793";
Chr4	Cufflinks	exon	11570389	11570479	1000	+	.	gene_id "CUFF.988"; transcript_id "AT4G21790.1"; exon_number "2"; FPKM "23.1428613709"; frac "0.463830"; conf_lo "20.816302"; conf_hi "25.469421"; cov "120.799793";
Chr4	Cufflinks	exon	11570581	11570633	1000	+	.	gene_id "CUFF.988"; transcript_id "AT4G21790.1"; exon_number "3"; FPKM "23.1428613709"; frac "0.463830"; conf_lo "20.816302"; conf_hi "25.469421"; cov "120.799793";
Chr4	Cufflinks	exon	11570743	11570835	1000	+	.	gene_id "CUFF.988"; transcript_id "AT4G21790.1"; exon_number "4"; FPKM "23.1428613709"; frac "0.463830"; conf_lo "20.816302"; conf_hi "25.469421"; cov "120.799793";
Chr4	Cufflinks	exon	11570927	11570998	1000	+	.	gene_id "CUFF.988"; transcript_id "AT4G21790.1"; exon_number "5"; FPKM "23.1428613709"; frac "0.463830"; conf_lo "20.816302"; conf_hi "25.469421"; cov "120.799793";
Chr4	Cufflinks	exon	11571265	11571337	1000	+	.	gene_id "CUFF.988"; transcript_id "AT4G21790.1"; exon_number "6"; FPKM "23.1428613709"; frac "0.463830"; conf_lo "20.816302"; conf_hi "25.469421"; cov "120.799793";
Chr4	Cufflinks	exon	11571457	11571502	1000	+	.	gene_id "CUFF.988"; transcript_id "AT4G21790.1"; exon_number "7"; FPKM "23.1428613709"; frac "0.463830"; conf_lo "20.816302"; conf_hi "25.469421"; cov "120.799793";
Chr4	Cufflinks	exon	11571609	11571672	1000	+	.	gene_id "CUFF.988"; transcript_id "AT4G21790.1"; exon_number "8"; FPKM "23.1428613709"; frac "0.463830"; conf_lo "20.816302"; conf_hi "25.469421"; cov "120.799793";
Chr4	Cufflinks	exon	11571780	11571833	1000	+	.	gene_id "CUFF.988"; transcript_id "AT4G21790.1"; exon_number "9"; FPKM "23.1428613709"; frac "0.463830"; conf_lo "20.816302"; conf_hi "25.469421"; cov "120.799793";
Chr4	Cufflinks	exon	11571920	11571997	1000	+	.	gene_id "CUFF.988"; transcript_id "AT4G21790.1"; exon_number "10"; FPKM "23.1428613709"; frac "0.463830"; conf_lo "20.816302"; conf_hi "25.469421"; cov "120.799793";
Chr4	Cufflinks	exon	11572071	11572549	1000	+	.	gene_id "CUFF.988"; transcript_id "AT4G21790.1"; exon_number "11"; FPKM "23.1428613709"; frac "0.463830"; conf_lo "20.816302"; conf_hi "25.469421"; cov "120.799793";
Chr4	Cufflinks	transcript	11572789	11575145	1	+	.	gene_id "CUFF.988"; transcript_id "AT4G21800.2"; FPKM "0.0000000000"; frac "0.000000"; conf_lo "0.000000"; conf_hi "0.090209"; cov "0.000000"; full_read_support "no";
Chr4	Cufflinks	exon	11572789	11572927	1	+	.	gene_id "CUFF.988"; transcript_id "AT4G21800.2"; exon_number "1"; FPKM "0.0000000000"; frac "0.000000"; conf_lo "0.000000"; conf_hi "0.090209"; cov "0.000000";
Chr4	Cufflinks	exon	11573249	11573318	1	+	.	gene_id "CUFF.988"; transcript_id "AT4G21800.2"; exon_number "2"; FPKM "0.0000000000"; frac "0.000000"; conf_lo "0.000000"; conf_hi "0.090209"; cov "0.000000";
Chr4	Cufflinks	exon	11573495	11573615	1	+	.	gene_id "CUFF.988"; transcript_id "AT4G21800.2"; exon_number "3"; FPKM "0.0000000000"; frac "0.000000"; conf_lo "0.000000"; conf_hi "0.090209"; cov "0.000000";
Chr4	Cufflinks	exon	11573715	11573941	1	+	.	gene_id "CUFF.988"; transcript_id "AT4G21800.2"; exon_number "4"; FPKM "0.0000000000"; frac "0.000000"; conf_lo "0.000000"; conf_hi "0.090209"; cov "0.000000";
Chr4	Cufflinks	exon	11574051	11574341	1	+	.	gene_id "CUFF.988"; transcript_id "AT4G21800.2"; exon_number "5"; FPKM "0.0000000000"; frac "0.000000"; conf_lo "0.000000"; conf_hi "0.090209"; cov "0.000000";
Chr4	Cufflinks	exon	11574429	11574634	1	+	.	gene_id "CUFF.988"; transcript_id "AT4G21800.2"; exon_number "6"; FPKM "0.0000000000"; frac "0.000000"; conf_lo "0.000000"; conf_hi "0.090209"; cov "0.000000";
Chr4	Cufflinks	exon	11574712	11575145	1	+	.	gene_id "CUFF.988"; transcript_id "AT4G21800.2"; exon_number "7"; FPKM "0.0000000000"; frac "0.000000"; conf_lo "0.000000"; conf_hi "0.090209"; cov "0.000000";
Chr4	Cufflinks	transcript	11572790	11575145	788	+	.	gene_id "CUFF.988"; transcript_id "AT4G21800.1"; FPKM "18.2586544444"; frac "0.357446"; conf_lo "16.209203"; conf_hi "20.308106"; cov "95.305487"; full_read_support "yes";
Chr4	Cufflinks	exon	11572790	11572833	788	+	.	gene_id "CUFF.988"; transcript_id "AT4G21800.1"; exon_number "1"; FPKM "18.2586544444"; frac "0.357446"; conf_lo "16.209203"; conf_hi "20.308106"; cov "95.305487";
Chr4	Cufflinks	exon	11573249	11573318	788	+	.	gene_id "CUFF.988"; transcript_id "AT4G21800.1"; exon_number "2"; FPKM "18.2586544444"; frac "0.357446"; conf_lo "16.209203"; conf_hi "20.308106"; cov "95.305487";
Chr4	Cufflinks	exon	11573495	11573615	788	+	.	gene_id "CUFF.988"; transcript_id "AT4G21800.1"; exon_number "3"; FPKM "18.2586544444"; frac "0.357446"; conf_lo "16.209203"; conf_hi "20.308106"; cov "95.305487";
Chr4	Cufflinks	exon	11573715	11573941	788	+	.	gene_id "CUFF.988"; transcript_id "AT4G21800.1"; exon_number "4"; FPKM "18.2586544444"; frac "0.357446"; conf_lo "16.209203"; conf_hi "20.308106"; cov "95.305487";
Chr4	Cufflinks	exon	11574051	11574341	788	+	.	gene_id "CUFF.988"; transcript_id "AT4G21800.1"; exon_number "5"; FPKM "18.2586544444"; frac "0.357446"; conf_lo "16.209203"; conf_hi "20.308106"; cov "95.305487";
Chr4	Cufflinks	exon	11574429	11574634	788	+	.	gene_id "CUFF.988"; transcript_id "AT4G21800.1"; exon_number "6"; FPKM "18.2586544444"; frac "0.357446"; conf_lo "16.209203"; conf_hi "20.308106"; cov "95.305487";
Chr4	Cufflinks	exon	11574712	11575145	788	+	.	gene_id "CUFF.988"; transcript_id "AT4G21800.1"; exon_number "7"; FPKM "18.2586544444"; frac "0.357446"; conf_lo "16.209203"; conf_hi "20.308106"; cov "95.305487";
Chr4	Cufflinks	transcript	11575096	11577195	1000	-	.	gene_id "CUFF.989"; transcript_id "AT4G21810.1"; FPKM "11.1901863705"; frac "0.178724"; conf_lo "9.471054"; conf_hi "12.909319"; cov "58.409899"; full_read_support "yes";
Chr4	Cufflinks	exon	11575096	11575527	1000	-	.	gene_id "CUFF.989"; transcript_id "AT4G21810.1"; exon_number "1"; FPKM "11.1901863705"; frac "0.178724"; conf_lo "9.471054"; conf_hi "12.909319"; cov "58.409899";
Chr4	Cufflinks	exon	11575620	11575673	1000	-	.	gene_id "CUFF.989"; transcript_id "AT4G21810.1"; exon_number "2"; FPKM "11.1901863705"; frac "0.178724"; conf_lo "9.471054"; conf_hi "12.909319"; cov "58.409899";
Chr4	Cufflinks	exon	11575764	11575847	1000	-	.	gene_id "CUFF.989"; transcript_id "AT4G21810.1"; exon_number "3"; FPKM "11.1901863705"; frac "0.178724"; conf_lo "9.471054"; conf_hi "12.909319"; cov "58.409899";
Chr4	Cufflinks	exon	11575945	11576159	1000	-	.	gene_id "CUFF.989"; transcript_id "AT4G21810.1"; exon_number "4"; FPKM "11.1901863705"; frac "0.178724"; conf_lo "9.471054"; conf_hi "12.909319"; cov "58.409899";
Chr4	Cufflinks	exon	11576564	11576663	1000	-	.	gene_id "CUFF.989"; transcript_id "AT4G21810.1"; exon_number "5"; FPKM "11.1901863705"; frac "0.178724"; conf_lo "9.471054"; conf_hi "12.909319"; cov "58.409899";
Chr4	Cufflinks	exon	11576905	11577195	1000	-	.	gene_id "CUFF.989"; transcript_id "AT4G21810.1"; exon_number "6"; FPKM "11.1901863705"; frac "0.178724"; conf_lo "9.471054"; conf_hi "12.909319"; cov "58.409899";
Chr4	Cufflinks	transcript	11577503	11584208	1000	+	.	gene_id "CUFF.991"; transcript_id "CUFF.991.1"; FPKM "1.3875021853"; frac "0.822114"; conf_lo "1.072752"; conf_hi "1.702252"; cov "7.237834"; full_read_support "no";
Chr4	Cufflinks	exon	11577503	11578265	1000	+	.	gene_id "CUFF.991"; transcript_id "CUFF.991.1"; exon_number "1"; FPKM "1.3875021853"; frac "0.822114"; conf_lo "1.072752"; conf_hi "1.702252"; cov "7.237834";
Chr4	Cufflinks	exon	11578358	11578826	1000	+	.	gene_id "CUFF.991"; transcript_id "CUFF.991.1"; exon_number "2"; FPKM "1.3875021853"; frac "0.822114"; conf_lo "1.072752"; conf_hi "1.702252"; cov "7.237834";
Chr4	Cufflinks	exon	11578913	11578998	1000	+	.	gene_id "CUFF.991"; transcript_id "CUFF.991.1"; exon_number "3"; FPKM "1.3875021853"; frac "0.822114"; conf_lo "1.072752"; conf_hi "1.702252"; cov "7.237834";
Chr4	Cufflinks	exon	11579099	11579212	1000	+	.	gene_id "CUFF.991"; transcript_id "CUFF.991.1"; exon_number "4"; FPKM "1.3875021853"; frac "0.822114"; conf_lo "1.072752"; conf_hi "1.702252"; cov "7.237834";
Chr4	Cufflinks	exon	11579309	11579497	1000	+	.	gene_id "CUFF.991"; transcript_id "CUFF.991.1"; exon_number "5"; FPKM "1.3875021853"; frac "0.822114"; conf_lo "1.072752"; conf_hi "1.702252"; cov "7.237834";
Chr4	Cufflinks	exon	11579596	11579661	1000	+	.	gene_id "CUFF.991"; transcript_id "CUFF.991.1"; exon_number "6"; FPKM "1.3875021853"; frac "0.822114"; conf_lo "1.072752"; conf_hi "1.702252"; cov "7.237834";
Chr4	Cufflinks	exon	11579847	11579900	1000	+	.	gene_id "CUFF.991"; transcript_id "CUFF.991.1"; exon_number "7"; FPKM "1.3875021853"; frac "0.822114"; conf_lo "1.072752"; conf_hi "1.702252"; cov "7.237834";
Chr4	Cufflinks	exon	11580268	11580384	1000	+	.	gene_id "CUFF.991"; transcript_id "CUFF.991.1"; exon_number "8"; FPKM "1.3875021853"; frac "0.822114"; conf_lo "1.072752"; conf_hi "1.702252"; cov "7.237834";
Chr4	Cufflinks	exon	11580592	11580690	1000	+	.	gene_id "CUFF.991"; transcript_id "CUFF.991.1"; exon_number "9"; FPKM "1.3875021853"; frac "0.822114"; conf_lo "1.072752"; conf_hi "1.702252"; cov "7.237834";
Chr4	Cufflinks	exon	11580795	11580927	1000	+	.	gene_id "CUFF.991"; transcript_id "CUFF.991.1"; exon_number "10"; FPKM "1.3875021853"; frac "0.822114"; conf_lo "1.072752"; conf_hi "1.702252"; cov "7.237834";
Chr4	Cufflinks	exon	11581135	11581272	1000	+	.	gene_id "CUFF.991"; transcript_id "CUFF.991.1"; exon_number "11"; FPKM "1.3875021853"; frac "0.822114"; conf_lo "1.072752"; conf_hi "1.702252"; cov "7.237834";
Chr4	Cufflinks	exon	11581492	11581668	1000	+	.	gene_id "CUFF.991"; transcript_id "CUFF.991.1"; exon_number "12"; FPKM "1.3875021853"; frac "0.822114"; conf_lo "1.072752"; conf_hi "1.702252"; cov "7.237834";
Chr4	Cufflinks	exon	11581750	11582030	1000	+	.	gene_id "CUFF.991"; transcript_id "CUFF.991.1"; exon_number "13"; FPKM "1.3875021853"; frac "0.822114"; conf_lo "1.072752"; conf_hi "1.702252"; cov "7.237834";
Chr4	Cufflinks	exon	11582328	11582505	1000	+	.	gene_id "CUFF.991"; transcript_id "CUFF.991.1"; exon_number "14"; FPKM "1.3875021853"; frac "0.822114"; conf_lo "1.072752"; conf_hi "1.702252"; cov "7.237834";
Chr4	Cufflinks	exon	11582620	11582852	1000	+	.	gene_id "CUFF.991"; transcript_id "CUFF.991.1"; exon_number "15"; FPKM "1.3875021853"; frac "0.822114"; conf_lo "1.072752"; conf_hi "1.702252"; cov "7.237834";
Chr4	Cufflinks	exon	11582953	11583142	1000	+	.	gene_id "CUFF.991"; transcript_id "CUFF.991.1"; exon_number "16"; FPKM "1.3875021853"; frac "0.822114"; conf_lo "1.072752"; conf_hi "1.702252"; cov "7.237834";
Chr4	Cufflinks	exon	11583209	11583434	1000	+	.	gene_id "CUFF.991"; transcript_id "CUFF.991.1"; exon_number "17"; FPKM "1.3875021853"; frac "0.822114"; conf_lo "1.072752"; conf_hi "1.702252"; cov "7.237834";
Chr4	Cufflinks	exon	11583517	11583672	1000	+	.	gene_id "CUFF.991"; transcript_id "CUFF.991.1"; exon_number "18"; FPKM "1.3875021853"; frac "0.822114"; conf_lo "1.072752"; conf_hi "1.702252"; cov "7.237834";
Chr4	Cufflinks	exon	11583784	11584208	1000	+	.	gene_id "CUFF.991"; transcript_id "CUFF.991.1"; exon_number "19"; FPKM "1.3875021853"; frac "0.822114"; conf_lo "1.072752"; conf_hi "1.702252"; cov "7.237834";
Chr4	Cufflinks	transcript	11577503	11584208	206	+	.	gene_id "CUFF.991"; transcript_id "CUFF.991.2"; FPKM "0.2860640011"; frac "0.177886"; conf_lo "0.120291"; conf_hi "0.451837"; cov "1.492238"; full_read_support "no";
Chr4	Cufflinks	exon	11577503	11578265	206	+	.	gene_id "CUFF.991"; transcript_id "CUFF.991.2"; exon_number "1"; FPKM "0.2860640011"; frac "0.177886"; conf_lo "0.120291"; conf_hi "0.451837"; cov "1.492238";
Chr4	Cufflinks	exon	11578358	11578826	206	+	.	gene_id "CUFF.991"; transcript_id "CUFF.991.2"; exon_number "2"; FPKM "0.2860640011"; frac "0.177886"; conf_lo "0.120291"; conf_hi "0.451837"; cov "1.492238";
Chr4	Cufflinks	exon	11578913	11578998	206	+	.	gene_id "CUFF.991"; transcript_id "CUFF.991.2"; exon_number "3"; FPKM "0.2860640011"; frac "0.177886"; conf_lo "0.120291"; conf_hi "0.451837"; cov "1.492238";
Chr4	Cufflinks	exon	11579099	11579212	206	+	.	gene_id "CUFF.991"; transcript_id "CUFF.991.2"; exon_number "4"; FPKM "0.2860640011"; frac "0.177886"; conf_lo "0.120291"; conf_hi "0.451837"; cov "1.492238";
Chr4	Cufflinks	exon	11579309	11579497	206	+	.	gene_id "CUFF.991"; transcript_id "CUFF.991.2"; exon_number "5"; FPKM "0.2860640011"; frac "0.177886"; conf_lo "0.120291"; conf_hi "0.451837"; cov "1.492238";
Chr4	Cufflinks	exon	11579596	11579661	206	+	.	gene_id "CUFF.991"; transcript_id "CUFF.991.2"; exon_number "6"; FPKM "0.2860640011"; frac "0.177886"; conf_lo "0.120291"; conf_hi "0.451837"; cov "1.492238";
Chr4	Cufflinks	exon	11579847	11579900	206	+	.	gene_id "CUFF.991"; transcript_id "CUFF.991.2"; exon_number "7"; FPKM "0.2860640011"; frac "0.177886"; conf_lo "0.120291"; conf_hi "0.451837"; cov "1.492238";
Chr4	Cufflinks	exon	11580022	11580147	206	+	.	gene_id "CUFF.991"; transcript_id "CUFF.991.2"; exon_number "8"; FPKM "0.2860640011"; frac "0.177886"; conf_lo "0.120291"; conf_hi "0.451837"; cov "1.492238";
Chr4	Cufflinks	exon	11580268	11580384	206	+	.	gene_id "CUFF.991"; transcript_id "CUFF.991.2"; exon_number "9"; FPKM "0.2860640011"; frac "0.177886"; conf_lo "0.120291"; conf_hi "0.451837"; cov "1.492238";
Chr4	Cufflinks	exon	11580592	11580690	206	+	.	gene_id "CUFF.991"; transcript_id "CUFF.991.2"; exon_number "10"; FPKM "0.2860640011"; frac "0.177886"; conf_lo "0.120291"; conf_hi "0.451837"; cov "1.492238";
Chr4	Cufflinks	exon	11580747	11580927	206	+	.	gene_id "CUFF.991"; transcript_id "CUFF.991.2"; exon_number "11"; FPKM "0.2860640011"; frac "0.177886"; conf_lo "0.120291"; conf_hi "0.451837"; cov "1.492238";
Chr4	Cufflinks	exon	11581135	11581272	206	+	.	gene_id "CUFF.991"; transcript_id "CUFF.991.2"; exon_number "12"; FPKM "0.2860640011"; frac "0.177886"; conf_lo "0.120291"; conf_hi "0.451837"; cov "1.492238";
Chr4	Cufflinks	exon	11581474	11581668	206	+	.	gene_id "CUFF.991"; transcript_id "CUFF.991.2"; exon_number "13"; FPKM "0.2860640011"; frac "0.177886"; conf_lo "0.120291"; conf_hi "0.451837"; cov "1.492238";
Chr4	Cufflinks	exon	11581750	11582030	206	+	.	gene_id "CUFF.991"; transcript_id "CUFF.991.2"; exon_number "14"; FPKM "0.2860640011"; frac "0.177886"; conf_lo "0.120291"; conf_hi "0.451837"; cov "1.492238";
Chr4	Cufflinks	exon	11582328	11582505	206	+	.	gene_id "CUFF.991"; transcript_id "CUFF.991.2"; exon_number "15"; FPKM "0.2860640011"; frac "0.177886"; conf_lo "0.120291"; conf_hi "0.451837"; cov "1.492238";
Chr4	Cufflinks	exon	11582620	11582852	206	+	.	gene_id "CUFF.991"; transcript_id "CUFF.991.2"; exon_number "16"; FPKM "0.2860640011"; frac "0.177886"; conf_lo "0.120291"; conf_hi "0.451837"; cov "1.492238";
Chr4	Cufflinks	exon	11582953	11583142	206	+	.	gene_id "CUFF.991"; transcript_id "CUFF.991.2"; exon_number "17"; FPKM "0.2860640011"; frac "0.177886"; conf_lo "0.120291"; conf_hi "0.451837"; cov "1.492238";
Chr4	Cufflinks	exon	11583209	11583434	206	+	.	gene_id "CUFF.991"; transcript_id "CUFF.991.2"; exon_number "18"; FPKM "0.2860640011"; frac "0.177886"; conf_lo "0.120291"; conf_hi "0.451837"; cov "1.492238";
Chr4	Cufflinks	exon	11583517	11583672	206	+	.	gene_id "CUFF.991"; transcript_id "CUFF.991.2"; exon_number "19"; FPKM "0.2860640011"; frac "0.177886"; conf_lo "0.120291"; conf_hi "0.451837"; cov "1.492238";
Chr4	Cufflinks	exon	11583784	11584208	206	+	.	gene_id "CUFF.991"; transcript_id "CUFF.991.2"; exon_number "20"; FPKM "0.2860640011"; frac "0.177886"; conf_lo "0.120291"; conf_hi "0.451837"; cov "1.492238";
Chr4	Cufflinks	transcript	11577524	11584053	1	+	.	gene_id "CUFF.991"; transcript_id "AT4G21820.1"; FPKM "0.0000000000"; frac "0.000000"; conf_lo "0.000000"; conf_hi "0.030473"; cov "0.000000"; full_read_support "no";
Chr4	Cufflinks	exon	11577524	11578265	1	+	.	gene_id "CUFF.991"; transcript_id "AT4G21820.1"; exon_number "1"; FPKM "0.0000000000"; frac "0.000000"; conf_lo "0.000000"; conf_hi "0.030473"; cov "0.000000";
Chr4	Cufflinks	exon	11578358	11578826	1	+	.	gene_id "CUFF.991"; transcript_id "AT4G21820.1"; exon_number "2"; FPKM "0.0000000000"; frac "0.000000"; conf_lo "0.000000"; conf_hi "0.030473"; cov "0.000000";
Chr4	Cufflinks	exon	11578913	11578998	1	+	.	gene_id "CUFF.991"; transcript_id "AT4G21820.1"; exon_number "3"; FPKM "0.0000000000"; frac "0.000000"; conf_lo "0.000000"; conf_hi "0.030473"; cov "0.000000";
Chr4	Cufflinks	exon	11579099	11579212	1	+	.	gene_id "CUFF.991"; transcript_id "AT4G21820.1"; exon_number "4"; FPKM "0.0000000000"; frac "0.000000"; conf_lo "0.000000"; conf_hi "0.030473"; cov "0.000000";
Chr4	Cufflinks	exon	11579309	11579497	1	+	.	gene_id "CUFF.991"; transcript_id "AT4G21820.1"; exon_number "5"; FPKM "0.0000000000"; frac "0.000000"; conf_lo "0.000000"; conf_hi "0.030473"; cov "0.000000";
Chr4	Cufflinks	exon	11579596	11579661	1	+	.	gene_id "CUFF.991"; transcript_id "AT4G21820.1"; exon_number "6"; FPKM "0.0000000000"; frac "0.000000"; conf_lo "0.000000"; conf_hi "0.030473"; cov "0.000000";
Chr4	Cufflinks	exon	11579847	11579900	1	+	.	gene_id "CUFF.991"; transcript_id "AT4G21820.1"; exon_number "7"; FPKM "0.0000000000"; frac "0.000000"; conf_lo "0.000000"; conf_hi "0.030473"; cov "0.000000";
Chr4	Cufflinks	exon	11580268	11580384	1	+	.	gene_id "CUFF.991"; transcript_id "AT4G21820.1"; exon_number "8"; FPKM "0.0000000000"; frac "0.000000"; conf_lo "0.000000"; conf_hi "0.030473"; cov "0.000000";
Chr4	Cufflinks	exon	11580592	11580690	1	+	.	gene_id "CUFF.991"; transcript_id "AT4G21820.1"; exon_number "9"; FPKM "0.0000000000"; frac "0.000000"; conf_lo "0.000000"; conf_hi "0.030473"; cov "0.000000";
Chr4	Cufflinks	exon	11580747	11580927	1	+	.	gene_id "CUFF.991"; transcript_id "AT4G21820.1"; exon_number "10"; FPKM "0.0000000000"; frac "0.000000"; conf_lo "0.000000"; conf_hi "0.030473"; cov "0.000000";
Chr4	Cufflinks	exon	11581135	11581272	1	+	.	gene_id "CUFF.991"; transcript_id "AT4G21820.1"; exon_number "11"; FPKM "0.0000000000"; frac "0.000000"; conf_lo "0.000000"; conf_hi "0.030473"; cov "0.000000";
Chr4	Cufflinks	exon	11581474	11581668	1	+	.	gene_id "CUFF.991"; transcript_id "AT4G21820.1"; exon_number "12"; FPKM "0.0000000000"; frac "0.000000"; conf_lo "0.000000"; conf_hi "0.030473"; cov "0.000000";
Chr4	Cufflinks	exon	11581750	11582030	1	+	.	gene_id "CUFF.991"; transcript_id "AT4G21820.1"; exon_number "13"; FPKM "0.0000000000"; frac "0.000000"; conf_lo "0.000000"; conf_hi "0.030473"; cov "0.000000";
Chr4	Cufflinks	exon	11582328	11582505	1	+	.	gene_id "CUFF.991"; transcript_id "AT4G21820.1"; exon_number "14"; FPKM "0.0000000000"; frac "0.000000"; conf_lo "0.000000"; conf_hi "0.030473"; cov "0.000000";
Chr4	Cufflinks	exon	11582620	11582852	1	+	.	gene_id "CUFF.991"; transcript_id "AT4G21820.1"; exon_number "15"; FPKM "0.0000000000"; frac "0.000000"; conf_lo "0.000000"; conf_hi "0.030473"; cov "0.000000";
Chr4	Cufflinks	exon	11582953	11583142	1	+	.	gene_id "CUFF.991"; transcript_id "AT4G21820.1"; exon_number "16"; FPKM "0.0000000000"; frac "0.000000"; conf_lo "0.000000"; conf_hi "0.030473"; cov "0.000000";
Chr4	Cufflinks	exon	11583209	11583434	1	+	.	gene_id "CUFF.991"; transcript_id "AT4G21820.1"; exon_number "17"; FPKM "0.0000000000"; frac "0.000000"; conf_lo "0.000000"; conf_hi "0.030473"; cov "0.000000";
Chr4	Cufflinks	exon	11583517	11583672	1	+	.	gene_id "CUFF.991"; transcript_id "AT4G21820.1"; exon_number "18"; FPKM "0.0000000000"; frac "0.000000"; conf_lo "0.000000"; conf_hi "0.030473"; cov "0.000000";
Chr4	Cufflinks	exon	11583784	11584053	1	+	.	gene_id "CUFF.991"; transcript_id "AT4G21820.1"; exon_number "19"; FPKM "0.0000000000"; frac "0.000000"; conf_lo "0.000000"; conf_hi "0.030473"; cov "0.000000";
Chr4	Cufflinks	transcript	11584346	11585391	1	-	.	gene_id "AT4G21830"; transcript_id "AT4G21830.2"; FPKM "0.0000000000"; frac "0.000000"; conf_lo "0.000000"; conf_hi "0.242689"; cov "0.000000"; full_read_support "yes";
Chr4	Cufflinks	exon	11584346	11584723	1	-	.	gene_id "AT4G21830"; transcript_id "AT4G21830.2"; exon_number "1"; FPKM "0.0000000000"; frac "0.000000"; conf_lo "0.000000"; conf_hi "0.242689"; cov "0.000000";
Chr4	Cufflinks	exon	11584882	11585038	1	-	.	gene_id "AT4G21830"; transcript_id "AT4G21830.2"; exon_number "2"; FPKM "0.0000000000"; frac "0.000000"; conf_lo "0.000000"; conf_hi "0.242689"; cov "0.000000";
Chr4	Cufflinks	exon	11585138	11585249	1	-	.	gene_id "AT4G21830"; transcript_id "AT4G21830.2"; exon_number "3"; FPKM "0.0000000000"; frac "0.000000"; conf_lo "0.000000"; conf_hi "0.242689"; cov "0.000000";
Chr4	Cufflinks	exon	11585351	11585391	1	-	.	gene_id "AT4G21830"; transcript_id "AT4G21830.2"; exon_number "4"; FPKM "0.0000000000"; frac "0.000000"; conf_lo "0.000000"; conf_hi "0.242689"; cov "0.000000";
Chr4	Cufflinks	transcript	11584346	11585419	1000	-	.	gene_id "AT4G21830"; transcript_id "AT4G21830.1"; FPKM "5.2445153035"; frac "1.000000"; conf_lo "3.774111"; conf_hi "6.714920"; cov "27.368828"; full_read_support "yes";
Chr4	Cufflinks	exon	11584346	11584723	1000	-	.	gene_id "AT4G21830"; transcript_id "AT4G21830.1"; exon_number "1"; FPKM "5.2445153035"; frac "1.000000"; conf_lo "3.774111"; conf_hi "6.714920"; cov "27.368828";
Chr4	Cufflinks	exon	11584882	11585038	1000	-	.	gene_id "AT4G21830"; transcript_id "AT4G21830.1"; exon_number "2"; FPKM "5.2445153035"; frac "1.000000"; conf_lo "3.774111"; conf_hi "6.714920"; cov "27.368828";
Chr4	Cufflinks	exon	11585138	11585419	1000	-	.	gene_id "AT4G21830"; transcript_id "AT4G21830.1"; exon_number "3"; FPKM "5.2445153035"; frac "1.000000"; conf_lo "3.774111"; conf_hi "6.714920"; cov "27.368828";
Chr4	Cufflinks	transcript	11587049	11588272	1000	-	.	gene_id "AT4G21840"; transcript_id "AT4G21840.1"; FPKM "0.5821244582"; frac "1.000000"; conf_lo "0.000000"; conf_hi "1.177822"; cov "3.032692"; full_read_support "no";
Chr4	Cufflinks	exon	11587049	11587389	1000	-	.	gene_id "AT4G21840"; transcript_id "AT4G21840.1"; exon_number "1"; FPKM "0.5821244582"; frac "1.000000"; conf_lo "0.000000"; conf_hi "1.177822"; cov "3.032692";
Chr4	Cufflinks	exon	11587812	11587968	1000	-	.	gene_id "AT4G21840"; transcript_id "AT4G21840.1"; exon_number "2"; FPKM "0.5821244582"; frac "1.000000"; conf_lo "0.000000"; conf_hi "1.177822"; cov "3.032692";
Chr4	Cufflinks	exon	11588063	11588272	1000	-	.	gene_id "AT4G21840"; transcript_id "AT4G21840.1"; exon_number "3"; FPKM "0.5821244582"; frac "1.000000"; conf_lo "0.000000"; conf_hi "1.177822"; cov "3.032692";
Chr4	Cufflinks	transcript	11591116	11592238	1000	-	.	gene_id "CUFF.992"; transcript_id "AT4G21850.1"; FPKM "28.9799329033"; frac "0.828076"; conf_lo "25.145351"; conf_hi "32.814515"; cov "151.217410"; full_read_support "yes";
Chr4	Cufflinks	exon	11591116	11591533	1000	-	.	gene_id "CUFF.992"; transcript_id "AT4G21850.1"; exon_number "1"; FPKM "28.9799329033"; frac "0.828076"; conf_lo "25.145351"; conf_hi "32.814515"; cov "151.217410";
Chr4	Cufflinks	exon	11591638	11591794	1000	-	.	gene_id "CUFF.992"; transcript_id "AT4G21850.1"; exon_number "2"; FPKM "28.9799329033"; frac "0.828076"; conf_lo "25.145351"; conf_hi "32.814515"; cov "151.217410";
Chr4	Cufflinks	exon	11592020	11592238	1000	-	.	gene_id "CUFF.992"; transcript_id "AT4G21850.1"; exon_number "3"; FPKM "28.9799329033"; frac "0.828076"; conf_lo "25.145351"; conf_hi "32.814515"; cov "151.217410";
Chr4	Cufflinks	transcript	11591116	11592238	1	-	.	gene_id "CUFF.992"; transcript_id "AT4G21850.2"; FPKM "0.0000000000"; frac "0.000000"; conf_lo "0.000000"; conf_hi "0.168102"; cov "0.000000"; full_read_support "yes";
Chr4	Cufflinks	exon	11591116	11591794	1	-	.	gene_id "CUFF.992"; transcript_id "AT4G21850.2"; exon_number "1"; FPKM "0.0000000000"; frac "0.000000"; conf_lo "0.000000"; conf_hi "0.168102"; cov "0.000000";
Chr4	Cufflinks	exon	11592020	11592238	1	-	.	gene_id "CUFF.992"; transcript_id "AT4G21850.2"; exon_number "2"; FPKM "0.0000000000"; frac "0.000000"; conf_lo "0.000000"; conf_hi "0.168102"; cov "0.000000";
Chr4	Cufflinks	transcript	11591169	11592467	240	-	.	gene_id "CUFF.992"; transcript_id "CUFF.992.3"; FPKM "6.9808045595"; frac "0.171924"; conf_lo "4.634729"; conf_hi "9.326880"; cov "36.425867"; full_read_support "yes";
Chr4	Cufflinks	exon	11591169	11591533	240	-	.	gene_id "CUFF.992"; transcript_id "CUFF.992.3"; exon_number "1"; FPKM "6.9808045595"; frac "0.171924"; conf_lo "4.634729"; conf_hi "9.326880"; cov "36.425867";
Chr4	Cufflinks	exon	11591638	11591794	240	-	.	gene_id "CUFF.992"; transcript_id "CUFF.992.3"; exon_number "2"; FPKM "6.9808045595"; frac "0.171924"; conf_lo "4.634729"; conf_hi "9.326880"; cov "36.425867";
Chr4	Cufflinks	exon	11592020	11592196	240	-	.	gene_id "CUFF.992"; transcript_id "CUFF.992.3"; exon_number "3"; FPKM "6.9808045595"; frac "0.171924"; conf_lo "4.634729"; conf_hi "9.326880"; cov "36.425867";
Chr4	Cufflinks	exon	11592453	11592467	240	-	.	gene_id "CUFF.992"; transcript_id "CUFF.992.3"; exon_number "4"; FPKM "6.9808045595"; frac "0.171924"; conf_lo "4.634729"; conf_hi "9.326880"; cov "36.425867";
Chr4	Cufflinks	transcript	11600005	11601577	1	-	.	gene_id "CUFF.994"; transcript_id "AT4G21860.2"; FPKM "0.0000000000"; frac "0.000000"; conf_lo "0.000000"; conf_hi "0.167124"; cov "0.000000"; full_read_support "no";
Chr4	Cufflinks	exon	11600005	11600386	1	-	.	gene_id "CUFF.994"; transcript_id "AT4G21860.2"; exon_number "1"; FPKM "0.0000000000"; frac "0.000000"; conf_lo "0.000000"; conf_hi "0.167124"; cov "0.000000";
Chr4	Cufflinks	exon	11600478	11600634	1	-	.	gene_id "CUFF.994"; transcript_id "AT4G21860.2"; exon_number "2"; FPKM "0.0000000000"; frac "0.000000"; conf_lo "0.000000"; conf_hi "0.167124"; cov "0.000000";
Chr4	Cufflinks	exon	11601215	11601577	1	-	.	gene_id "CUFF.994"; transcript_id "AT4G21860.2"; exon_number "3"; FPKM "0.0000000000"; frac "0.000000"; conf_lo "0.000000"; conf_hi "0.167124"; cov "0.000000";
Chr4	Cufflinks	transcript	11600005	11601577	1	-	.	gene_id "CUFF.994"; transcript_id "AT4G21860.1"; FPKM "0.0000000000"; frac "0.000000"; conf_lo "0.000000"; conf_hi "0.164727"; cov "0.000000"; full_read_support "yes";
Chr4	Cufflinks	exon	11600005	11600396	1	-	.	gene_id "CUFF.994"; transcript_id "AT4G21860.1"; exon_number "1"; FPKM "0.0000000000"; frac "0.000000"; conf_lo "0.000000"; conf_hi "0.164727"; cov "0.000000";
Chr4	Cufflinks	exon	11600478	11600634	1	-	.	gene_id "CUFF.994"; transcript_id "AT4G21860.1"; exon_number "2"; FPKM "0.0000000000"; frac "0.000000"; conf_lo "0.000000"; conf_hi "0.164727"; cov "0.000000";
Chr4	Cufflinks	exon	11601215	11601577	1	-	.	gene_id "CUFF.994"; transcript_id "AT4G21860.1"; exon_number "3"; FPKM "0.0000000000"; frac "0.000000"; conf_lo "0.000000"; conf_hi "0.164727"; cov "0.000000";
Chr4	Cufflinks	transcript	11600005	11601577	1000	-	.	gene_id "CUFF.994"; transcript_id "AT4G21860.3"; FPKM "60.0766602948"; frac "1.000000"; conf_lo "54.716554"; conf_hi "65.436766"; cov "313.564590"; full_read_support "no";
Chr4	Cufflinks	exon	11600005	11600022	1000	-	.	gene_id "CUFF.994"; transcript_id "AT4G21860.3"; exon_number "1"; FPKM "60.0766602948"; frac "1.000000"; conf_lo "54.716554"; conf_hi "65.436766"; cov "313.564590";
Chr4	Cufflinks	exon	11600097	11600396	1000	-	.	gene_id "CUFF.994"; transcript_id "AT4G21860.3"; exon_number "2"; FPKM "60.0766602948"; frac "1.000000"; conf_lo "54.716554"; conf_hi "65.436766"; cov "313.564590";
Chr4	Cufflinks	exon	11600478	11600634	1000	-	.	gene_id "CUFF.994"; transcript_id "AT4G21860.3"; exon_number "3"; FPKM "60.0766602948"; frac "1.000000"; conf_lo "54.716554"; conf_hi "65.436766"; cov "313.564590";
Chr4	Cufflinks	exon	11601215	11601577	1000	-	.	gene_id "CUFF.994"; transcript_id "AT4G21860.3"; exon_number "4"; FPKM "60.0766602948"; frac "1.000000"; conf_lo "54.716554"; conf_hi "65.436766"; cov "313.564590";
Chr4	Cufflinks	transcript	11601905	11603276	1000	+	.	gene_id "CUFF.995"; transcript_id "AT4G21865.1"; FPKM "2.2233147126"; frac "1.000000"; conf_lo "1.238496"; conf_hi "3.208133"; cov "11.613767"; full_read_support "yes";
Chr4	Cufflinks	exon	11601905	11602029	1000	+	.	gene_id "CUFF.995"; transcript_id "AT4G21865.1"; exon_number "1"; FPKM "2.2233147126"; frac "1.000000"; conf_lo "1.238496"; conf_hi "3.208133"; cov "11.613767";
Chr4	Cufflinks	exon	11602200	11602292	1000	+	.	gene_id "CUFF.995"; transcript_id "AT4G21865.1"; exon_number "2"; FPKM "2.2233147126"; frac "1.000000"; conf_lo "1.238496"; conf_hi "3.208133"; cov "11.613767";
Chr4	Cufflinks	exon	11602566	11602754	1000	+	.	gene_id "CUFF.995"; transcript_id "AT4G21865.1"; exon_number "3"; FPKM "2.2233147126"; frac "1.000000"; conf_lo "1.238496"; conf_hi "3.208133"; cov "11.613767";
Chr4	Cufflinks	exon	11602901	11603276	1000	+	.	gene_id "CUFF.995"; transcript_id "AT4G21865.1"; exon_number "4"; FPKM "2.2233147126"; frac "1.000000"; conf_lo "1.238496"; conf_hi "3.208133"; cov "11.613767";
Chr4	Cufflinks	transcript	11603568	11604331	1000	-	.	gene_id "CUFF.996"; transcript_id "AT4G21870.1"; FPKM "37.0882012931"; frac "1.000000"; conf_lo "32.306389"; conf_hi "41.870013"; cov "193.503967"; full_read_support "yes";
Chr4	Cufflinks	exon	11603568	11604027	1000	-	.	gene_id "CUFF.996"; transcript_id "AT4G21870.1"; exon_number "1"; FPKM "37.0882012931"; frac "1.000000"; conf_lo "32.306389"; conf_hi "41.870013"; cov "193.503967";
Chr4	Cufflinks	exon	11604153	11604331	1000	-	.	gene_id "CUFF.996"; transcript_id "AT4G21870.1"; exon_number "2"; FPKM "37.0882012931"; frac "1.000000"; conf_lo "32.306389"; conf_hi "41.870013"; cov "193.503967";
Chr4	Cufflinks	transcript	11604933	11607605	893	+	.	gene_id "CUFF.997"; transcript_id "CUFF.997.1"; FPKM "0.9547249130"; frac "0.220270"; conf_lo "0.552947"; conf_hi "1.356503"; cov "4.984718"; full_read_support "yes";
Chr4	Cufflinks	exon	11604933	11605282	893	+	.	gene_id "CUFF.997"; transcript_id "CUFF.997.1"; exon_number "1"; FPKM "0.9547249130"; frac "0.220270"; conf_lo "0.552947"; conf_hi "1.356503"; cov "4.984718";
Chr4	Cufflinks	exon	11605358	11605429	893	+	.	gene_id "CUFF.997"; transcript_id "CUFF.997.1"; exon_number "2"; FPKM "0.9547249130"; frac "0.220270"; conf_lo "0.552947"; conf_hi "1.356503"; cov "4.984718";
Chr4	Cufflinks	exon	11605562	11605609	893	+	.	gene_id "CUFF.997"; transcript_id "CUFF.997.1"; exon_number "3"; FPKM "0.9547249130"; frac "0.220270"; conf_lo "0.552947"; conf_hi "1.356503"; cov "4.984718";
Chr4	Cufflinks	exon	11605707	11606327	893	+	.	gene_id "CUFF.997"; transcript_id "CUFF.997.1"; exon_number "4"; FPKM "0.9547249130"; frac "0.220270"; conf_lo "0.552947"; conf_hi "1.356503"; cov "4.984718";
Chr4	Cufflinks	exon	11606420	11606605	893	+	.	gene_id "CUFF.997"; transcript_id "CUFF.997.1"; exon_number "5"; FPKM "0.9547249130"; frac "0.220270"; conf_lo "0.552947"; conf_hi "1.356503"; cov "4.984718";
Chr4	Cufflinks	exon	11606853	11607605	893	+	.	gene_id "CUFF.997"; transcript_id "CUFF.997.1"; exon_number "6"; FPKM "0.9547249130"; frac "0.220270"; conf_lo "0.552947"; conf_hi "1.356503"; cov "4.984718";
Chr4	Cufflinks	transcript	11604933	11610791	308	+	.	gene_id "CUFF.997"; transcript_id "CUFF.997.2"; FPKM "0.3300704156"; frac "0.112523"; conf_lo "0.117522"; conf_hi "0.542619"; cov "1.723332"; full_read_support "yes";
Chr4	Cufflinks	exon	11604933	11605282	308	+	.	gene_id "CUFF.997"; transcript_id "CUFF.997.2"; exon_number "1"; FPKM "0.3300704156"; frac "0.112523"; conf_lo "0.117522"; conf_hi "0.542619"; cov "1.723332";
Chr4	Cufflinks	exon	11605358	11605429	308	+	.	gene_id "CUFF.997"; transcript_id "CUFF.997.2"; exon_number "2"; FPKM "0.3300704156"; frac "0.112523"; conf_lo "0.117522"; conf_hi "0.542619"; cov "1.723332";
Chr4	Cufflinks	exon	11605562	11605609	308	+	.	gene_id "CUFF.997"; transcript_id "CUFF.997.2"; exon_number "3"; FPKM "0.3300704156"; frac "0.112523"; conf_lo "0.117522"; conf_hi "0.542619"; cov "1.723332";
Chr4	Cufflinks	exon	11605707	11606327	308	+	.	gene_id "CUFF.997"; transcript_id "CUFF.997.2"; exon_number "4"; FPKM "0.3300704156"; frac "0.112523"; conf_lo "0.117522"; conf_hi "0.542619"; cov "1.723332";
Chr4	Cufflinks	exon	11606420	11606605	308	+	.	gene_id "CUFF.997"; transcript_id "CUFF.997.2"; exon_number "5"; FPKM "0.3300704156"; frac "0.112523"; conf_lo "0.117522"; conf_hi "0.542619"; cov "1.723332";
Chr4	Cufflinks	exon	11606853	11606914	308	+	.	gene_id "CUFF.997"; transcript_id "CUFF.997.2"; exon_number "6"; FPKM "0.3300704156"; frac "0.112523"; conf_lo "0.117522"; conf_hi "0.542619"; cov "1.723332";
Chr4	Cufflinks	exon	11607641	11607748	308	+	.	gene_id "CUFF.997"; transcript_id "CUFF.997.2"; exon_number "7"; FPKM "0.3300704156"; frac "0.112523"; conf_lo "0.117522"; conf_hi "0.542619"; cov "1.723332";
Chr4	Cufflinks	exon	11607838	11607951	308	+	.	gene_id "CUFF.997"; transcript_id "CUFF.997.2"; exon_number "8"; FPKM "0.3300704156"; frac "0.112523"; conf_lo "0.117522"; conf_hi "0.542619"; cov "1.723332";
Chr4	Cufflinks	exon	11608150	11608248	308	+	.	gene_id "CUFF.997"; transcript_id "CUFF.997.2"; exon_number "9"; FPKM "0.3300704156"; frac "0.112523"; conf_lo "0.117522"; conf_hi "0.542619"; cov "1.723332";
Chr4	Cufflinks	exon	11608402	11608497	308	+	.	gene_id "CUFF.997"; transcript_id "CUFF.997.2"; exon_number "10"; FPKM "0.3300704156"; frac "0.112523"; conf_lo "0.117522"; conf_hi "0.542619"; cov "1.723332";
Chr4	Cufflinks	exon	11608833	11608954	308	+	.	gene_id "CUFF.997"; transcript_id "CUFF.997.2"; exon_number "11"; FPKM "0.3300704156"; frac "0.112523"; conf_lo "0.117522"; conf_hi "0.542619"; cov "1.723332";
Chr4	Cufflinks	exon	11609170	11609274	308	+	.	gene_id "CUFF.997"; transcript_id "CUFF.997.2"; exon_number "12"; FPKM "0.3300704156"; frac "0.112523"; conf_lo "0.117522"; conf_hi "0.542619"; cov "1.723332";
Chr4	Cufflinks	exon	11609366	11609530	308	+	.	gene_id "CUFF.997"; transcript_id "CUFF.997.2"; exon_number "13"; FPKM "0.3300704156"; frac "0.112523"; conf_lo "0.117522"; conf_hi "0.542619"; cov "1.723332";
Chr4	Cufflinks	exon	11609643	11609770	308	+	.	gene_id "CUFF.997"; transcript_id "CUFF.997.2"; exon_number "14"; FPKM "0.3300704156"; frac "0.112523"; conf_lo "0.117522"; conf_hi "0.542619"; cov "1.723332";
Chr4	Cufflinks	exon	11609858	11609936	308	+	.	gene_id "CUFF.997"; transcript_id "CUFF.997.2"; exon_number "15"; FPKM "0.3300704156"; frac "0.112523"; conf_lo "0.117522"; conf_hi "0.542619"; cov "1.723332";
Chr4	Cufflinks	exon	11610132	11610349	308	+	.	gene_id "CUFF.997"; transcript_id "CUFF.997.2"; exon_number "16"; FPKM "0.3300704156"; frac "0.112523"; conf_lo "0.117522"; conf_hi "0.542619"; cov "1.723332";
Chr4	Cufflinks	exon	11610468	11610791	308	+	.	gene_id "CUFF.997"; transcript_id "CUFF.997.2"; exon_number "17"; FPKM "0.3300704156"; frac "0.112523"; conf_lo "0.117522"; conf_hi "0.542619"; cov "1.723332";
Chr4	Cufflinks	transcript	11604986	11610651	1000	+	.	gene_id "CUFF.997"; transcript_id "AT4G21880.1"; FPKM "1.0686293848"; frac "0.337819"; conf_lo "0.679511"; conf_hi "1.457748"; cov "5.579425"; full_read_support "yes";
Chr4	Cufflinks	exon	11604986	11605282	1000	+	.	gene_id "CUFF.997"; transcript_id "AT4G21880.1"; exon_number "1"; FPKM "1.0686293848"; frac "0.337819"; conf_lo "0.679511"; conf_hi "1.457748"; cov "5.579425";
Chr4	Cufflinks	exon	11605358	11605429	1000	+	.	gene_id "CUFF.997"; transcript_id "AT4G21880.1"; exon_number "2"; FPKM "1.0686293848"; frac "0.337819"; conf_lo "0.679511"; conf_hi "1.457748"; cov "5.579425";
Chr4	Cufflinks	exon	11605562	11605609	1000	+	.	gene_id "CUFF.997"; transcript_id "AT4G21880.1"; exon_number "3"; FPKM "1.0686293848"; frac "0.337819"; conf_lo "0.679511"; conf_hi "1.457748"; cov "5.579425";
Chr4	Cufflinks	exon	11605707	11606327	1000	+	.	gene_id "CUFF.997"; transcript_id "AT4G21880.1"; exon_number "4"; FPKM "1.0686293848"; frac "0.337819"; conf_lo "0.679511"; conf_hi "1.457748"; cov "5.579425";
Chr4	Cufflinks	exon	11606420	11606605	1000	+	.	gene_id "CUFF.997"; transcript_id "AT4G21880.1"; exon_number "5"; FPKM "1.0686293848"; frac "0.337819"; conf_lo "0.679511"; conf_hi "1.457748"; cov "5.579425";
Chr4	Cufflinks	exon	11606853	11606914	1000	+	.	gene_id "CUFF.997"; transcript_id "AT4G21880.1"; exon_number "6"; FPKM "1.0686293848"; frac "0.337819"; conf_lo "0.679511"; conf_hi "1.457748"; cov "5.579425";
Chr4	Cufflinks	exon	11607641	11607748	1000	+	.	gene_id "CUFF.997"; transcript_id "AT4G21880.1"; exon_number "7"; FPKM "1.0686293848"; frac "0.337819"; conf_lo "0.679511"; conf_hi "1.457748"; cov "5.579425";
Chr4	Cufflinks	exon	11607838	11607951	1000	+	.	gene_id "CUFF.997"; transcript_id "AT4G21880.1"; exon_number "8"; FPKM "1.0686293848"; frac "0.337819"; conf_lo "0.679511"; conf_hi "1.457748"; cov "5.579425";
Chr4	Cufflinks	exon	11608150	11608245	1000	+	.	gene_id "CUFF.997"; transcript_id "AT4G21880.1"; exon_number "9"; FPKM "1.0686293848"; frac "0.337819"; conf_lo "0.679511"; conf_hi "1.457748"; cov "5.579425";
Chr4	Cufflinks	exon	11608399	11608497	1000	+	.	gene_id "CUFF.997"; transcript_id "AT4G21880.1"; exon_number "10"; FPKM "1.0686293848"; frac "0.337819"; conf_lo "0.679511"; conf_hi "1.457748"; cov "5.579425";
Chr4	Cufflinks	exon	11608835	11608954	1000	+	.	gene_id "CUFF.997"; transcript_id "AT4G21880.1"; exon_number "11"; FPKM "1.0686293848"; frac "0.337819"; conf_lo "0.679511"; conf_hi "1.457748"; cov "5.579425";
Chr4	Cufflinks	exon	11609170	11609274	1000	+	.	gene_id "CUFF.997"; transcript_id "AT4G21880.1"; exon_number "12"; FPKM "1.0686293848"; frac "0.337819"; conf_lo "0.679511"; conf_hi "1.457748"; cov "5.579425";
Chr4	Cufflinks	exon	11609366	11609530	1000	+	.	gene_id "CUFF.997"; transcript_id "AT4G21880.1"; exon_number "13"; FPKM "1.0686293848"; frac "0.337819"; conf_lo "0.679511"; conf_hi "1.457748"; cov "5.579425";
Chr4	Cufflinks	exon	11609643	11609770	1000	+	.	gene_id "CUFF.997"; transcript_id "AT4G21880.1"; exon_number "14"; FPKM "1.0686293848"; frac "0.337819"; conf_lo "0.679511"; conf_hi "1.457748"; cov "5.579425";
Chr4	Cufflinks	exon	11609858	11609936	1000	+	.	gene_id "CUFF.997"; transcript_id "AT4G21880.1"; exon_number "15"; FPKM "1.0686293848"; frac "0.337819"; conf_lo "0.679511"; conf_hi "1.457748"; cov "5.579425";
Chr4	Cufflinks	exon	11610132	11610349	1000	+	.	gene_id "CUFF.997"; transcript_id "AT4G21880.1"; exon_number "16"; FPKM "1.0686293848"; frac "0.337819"; conf_lo "0.679511"; conf_hi "1.457748"; cov "5.579425";
Chr4	Cufflinks	exon	11610468	11610651	1000	+	.	gene_id "CUFF.997"; transcript_id "AT4G21880.1"; exon_number "17"; FPKM "1.0686293848"; frac "0.337819"; conf_lo "0.679511"; conf_hi "1.457748"; cov "5.579425";
Chr4	Cufflinks	transcript	11604986	11610791	853	+	.	gene_id "CUFF.997"; transcript_id "CUFF.997.4"; FPKM "0.9118190077"; frac "0.329388"; conf_lo "0.559515"; conf_hi "1.264123"; cov "4.760702"; full_read_support "no";
Chr4	Cufflinks	exon	11604986	11605282	853	+	.	gene_id "CUFF.997"; transcript_id "CUFF.997.4"; exon_number "1"; FPKM "0.9118190077"; frac "0.329388"; conf_lo "0.559515"; conf_hi "1.264123"; cov "4.760702";
Chr4	Cufflinks	exon	11605358	11605429	853	+	.	gene_id "CUFF.997"; transcript_id "CUFF.997.4"; exon_number "2"; FPKM "0.9118190077"; frac "0.329388"; conf_lo "0.559515"; conf_hi "1.264123"; cov "4.760702";
Chr4	Cufflinks	exon	11605562	11605609	853	+	.	gene_id "CUFF.997"; transcript_id "CUFF.997.4"; exon_number "3"; FPKM "0.9118190077"; frac "0.329388"; conf_lo "0.559515"; conf_hi "1.264123"; cov "4.760702";
Chr4	Cufflinks	exon	11605707	11606327	853	+	.	gene_id "CUFF.997"; transcript_id "CUFF.997.4"; exon_number "4"; FPKM "0.9118190077"; frac "0.329388"; conf_lo "0.559515"; conf_hi "1.264123"; cov "4.760702";
Chr4	Cufflinks	exon	11606420	11606605	853	+	.	gene_id "CUFF.997"; transcript_id "CUFF.997.4"; exon_number "5"; FPKM "0.9118190077"; frac "0.329388"; conf_lo "0.559515"; conf_hi "1.264123"; cov "4.760702";
Chr4	Cufflinks	exon	11606853	11606914	853	+	.	gene_id "CUFF.997"; transcript_id "CUFF.997.4"; exon_number "6"; FPKM "0.9118190077"; frac "0.329388"; conf_lo "0.559515"; conf_hi "1.264123"; cov "4.760702";
Chr4	Cufflinks	exon	11607641	11607748	853	+	.	gene_id "CUFF.997"; transcript_id "CUFF.997.4"; exon_number "7"; FPKM "0.9118190077"; frac "0.329388"; conf_lo "0.559515"; conf_hi "1.264123"; cov "4.760702";
Chr4	Cufflinks	exon	11607838	11607951	853	+	.	gene_id "CUFF.997"; transcript_id "CUFF.997.4"; exon_number "8"; FPKM "0.9118190077"; frac "0.329388"; conf_lo "0.559515"; conf_hi "1.264123"; cov "4.760702";
Chr4	Cufflinks	exon	11608150	11608245	853	+	.	gene_id "CUFF.997"; transcript_id "CUFF.997.4"; exon_number "9"; FPKM "0.9118190077"; frac "0.329388"; conf_lo "0.559515"; conf_hi "1.264123"; cov "4.760702";
Chr4	Cufflinks	exon	11608399	11608497	853	+	.	gene_id "CUFF.997"; transcript_id "CUFF.997.4"; exon_number "10"; FPKM "0.9118190077"; frac "0.329388"; conf_lo "0.559515"; conf_hi "1.264123"; cov "4.760702";
Chr4	Cufflinks	exon	11608835	11609274	853	+	.	gene_id "CUFF.997"; transcript_id "CUFF.997.4"; exon_number "11"; FPKM "0.9118190077"; frac "0.329388"; conf_lo "0.559515"; conf_hi "1.264123"; cov "4.760702";
Chr4	Cufflinks	exon	11609366	11609530	853	+	.	gene_id "CUFF.997"; transcript_id "CUFF.997.4"; exon_number "12"; FPKM "0.9118190077"; frac "0.329388"; conf_lo "0.559515"; conf_hi "1.264123"; cov "4.760702";
Chr4	Cufflinks	exon	11609643	11609770	853	+	.	gene_id "CUFF.997"; transcript_id "CUFF.997.4"; exon_number "13"; FPKM "0.9118190077"; frac "0.329388"; conf_lo "0.559515"; conf_hi "1.264123"; cov "4.760702";
Chr4	Cufflinks	exon	11609858	11609936	853	+	.	gene_id "CUFF.997"; transcript_id "CUFF.997.4"; exon_number "14"; FPKM "0.9118190077"; frac "0.329388"; conf_lo "0.559515"; conf_hi "1.264123"; cov "4.760702";
Chr4	Cufflinks	exon	11610132	11610349	853	+	.	gene_id "CUFF.997"; transcript_id "CUFF.997.4"; exon_number "15"; FPKM "0.9118190077"; frac "0.329388"; conf_lo "0.559515"; conf_hi "1.264123"; cov "4.760702";
Chr4	Cufflinks	exon	11610468	11610791	853	+	.	gene_id "CUFF.997"; transcript_id "CUFF.997.4"; exon_number "16"; FPKM "0.9118190077"; frac "0.329388"; conf_lo "0.559515"; conf_hi "1.264123"; cov "4.760702";
Chr4	Cufflinks	transcript	11611843	11612903	1000	-	.	gene_id "AT4G21890"; transcript_id "AT4G21890.1"; FPKM "1.9001476940"; frac "1.000000"; conf_lo "1.163967"; conf_hi "2.636328"; cov "9.909121"; full_read_support "yes";
Chr4	Cufflinks	exon	11611843	11612903	1000	-	.	gene_id "AT4G21890"; transcript_id "AT4G21890.1"; exon_number "1"; FPKM "1.9001476940"; frac "1.000000"; conf_lo "1.163967"; conf_hi "2.636328"; cov "9.909121";
Chr4	Cufflinks	transcript	11613314	11614941	1	-	.	gene_id "AT4G21895"; transcript_id "AT4G21895.1"; FPKM "0.0000000000"; frac "0.000000"; conf_lo "0.000000"; conf_hi "0.000000"; cov "0.000000"; full_read_support "no";
Chr4	Cufflinks	exon	11613314	11614267	1	-	.	gene_id "AT4G21895"; transcript_id "AT4G21895.1"; exon_number "1"; FPKM "0.0000000000"; frac "0.000000"; conf_lo "0.000000"; conf_hi "0.000000"; cov "0.000000";
Chr4	Cufflinks	exon	11614909	11614941	1	-	.	gene_id "AT4G21895"; transcript_id "AT4G21895.1"; exon_number "2"; FPKM "0.0000000000"; frac "0.000000"; conf_lo "0.000000"; conf_hi "0.000000"; cov "0.000000";
Chr4	Cufflinks	transcript	11616346	11619350	1000	-	.	gene_id "CUFF.998"; transcript_id "AT4G21900.1"; FPKM "4.8362224199"; frac "0.898033"; conf_lo "3.972141"; conf_hi "5.700304"; cov "25.255907"; full_read_support "yes";
Chr4	Cufflinks	exon	11616346	11616662	1000	-	.	gene_id "CUFF.998"; transcript_id "AT4G21900.1"; exon_number "1"; FPKM "4.8362224199"; frac "0.898033"; conf_lo "3.972141"; conf_hi "5.700304"; cov "25.255907";
Chr4	Cufflinks	exon	11616755	11616944	1000	-	.	gene_id "CUFF.998"; transcript_id "AT4G21900.1"; exon_number "2"; FPKM "4.8362224199"; frac "0.898033"; conf_lo "3.972141"; conf_hi "5.700304"; cov "25.255907";
Chr4	Cufflinks	exon	11617044	11617222	1000	-	.	gene_id "CUFF.998"; transcript_id "AT4G21900.1"; exon_number "3"; FPKM "4.8362224199"; frac "0.898033"; conf_lo "3.972141"; conf_hi "5.700304"; cov "25.255907";
Chr4	Cufflinks	exon	11617308	11617409	1000	-	.	gene_id "CUFF.998"; transcript_id "AT4G21900.1"; exon_number "4"; FPKM "4.8362224199"; frac "0.898033"; conf_lo "3.972141"; conf_hi "5.700304"; cov "25.255907";
Chr4	Cufflinks	exon	11617771	11618845	1000	-	.	gene_id "CUFF.998"; transcript_id "AT4G21900.1"; exon_number "5"; FPKM "4.8362224199"; frac "0.898033"; conf_lo "3.972141"; conf_hi "5.700304"; cov "25.255907";
Chr4	Cufflinks	exon	11619261	11619350	1000	-	.	gene_id "CUFF.998"; transcript_id "AT4G21900.1"; exon_number "6"; FPKM "4.8362224199"; frac "0.898033"; conf_lo "3.972141"; conf_hi "5.700304"; cov "25.255907";
Chr4	Cufflinks	transcript	11616497	11619350	118	-	.	gene_id "CUFF.998"; transcript_id "CUFF.998.2"; FPKM "0.5708031200"; frac "0.101967"; conf_lo "0.194595"; conf_hi "0.947011"; cov "2.980870"; full_read_support "yes";
Chr4	Cufflinks	exon	11616497	11616662	118	-	.	gene_id "CUFF.998"; transcript_id "CUFF.998.2"; exon_number "1"; FPKM "0.5708031200"; frac "0.101967"; conf_lo "0.194595"; conf_hi "0.947011"; cov "2.980870";
Chr4	Cufflinks	exon	11616755	11616944	118	-	.	gene_id "CUFF.998"; transcript_id "CUFF.998.2"; exon_number "2"; FPKM "0.5708031200"; frac "0.101967"; conf_lo "0.194595"; conf_hi "0.947011"; cov "2.980870";
Chr4	Cufflinks	exon	11617044	11617409	118	-	.	gene_id "CUFF.998"; transcript_id "CUFF.998.2"; exon_number "3"; FPKM "0.5708031200"; frac "0.101967"; conf_lo "0.194595"; conf_hi "0.947011"; cov "2.980870";
Chr4	Cufflinks	exon	11617771	11618845	118	-	.	gene_id "CUFF.998"; transcript_id "CUFF.998.2"; exon_number "4"; FPKM "0.5708031200"; frac "0.101967"; conf_lo "0.194595"; conf_hi "0.947011"; cov "2.980870";
Chr4	Cufflinks	exon	11619261	11619350	118	-	.	gene_id "CUFF.998"; transcript_id "CUFF.998.2"; exon_number "5"; FPKM "0.5708031200"; frac "0.101967"; conf_lo "0.194595"; conf_hi "0.947011"; cov "2.980870";
Chr4	Cufflinks	transcript	11619786	11620139	1	+	.	gene_id "AT4G21902"; transcript_id "AT4G21902.1"; FPKM "0.0000000000"; frac "0.000000"; conf_lo "0.000000"; conf_hi "0.000000"; cov "0.000000"; full_read_support "no";
Chr4	Cufflinks	exon	11619786	11620139	1	+	.	gene_id "AT4G21902"; transcript_id "AT4G21902.1"; exon_number "1"; FPKM "0.0000000000"; frac "0.000000"; conf_lo "0.000000"; conf_hi "0.000000"; cov "0.000000";
Chr4	Cufflinks	transcript	11620998	11623797	1000	-	.	gene_id "CUFF.999"; transcript_id "AT4G21903.2"; FPKM "0.3214625532"; frac "0.667500"; conf_lo "0.064804"; conf_hi "0.578122"; cov "1.679201"; full_read_support "no";
Chr4	Cufflinks	exon	11620998	11621228	1000	-	.	gene_id "CUFF.999"; transcript_id "AT4G21903.2"; exon_number "1"; FPKM "0.3214625532"; frac "0.667500"; conf_lo "0.064804"; conf_hi "0.578122"; cov "1.679201";
Chr4	Cufflinks	exon	11621318	11621424	1000	-	.	gene_id "CUFF.999"; transcript_id "AT4G21903.2"; exon_number "2"; FPKM "0.3214625532"; frac "0.667500"; conf_lo "0.064804"; conf_hi "0.578122"; cov "1.679201";
Chr4	Cufflinks	exon	11621514	11621632	1000	-	.	gene_id "CUFF.999"; transcript_id "AT4G21903.2"; exon_number "3"; FPKM "0.3214625532"; frac "0.667500"; conf_lo "0.064804"; conf_hi "0.578122"; cov "1.679201";
Chr4	Cufflinks	exon	11621725	11621963	1000	-	.	gene_id "CUFF.999"; transcript_id "AT4G21903.2"; exon_number "4"; FPKM "0.3214625532"; frac "0.667500"; conf_lo "0.064804"; conf_hi "0.578122"; cov "1.679201";
Chr4	Cufflinks	exon	11622054	11622110	1000	-	.	gene_id "CUFF.999"; transcript_id "AT4G21903.2"; exon_number "5"; FPKM "0.3214625532"; frac "0.667500"; conf_lo "0.064804"; conf_hi "0.578122"; cov "1.679201";
Chr4	Cufflinks	exon	11622233	11622864	1000	-	.	gene_id "CUFF.999"; transcript_id "AT4G21903.2"; exon_number "6"; FPKM "0.3214625532"; frac "0.667500"; conf_lo "0.064804"; conf_hi "0.578122"; cov "1.679201";
Chr4	Cufflinks	exon	11623418	11623797	1000	-	.	gene_id "CUFF.999"; transcript_id "AT4G21903.2"; exon_number "7"; FPKM "0.3214625532"; frac "0.667500"; conf_lo "0.064804"; conf_hi "0.578122"; cov "1.679201";
Chr4	Cufflinks	transcript	11621169	11623738	593	-	.	gene_id "CUFF.999"; transcript_id "AT4G21903.1"; FPKM "0.1909165759"; frac "0.332500"; conf_lo "0.000000"; conf_hi "0.425596"; cov "0.997277"; full_read_support "no";
Chr4	Cufflinks	exon	11621169	11621228	593	-	.	gene_id "CUFF.999"; transcript_id "AT4G21903.1"; exon_number "1"; FPKM "0.1909165759"; frac "0.332500"; conf_lo "0.000000"; conf_hi "0.425596"; cov "0.997277";
Chr4	Cufflinks	exon	11621338	11621424	593	-	.	gene_id "CUFF.999"; transcript_id "AT4G21903.1"; exon_number "2"; FPKM "0.1909165759"; frac "0.332500"; conf_lo "0.000000"; conf_hi "0.425596"; cov "0.997277";
Chr4	Cufflinks	exon	11621514	11621632	593	-	.	gene_id "CUFF.999"; transcript_id "AT4G21903.1"; exon_number "3"; FPKM "0.1909165759"; frac "0.332500"; conf_lo "0.000000"; conf_hi "0.425596"; cov "0.997277";
Chr4	Cufflinks	exon	11621725	11621963	593	-	.	gene_id "CUFF.999"; transcript_id "AT4G21903.1"; exon_number "4"; FPKM "0.1909165759"; frac "0.332500"; conf_lo "0.000000"; conf_hi "0.425596"; cov "0.997277";
Chr4	Cufflinks	exon	11622054	11622110	593	-	.	gene_id "CUFF.999"; transcript_id "AT4G21903.1"; exon_number "5"; FPKM "0.1909165759"; frac "0.332500"; conf_lo "0.000000"; conf_hi "0.425596"; cov "0.997277";
Chr4	Cufflinks	exon	11622233	11622864	593	-	.	gene_id "CUFF.999"; transcript_id "AT4G21903.1"; exon_number "6"; FPKM "0.1909165759"; frac "0.332500"; conf_lo "0.000000"; conf_hi "0.425596"; cov "0.997277";
Chr4	Cufflinks	exon	11623418	11623738	593	-	.	gene_id "CUFF.999"; transcript_id "AT4G21903.1"; exon_number "7"; FPKM "0.1909165759"; frac "0.332500"; conf_lo "0.000000"; conf_hi "0.425596"; cov "0.997277";
Chr4	Cufflinks	transcript	11625362	11629716	295	-	.	gene_id "CUFF.1000"; transcript_id "CUFF.1000.1"; FPKM "1.0920150638"; frac "0.175064"; conf_lo "0.691036"; conf_hi "1.492994"; cov "5.697863"; full_read_support "yes";
Chr4	Cufflinks	exon	11625362	11625883	295	-	.	gene_id "CUFF.1000"; transcript_id "CUFF.1000.1"; exon_number "1"; FPKM "1.0920150638"; frac "0.175064"; conf_lo "0.691036"; conf_hi "1.492994"; cov "5.697863";
Chr4	Cufflinks	exon	11625989	11626075	295	-	.	gene_id "CUFF.1000"; transcript_id "CUFF.1000.1"; exon_number "2"; FPKM "1.0920150638"; frac "0.175064"; conf_lo "0.691036"; conf_hi "1.492994"; cov "5.697863";
Chr4	Cufflinks	exon	11626167	11626285	295	-	.	gene_id "CUFF.1000"; transcript_id "CUFF.1000.1"; exon_number "3"; FPKM "1.0920150638"; frac "0.175064"; conf_lo "0.691036"; conf_hi "1.492994"; cov "5.697863";
Chr4	Cufflinks	exon	11626381	11626619	295	-	.	gene_id "CUFF.1000"; transcript_id "CUFF.1000.1"; exon_number "4"; FPKM "1.0920150638"; frac "0.175064"; conf_lo "0.691036"; conf_hi "1.492994"; cov "5.697863";
Chr4	Cufflinks	exon	11626713	11626769	295	-	.	gene_id "CUFF.1000"; transcript_id "CUFF.1000.1"; exon_number "5"; FPKM "1.0920150638"; frac "0.175064"; conf_lo "0.691036"; conf_hi "1.492994"; cov "5.697863";
Chr4	Cufflinks	exon	11626917	11627548	295	-	.	gene_id "CUFF.1000"; transcript_id "CUFF.1000.1"; exon_number "6"; FPKM "1.0920150638"; frac "0.175064"; conf_lo "0.691036"; conf_hi "1.492994"; cov "5.697863";
Chr4	Cufflinks	exon	11628921	11629716	295	-	.	gene_id "CUFF.1000"; transcript_id "CUFF.1000.1"; exon_number "7"; FPKM "1.0920150638"; frac "0.175064"; conf_lo "0.691036"; conf_hi "1.492994"; cov "5.697863";
Chr4	Cufflinks	transcript	11625362	11629337	316	-	.	gene_id "CUFF.1000"; transcript_id "AT4G21910.2"; FPKM "1.1677137366"; frac "0.148877"; conf_lo "0.655322"; conf_hi "1.680106"; cov "6.092840"; full_read_support "yes";
Chr4	Cufflinks	exon	11625362	11625742	316	-	.	gene_id "CUFF.1000"; transcript_id "AT4G21910.2"; exon_number "1"; FPKM "1.1677137366"; frac "0.148877"; conf_lo "0.655322"; conf_hi "1.680106"; cov "6.092840";
Chr4	Cufflinks	exon	11625822	11625883	316	-	.	gene_id "CUFF.1000"; transcript_id "AT4G21910.2"; exon_number "2"; FPKM "1.1677137366"; frac "0.148877"; conf_lo "0.655322"; conf_hi "1.680106"; cov "6.092840";
Chr4	Cufflinks	exon	11625989	11626075	316	-	.	gene_id "CUFF.1000"; transcript_id "AT4G21910.2"; exon_number "3"; FPKM "1.1677137366"; frac "0.148877"; conf_lo "0.655322"; conf_hi "1.680106"; cov "6.092840";
Chr4	Cufflinks	exon	11626167	11626285	316	-	.	gene_id "CUFF.1000"; transcript_id "AT4G21910.2"; exon_number "4"; FPKM "1.1677137366"; frac "0.148877"; conf_lo "0.655322"; conf_hi "1.680106"; cov "6.092840";
Chr4	Cufflinks	exon	11626381	11626619	316	-	.	gene_id "CUFF.1000"; transcript_id "AT4G21910.2"; exon_number "5"; FPKM "1.1677137366"; frac "0.148877"; conf_lo "0.655322"; conf_hi "1.680106"; cov "6.092840";
Chr4	Cufflinks	exon	11626713	11626769	316	-	.	gene_id "CUFF.1000"; transcript_id "AT4G21910.2"; exon_number "6"; FPKM "1.1677137366"; frac "0.148877"; conf_lo "0.655322"; conf_hi "1.680106"; cov "6.092840";
Chr4	Cufflinks	exon	11626917	11627548	316	-	.	gene_id "CUFF.1000"; transcript_id "AT4G21910.2"; exon_number "7"; FPKM "1.1677137366"; frac "0.148877"; conf_lo "0.655322"; conf_hi "1.680106"; cov "6.092840";
Chr4	Cufflinks	exon	11628921	11629337	316	-	.	gene_id "CUFF.1000"; transcript_id "AT4G21910.2"; exon_number "8"; FPKM "1.1677137366"; frac "0.148877"; conf_lo "0.655322"; conf_hi "1.680106"; cov "6.092840";
Chr4	Cufflinks	transcript	11625362	11631078	1	-	.	gene_id "CUFF.1000"; transcript_id "AT4G21910.1"; FPKM "0.0000000000"; frac "0.000000"; conf_lo "0.000000"; conf_hi "0.063696"; cov "0.000000"; full_read_support "yes";
Chr4	Cufflinks	exon	11625362	11625742	1	-	.	gene_id "CUFF.1000"; transcript_id "AT4G21910.1"; exon_number "1"; FPKM "0.0000000000"; frac "0.000000"; conf_lo "0.000000"; conf_hi "0.063696"; cov "0.000000";
Chr4	Cufflinks	exon	11625822	11625883	1	-	.	gene_id "CUFF.1000"; transcript_id "AT4G21910.1"; exon_number "2"; FPKM "0.0000000000"; frac "0.000000"; conf_lo "0.000000"; conf_hi "0.063696"; cov "0.000000";
Chr4	Cufflinks	exon	11625989	11626075	1	-	.	gene_id "CUFF.1000"; transcript_id "AT4G21910.1"; exon_number "3"; FPKM "0.0000000000"; frac "0.000000"; conf_lo "0.000000"; conf_hi "0.063696"; cov "0.000000";
Chr4	Cufflinks	exon	11626167	11626285	1	-	.	gene_id "CUFF.1000"; transcript_id "AT4G21910.1"; exon_number "4"; FPKM "0.0000000000"; frac "0.000000"; conf_lo "0.000000"; conf_hi "0.063696"; cov "0.000000";
Chr4	Cufflinks	exon	11626381	11626619	1	-	.	gene_id "CUFF.1000"; transcript_id "AT4G21910.1"; exon_number "5"; FPKM "0.0000000000"; frac "0.000000"; conf_lo "0.000000"; conf_hi "0.063696"; cov "0.000000";
Chr4	Cufflinks	exon	11626713	11626769	1	-	.	gene_id "CUFF.1000"; transcript_id "AT4G21910.1"; exon_number "6"; FPKM "0.0000000000"; frac "0.000000"; conf_lo "0.000000"; conf_hi "0.063696"; cov "0.000000";
Chr4	Cufflinks	exon	11626917	11627548	1	-	.	gene_id "CUFF.1000"; transcript_id "AT4G21910.1"; exon_number "7"; FPKM "0.0000000000"; frac "0.000000"; conf_lo "0.000000"; conf_hi "0.063696"; cov "0.000000";
Chr4	Cufflinks	exon	11630638	11631078	1	-	.	gene_id "CUFF.1000"; transcript_id "AT4G21910.1"; exon_number "8"; FPKM "0.0000000000"; frac "0.000000"; conf_lo "0.000000"; conf_hi "0.063696"; cov "0.000000";
Chr4	Cufflinks	transcript	11625443	11629417	1	-	.	gene_id "CUFF.1000"; transcript_id "AT4G21910.4"; FPKM "0.0000000000"; frac "0.000000"; conf_lo "0.000000"; conf_hi "0.063873"; cov "0.000000"; full_read_support "no";
Chr4	Cufflinks	exon	11625443	11625742	1	-	.	gene_id "CUFF.1000"; transcript_id "AT4G21910.4"; exon_number "1"; FPKM "0.0000000000"; frac "0.000000"; conf_lo "0.000000"; conf_hi "0.063873"; cov "0.000000";
Chr4	Cufflinks	exon	11625822	11625883	1	-	.	gene_id "CUFF.1000"; transcript_id "AT4G21910.4"; exon_number "2"; FPKM "0.0000000000"; frac "0.000000"; conf_lo "0.000000"; conf_hi "0.063873"; cov "0.000000";
Chr4	Cufflinks	exon	11625969	11626075	1	-	.	gene_id "CUFF.1000"; transcript_id "AT4G21910.4"; exon_number "3"; FPKM "0.0000000000"; frac "0.000000"; conf_lo "0.000000"; conf_hi "0.063873"; cov "0.000000";
Chr4	Cufflinks	exon	11626167	11626285	1	-	.	gene_id "CUFF.1000"; transcript_id "AT4G21910.4"; exon_number "4"; FPKM "0.0000000000"; frac "0.000000"; conf_lo "0.000000"; conf_hi "0.063873"; cov "0.000000";
Chr4	Cufflinks	exon	11626381	11626619	1	-	.	gene_id "CUFF.1000"; transcript_id "AT4G21910.4"; exon_number "5"; FPKM "0.0000000000"; frac "0.000000"; conf_lo "0.000000"; conf_hi "0.063873"; cov "0.000000";
Chr4	Cufflinks	exon	11626713	11626769	1	-	.	gene_id "CUFF.1000"; transcript_id "AT4G21910.4"; exon_number "6"; FPKM "0.0000000000"; frac "0.000000"; conf_lo "0.000000"; conf_hi "0.063873"; cov "0.000000";
Chr4	Cufflinks	exon	11626917	11627548	1	-	.	gene_id "CUFF.1000"; transcript_id "AT4G21910.4"; exon_number "7"; FPKM "0.0000000000"; frac "0.000000"; conf_lo "0.000000"; conf_hi "0.063873"; cov "0.000000";
Chr4	Cufflinks	exon	11628921	11629417	1	-	.	gene_id "CUFF.1000"; transcript_id "AT4G21910.4"; exon_number "8"; FPKM "0.0000000000"; frac "0.000000"; conf_lo "0.000000"; conf_hi "0.063873"; cov "0.000000";
Chr4	Cufflinks	transcript	11625566	11631017	1000	-	.	gene_id "CUFF.1000"; transcript_id "AT4G21910.3"; FPKM "3.6917718854"; frac "0.427827"; conf_lo "2.819043"; conf_hi "4.564501"; cov "19.262749"; full_read_support "yes";
Chr4	Cufflinks	exon	11625566	11625883	1000	-	.	gene_id "CUFF.1000"; transcript_id "AT4G21910.3"; exon_number "1"; FPKM "3.6917718854"; frac "0.427827"; conf_lo "2.819043"; conf_hi "4.564501"; cov "19.262749";
Chr4	Cufflinks	exon	11625989	11626075	1000	-	.	gene_id "CUFF.1000"; transcript_id "AT4G21910.3"; exon_number "2"; FPKM "3.6917718854"; frac "0.427827"; conf_lo "2.819043"; conf_hi "4.564501"; cov "19.262749";
Chr4	Cufflinks	exon	11626167	11626285	1000	-	.	gene_id "CUFF.1000"; transcript_id "AT4G21910.3"; exon_number "3"; FPKM "3.6917718854"; frac "0.427827"; conf_lo "2.819043"; conf_hi "4.564501"; cov "19.262749";
Chr4	Cufflinks	exon	11626381	11626619	1000	-	.	gene_id "CUFF.1000"; transcript_id "AT4G21910.3"; exon_number "4"; FPKM "3.6917718854"; frac "0.427827"; conf_lo "2.819043"; conf_hi "4.564501"; cov "19.262749";
Chr4	Cufflinks	exon	11626713	11626769	1000	-	.	gene_id "CUFF.1000"; transcript_id "AT4G21910.3"; exon_number "5"; FPKM "3.6917718854"; frac "0.427827"; conf_lo "2.819043"; conf_hi "4.564501"; cov "19.262749";
Chr4	Cufflinks	exon	11626917	11627548	1000	-	.	gene_id "CUFF.1000"; transcript_id "AT4G21910.3"; exon_number "6"; FPKM "3.6917718854"; frac "0.427827"; conf_lo "2.819043"; conf_hi "4.564501"; cov "19.262749";
Chr4	Cufflinks	exon	11630638	11631017	1000	-	.	gene_id "CUFF.1000"; transcript_id "AT4G21910.3"; exon_number "7"; FPKM "3.6917718854"; frac "0.427827"; conf_lo "2.819043"; conf_hi "4.564501"; cov "19.262749";
Chr4	Cufflinks	transcript	11629810	11631145	836	-	.	gene_id "CUFF.1000"; transcript_id "CUFF.1000.6"; FPKM "3.0895563292"; frac "0.248233"; conf_lo "2.214326"; conf_hi "3.964786"; cov "16.120538"; full_read_support "yes";
Chr4	Cufflinks	exon	11629810	11631145	836	-	.	gene_id "CUFF.1000"; transcript_id "CUFF.1000.6"; exon_number "1"; FPKM "3.0895563292"; frac "0.248233"; conf_lo "2.214326"; conf_hi "3.964786"; cov "16.120538";
Chr4	Cufflinks	transcript	11627622	11628357	1000	-	.	gene_id "CUFF.1001"; transcript_id "CUFF.1001.1"; FPKM "1.3220566207"; frac "1.000000"; conf_lo "0.555872"; conf_hi "2.088241"; cov "6.905931"; full_read_support "yes";
Chr4	Cufflinks	exon	11627622	11628357	1000	-	.	gene_id "CUFF.1001"; transcript_id "CUFF.1001.1"; exon_number "1"; FPKM "1.3220566207"; frac "1.000000"; conf_lo "0.555872"; conf_hi "2.088241"; cov "6.905931";
Chr4	Cufflinks	transcript	11636084	11636473	1000	-	.	gene_id "AT4G21920"; transcript_id "AT4G21920.1"; FPKM "1.3090230248"; frac "1.000000"; conf_lo "0.000000"; conf_hi "2.833592"; cov "6.837848"; full_read_support "yes";
Chr4	Cufflinks	exon	11636084	11636473	1000	-	.	gene_id "AT4G21920"; transcript_id "AT4G21920.1"; exon_number "1"; FPKM "1.3090230248"; frac "1.000000"; conf_lo "0.000000"; conf_hi "2.833592"; cov "6.837848";
Chr4	Cufflinks	transcript	11638701	11640164	1	-	.	gene_id "AT4G21926"; transcript_id "AT4G21926.1"; FPKM "0.0000000000"; frac "0.000000"; conf_lo "0.000000"; conf_hi "0.000000"; cov "0.000000"; full_read_support "no";
Chr4	Cufflinks	exon	11638701	11639064	1	-	.	gene_id "AT4G21926"; transcript_id "AT4G21926.1"; exon_number "1"; FPKM "0.0000000000"; frac "0.000000"; conf_lo "0.000000"; conf_hi "0.000000"; cov "0.000000";
Chr4	Cufflinks	exon	11639716	11639765	1	-	.	gene_id "AT4G21926"; transcript_id "AT4G21926.1"; exon_number "2"; FPKM "0.0000000000"; frac "0.000000"; conf_lo "0.000000"; conf_hi "0.000000"; cov "0.000000";
Chr4	Cufflinks	exon	11639915	11640164	1	-	.	gene_id "AT4G21926"; transcript_id "AT4G21926.1"; exon_number "3"; FPKM "0.0000000000"; frac "0.000000"; conf_lo "0.000000"; conf_hi "0.000000"; cov "0.000000";
Chr4	Cufflinks	transcript	11639757	11640583	1	+	.	gene_id "AT4G21930"; transcript_id "AT4G21930.1"; FPKM "0.0000000000"; frac "0.000000"; conf_lo "0.000000"; conf_hi "0.000000"; cov "0.000000"; full_read_support "no";
Chr4	Cufflinks	exon	11639757	11640583	1	+	.	gene_id "AT4G21930"; transcript_id "AT4G21930.1"; exon_number "1"; FPKM "0.0000000000"; frac "0.000000"; conf_lo "0.000000"; conf_hi "0.000000"; cov "0.000000";
Chr4	Cufflinks	transcript	11640802	11643762	216	+	.	gene_id "AT4G21940"; transcript_id "AT4G21940.2"; FPKM "0.1694142417"; frac "0.182209"; conf_lo "0.000000"; conf_hi "0.372189"; cov "0.883339"; full_read_support "no";
Chr4	Cufflinks	exon	11640802	11641615	216	+	.	gene_id "AT4G21940"; transcript_id "AT4G21940.2"; exon_number "1"; FPKM "0.1694142417"; frac "0.182209"; conf_lo "0.000000"; conf_hi "0.372189"; cov "0.883339";
Chr4	Cufflinks	exon	11641977	11642120	216	+	.	gene_id "AT4G21940"; transcript_id "AT4G21940.2"; exon_number "2"; FPKM "0.1694142417"; frac "0.182209"; conf_lo "0.000000"; conf_hi "0.372189"; cov "0.883339";
Chr4	Cufflinks	exon	11642206	11642358	216	+	.	gene_id "AT4G21940"; transcript_id "AT4G21940.2"; exon_number "3"; FPKM "0.1694142417"; frac "0.182209"; conf_lo "0.000000"; conf_hi "0.372189"; cov "0.883339";
Chr4	Cufflinks	exon	11642457	11642569	216	+	.	gene_id "AT4G21940"; transcript_id "AT4G21940.2"; exon_number "4"; FPKM "0.1694142417"; frac "0.182209"; conf_lo "0.000000"; conf_hi "0.372189"; cov "0.883339";
Chr4	Cufflinks	exon	11642651	11642818	216	+	.	gene_id "AT4G21940"; transcript_id "AT4G21940.2"; exon_number "5"; FPKM "0.1694142417"; frac "0.182209"; conf_lo "0.000000"; conf_hi "0.372189"; cov "0.883339";
Chr4	Cufflinks	exon	11642901	11643028	216	+	.	gene_id "AT4G21940"; transcript_id "AT4G21940.2"; exon_number "6"; FPKM "0.1694142417"; frac "0.182209"; conf_lo "0.000000"; conf_hi "0.372189"; cov "0.883339";
Chr4	Cufflinks	exon	11643111	11643210	216	+	.	gene_id "AT4G21940"; transcript_id "AT4G21940.2"; exon_number "7"; FPKM "0.1694142417"; frac "0.182209"; conf_lo "0.000000"; conf_hi "0.372189"; cov "0.883339";
Chr4	Cufflinks	exon	11643298	11643378	216	+	.	gene_id "AT4G21940"; transcript_id "AT4G21940.2"; exon_number "8"; FPKM "0.1694142417"; frac "0.182209"; conf_lo "0.000000"; conf_hi "0.372189"; cov "0.883339";
Chr4	Cufflinks	exon	11643458	11643762	216	+	.	gene_id "AT4G21940"; transcript_id "AT4G21940.2"; exon_number "9"; FPKM "0.1694142417"; frac "0.182209"; conf_lo "0.000000"; conf_hi "0.372189"; cov "0.883339";
Chr4	Cufflinks	transcript	11640807	11643641	1000	+	.	gene_id "AT4G21940"; transcript_id "AT4G21940.1"; FPKM "0.7808554205"; frac "0.817791"; conf_lo "0.424440"; conf_hi "1.137271"; cov "4.071442"; full_read_support "yes";
Chr4	Cufflinks	exon	11640807	11641615	1000	+	.	gene_id "AT4G21940"; transcript_id "AT4G21940.1"; exon_number "1"; FPKM "0.7808554205"; frac "0.817791"; conf_lo "0.424440"; conf_hi "1.137271"; cov "4.071442";
Chr4	Cufflinks	exon	11641977	11642120	1000	+	.	gene_id "AT4G21940"; transcript_id "AT4G21940.1"; exon_number "2"; FPKM "0.7808554205"; frac "0.817791"; conf_lo "0.424440"; conf_hi "1.137271"; cov "4.071442";
Chr4	Cufflinks	exon	11642206	11642358	1000	+	.	gene_id "AT4G21940"; transcript_id "AT4G21940.1"; exon_number "3"; FPKM "0.7808554205"; frac "0.817791"; conf_lo "0.424440"; conf_hi "1.137271"; cov "4.071442";
Chr4	Cufflinks	exon	11642457	11642569	1000	+	.	gene_id "AT4G21940"; transcript_id "AT4G21940.1"; exon_number "4"; FPKM "0.7808554205"; frac "0.817791"; conf_lo "0.424440"; conf_hi "1.137271"; cov "4.071442";
Chr4	Cufflinks	exon	11642651	11642818	1000	+	.	gene_id "AT4G21940"; transcript_id "AT4G21940.1"; exon_number "5"; FPKM "0.7808554205"; frac "0.817791"; conf_lo "0.424440"; conf_hi "1.137271"; cov "4.071442";
Chr4	Cufflinks	exon	11642901	11643028	1000	+	.	gene_id "AT4G21940"; transcript_id "AT4G21940.1"; exon_number "6"; FPKM "0.7808554205"; frac "0.817791"; conf_lo "0.424440"; conf_hi "1.137271"; cov "4.071442";
Chr4	Cufflinks	exon	11643111	11643210	1000	+	.	gene_id "AT4G21940"; transcript_id "AT4G21940.1"; exon_number "7"; FPKM "0.7808554205"; frac "0.817791"; conf_lo "0.424440"; conf_hi "1.137271"; cov "4.071442";
Chr4	Cufflinks	exon	11643298	11643641	1000	+	.	gene_id "AT4G21940"; transcript_id "AT4G21940.1"; exon_number "8"; FPKM "0.7808554205"; frac "0.817791"; conf_lo "0.424440"; conf_hi "1.137271"; cov "4.071442";
Chr4	Cufflinks	transcript	11644218	11644605	1	+	.	gene_id "AT4G21950"; transcript_id "AT4G21950.1"; FPKM "0.0000000000"; frac "0.000000"; conf_lo "0.000000"; conf_hi "0.000000"; cov "0.000000"; full_read_support "no";
Chr4	Cufflinks	exon	11644218	11644248	1	+	.	gene_id "AT4G21950"; transcript_id "AT4G21950.1"; exon_number "1"; FPKM "0.0000000000"; frac "0.000000"; conf_lo "0.000000"; conf_hi "0.000000"; cov "0.000000";
Chr4	Cufflinks	exon	11644499	11644605	1	+	.	gene_id "AT4G21950"; transcript_id "AT4G21950.1"; exon_number "2"; FPKM "0.0000000000"; frac "0.000000"; conf_lo "0.000000"; conf_hi "0.000000"; cov "0.000000";
Chr4	Cufflinks	transcript	11653380	11654136	1	+	.	gene_id "AT4G21970"; transcript_id "AT4G21970.1"; FPKM "0.0000000000"; frac "0.000000"; conf_lo "0.000000"; conf_hi "0.000000"; cov "0.000000"; full_read_support "no";
Chr4	Cufflinks	exon	11653380	11653483	1	+	.	gene_id "AT4G21970"; transcript_id "AT4G21970.1"; exon_number "1"; FPKM "0.0000000000"; frac "0.000000"; conf_lo "0.000000"; conf_hi "0.000000"; cov "0.000000";
Chr4	Cufflinks	exon	11653578	11654136	1	+	.	gene_id "AT4G21970"; transcript_id "AT4G21970.1"; exon_number "2"; FPKM "0.0000000000"; frac "0.000000"; conf_lo "0.000000"; conf_hi "0.000000"; cov "0.000000";
Chr4	Cufflinks	transcript	11655589	11657034	1000	+	.	gene_id "CUFF.1002"; transcript_id "AT4G21980.1"; FPKM "18.3672062360"; frac "0.487058"; conf_lo "15.540847"; conf_hi "21.193566"; cov "95.855763"; full_read_support "yes";
Chr4	Cufflinks	exon	11655589	11655775	1000	+	.	gene_id "CUFF.1002"; transcript_id "AT4G21980.1"; exon_number "1"; FPKM "18.3672062360"; frac "0.487058"; conf_lo "15.540847"; conf_hi "21.193566"; cov "95.855763";
Chr4	Cufflinks	exon	11655896	11655949	1000	+	.	gene_id "CUFF.1002"; transcript_id "AT4G21980.1"; exon_number "2"; FPKM "18.3672062360"; frac "0.487058"; conf_lo "15.540847"; conf_hi "21.193566"; cov "95.855763";
Chr4	Cufflinks	exon	11656233	11656288	1000	+	.	gene_id "CUFF.1002"; transcript_id "AT4G21980.1"; exon_number "3"; FPKM "18.3672062360"; frac "0.487058"; conf_lo "15.540847"; conf_hi "21.193566"; cov "95.855763";
Chr4	Cufflinks	exon	11656367	11656419	1000	+	.	gene_id "CUFF.1002"; transcript_id "AT4G21980.1"; exon_number "4"; FPKM "18.3672062360"; frac "0.487058"; conf_lo "15.540847"; conf_hi "21.193566"; cov "95.855763";
Chr4	Cufflinks	exon	11656499	11656617	1000	+	.	gene_id "CUFF.1002"; transcript_id "AT4G21980.1"; exon_number "5"; FPKM "18.3672062360"; frac "0.487058"; conf_lo "15.540847"; conf_hi "21.193566"; cov "95.855763";
Chr4	Cufflinks	exon	11656706	11657034	1000	+	.	gene_id "CUFF.1002"; transcript_id "AT4G21980.1"; exon_number "6"; FPKM "18.3672062360"; frac "0.487058"; conf_lo "15.540847"; conf_hi "21.193566"; cov "95.855763";
Chr4	Cufflinks	transcript	11655613	11657034	1	+	.	gene_id "CUFF.1002"; transcript_id "AT4G21980.2"; FPKM "0.0000000000"; frac "0.000000"; conf_lo "0.000000"; conf_hi "0.169092"; cov "0.000000"; full_read_support "yes";
Chr4	Cufflinks	exon	11655613	11655949	1	+	.	gene_id "CUFF.1002"; transcript_id "AT4G21980.2"; exon_number "1"; FPKM "0.0000000000"; frac "0.000000"; conf_lo "0.000000"; conf_hi "0.169092"; cov "0.000000";
Chr4	Cufflinks	exon	11656233	11656288	1	+	.	gene_id "CUFF.1002"; transcript_id "AT4G21980.2"; exon_number "2"; FPKM "0.0000000000"; frac "0.000000"; conf_lo "0.000000"; conf_hi "0.169092"; cov "0.000000";
Chr4	Cufflinks	exon	11656367	11656419	1	+	.	gene_id "CUFF.1002"; transcript_id "AT4G21980.2"; exon_number "3"; FPKM "0.0000000000"; frac "0.000000"; conf_lo "0.000000"; conf_hi "0.169092"; cov "0.000000";
Chr4	Cufflinks	exon	11656499	11656617	1	+	.	gene_id "CUFF.1002"; transcript_id "AT4G21980.2"; exon_number "4"; FPKM "0.0000000000"; frac "0.000000"; conf_lo "0.000000"; conf_hi "0.169092"; cov "0.000000";
Chr4	Cufflinks	exon	11656706	11657034	1	+	.	gene_id "CUFF.1002"; transcript_id "AT4G21980.2"; exon_number "5"; FPKM "0.0000000000"; frac "0.000000"; conf_lo "0.000000"; conf_hi "0.169092"; cov "0.000000";
Chr4	Cufflinks	transcript	11657008	11659167	1	-	.	gene_id "CUFF.1003"; transcript_id "AT4G21990.2"; FPKM "0.0000000000"; frac "0.000000"; conf_lo "0.000000"; conf_hi "0.081388"; cov "0.000000"; full_read_support "no";
Chr4	Cufflinks	exon	11657008	11657597	1	-	.	gene_id "CUFF.1003"; transcript_id "AT4G21990.2"; exon_number "1"; FPKM "0.0000000000"; frac "0.000000"; conf_lo "0.000000"; conf_hi "0.081388"; cov "0.000000";
Chr4	Cufflinks	exon	11657750	11658310	1	-	.	gene_id "CUFF.1003"; transcript_id "AT4G21990.2"; exon_number "2"; FPKM "0.0000000000"; frac "0.000000"; conf_lo "0.000000"; conf_hi "0.081388"; cov "0.000000";
Chr4	Cufflinks	exon	11658396	11658531	1	-	.	gene_id "CUFF.1003"; transcript_id "AT4G21990.2"; exon_number "3"; FPKM "0.0000000000"; frac "0.000000"; conf_lo "0.000000"; conf_hi "0.081388"; cov "0.000000";
Chr4	Cufflinks	exon	11658618	11658752	1	-	.	gene_id "CUFF.1003"; transcript_id "AT4G21990.2"; exon_number "4"; FPKM "0.0000000000"; frac "0.000000"; conf_lo "0.000000"; conf_hi "0.081388"; cov "0.000000";
Chr4	Cufflinks	exon	11658895	11659056	1	-	.	gene_id "CUFF.1003"; transcript_id "AT4G21990.2"; exon_number "5"; FPKM "0.0000000000"; frac "0.000000"; conf_lo "0.000000"; conf_hi "0.081388"; cov "0.000000";
Chr4	Cufflinks	exon	11659126	11659167	1	-	.	gene_id "CUFF.1003"; transcript_id "AT4G21990.2"; exon_number "6"; FPKM "0.0000000000"; frac "0.000000"; conf_lo "0.000000"; conf_hi "0.081388"; cov "0.000000";
Chr4	Cufflinks	transcript	11657008	11659105	1000	-	.	gene_id "CUFF.1003"; transcript_id "AT4G21990.1"; FPKM "7.1851537302"; frac "0.512942"; conf_lo "6.107625"; conf_hi "8.262682"; cov "37.498266"; full_read_support "yes";
Chr4	Cufflinks	exon	11657008	11658310	1000	-	.	gene_id "CUFF.1003"; transcript_id "AT4G21990.1"; exon_number "1"; FPKM "7.1851537302"; frac "0.512942"; conf_lo "6.107625"; conf_hi "8.262682"; cov "37.498266";
Chr4	Cufflinks	exon	11658396	11658531	1000	-	.	gene_id "CUFF.1003"; transcript_id "AT4G21990.1"; exon_number "2"; FPKM "7.1851537302"; frac "0.512942"; conf_lo "6.107625"; conf_hi "8.262682"; cov "37.498266";
Chr4	Cufflinks	exon	11658618	11658752	1000	-	.	gene_id "CUFF.1003"; transcript_id "AT4G21990.1"; exon_number "3"; FPKM "7.1851537302"; frac "0.512942"; conf_lo "6.107625"; conf_hi "8.262682"; cov "37.498266";
Chr4	Cufflinks	exon	11658895	11659105	1000	-	.	gene_id "CUFF.1003"; transcript_id "AT4G21990.1"; exon_number "4"; FPKM "7.1851537302"; frac "0.512942"; conf_lo "6.107625"; conf_hi "8.262682"; cov "37.498266";
Chr4	Cufflinks	transcript	11659638	11660906	1000	-	.	gene_id "AT4G22000"; transcript_id "AT4G22000.1"; FPKM "28.1566929770"; frac "1.000000"; conf_lo "24.253917"; conf_hi "32.059469"; cov "146.989978"; full_read_support "yes";
Chr4	Cufflinks	exon	11659638	11660207	1000	-	.	gene_id "AT4G22000"; transcript_id "AT4G22000.1"; exon_number "1"; FPKM "28.1566929770"; frac "1.000000"; conf_lo "24.253917"; conf_hi "32.059469"; cov "146.989978";
Chr4	Cufflinks	exon	11660785	11660906	1000	-	.	gene_id "AT4G22000"; transcript_id "AT4G22000.1"; exon_number "2"; FPKM "28.1566929770"; frac "1.000000"; conf_lo "24.253917"; conf_hi "32.059469"; cov "146.989978";
Chr4	Cufflinks	transcript	11663217	11663822	833	+	.	gene_id "CUFF.1004"; transcript_id "CUFF.1004.1"; FPKM "7.1067885138"; frac "0.116386"; conf_lo "4.228434"; conf_hi "9.985143"; cov "37.106132"; full_read_support "yes";
Chr4	Cufflinks	exon	11663217	11663563	833	+	.	gene_id "CUFF.1004"; transcript_id "CUFF.1004.1"; exon_number "1"; FPKM "7.1067885138"; frac "0.116386"; conf_lo "4.228434"; conf_hi "9.985143"; cov "37.106132";
Chr4	Cufflinks	exon	11663676	11663822	833	+	.	gene_id "CUFF.1004"; transcript_id "CUFF.1004.1"; exon_number "2"; FPKM "7.1067885138"; frac "0.116386"; conf_lo "4.228434"; conf_hi "9.985143"; cov "37.106132";
Chr4	Cufflinks	transcript	11663324	11666715	1000	+	.	gene_id "CUFF.1004"; transcript_id "AT4G22010.1"; FPKM "8.5234292790"; frac "0.883614"; conf_lo "7.377902"; conf_hi "9.668957"; cov "44.502730"; full_read_support "yes";
Chr4	Cufflinks	exon	11663324	11663563	1000	+	.	gene_id "CUFF.1004"; transcript_id "AT4G22010.1"; exon_number "1"; FPKM "8.5234292790"; frac "0.883614"; conf_lo "7.377902"; conf_hi "9.668957"; cov "44.502730";
Chr4	Cufflinks	exon	11663676	11663785	1000	+	.	gene_id "CUFF.1004"; transcript_id "AT4G22010.1"; exon_number "2"; FPKM "8.5234292790"; frac "0.883614"; conf_lo "7.377902"; conf_hi "9.668957"; cov "44.502730";
Chr4	Cufflinks	exon	11664728	11664998	1000	+	.	gene_id "CUFF.1004"; transcript_id "AT4G22010.1"; exon_number "3"; FPKM "8.5234292790"; frac "0.883614"; conf_lo "7.377902"; conf_hi "9.668957"; cov "44.502730";
Chr4	Cufflinks	exon	11665102	11665550	1000	+	.	gene_id "CUFF.1004"; transcript_id "AT4G22010.1"; exon_number "4"; FPKM "8.5234292790"; frac "0.883614"; conf_lo "7.377902"; conf_hi "9.668957"; cov "44.502730";
Chr4	Cufflinks	exon	11665656	11666024	1000	+	.	gene_id "CUFF.1004"; transcript_id "AT4G22010.1"; exon_number "5"; FPKM "8.5234292790"; frac "0.883614"; conf_lo "7.377902"; conf_hi "9.668957"; cov "44.502730";
Chr4	Cufflinks	exon	11666172	11666715	1000	+	.	gene_id "CUFF.1004"; transcript_id "AT4G22010.1"; exon_number "6"; FPKM "8.5234292790"; frac "0.883614"; conf_lo "7.377902"; conf_hi "9.668957"; cov "44.502730";
Chr4	Cufflinks	transcript	11669266	11670456	1000	+	.	gene_id "AT4G22020"; transcript_id "AT4G22020.1"; FPKM "0.1764781822"; frac "1.000000"; conf_lo "0.000000"; conf_hi "0.418408"; cov "0.921856"; full_read_support "yes";
Chr4	Cufflinks	exon	11669266	11670456	1000	+	.	gene_id "AT4G22020"; transcript_id "AT4G22020.1"; exon_number "1"; FPKM "0.1764781822"; frac "1.000000"; conf_lo "0.000000"; conf_hi "0.418408"; cov "0.921856";
Chr4	Cufflinks	transcript	11672396	11675575	1	+	.	gene_id "AT4G22030"; transcript_id "AT4G22030.1"; FPKM "0.0000000000"; frac "0.000000"; conf_lo "0.000000"; conf_hi "0.000000"; cov "0.000000"; full_read_support "no";
Chr4	Cufflinks	exon	11672396	11673606	1	+	.	gene_id "AT4G22030"; transcript_id "AT4G22030.1"; exon_number "1"; FPKM "0.0000000000"; frac "0.000000"; conf_lo "0.000000"; conf_hi "0.000000"; cov "0.000000";
Chr4	Cufflinks	exon	11674359	11674534	1	+	.	gene_id "AT4G22030"; transcript_id "AT4G22030.1"; exon_number "2"; FPKM "0.0000000000"; frac "0.000000"; conf_lo "0.000000"; conf_hi "0.000000"; cov "0.000000";
Chr4	Cufflinks	exon	11675082	11675575	1	+	.	gene_id "AT4G22030"; transcript_id "AT4G22030.1"; exon_number "3"; FPKM "0.0000000000"; frac "0.000000"; conf_lo "0.000000"; conf_hi "0.000000"; cov "0.000000";
Chr4	Cufflinks	transcript	11676660	11681092	1	-	.	gene_id "AT4G22040"; transcript_id "AT4G22040.1"; FPKM "0.0000000000"; frac "0.000000"; conf_lo "0.000000"; conf_hi "0.000000"; cov "0.000000"; full_read_support "no";
Chr4	Cufflinks	exon	11676660	11681092	1	-	.	gene_id "AT4G22040"; transcript_id "AT4G22040.1"; exon_number "1"; FPKM "0.0000000000"; frac "0.000000"; conf_lo "0.000000"; conf_hi "0.000000"; cov "0.000000";
Chr4	Cufflinks	transcript	11683865	11685644	1000	+	.	gene_id "AT4G22050"; transcript_id "AT4G22050.1"; FPKM "0.0581117846"; frac "1.000000"; conf_lo "0.000000"; conf_hi "0.174335"; cov "0.303554"; full_read_support "no";
Chr4	Cufflinks	exon	11683865	11684162	1000	+	.	gene_id "AT4G22050"; transcript_id "AT4G22050.1"; exon_number "1"; FPKM "0.0581117846"; frac "1.000000"; conf_lo "0.000000"; conf_hi "0.174335"; cov "0.303554";
Chr4	Cufflinks	exon	11684427	11684911	1000	+	.	gene_id "AT4G22050"; transcript_id "AT4G22050.1"; exon_number "2"; FPKM "0.0581117846"; frac "1.000000"; conf_lo "0.000000"; conf_hi "0.174335"; cov "0.303554";
Chr4	Cufflinks	exon	11684992	11685111	1000	+	.	gene_id "AT4G22050"; transcript_id "AT4G22050.1"; exon_number "3"; FPKM "0.0581117846"; frac "1.000000"; conf_lo "0.000000"; conf_hi "0.174335"; cov "0.303554";
Chr4	Cufflinks	exon	11685212	11685276	1000	+	.	gene_id "AT4G22050"; transcript_id "AT4G22050.1"; exon_number "4"; FPKM "0.0581117846"; frac "1.000000"; conf_lo "0.000000"; conf_hi "0.174335"; cov "0.303554";
Chr4	Cufflinks	exon	11685410	11685644	1000	+	.	gene_id "AT4G22050"; transcript_id "AT4G22050.1"; exon_number "5"; FPKM "0.0581117846"; frac "1.000000"; conf_lo "0.000000"; conf_hi "0.174335"; cov "0.303554";
Chr4	Cufflinks	transcript	11687620	11689021	1	+	.	gene_id "AT4G22060"; transcript_id "AT4G22060.1"; FPKM "0.0000000000"; frac "0.000000"; conf_lo "0.000000"; conf_hi "0.000000"; cov "0.000000"; full_read_support "no";
Chr4	Cufflinks	exon	11687620	11689021	1	+	.	gene_id "AT4G22060"; transcript_id "AT4G22060.1"; exon_number "1"; FPKM "0.0000000000"; frac "0.000000"; conf_lo "0.000000"; conf_hi "0.000000"; cov "0.000000";
Chr4	Cufflinks	transcript	11689187	11689600	1	+	.	gene_id "AT4G22065"; transcript_id "AT4G22065.1"; FPKM "0.0000000000"; frac "0.000000"; conf_lo "0.000000"; conf_hi "0.000000"; cov "0.000000"; full_read_support "no";
Chr4	Cufflinks	exon	11689187	11689600	1	+	.	gene_id "AT4G22065"; transcript_id "AT4G22065.1"; exon_number "1"; FPKM "0.0000000000"; frac "0.000000"; conf_lo "0.000000"; conf_hi "0.000000"; cov "0.000000";
Chr4	Cufflinks	transcript	11690207	11690887	1	-	.	gene_id "AT4G22066"; transcript_id "AT4G22066.1"; FPKM "0.0000000000"; frac "0.000000"; conf_lo "0.000000"; conf_hi "0.000000"; cov "0.000000"; full_read_support "no";
Chr4	Cufflinks	exon	11690207	11690887	1	-	.	gene_id "AT4G22066"; transcript_id "AT4G22066.1"; exon_number "1"; FPKM "0.0000000000"; frac "0.000000"; conf_lo "0.000000"; conf_hi "0.000000"; cov "0.000000";
Chr4	Cufflinks	transcript	11691378	11694392	1000	-	.	gene_id "CUFF.1005"; transcript_id "AT4G22070.1"; FPKM "0.4041121587"; frac "1.000000"; conf_lo "0.149588"; conf_hi "0.658637"; cov "2.110931"; full_read_support "no";
Chr4	Cufflinks	exon	11691378	11691998	1000	-	.	gene_id "CUFF.1005"; transcript_id "AT4G22070.1"; exon_number "1"; FPKM "0.4041121587"; frac "1.000000"; conf_lo "0.149588"; conf_hi "0.658637"; cov "2.110931";
Chr4	Cufflinks	exon	11692112	11692225	1000	-	.	gene_id "CUFF.1005"; transcript_id "AT4G22070.1"; exon_number "2"; FPKM "0.4041121587"; frac "1.000000"; conf_lo "0.149588"; conf_hi "0.658637"; cov "2.110931";
Chr4	Cufflinks	exon	11692321	11692713	1000	-	.	gene_id "CUFF.1005"; transcript_id "AT4G22070.1"; exon_number "3"; FPKM "0.4041121587"; frac "1.000000"; conf_lo "0.149588"; conf_hi "0.658637"; cov "2.110931";
Chr4	Cufflinks	exon	11693273	11693434	1000	-	.	gene_id "CUFF.1005"; transcript_id "AT4G22070.1"; exon_number "4"; FPKM "0.4041121587"; frac "1.000000"; conf_lo "0.149588"; conf_hi "0.658637"; cov "2.110931";
Chr4	Cufflinks	exon	11693680	11693778	1000	-	.	gene_id "CUFF.1005"; transcript_id "AT4G22070.1"; exon_number "5"; FPKM "0.4041121587"; frac "1.000000"; conf_lo "0.149588"; conf_hi "0.658637"; cov "2.110931";
Chr4	Cufflinks	exon	11694004	11694392	1000	-	.	gene_id "CUFF.1005"; transcript_id "AT4G22070.1"; exon_number "6"; FPKM "0.4041121587"; frac "1.000000"; conf_lo "0.149588"; conf_hi "0.658637"; cov "2.110931";
Chr4	Cufflinks	transcript	11700555	11702666	1000	-	.	gene_id "AT4G22080"; transcript_id "AT4G22080.1"; FPKM "0.3639817078"; frac "1.000000"; conf_lo "0.106608"; conf_hi "0.621356"; cov "1.900513"; full_read_support "no";
Chr4	Cufflinks	exon	11700555	11700955	1000	-	.	gene_id "AT4G22080"; transcript_id "AT4G22080.1"; exon_number "1"; FPKM "0.3639817078"; frac "1.000000"; conf_lo "0.106608"; conf_hi "0.621356"; cov "1.900513";
Chr4	Cufflinks	exon	11701408	11701546	1000	-	.	gene_id "AT4G22080"; transcript_id "AT4G22080.1"; exon_number "2"; FPKM "0.3639817078"; frac "1.000000"; conf_lo "0.106608"; conf_hi "0.621356"; cov "1.900513";
Chr4	Cufflinks	exon	11701631	11701734	1000	-	.	gene_id "AT4G22080"; transcript_id "AT4G22080.1"; exon_number "3"; FPKM "0.3639817078"; frac "1.000000"; conf_lo "0.106608"; conf_hi "0.621356"; cov "1.900513";
Chr4	Cufflinks	exon	11701834	11702666	1000	-	.	gene_id "AT4G22080"; transcript_id "AT4G22080.1"; exon_number "4"; FPKM "0.3639817078"; frac "1.000000"; conf_lo "0.106608"; conf_hi "0.621356"; cov "1.900513";
Chr4	Cufflinks	transcript	11704003	11706042	1	-	.	gene_id "AT4G22090"; transcript_id "AT4G22090.1"; FPKM "0.0000000000"; frac "0.000000"; conf_lo "0.000000"; conf_hi "0.000000"; cov "0.000000"; full_read_support "no";
Chr4	Cufflinks	exon	11704003	11704224	1	-	.	gene_id "AT4G22090"; transcript_id "AT4G22090.1"; exon_number "1"; FPKM "0.0000000000"; frac "0.000000"; conf_lo "0.000000"; conf_hi "0.000000"; cov "0.000000";
Chr4	Cufflinks	exon	11704823	11704961	1	-	.	gene_id "AT4G22090"; transcript_id "AT4G22090.1"; exon_number "2"; FPKM "0.0000000000"; frac "0.000000"; conf_lo "0.000000"; conf_hi "0.000000"; cov "0.000000";
Chr4	Cufflinks	exon	11705126	11705229	1	-	.	gene_id "AT4G22090"; transcript_id "AT4G22090.1"; exon_number "3"; FPKM "0.0000000000"; frac "0.000000"; conf_lo "0.000000"; conf_hi "0.000000"; cov "0.000000";
Chr4	Cufflinks	exon	11705323	11706042	1	-	.	gene_id "AT4G22090"; transcript_id "AT4G22090.1"; exon_number "4"; FPKM "0.0000000000"; frac "0.000000"; conf_lo "0.000000"; conf_hi "0.000000"; cov "0.000000";
Chr4	Cufflinks	transcript	11707370	11709932	1	-	.	gene_id "AT4G22100"; transcript_id "AT4G22100.1"; FPKM "0.0000000000"; frac "0.000000"; conf_lo "0.000000"; conf_hi "0.000000"; cov "0.000000"; full_read_support "no";
Chr4	Cufflinks	exon	11707370	11707610	1	-	.	gene_id "AT4G22100"; transcript_id "AT4G22100.1"; exon_number "1"; FPKM "0.0000000000"; frac "0.000000"; conf_lo "0.000000"; conf_hi "0.000000"; cov "0.000000";
Chr4	Cufflinks	exon	11707691	11707787	1	-	.	gene_id "AT4G22100"; transcript_id "AT4G22100.1"; exon_number "2"; FPKM "0.0000000000"; frac "0.000000"; conf_lo "0.000000"; conf_hi "0.000000"; cov "0.000000";
Chr4	Cufflinks	exon	11707871	11707958	1	-	.	gene_id "AT4G22100"; transcript_id "AT4G22100.1"; exon_number "3"; FPKM "0.0000000000"; frac "0.000000"; conf_lo "0.000000"; conf_hi "0.000000"; cov "0.000000";
Chr4	Cufflinks	exon	11708041	11708072	1	-	.	gene_id "AT4G22100"; transcript_id "AT4G22100.1"; exon_number "4"; FPKM "0.0000000000"; frac "0.000000"; conf_lo "0.000000"; conf_hi "0.000000"; cov "0.000000";
Chr4	Cufflinks	exon	11708190	11708413	1	-	.	gene_id "AT4G22100"; transcript_id "AT4G22100.1"; exon_number "5"; FPKM "0.0000000000"; frac "0.000000"; conf_lo "0.000000"; conf_hi "0.000000"; cov "0.000000";
Chr4	Cufflinks	exon	11708502	11708617	1	-	.	gene_id "AT4G22100"; transcript_id "AT4G22100.1"; exon_number "6"; FPKM "0.0000000000"; frac "0.000000"; conf_lo "0.000000"; conf_hi "0.000000"; cov "0.000000";
Chr4	Cufflinks	exon	11708692	11708944	1	-	.	gene_id "AT4G22100"; transcript_id "AT4G22100.1"; exon_number "7"; FPKM "0.0000000000"; frac "0.000000"; conf_lo "0.000000"; conf_hi "0.000000"; cov "0.000000";
Chr4	Cufflinks	exon	11709039	11709126	1	-	.	gene_id "AT4G22100"; transcript_id "AT4G22100.1"; exon_number "8"; FPKM "0.0000000000"; frac "0.000000"; conf_lo "0.000000"; conf_hi "0.000000"; cov "0.000000";
Chr4	Cufflinks	exon	11709195	11709266	1	-	.	gene_id "AT4G22100"; transcript_id "AT4G22100.1"; exon_number "9"; FPKM "0.0000000000"; frac "0.000000"; conf_lo "0.000000"; conf_hi "0.000000"; cov "0.000000";
Chr4	Cufflinks	exon	11709340	11709415	1	-	.	gene_id "AT4G22100"; transcript_id "AT4G22100.1"; exon_number "10"; FPKM "0.0000000000"; frac "0.000000"; conf_lo "0.000000"; conf_hi "0.000000"; cov "0.000000";
Chr4	Cufflinks	exon	11709510	11709559	1	-	.	gene_id "AT4G22100"; transcript_id "AT4G22100.1"; exon_number "11"; FPKM "0.0000000000"; frac "0.000000"; conf_lo "0.000000"; conf_hi "0.000000"; cov "0.000000";
Chr4	Cufflinks	exon	11709667	11709730	1	-	.	gene_id "AT4G22100"; transcript_id "AT4G22100.1"; exon_number "12"; FPKM "0.0000000000"; frac "0.000000"; conf_lo "0.000000"; conf_hi "0.000000"; cov "0.000000";
Chr4	Cufflinks	exon	11709810	11709932	1	-	.	gene_id "AT4G22100"; transcript_id "AT4G22100.1"; exon_number "13"; FPKM "0.0000000000"; frac "0.000000"; conf_lo "0.000000"; conf_hi "0.000000"; cov "0.000000";
Chr4	Cufflinks	transcript	11710218	11710608	1	-	.	gene_id "AT4G22105"; transcript_id "AT4G22105.1"; FPKM "0.0000000000"; frac "0.000000"; conf_lo "0.000000"; conf_hi "0.000000"; cov "0.000000"; full_read_support "no";
Chr4	Cufflinks	exon	11710218	11710414	1	-	.	gene_id "AT4G22105"; transcript_id "AT4G22105.1"; exon_number "1"; FPKM "0.0000000000"; frac "0.000000"; conf_lo "0.000000"; conf_hi "0.000000"; cov "0.000000";
Chr4	Cufflinks	exon	11710542	11710608	1	-	.	gene_id "AT4G22105"; transcript_id "AT4G22105.1"; exon_number "2"; FPKM "0.0000000000"; frac "0.000000"; conf_lo "0.000000"; conf_hi "0.000000"; cov "0.000000";
Chr4	Cufflinks	transcript	11711314	11714082	1	-	.	gene_id "CUFF.1006"; transcript_id "AT4G22110.2"; FPKM "0.0000000000"; frac "0.000000"; conf_lo "0.000000"; conf_hi "0.095776"; cov "0.000000"; full_read_support "no";
Chr4	Cufflinks	exon	11711314	11711538	1	-	.	gene_id "CUFF.1006"; transcript_id "AT4G22110.2"; exon_number "1"; FPKM "0.0000000000"; frac "0.000000"; conf_lo "0.000000"; conf_hi "0.095776"; cov "0.000000";
Chr4	Cufflinks	exon	11711661	11711822	1	-	.	gene_id "CUFF.1006"; transcript_id "AT4G22110.2"; exon_number "2"; FPKM "0.0000000000"; frac "0.000000"; conf_lo "0.000000"; conf_hi "0.095776"; cov "0.000000";
Chr4	Cufflinks	exon	11711974	11712069	1	-	.	gene_id "CUFF.1006"; transcript_id "AT4G22110.2"; exon_number "3"; FPKM "0.0000000000"; frac "0.000000"; conf_lo "0.000000"; conf_hi "0.095776"; cov "0.000000";
Chr4	Cufflinks	exon	11712208	11712272	1	-	.	gene_id "CUFF.1006"; transcript_id "AT4G22110.2"; exon_number "4"; FPKM "0.0000000000"; frac "0.000000"; conf_lo "0.000000"; conf_hi "0.095776"; cov "0.000000";
Chr4	Cufflinks	exon	11712833	11712908	1	-	.	gene_id "CUFF.1006"; transcript_id "AT4G22110.2"; exon_number "5"; FPKM "0.0000000000"; frac "0.000000"; conf_lo "0.000000"; conf_hi "0.095776"; cov "0.000000";
Chr4	Cufflinks	exon	11712998	11713080	1	-	.	gene_id "CUFF.1006"; transcript_id "AT4G22110.2"; exon_number "6"; FPKM "0.0000000000"; frac "0.000000"; conf_lo "0.000000"; conf_hi "0.095776"; cov "0.000000";
Chr4	Cufflinks	exon	11713215	11713543	1	-	.	gene_id "CUFF.1006"; transcript_id "AT4G22110.2"; exon_number "7"; FPKM "0.0000000000"; frac "0.000000"; conf_lo "0.000000"; conf_hi "0.095776"; cov "0.000000";
Chr4	Cufflinks	exon	11713624	11713670	1	-	.	gene_id "CUFF.1006"; transcript_id "AT4G22110.2"; exon_number "8"; FPKM "0.0000000000"; frac "0.000000"; conf_lo "0.000000"; conf_hi "0.095776"; cov "0.000000";
Chr4	Cufflinks	exon	11713752	11714082	1	-	.	gene_id "CUFF.1006"; transcript_id "AT4G22110.2"; exon_number "9"; FPKM "0.0000000000"; frac "0.000000"; conf_lo "0.000000"; conf_hi "0.095776"; cov "0.000000";
Chr4	Cufflinks	transcript	11711336	11714228	1000	-	.	gene_id "CUFF.1006"; transcript_id "AT4G22110.1"; FPKM "0.2441205199"; frac "1.000000"; conf_lo "0.002245"; conf_hi "0.485996"; cov "1.275195"; full_read_support "no";
Chr4	Cufflinks	exon	11711336	11711538	1000	-	.	gene_id "CUFF.1006"; transcript_id "AT4G22110.1"; exon_number "1"; FPKM "0.2441205199"; frac "1.000000"; conf_lo "0.002245"; conf_hi "0.485996"; cov "1.275195";
Chr4	Cufflinks	exon	11711661	11711822	1000	-	.	gene_id "CUFF.1006"; transcript_id "AT4G22110.1"; exon_number "2"; FPKM "0.2441205199"; frac "1.000000"; conf_lo "0.002245"; conf_hi "0.485996"; cov "1.275195";
Chr4	Cufflinks	exon	11711974	11712069	1000	-	.	gene_id "CUFF.1006"; transcript_id "AT4G22110.1"; exon_number "3"; FPKM "0.2441205199"; frac "1.000000"; conf_lo "0.002245"; conf_hi "0.485996"; cov "1.275195";
Chr4	Cufflinks	exon	11712208	11712272	1000	-	.	gene_id "CUFF.1006"; transcript_id "AT4G22110.1"; exon_number "4"; FPKM "0.2441205199"; frac "1.000000"; conf_lo "0.002245"; conf_hi "0.485996"; cov "1.275195";
Chr4	Cufflinks	exon	11712833	11712908	1000	-	.	gene_id "CUFF.1006"; transcript_id "AT4G22110.1"; exon_number "5"; FPKM "0.2441205199"; frac "1.000000"; conf_lo "0.002245"; conf_hi "0.485996"; cov "1.275195";
Chr4	Cufflinks	exon	11712998	11713080	1000	-	.	gene_id "CUFF.1006"; transcript_id "AT4G22110.1"; exon_number "6"; FPKM "0.2441205199"; frac "1.000000"; conf_lo "0.002245"; conf_hi "0.485996"; cov "1.275195";
Chr4	Cufflinks	exon	11713215	11713543	1000	-	.	gene_id "CUFF.1006"; transcript_id "AT4G22110.1"; exon_number "7"; FPKM "0.2441205199"; frac "1.000000"; conf_lo "0.002245"; conf_hi "0.485996"; cov "1.275195";
Chr4	Cufflinks	exon	11713624	11713670	1000	-	.	gene_id "CUFF.1006"; transcript_id "AT4G22110.1"; exon_number "8"; FPKM "0.2441205199"; frac "1.000000"; conf_lo "0.002245"; conf_hi "0.485996"; cov "1.275195";
Chr4	Cufflinks	exon	11713752	11714041	1000	-	.	gene_id "CUFF.1006"; transcript_id "AT4G22110.1"; exon_number "9"; FPKM "0.2441205199"; frac "1.000000"; conf_lo "0.002245"; conf_hi "0.485996"; cov "1.275195";
Chr4	Cufflinks	exon	11714189	11714228	1000	-	.	gene_id "CUFF.1006"; transcript_id "AT4G22110.1"; exon_number "10"; FPKM "0.2441205199"; frac "1.000000"; conf_lo "0.002245"; conf_hi "0.485996"; cov "1.275195";
Chr4	Cufflinks	transcript	11714743	11715167	1	-	.	gene_id "AT4G22115"; transcript_id "AT4G22115.1"; FPKM "0.0000000000"; frac "0.000000"; conf_lo "0.000000"; conf_hi "0.000000"; cov "0.000000"; full_read_support "no";
Chr4	Cufflinks	exon	11714743	11714936	1	-	.	gene_id "AT4G22115"; transcript_id "AT4G22115.1"; exon_number "1"; FPKM "0.0000000000"; frac "0.000000"; conf_lo "0.000000"; conf_hi "0.000000"; cov "0.000000";
Chr4	Cufflinks	exon	11715101	11715167	1	-	.	gene_id "AT4G22115"; transcript_id "AT4G22115.1"; exon_number "2"; FPKM "0.0000000000"; frac "0.000000"; conf_lo "0.000000"; conf_hi "0.000000"; cov "0.000000";
Chr4	Cufflinks	transcript	11715654	11718685	517	-	.	gene_id "CUFF.1007"; transcript_id "CUFF.1007.1"; FPKM "1.0998818127"; frac "0.119108"; conf_lo "0.608913"; conf_hi "1.590851"; cov "5.743080"; full_read_support "yes";
Chr4	Cufflinks	exon	11715654	11716233	517	-	.	gene_id "CUFF.1007"; transcript_id "CUFF.1007.1"; exon_number "1"; FPKM "1.0998818127"; frac "0.119108"; conf_lo "0.608913"; conf_hi "1.590851"; cov "5.743080";
Chr4	Cufflinks	exon	11716327	11716562	517	-	.	gene_id "CUFF.1007"; transcript_id "CUFF.1007.1"; exon_number "2"; FPKM "1.0998818127"; frac "0.119108"; conf_lo "0.608913"; conf_hi "1.590851"; cov "5.743080";
Chr4	Cufflinks	exon	11716641	11717209	517	-	.	gene_id "CUFF.1007"; transcript_id "CUFF.1007.1"; exon_number "3"; FPKM "1.0998818127"; frac "0.119108"; conf_lo "0.608913"; conf_hi "1.590851"; cov "5.743080";
Chr4	Cufflinks	exon	11717805	11717924	517	-	.	gene_id "CUFF.1007"; transcript_id "CUFF.1007.1"; exon_number "4"; FPKM "1.0998818127"; frac "0.119108"; conf_lo "0.608913"; conf_hi "1.590851"; cov "5.743080";
Chr4	Cufflinks	exon	11718029	11718130	517	-	.	gene_id "CUFF.1007"; transcript_id "CUFF.1007.1"; exon_number "5"; FPKM "1.0998818127"; frac "0.119108"; conf_lo "0.608913"; conf_hi "1.590851"; cov "5.743080";
Chr4	Cufflinks	exon	11718216	11718351	517	-	.	gene_id "CUFF.1007"; transcript_id "CUFF.1007.1"; exon_number "6"; FPKM "1.0998818127"; frac "0.119108"; conf_lo "0.608913"; conf_hi "1.590851"; cov "5.743080";
Chr4	Cufflinks	exon	11718448	11718685	517	-	.	gene_id "CUFF.1007"; transcript_id "CUFF.1007.1"; exon_number "7"; FPKM "1.0998818127"; frac "0.119108"; conf_lo "0.608913"; conf_hi "1.590851"; cov "5.743080";
Chr4	Cufflinks	transcript	11715776	11719767	999	-	.	gene_id "CUFF.1007"; transcript_id "AT4G22120.2"; FPKM "2.1242287469"; frac "0.380850"; conf_lo "1.602241"; conf_hi "2.646216"; cov "11.091751"; full_read_support "yes";
Chr4	Cufflinks	exon	11715776	11716233	999	-	.	gene_id "CUFF.1007"; transcript_id "AT4G22120.2"; exon_number "1"; FPKM "2.1242287469"; frac "0.380850"; conf_lo "1.602241"; conf_hi "2.646216"; cov "11.091751";
Chr4	Cufflinks	exon	11716327	11716560	999	-	.	gene_id "CUFF.1007"; transcript_id "AT4G22120.2"; exon_number "2"; FPKM "2.1242287469"; frac "0.380850"; conf_lo "1.602241"; conf_hi "2.646216"; cov "11.091751";
Chr4	Cufflinks	exon	11716639	11717209	999	-	.	gene_id "CUFF.1007"; transcript_id "AT4G22120.2"; exon_number "3"; FPKM "2.1242287469"; frac "0.380850"; conf_lo "1.602241"; conf_hi "2.646216"; cov "11.091751";
Chr4	Cufflinks	exon	11717301	11717722	999	-	.	gene_id "CUFF.1007"; transcript_id "AT4G22120.2"; exon_number "4"; FPKM "2.1242287469"; frac "0.380850"; conf_lo "1.602241"; conf_hi "2.646216"; cov "11.091751";
Chr4	Cufflinks	exon	11717805	11717924	999	-	.	gene_id "CUFF.1007"; transcript_id "AT4G22120.2"; exon_number "5"; FPKM "2.1242287469"; frac "0.380850"; conf_lo "1.602241"; conf_hi "2.646216"; cov "11.091751";
Chr4	Cufflinks	exon	11718029	11718130	999	-	.	gene_id "CUFF.1007"; transcript_id "AT4G22120.2"; exon_number "6"; FPKM "2.1242287469"; frac "0.380850"; conf_lo "1.602241"; conf_hi "2.646216"; cov "11.091751";
Chr4	Cufflinks	exon	11718216	11718351	999	-	.	gene_id "CUFF.1007"; transcript_id "AT4G22120.2"; exon_number "7"; FPKM "2.1242287469"; frac "0.380850"; conf_lo "1.602241"; conf_hi "2.646216"; cov "11.091751";
Chr4	Cufflinks	exon	11718448	11718606	999	-	.	gene_id "CUFF.1007"; transcript_id "AT4G22120.2"; exon_number "8"; FPKM "2.1242287469"; frac "0.380850"; conf_lo "1.602241"; conf_hi "2.646216"; cov "11.091751";
Chr4	Cufflinks	exon	11718831	11719767	999	-	.	gene_id "CUFF.1007"; transcript_id "AT4G22120.2"; exon_number "9"; FPKM "2.1242287469"; frac "0.380850"; conf_lo "1.602241"; conf_hi "2.646216"; cov "11.091751";
Chr4	Cufflinks	transcript	11715781	11719797	453	-	.	gene_id "CUFF.1007"; transcript_id "AT4G22120.6"; FPKM "0.9647457739"; frac "0.160606"; conf_lo "0.546492"; conf_hi "1.382999"; cov "5.037461"; full_read_support "yes";
Chr4	Cufflinks	exon	11715781	11716233	453	-	.	gene_id "CUFF.1007"; transcript_id "AT4G22120.6"; exon_number "1"; FPKM "0.9647457739"; frac "0.160606"; conf_lo "0.546492"; conf_hi "1.382999"; cov "5.037461";
Chr4	Cufflinks	exon	11716327	11716560	453	-	.	gene_id "CUFF.1007"; transcript_id "AT4G22120.6"; exon_number "2"; FPKM "0.9647457739"; frac "0.160606"; conf_lo "0.546492"; conf_hi "1.382999"; cov "5.037461";
Chr4	Cufflinks	exon	11716639	11717209	453	-	.	gene_id "CUFF.1007"; transcript_id "AT4G22120.6"; exon_number "3"; FPKM "0.9647457739"; frac "0.160606"; conf_lo "0.546492"; conf_hi "1.382999"; cov "5.037461";
Chr4	Cufflinks	exon	11717301	11717722	453	-	.	gene_id "CUFF.1007"; transcript_id "AT4G22120.6"; exon_number "4"; FPKM "0.9647457739"; frac "0.160606"; conf_lo "0.546492"; conf_hi "1.382999"; cov "5.037461";
Chr4	Cufflinks	exon	11717805	11717924	453	-	.	gene_id "CUFF.1007"; transcript_id "AT4G22120.6"; exon_number "5"; FPKM "0.9647457739"; frac "0.160606"; conf_lo "0.546492"; conf_hi "1.382999"; cov "5.037461";
Chr4	Cufflinks	exon	11718029	11718130	453	-	.	gene_id "CUFF.1007"; transcript_id "AT4G22120.6"; exon_number "6"; FPKM "0.9647457739"; frac "0.160606"; conf_lo "0.546492"; conf_hi "1.382999"; cov "5.037461";
Chr4	Cufflinks	exon	11718216	11718351	453	-	.	gene_id "CUFF.1007"; transcript_id "AT4G22120.6"; exon_number "7"; FPKM "0.9647457739"; frac "0.160606"; conf_lo "0.546492"; conf_hi "1.382999"; cov "5.037461";
Chr4	Cufflinks	exon	11718448	11718606	453	-	.	gene_id "CUFF.1007"; transcript_id "AT4G22120.6"; exon_number "8"; FPKM "0.9647457739"; frac "0.160606"; conf_lo "0.546492"; conf_hi "1.382999"; cov "5.037461";
Chr4	Cufflinks	exon	11718831	11719164	453	-	.	gene_id "CUFF.1007"; transcript_id "AT4G22120.6"; exon_number "9"; FPKM "0.9647457739"; frac "0.160606"; conf_lo "0.546492"; conf_hi "1.382999"; cov "5.037461";
Chr4	Cufflinks	exon	11719399	11719797	453	-	.	gene_id "CUFF.1007"; transcript_id "AT4G22120.6"; exon_number "10"; FPKM "0.9647457739"; frac "0.160606"; conf_lo "0.546492"; conf_hi "1.382999"; cov "5.037461";
Chr4	Cufflinks	transcript	11715824	11719792	1000	-	.	gene_id "CUFF.1007"; transcript_id "AT4G22120.1"; FPKM "2.1258626686"; frac "0.339436"; conf_lo "1.561041"; conf_hi "2.690684"; cov "11.100283"; full_read_support "yes";
Chr4	Cufflinks	exon	11715824	11716233	1000	-	.	gene_id "CUFF.1007"; transcript_id "AT4G22120.1"; exon_number "1"; FPKM "2.1258626686"; frac "0.339436"; conf_lo "1.561041"; conf_hi "2.690684"; cov "11.100283";
Chr4	Cufflinks	exon	11716327	11716560	1000	-	.	gene_id "CUFF.1007"; transcript_id "AT4G22120.1"; exon_number "2"; FPKM "2.1258626686"; frac "0.339436"; conf_lo "1.561041"; conf_hi "2.690684"; cov "11.100283";
Chr4	Cufflinks	exon	11716639	11717209	1000	-	.	gene_id "CUFF.1007"; transcript_id "AT4G22120.1"; exon_number "3"; FPKM "2.1258626686"; frac "0.339436"; conf_lo "1.561041"; conf_hi "2.690684"; cov "11.100283";
Chr4	Cufflinks	exon	11717301	11717722	1000	-	.	gene_id "CUFF.1007"; transcript_id "AT4G22120.1"; exon_number "4"; FPKM "2.1258626686"; frac "0.339436"; conf_lo "1.561041"; conf_hi "2.690684"; cov "11.100283";
Chr4	Cufflinks	exon	11717805	11717924	1000	-	.	gene_id "CUFF.1007"; transcript_id "AT4G22120.1"; exon_number "5"; FPKM "2.1258626686"; frac "0.339436"; conf_lo "1.561041"; conf_hi "2.690684"; cov "11.100283";
Chr4	Cufflinks	exon	11718029	11718130	1000	-	.	gene_id "CUFF.1007"; transcript_id "AT4G22120.1"; exon_number "6"; FPKM "2.1258626686"; frac "0.339436"; conf_lo "1.561041"; conf_hi "2.690684"; cov "11.100283";
Chr4	Cufflinks	exon	11718216	11718351	1000	-	.	gene_id "CUFF.1007"; transcript_id "AT4G22120.1"; exon_number "7"; FPKM "2.1258626686"; frac "0.339436"; conf_lo "1.561041"; conf_hi "2.690684"; cov "11.100283";
Chr4	Cufflinks	exon	11718448	11718606	1000	-	.	gene_id "CUFF.1007"; transcript_id "AT4G22120.1"; exon_number "8"; FPKM "2.1258626686"; frac "0.339436"; conf_lo "1.561041"; conf_hi "2.690684"; cov "11.100283";
Chr4	Cufflinks	exon	11718831	11719164	1000	-	.	gene_id "CUFF.1007"; transcript_id "AT4G22120.1"; exon_number "9"; FPKM "2.1258626686"; frac "0.339436"; conf_lo "1.561041"; conf_hi "2.690684"; cov "11.100283";
Chr4	Cufflinks	exon	11719462	11719792	1000	-	.	gene_id "CUFF.1007"; transcript_id "AT4G22120.1"; exon_number "10"; FPKM "2.1258626686"; frac "0.339436"; conf_lo "1.561041"; conf_hi "2.690684"; cov "11.100283";
Chr4	Cufflinks	transcript	11715829	11719502	1	-	.	gene_id "CUFF.1007"; transcript_id "AT4G22120.3"; FPKM "0.0000000000"; frac "0.000000"; conf_lo "0.000000"; conf_hi "0.048054"; cov "0.000000"; full_read_support "no";
Chr4	Cufflinks	exon	11715829	11716233	1	-	.	gene_id "CUFF.1007"; transcript_id "AT4G22120.3"; exon_number "1"; FPKM "0.0000000000"; frac "0.000000"; conf_lo "0.000000"; conf_hi "0.048054"; cov "0.000000";
Chr4	Cufflinks	exon	11716327	11716560	1	-	.	gene_id "CUFF.1007"; transcript_id "AT4G22120.3"; exon_number "2"; FPKM "0.0000000000"; frac "0.000000"; conf_lo "0.000000"; conf_hi "0.048054"; cov "0.000000";
Chr4	Cufflinks	exon	11716639	11717209	1	-	.	gene_id "CUFF.1007"; transcript_id "AT4G22120.3"; exon_number "3"; FPKM "0.0000000000"; frac "0.000000"; conf_lo "0.000000"; conf_hi "0.048054"; cov "0.000000";
Chr4	Cufflinks	exon	11717301	11717722	1	-	.	gene_id "CUFF.1007"; transcript_id "AT4G22120.3"; exon_number "4"; FPKM "0.0000000000"; frac "0.000000"; conf_lo "0.000000"; conf_hi "0.048054"; cov "0.000000";
Chr4	Cufflinks	exon	11717805	11717924	1	-	.	gene_id "CUFF.1007"; transcript_id "AT4G22120.3"; exon_number "5"; FPKM "0.0000000000"; frac "0.000000"; conf_lo "0.000000"; conf_hi "0.048054"; cov "0.000000";
Chr4	Cufflinks	exon	11718029	11718130	1	-	.	gene_id "CUFF.1007"; transcript_id "AT4G22120.3"; exon_number "6"; FPKM "0.0000000000"; frac "0.000000"; conf_lo "0.000000"; conf_hi "0.048054"; cov "0.000000";
Chr4	Cufflinks	exon	11718216	11718351	1	-	.	gene_id "CUFF.1007"; transcript_id "AT4G22120.3"; exon_number "7"; FPKM "0.0000000000"; frac "0.000000"; conf_lo "0.000000"; conf_hi "0.048054"; cov "0.000000";
Chr4	Cufflinks	exon	11718448	11718606	1	-	.	gene_id "CUFF.1007"; transcript_id "AT4G22120.3"; exon_number "8"; FPKM "0.0000000000"; frac "0.000000"; conf_lo "0.000000"; conf_hi "0.048054"; cov "0.000000";
Chr4	Cufflinks	exon	11718831	11719164	1	-	.	gene_id "CUFF.1007"; transcript_id "AT4G22120.3"; exon_number "9"; FPKM "0.0000000000"; frac "0.000000"; conf_lo "0.000000"; conf_hi "0.048054"; cov "0.000000";
Chr4	Cufflinks	exon	11719381	11719502	1	-	.	gene_id "CUFF.1007"; transcript_id "AT4G22120.3"; exon_number "10"; FPKM "0.0000000000"; frac "0.000000"; conf_lo "0.000000"; conf_hi "0.048054"; cov "0.000000";
Chr4	Cufflinks	transcript	11715829	11719786	1	-	.	gene_id "CUFF.1007"; transcript_id "AT4G22120.4"; FPKM "0.0000000000"; frac "0.000000"; conf_lo "0.000000"; conf_hi "0.048582"; cov "0.000000"; full_read_support "no";
Chr4	Cufflinks	exon	11715829	11716233	1	-	.	gene_id "CUFF.1007"; transcript_id "AT4G22120.4"; exon_number "1"; FPKM "0.0000000000"; frac "0.000000"; conf_lo "0.000000"; conf_hi "0.048582"; cov "0.000000";
Chr4	Cufflinks	exon	11716327	11716560	1	-	.	gene_id "CUFF.1007"; transcript_id "AT4G22120.4"; exon_number "2"; FPKM "0.0000000000"; frac "0.000000"; conf_lo "0.000000"; conf_hi "0.048582"; cov "0.000000";
Chr4	Cufflinks	exon	11716639	11717209	1	-	.	gene_id "CUFF.1007"; transcript_id "AT4G22120.4"; exon_number "3"; FPKM "0.0000000000"; frac "0.000000"; conf_lo "0.000000"; conf_hi "0.048582"; cov "0.000000";
Chr4	Cufflinks	exon	11717301	11717722	1	-	.	gene_id "CUFF.1007"; transcript_id "AT4G22120.4"; exon_number "4"; FPKM "0.0000000000"; frac "0.000000"; conf_lo "0.000000"; conf_hi "0.048582"; cov "0.000000";
Chr4	Cufflinks	exon	11717805	11717924	1	-	.	gene_id "CUFF.1007"; transcript_id "AT4G22120.4"; exon_number "5"; FPKM "0.0000000000"; frac "0.000000"; conf_lo "0.000000"; conf_hi "0.048582"; cov "0.000000";
Chr4	Cufflinks	exon	11718029	11718130	1	-	.	gene_id "CUFF.1007"; transcript_id "AT4G22120.4"; exon_number "6"; FPKM "0.0000000000"; frac "0.000000"; conf_lo "0.000000"; conf_hi "0.048582"; cov "0.000000";
Chr4	Cufflinks	exon	11718216	11718351	1	-	.	gene_id "CUFF.1007"; transcript_id "AT4G22120.4"; exon_number "7"; FPKM "0.0000000000"; frac "0.000000"; conf_lo "0.000000"; conf_hi "0.048582"; cov "0.000000";
Chr4	Cufflinks	exon	11718448	11718606	1	-	.	gene_id "CUFF.1007"; transcript_id "AT4G22120.4"; exon_number "8"; FPKM "0.0000000000"; frac "0.000000"; conf_lo "0.000000"; conf_hi "0.048582"; cov "0.000000";
Chr4	Cufflinks	exon	11718831	11719164	1	-	.	gene_id "CUFF.1007"; transcript_id "AT4G22120.4"; exon_number "9"; FPKM "0.0000000000"; frac "0.000000"; conf_lo "0.000000"; conf_hi "0.048582"; cov "0.000000";
Chr4	Cufflinks	exon	11719691	11719786	1	-	.	gene_id "CUFF.1007"; transcript_id "AT4G22120.4"; exon_number "10"; FPKM "0.0000000000"; frac "0.000000"; conf_lo "0.000000"; conf_hi "0.048582"; cov "0.000000";
Chr4	Cufflinks	transcript	11715829	11719828	1	-	.	gene_id "CUFF.1007"; transcript_id "AT4G22120.5"; FPKM "0.0000000000"; frac "0.000000"; conf_lo "0.000000"; conf_hi "0.048114"; cov "0.000000"; full_read_support "no";
Chr4	Cufflinks	exon	11715829	11716233	1	-	.	gene_id "CUFF.1007"; transcript_id "AT4G22120.5"; exon_number "1"; FPKM "0.0000000000"; frac "0.000000"; conf_lo "0.000000"; conf_hi "0.048114"; cov "0.000000";
Chr4	Cufflinks	exon	11716327	11716560	1	-	.	gene_id "CUFF.1007"; transcript_id "AT4G22120.5"; exon_number "2"; FPKM "0.0000000000"; frac "0.000000"; conf_lo "0.000000"; conf_hi "0.048114"; cov "0.000000";
Chr4	Cufflinks	exon	11716639	11717209	1	-	.	gene_id "CUFF.1007"; transcript_id "AT4G22120.5"; exon_number "3"; FPKM "0.0000000000"; frac "0.000000"; conf_lo "0.000000"; conf_hi "0.048114"; cov "0.000000";
Chr4	Cufflinks	exon	11717301	11717722	1	-	.	gene_id "CUFF.1007"; transcript_id "AT4G22120.5"; exon_number "4"; FPKM "0.0000000000"; frac "0.000000"; conf_lo "0.000000"; conf_hi "0.048114"; cov "0.000000";
Chr4	Cufflinks	exon	11717805	11717924	1	-	.	gene_id "CUFF.1007"; transcript_id "AT4G22120.5"; exon_number "5"; FPKM "0.0000000000"; frac "0.000000"; conf_lo "0.000000"; conf_hi "0.048114"; cov "0.000000";
Chr4	Cufflinks	exon	11718029	11718130	1	-	.	gene_id "CUFF.1007"; transcript_id "AT4G22120.5"; exon_number "6"; FPKM "0.0000000000"; frac "0.000000"; conf_lo "0.000000"; conf_hi "0.048114"; cov "0.000000";
Chr4	Cufflinks	exon	11718216	11718351	1	-	.	gene_id "CUFF.1007"; transcript_id "AT4G22120.5"; exon_number "7"; FPKM "0.0000000000"; frac "0.000000"; conf_lo "0.000000"; conf_hi "0.048114"; cov "0.000000";
Chr4	Cufflinks	exon	11718448	11718606	1	-	.	gene_id "CUFF.1007"; transcript_id "AT4G22120.5"; exon_number "8"; FPKM "0.0000000000"; frac "0.000000"; conf_lo "0.000000"; conf_hi "0.048114"; cov "0.000000";
Chr4	Cufflinks	exon	11718831	11719164	1	-	.	gene_id "CUFF.1007"; transcript_id "AT4G22120.5"; exon_number "9"; FPKM "0.0000000000"; frac "0.000000"; conf_lo "0.000000"; conf_hi "0.048114"; cov "0.000000";
Chr4	Cufflinks	exon	11719710	11719828	1	-	.	gene_id "CUFF.1007"; transcript_id "AT4G22120.5"; exon_number "10"; FPKM "0.0000000000"; frac "0.000000"; conf_lo "0.000000"; conf_hi "0.048114"; cov "0.000000";
Chr4	Cufflinks	transcript	11723513	11727673	1000	+	.	gene_id "CUFF.1008"; transcript_id "AT4G22130.1"; FPKM "5.6196284886"; frac "0.891261"; conf_lo "4.824260"; conf_hi "6.414997"; cov "29.345060"; full_read_support "yes";
Chr4	Cufflinks	exon	11723513	11723832	1000	+	.	gene_id "CUFF.1008"; transcript_id "AT4G22130.1"; exon_number "1"; FPKM "5.6196284886"; frac "0.891261"; conf_lo "4.824260"; conf_hi "6.414997"; cov "29.345060";
Chr4	Cufflinks	exon	11724169	11724301	1000	+	.	gene_id "CUFF.1008"; transcript_id "AT4G22130.1"; exon_number "2"; FPKM "5.6196284886"; frac "0.891261"; conf_lo "4.824260"; conf_hi "6.414997"; cov "29.345060";
Chr4	Cufflinks	exon	11724403	11724474	1000	+	.	gene_id "CUFF.1008"; transcript_id "AT4G22130.1"; exon_number "3"; FPKM "5.6196284886"; frac "0.891261"; conf_lo "4.824260"; conf_hi "6.414997"; cov "29.345060";
Chr4	Cufflinks	exon	11724574	11724639	1000	+	.	gene_id "CUFF.1008"; transcript_id "AT4G22130.1"; exon_number "4"; FPKM "5.6196284886"; frac "0.891261"; conf_lo "4.824260"; conf_hi "6.414997"; cov "29.345060";
Chr4	Cufflinks	exon	11724729	11724800	1000	+	.	gene_id "CUFF.1008"; transcript_id "AT4G22130.1"; exon_number "5"; FPKM "5.6196284886"; frac "0.891261"; conf_lo "4.824260"; conf_hi "6.414997"; cov "29.345060";
Chr4	Cufflinks	exon	11724887	11724958	1000	+	.	gene_id "CUFF.1008"; transcript_id "AT4G22130.1"; exon_number "6"; FPKM "5.6196284886"; frac "0.891261"; conf_lo "4.824260"; conf_hi "6.414997"; cov "29.345060";
Chr4	Cufflinks	exon	11725035	11725106	1000	+	.	gene_id "CUFF.1008"; transcript_id "AT4G22130.1"; exon_number "7"; FPKM "5.6196284886"; frac "0.891261"; conf_lo "4.824260"; conf_hi "6.414997"; cov "29.345060";
Chr4	Cufflinks	exon	11725200	11725265	1000	+	.	gene_id "CUFF.1008"; transcript_id "AT4G22130.1"; exon_number "8"; FPKM "5.6196284886"; frac "0.891261"; conf_lo "4.824260"; conf_hi "6.414997"; cov "29.345060";
Chr4	Cufflinks	exon	11725345	11725410	1000	+	.	gene_id "CUFF.1008"; transcript_id "AT4G22130.1"; exon_number "9"; FPKM "5.6196284886"; frac "0.891261"; conf_lo "4.824260"; conf_hi "6.414997"; cov "29.345060";
Chr4	Cufflinks	exon	11725487	11726021	1000	+	.	gene_id "CUFF.1008"; transcript_id "AT4G22130.1"; exon_number "10"; FPKM "5.6196284886"; frac "0.891261"; conf_lo "4.824260"; conf_hi "6.414997"; cov "29.345060";
Chr4	Cufflinks	exon	11726108	11726379	1000	+	.	gene_id "CUFF.1008"; transcript_id "AT4G22130.1"; exon_number "11"; FPKM "5.6196284886"; frac "0.891261"; conf_lo "4.824260"; conf_hi "6.414997"; cov "29.345060";
Chr4	Cufflinks	exon	11726467	11726602	1000	+	.	gene_id "CUFF.1008"; transcript_id "AT4G22130.1"; exon_number "12"; FPKM "5.6196284886"; frac "0.891261"; conf_lo "4.824260"; conf_hi "6.414997"; cov "29.345060";
Chr4	Cufflinks	exon	11726681	11726820	1000	+	.	gene_id "CUFF.1008"; transcript_id "AT4G22130.1"; exon_number "13"; FPKM "5.6196284886"; frac "0.891261"; conf_lo "4.824260"; conf_hi "6.414997"; cov "29.345060";
Chr4	Cufflinks	exon	11726923	11727079	1000	+	.	gene_id "CUFF.1008"; transcript_id "AT4G22130.1"; exon_number "14"; FPKM "5.6196284886"; frac "0.891261"; conf_lo "4.824260"; conf_hi "6.414997"; cov "29.345060";
Chr4	Cufflinks	exon	11727179	11727673	1000	+	.	gene_id "CUFF.1008"; transcript_id "AT4G22130.1"; exon_number "15"; FPKM "5.6196284886"; frac "0.891261"; conf_lo "4.824260"; conf_hi "6.414997"; cov "29.345060";
Chr4	Cufflinks	transcript	11724706	11727622	162	+	.	gene_id "CUFF.1008"; transcript_id "CUFF.1008.2"; FPKM "0.9152539552"; frac "0.108739"; conf_lo "0.457514"; conf_hi "1.372994"; cov "4.779352"; full_read_support "yes";
Chr4	Cufflinks	exon	11724706	11724800	162	+	.	gene_id "CUFF.1008"; transcript_id "CUFF.1008.2"; exon_number "1"; FPKM "0.9152539552"; frac "0.108739"; conf_lo "0.457514"; conf_hi "1.372994"; cov "4.779352";
Chr4	Cufflinks	exon	11724887	11724958	162	+	.	gene_id "CUFF.1008"; transcript_id "CUFF.1008.2"; exon_number "2"; FPKM "0.9152539552"; frac "0.108739"; conf_lo "0.457514"; conf_hi "1.372994"; cov "4.779352";
Chr4	Cufflinks	exon	11725035	11725106	162	+	.	gene_id "CUFF.1008"; transcript_id "CUFF.1008.2"; exon_number "3"; FPKM "0.9152539552"; frac "0.108739"; conf_lo "0.457514"; conf_hi "1.372994"; cov "4.779352";
Chr4	Cufflinks	exon	11725200	11725265	162	+	.	gene_id "CUFF.1008"; transcript_id "CUFF.1008.2"; exon_number "4"; FPKM "0.9152539552"; frac "0.108739"; conf_lo "0.457514"; conf_hi "1.372994"; cov "4.779352";
Chr4	Cufflinks	exon	11725345	11725410	162	+	.	gene_id "CUFF.1008"; transcript_id "CUFF.1008.2"; exon_number "5"; FPKM "0.9152539552"; frac "0.108739"; conf_lo "0.457514"; conf_hi "1.372994"; cov "4.779352";
Chr4	Cufflinks	exon	11725487	11726021	162	+	.	gene_id "CUFF.1008"; transcript_id "CUFF.1008.2"; exon_number "6"; FPKM "0.9152539552"; frac "0.108739"; conf_lo "0.457514"; conf_hi "1.372994"; cov "4.779352";
Chr4	Cufflinks	exon	11726108	11726381	162	+	.	gene_id "CUFF.1008"; transcript_id "CUFF.1008.2"; exon_number "7"; FPKM "0.9152539552"; frac "0.108739"; conf_lo "0.457514"; conf_hi "1.372994"; cov "4.779352";
Chr4	Cufflinks	exon	11726467	11726602	162	+	.	gene_id "CUFF.1008"; transcript_id "CUFF.1008.2"; exon_number "8"; FPKM "0.9152539552"; frac "0.108739"; conf_lo "0.457514"; conf_hi "1.372994"; cov "4.779352";
Chr4	Cufflinks	exon	11726681	11726820	162	+	.	gene_id "CUFF.1008"; transcript_id "CUFF.1008.2"; exon_number "9"; FPKM "0.9152539552"; frac "0.108739"; conf_lo "0.457514"; conf_hi "1.372994"; cov "4.779352";
Chr4	Cufflinks	exon	11726923	11727079	162	+	.	gene_id "CUFF.1008"; transcript_id "CUFF.1008.2"; exon_number "10"; FPKM "0.9152539552"; frac "0.108739"; conf_lo "0.457514"; conf_hi "1.372994"; cov "4.779352";
Chr4	Cufflinks	exon	11727179	11727622	162	+	.	gene_id "CUFF.1008"; transcript_id "CUFF.1008.2"; exon_number "11"; FPKM "0.9152539552"; frac "0.108739"; conf_lo "0.457514"; conf_hi "1.372994"; cov "4.779352";
Chr4	Cufflinks	transcript	11724706	11727673	1	+	.	gene_id "CUFF.1008"; transcript_id "AT4G22130.2"; FPKM "0.0000000000"; frac "0.000000"; conf_lo "0.000000"; conf_hi "0.060732"; cov "0.000000"; full_read_support "yes";
Chr4	Cufflinks	exon	11724706	11724800	1	+	.	gene_id "CUFF.1008"; transcript_id "AT4G22130.2"; exon_number "1"; FPKM "0.0000000000"; frac "0.000000"; conf_lo "0.000000"; conf_hi "0.060732"; cov "0.000000";
Chr4	Cufflinks	exon	11724887	11724958	1	+	.	gene_id "CUFF.1008"; transcript_id "AT4G22130.2"; exon_number "2"; FPKM "0.0000000000"; frac "0.000000"; conf_lo "0.000000"; conf_hi "0.060732"; cov "0.000000";
Chr4	Cufflinks	exon	11725035	11725106	1	+	.	gene_id "CUFF.1008"; transcript_id "AT4G22130.2"; exon_number "3"; FPKM "0.0000000000"; frac "0.000000"; conf_lo "0.000000"; conf_hi "0.060732"; cov "0.000000";
Chr4	Cufflinks	exon	11725200	11725265	1	+	.	gene_id "CUFF.1008"; transcript_id "AT4G22130.2"; exon_number "4"; FPKM "0.0000000000"; frac "0.000000"; conf_lo "0.000000"; conf_hi "0.060732"; cov "0.000000";
Chr4	Cufflinks	exon	11725345	11725410	1	+	.	gene_id "CUFF.1008"; transcript_id "AT4G22130.2"; exon_number "5"; FPKM "0.0000000000"; frac "0.000000"; conf_lo "0.000000"; conf_hi "0.060732"; cov "0.000000";
Chr4	Cufflinks	exon	11725487	11726021	1	+	.	gene_id "CUFF.1008"; transcript_id "AT4G22130.2"; exon_number "6"; FPKM "0.0000000000"; frac "0.000000"; conf_lo "0.000000"; conf_hi "0.060732"; cov "0.000000";
Chr4	Cufflinks	exon	11726108	11726379	1	+	.	gene_id "CUFF.1008"; transcript_id "AT4G22130.2"; exon_number "7"; FPKM "0.0000000000"; frac "0.000000"; conf_lo "0.000000"; conf_hi "0.060732"; cov "0.000000";
Chr4	Cufflinks	exon	11726467	11726602	1	+	.	gene_id "CUFF.1008"; transcript_id "AT4G22130.2"; exon_number "8"; FPKM "0.0000000000"; frac "0.000000"; conf_lo "0.000000"; conf_hi "0.060732"; cov "0.000000";
Chr4	Cufflinks	exon	11726681	11726820	1	+	.	gene_id "CUFF.1008"; transcript_id "AT4G22130.2"; exon_number "9"; FPKM "0.0000000000"; frac "0.000000"; conf_lo "0.000000"; conf_hi "0.060732"; cov "0.000000";
Chr4	Cufflinks	exon	11726923	11727079	1	+	.	gene_id "CUFF.1008"; transcript_id "AT4G22130.2"; exon_number "10"; FPKM "0.0000000000"; frac "0.000000"; conf_lo "0.000000"; conf_hi "0.060732"; cov "0.000000";
Chr4	Cufflinks	exon	11727179	11727673	1	+	.	gene_id "CUFF.1008"; transcript_id "AT4G22130.2"; exon_number "11"; FPKM "0.0000000000"; frac "0.000000"; conf_lo "0.000000"; conf_hi "0.060732"; cov "0.000000";
Chr4	Cufflinks	transcript	11727726	11730509	1000	-	.	gene_id "CUFF.1009"; transcript_id "AT4G22140.2"; FPKM "8.4992171475"; frac "0.810490"; conf_lo "6.980361"; conf_hi "10.018073"; cov "44.377695"; full_read_support "yes";
Chr4	Cufflinks	exon	11727726	11728119	1000	-	.	gene_id "CUFF.1009"; transcript_id "AT4G22140.2"; exon_number "1"; FPKM "8.4992171475"; frac "0.810490"; conf_lo "6.980361"; conf_hi "10.018073"; cov "44.377695";
Chr4	Cufflinks	exon	11728613	11728751	1000	-	.	gene_id "CUFF.1009"; transcript_id "AT4G22140.2"; exon_number "2"; FPKM "8.4992171475"; frac "0.810490"; conf_lo "6.980361"; conf_hi "10.018073"; cov "44.377695";
Chr4	Cufflinks	exon	11728887	11728955	1000	-	.	gene_id "CUFF.1009"; transcript_id "AT4G22140.2"; exon_number "3"; FPKM "8.4992171475"; frac "0.810490"; conf_lo "6.980361"; conf_hi "10.018073"; cov "44.377695";
Chr4	Cufflinks	exon	11729054	11729396	1000	-	.	gene_id "CUFF.1009"; transcript_id "AT4G22140.2"; exon_number "4"; FPKM "8.4992171475"; frac "0.810490"; conf_lo "6.980361"; conf_hi "10.018073"; cov "44.377695";
Chr4	Cufflinks	exon	11730134	11730509	1000	-	.	gene_id "CUFF.1009"; transcript_id "AT4G22140.2"; exon_number "5"; FPKM "8.4992171475"; frac "0.810490"; conf_lo "6.980361"; conf_hi "10.018073"; cov "44.377695";
Chr4	Cufflinks	transcript	11728525	11730509	323	-	.	gene_id "CUFF.1009"; transcript_id "AT4G22140.1"; FPKM "2.7471582612"; frac "0.189510"; conf_lo "1.516981"; conf_hi "3.977336"; cov "14.343974"; full_read_support "yes";
Chr4	Cufflinks	exon	11728525	11728751	323	-	.	gene_id "CUFF.1009"; transcript_id "AT4G22140.1"; exon_number "1"; FPKM "2.7471582612"; frac "0.189510"; conf_lo "1.516981"; conf_hi "3.977336"; cov "14.343974";
Chr4	Cufflinks	exon	11728887	11728955	323	-	.	gene_id "CUFF.1009"; transcript_id "AT4G22140.1"; exon_number "2"; FPKM "2.7471582612"; frac "0.189510"; conf_lo "1.516981"; conf_hi "3.977336"; cov "14.343974";
Chr4	Cufflinks	exon	11729054	11729396	323	-	.	gene_id "CUFF.1009"; transcript_id "AT4G22140.1"; exon_number "3"; FPKM "2.7471582612"; frac "0.189510"; conf_lo "1.516981"; conf_hi "3.977336"; cov "14.343974";
Chr4	Cufflinks	exon	11730134	11730509	323	-	.	gene_id "CUFF.1009"; transcript_id "AT4G22140.1"; exon_number "4"; FPKM "2.7471582612"; frac "0.189510"; conf_lo "1.516981"; conf_hi "3.977336"; cov "14.343974";
Chr4	Cufflinks	transcript	11731138	11732901	1000	-	.	gene_id "AT4G22150"; transcript_id "AT4G22150.1"; FPKM "15.3757679775"; frac "1.000000"; conf_lo "13.475397"; conf_hi "17.276139"; cov "80.247904"; full_read_support "yes";
Chr4	Cufflinks	exon	11731138	11731649	1000	-	.	gene_id "AT4G22150"; transcript_id "AT4G22150.1"; exon_number "1"; FPKM "15.3757679775"; frac "1.000000"; conf_lo "13.475397"; conf_hi "17.276139"; cov "80.247904";
Chr4	Cufflinks	exon	11731745	11731840	1000	-	.	gene_id "AT4G22150"; transcript_id "AT4G22150.1"; exon_number "2"; FPKM "15.3757679775"; frac "1.000000"; conf_lo "13.475397"; conf_hi "17.276139"; cov "80.247904";
Chr4	Cufflinks	exon	11731927	11732212	1000	-	.	gene_id "AT4G22150"; transcript_id "AT4G22150.1"; exon_number "3"; FPKM "15.3757679775"; frac "1.000000"; conf_lo "13.475397"; conf_hi "17.276139"; cov "80.247904";
Chr4	Cufflinks	exon	11732457	11732901	1000	-	.	gene_id "AT4G22150"; transcript_id "AT4G22150.1"; exon_number "4"; FPKM "15.3757679775"; frac "1.000000"; conf_lo "13.475397"; conf_hi "17.276139"; cov "80.247904";
Chr4	Cufflinks	transcript	11733123	11733806	928	+	.	gene_id "AT4G22160"; transcript_id "AT4G22160.1"; FPKM "2.0306221599"; frac "0.474083"; conf_lo "0.882606"; conf_hi "3.178639"; cov "10.583979"; full_read_support "yes";
Chr4	Cufflinks	exon	11733123	11733806	928	+	.	gene_id "AT4G22160"; transcript_id "AT4G22160.1"; exon_number "1"; FPKM "2.0306221599"; frac "0.474083"; conf_lo "0.882606"; conf_hi "3.178639"; cov "10.583979";
Chr4	Cufflinks	transcript	11733123	11734027	1000	+	.	gene_id "AT4G22160"; transcript_id "AT4G22160.2"; FPKM "2.1873872734"; frac "0.525917"; conf_lo "1.027610"; conf_hi "3.347164"; cov "11.401067"; full_read_support "yes";
Chr4	Cufflinks	exon	11733123	11733606	1000	+	.	gene_id "AT4G22160"; transcript_id "AT4G22160.2"; exon_number "1"; FPKM "2.1873872734"; frac "0.525917"; conf_lo "1.027610"; conf_hi "3.347164"; cov "11.401067";
Chr4	Cufflinks	exon	11733814	11734027	1000	+	.	gene_id "AT4G22160"; transcript_id "AT4G22160.2"; exon_number "2"; FPKM "2.1873872734"; frac "0.525917"; conf_lo "1.027610"; conf_hi "3.347164"; cov "11.401067";
Chr4	Cufflinks	transcript	11734328	11735419	1	+	.	gene_id "AT4G22165"; transcript_id "AT4G22165.1"; FPKM "0.0000000000"; frac "0.000000"; conf_lo "0.000000"; conf_hi "0.000000"; cov "0.000000"; full_read_support "no";
Chr4	Cufflinks	exon	11734328	11735419	1	+	.	gene_id "AT4G22165"; transcript_id "AT4G22165.1"; exon_number "1"; FPKM "0.0000000000"; frac "0.000000"; conf_lo "0.000000"; conf_hi "0.000000"; cov "0.000000";
Chr4	Cufflinks	transcript	11736653	11737744	1000	+	.	gene_id "AT4G22170"; transcript_id "AT4G22170.1"; FPKM "0.0654644279"; frac "1.000000"; conf_lo "0.000000"; conf_hi "0.196393"; cov "0.341962"; full_read_support "yes";
Chr4	Cufflinks	exon	11736653	11737744	1000	+	.	gene_id "AT4G22170"; transcript_id "AT4G22170.1"; exon_number "1"; FPKM "0.0654644279"; frac "1.000000"; conf_lo "0.000000"; conf_hi "0.196393"; cov "0.341962";
Chr4	Cufflinks	transcript	11738574	11739782	1	+	.	gene_id "AT4G22180"; transcript_id "AT4G22180.1"; FPKM "0.0000000000"; frac "0.000000"; conf_lo "0.000000"; conf_hi "0.000000"; cov "0.000000"; full_read_support "no";
Chr4	Cufflinks	exon	11738574	11739782	1	+	.	gene_id "AT4G22180"; transcript_id "AT4G22180.1"; exon_number "1"; FPKM "0.0000000000"; frac "0.000000"; conf_lo "0.000000"; conf_hi "0.000000"; cov "0.000000";
Chr4	Cufflinks	transcript	11740053	11741234	1000	+	.	gene_id "AT4G22185"; transcript_id "AT4G22185.1"; FPKM "0.0593733981"; frac "1.000000"; conf_lo "0.000000"; conf_hi "0.178120"; cov "0.310145"; full_read_support "yes";
Chr4	Cufflinks	exon	11740053	11741234	1000	+	.	gene_id "AT4G22185"; transcript_id "AT4G22185.1"; exon_number "1"; FPKM "0.0593733981"; frac "1.000000"; conf_lo "0.000000"; conf_hi "0.178120"; cov "0.310145";
Chr4	Cufflinks	transcript	11741855	11743318	1000	-	.	gene_id "AT4G22190"; transcript_id "AT4G22190.1"; FPKM "16.5496169585"; frac "1.000000"; conf_lo "14.658643"; conf_hi "18.440591"; cov "86.374589"; full_read_support "yes";
Chr4	Cufflinks	exon	11741855	11743318	1000	-	.	gene_id "AT4G22190"; transcript_id "AT4G22190.1"; exon_number "1"; FPKM "16.5496169585"; frac "1.000000"; conf_lo "14.658643"; conf_hi "18.440591"; cov "86.374589";
Chr2	Cufflinks	transcript	7685388	7689436	1000	-	.	gene_id "CUFF.1010"; transcript_id "AT2G17700.1"; FPKM "6.6906102677"; frac "1.000000"; conf_lo "5.756114"; conf_hi "7.625107"; cov "34.911266"; full_read_support "yes";
Chr2	Cufflinks	exon	7685388	7685930	1000	-	.	gene_id "CUFF.1010"; transcript_id "AT2G17700.1"; exon_number "1"; FPKM "6.6906102677"; frac "1.000000"; conf_lo "5.756114"; conf_hi "7.625107"; cov "34.911266";
Chr2	Cufflinks	exon	7686024	7686077	1000	-	.	gene_id "CUFF.1010"; transcript_id "AT2G17700.1"; exon_number "2"; FPKM "6.6906102677"; frac "1.000000"; conf_lo "5.756114"; conf_hi "7.625107"; cov "34.911266";
Chr2	Cufflinks	exon	7686170	7686250	1000	-	.	gene_id "CUFF.1010"; transcript_id "AT2G17700.1"; exon_number "3"; FPKM "6.6906102677"; frac "1.000000"; conf_lo "5.756114"; conf_hi "7.625107"; cov "34.911266";
Chr2	Cufflinks	exon	7686375	7686470	1000	-	.	gene_id "CUFF.1010"; transcript_id "AT2G17700.1"; exon_number "4"; FPKM "6.6906102677"; frac "1.000000"; conf_lo "5.756114"; conf_hi "7.625107"; cov "34.911266";
Chr2	Cufflinks	exon	7686624	7686799	1000	-	.	gene_id "CUFF.1010"; transcript_id "AT2G17700.1"; exon_number "5"; FPKM "6.6906102677"; frac "1.000000"; conf_lo "5.756114"; conf_hi "7.625107"; cov "34.911266";
Chr2	Cufflinks	exon	7686881	7686954	1000	-	.	gene_id "CUFF.1010"; transcript_id "AT2G17700.1"; exon_number "6"; FPKM "6.6906102677"; frac "1.000000"; conf_lo "5.756114"; conf_hi "7.625107"; cov "34.911266";
Chr2	Cufflinks	exon	7687185	7687292	1000	-	.	gene_id "CUFF.1010"; transcript_id "AT2G17700.1"; exon_number "7"; FPKM "6.6906102677"; frac "1.000000"; conf_lo "5.756114"; conf_hi "7.625107"; cov "34.911266";
Chr2	Cufflinks	exon	7687381	7687553	1000	-	.	gene_id "CUFF.1010"; transcript_id "AT2G17700.1"; exon_number "8"; FPKM "6.6906102677"; frac "1.000000"; conf_lo "5.756114"; conf_hi "7.625107"; cov "34.911266";
Chr2	Cufflinks	exon	7687705	7687755	1000	-	.	gene_id "CUFF.1010"; transcript_id "AT2G17700.1"; exon_number "9"; FPKM "6.6906102677"; frac "1.000000"; conf_lo "5.756114"; conf_hi "7.625107"; cov "34.911266";
Chr2	Cufflinks	exon	7687858	7687968	1000	-	.	gene_id "CUFF.1010"; transcript_id "AT2G17700.1"; exon_number "10"; FPKM "6.6906102677"; frac "1.000000"; conf_lo "5.756114"; conf_hi "7.625107"; cov "34.911266";
Chr2	Cufflinks	exon	7688115	7688169	1000	-	.	gene_id "CUFF.1010"; transcript_id "AT2G17700.1"; exon_number "11"; FPKM "6.6906102677"; frac "1.000000"; conf_lo "5.756114"; conf_hi "7.625107"; cov "34.911266";
Chr2	Cufflinks	exon	7688284	7688394	1000	-	.	gene_id "CUFF.1010"; transcript_id "AT2G17700.1"; exon_number "12"; FPKM "6.6906102677"; frac "1.000000"; conf_lo "5.756114"; conf_hi "7.625107"; cov "34.911266";
Chr2	Cufflinks	exon	7688492	7688571	1000	-	.	gene_id "CUFF.1010"; transcript_id "AT2G17700.1"; exon_number "13"; FPKM "6.6906102677"; frac "1.000000"; conf_lo "5.756114"; conf_hi "7.625107"; cov "34.911266";
Chr2	Cufflinks	exon	7688650	7688764	1000	-	.	gene_id "CUFF.1010"; transcript_id "AT2G17700.1"; exon_number "14"; FPKM "6.6906102677"; frac "1.000000"; conf_lo "5.756114"; conf_hi "7.625107"; cov "34.911266";
Chr2	Cufflinks	exon	7689076	7689436	1000	-	.	gene_id "CUFF.1010"; transcript_id "AT2G17700.1"; exon_number "15"; FPKM "6.6906102677"; frac "1.000000"; conf_lo "5.756114"; conf_hi "7.625107"; cov "34.911266";
Chr2	Cufflinks	transcript	7920508	7922326	1	-	.	gene_id "CUFF.1010"; transcript_id "AT2G18196.1"; FPKM "0.0000000000"; frac "0.000000"; conf_lo "0.000000"; conf_hi "0.172650"; cov "0.000000"; full_read_support "yes";
Chr2	Cufflinks	exon	7920508	7921115	1	-	.	gene_id "CUFF.1010"; transcript_id "AT2G18196.1"; exon_number "1"; FPKM "0.0000000000"; frac "0.000000"; conf_lo "0.000000"; conf_hi "0.172650"; cov "0.000000";
Chr2	Cufflinks	exon	7921360	7921435	1	-	.	gene_id "CUFF.1010"; transcript_id "AT2G18196.1"; exon_number "2"; FPKM "0.0000000000"; frac "0.000000"; conf_lo "0.000000"; conf_hi "0.172650"; cov "0.000000";
Chr2	Cufflinks	exon	7922131	7922326	1	-	.	gene_id "CUFF.1010"; transcript_id "AT2G18196.1"; exon_number "3"; FPKM "0.0000000000"; frac "0.000000"; conf_lo "0.000000"; conf_hi "0.172650"; cov "0.000000";
Chr2	Cufflinks	transcript	7692245	7693359	1000	-	.	gene_id "CUFF.1011"; transcript_id "CUFF.1011.1"; FPKM "1.6383734850"; frac "0.136612"; conf_lo "0.975428"; conf_hi "2.301319"; cov "8.538981"; full_read_support "yes";
Chr2	Cufflinks	exon	7692245	7693359	1000	-	.	gene_id "CUFF.1011"; transcript_id "CUFF.1011.1"; exon_number "1"; FPKM "1.6383734850"; frac "0.136612"; conf_lo "0.975428"; conf_hi "2.301319"; cov "8.538981";
Chr2	Cufflinks	transcript	7692394	7694597	316	+	.	gene_id "CUFF.1012"; transcript_id "CUFF.1012.1"; FPKM "1.7586232364"; frac "0.284923"; conf_lo "1.180678"; conf_hi "2.336569"; cov "9.165707"; full_read_support "yes";
Chr2	Cufflinks	exon	7692394	7694083	316	+	.	gene_id "CUFF.1012"; transcript_id "CUFF.1012.1"; exon_number "1"; FPKM "1.7586232364"; frac "0.284923"; conf_lo "1.180678"; conf_hi "2.336569"; cov "9.165707";
Chr2	Cufflinks	exon	7694177	7694257	316	+	.	gene_id "CUFF.1012"; transcript_id "CUFF.1012.1"; exon_number "2"; FPKM "1.7586232364"; frac "0.284923"; conf_lo "1.180678"; conf_hi "2.336569"; cov "9.165707";
Chr2	Cufflinks	exon	7694405	7694597	316	+	.	gene_id "CUFF.1012"; transcript_id "CUFF.1012.1"; exon_number "3"; FPKM "1.7586232364"; frac "0.284923"; conf_lo "1.180678"; conf_hi "2.336569"; cov "9.165707";
Chr2	Cufflinks	transcript	7692444	7693253	1000	+	.	gene_id "CUFF.1012"; transcript_id "AT2G17705.1"; FPKM "5.5599558079"; frac "0.306545"; conf_lo "3.934112"; conf_hi "7.185800"; cov "28.977738"; full_read_support "yes";
Chr2	Cufflinks	exon	7692444	7693253	1000	+	.	gene_id "CUFF.1012"; transcript_id "AT2G17705.1"; exon_number "1"; FPKM "5.5599558079"; frac "0.306545"; conf_lo "3.934112"; conf_hi "7.185800"; cov "28.977738";
Chr2	Cufflinks	transcript	7693596	7694746	758	+	.	gene_id "CUFF.1012"; transcript_id "AT2G17710.1"; FPKM "4.2165503288"; frac "0.271920"; conf_lo "2.886571"; conf_hi "5.546530"; cov "21.976091"; full_read_support "yes";
Chr2	Cufflinks	exon	7693596	7694083	758	+	.	gene_id "CUFF.1012"; transcript_id "AT2G17710.1"; exon_number "1"; FPKM "4.2165503288"; frac "0.271920"; conf_lo "2.886571"; conf_hi "5.546530"; cov "21.976091";
Chr2	Cufflinks	exon	7694177	7694256	758	+	.	gene_id "CUFF.1012"; transcript_id "AT2G17710.1"; exon_number "2"; FPKM "4.2165503288"; frac "0.271920"; conf_lo "2.886571"; conf_hi "5.546530"; cov "21.976091";
Chr2	Cufflinks	exon	7694404	7694746	758	+	.	gene_id "CUFF.1012"; transcript_id "AT2G17710.1"; exon_number "3"; FPKM "4.2165503288"; frac "0.271920"; conf_lo "2.886571"; conf_hi "5.546530"; cov "21.976091";
Chr2	Cufflinks	transcript	7697336	7699568	1000	+	.	gene_id "CUFF.1013"; transcript_id "AT2G17720.1"; FPKM "22.7826993952"; frac "1.000000"; conf_lo "20.408609"; conf_hi "25.156789"; cov "118.950774"; full_read_support "yes";
Chr2	Cufflinks	exon	7697336	7697706	1000	+	.	gene_id "CUFF.1013"; transcript_id "AT2G17720.1"; exon_number "1"; FPKM "22.7826993952"; frac "1.000000"; conf_lo "20.408609"; conf_hi "25.156789"; cov "118.950774";
Chr2	Cufflinks	exon	7697804	7697897	1000	+	.	gene_id "CUFF.1013"; transcript_id "AT2G17720.1"; exon_number "2"; FPKM "22.7826993952"; frac "1.000000"; conf_lo "20.408609"; conf_hi "25.156789"; cov "118.950774";
Chr2	Cufflinks	exon	7698182	7698279	1000	+	.	gene_id "CUFF.1013"; transcript_id "AT2G17720.1"; exon_number "3"; FPKM "22.7826993952"; frac "1.000000"; conf_lo "20.408609"; conf_hi "25.156789"; cov "118.950774";
Chr2	Cufflinks	exon	7698360	7698457	1000	+	.	gene_id "CUFF.1013"; transcript_id "AT2G17720.1"; exon_number "4"; FPKM "22.7826993952"; frac "1.000000"; conf_lo "20.408609"; conf_hi "25.156789"; cov "118.950774";
Chr2	Cufflinks	exon	7698612	7698741	1000	+	.	gene_id "CUFF.1013"; transcript_id "AT2G17720.1"; exon_number "5"; FPKM "22.7826993952"; frac "1.000000"; conf_lo "20.408609"; conf_hi "25.156789"; cov "118.950774";
Chr2	Cufflinks	exon	7698827	7699014	1000	+	.	gene_id "CUFF.1013"; transcript_id "AT2G17720.1"; exon_number "6"; FPKM "22.7826993952"; frac "1.000000"; conf_lo "20.408609"; conf_hi "25.156789"; cov "118.950774";
Chr2	Cufflinks	exon	7699101	7699209	1000	+	.	gene_id "CUFF.1013"; transcript_id "AT2G17720.1"; exon_number "7"; FPKM "22.7826993952"; frac "1.000000"; conf_lo "20.408609"; conf_hi "25.156789"; cov "118.950774";
Chr2	Cufflinks	exon	7699318	7699568	1000	+	.	gene_id "CUFF.1013"; transcript_id "AT2G17720.1"; exon_number "8"; FPKM "22.7826993952"; frac "1.000000"; conf_lo "20.408609"; conf_hi "25.156789"; cov "118.950774";
Chr2	Cufflinks	transcript	7700134	7700675	1	+	.	gene_id "AT2G17723"; transcript_id "AT2G17723.1"; FPKM "0.0000000000"; frac "0.000000"; conf_lo "0.000000"; conf_hi "0.000000"; cov "0.000000"; full_read_support "no";
Chr2	Cufflinks	exon	7700134	7700194	1	+	.	gene_id "AT2G17723"; transcript_id "AT2G17723.1"; exon_number "1"; FPKM "0.0000000000"; frac "0.000000"; conf_lo "0.000000"; conf_hi "0.000000"; cov "0.000000";
Chr2	Cufflinks	exon	7700470	7700675	1	+	.	gene_id "AT2G17723"; transcript_id "AT2G17723.1"; exon_number "2"; FPKM "0.0000000000"; frac "0.000000"; conf_lo "0.000000"; conf_hi "0.000000"; cov "0.000000";
Chr2	Cufflinks	transcript	7703849	7705748	405	+	.	gene_id "CUFF.1014"; transcript_id "CUFF.1014.1"; FPKM "1.1122920631"; frac "0.305842"; conf_lo "0.577894"; conf_hi "1.646690"; cov "5.809060"; full_read_support "no";
Chr2	Cufflinks	exon	7703849	7704313	405	+	.	gene_id "CUFF.1014"; transcript_id "CUFF.1014.1"; exon_number "1"; FPKM "1.1122920631"; frac "0.305842"; conf_lo "0.577894"; conf_hi "1.646690"; cov "5.809060";
Chr2	Cufflinks	exon	7704487	7704665	405	+	.	gene_id "CUFF.1014"; transcript_id "CUFF.1014.1"; exon_number "2"; FPKM "1.1122920631"; frac "0.305842"; conf_lo "0.577894"; conf_hi "1.646690"; cov "5.809060";
Chr2	Cufflinks	exon	7704754	7705107	405	+	.	gene_id "CUFF.1014"; transcript_id "CUFF.1014.1"; exon_number "3"; FPKM "1.1122920631"; frac "0.305842"; conf_lo "0.577894"; conf_hi "1.646690"; cov "5.809060";
Chr2	Cufflinks	exon	7705190	7705748	405	+	.	gene_id "CUFF.1014"; transcript_id "CUFF.1014.1"; exon_number "4"; FPKM "1.1122920631"; frac "0.305842"; conf_lo "0.577894"; conf_hi "1.646690"; cov "5.809060";
Chr2	Cufflinks	transcript	7703856	7705750	1000	+	.	gene_id "CUFF.1014"; transcript_id "AT2G17730.1"; FPKM "2.7431961258"; frac "0.694158"; conf_lo "1.943181"; conf_hi "3.543211"; cov "14.326624"; full_read_support "no";
Chr2	Cufflinks	exon	7703856	7704313	1000	+	.	gene_id "CUFF.1014"; transcript_id "AT2G17730.1"; exon_number "1"; FPKM "2.7431961258"; frac "0.694158"; conf_lo "1.943181"; conf_hi "3.543211"; cov "14.326624";
Chr2	Cufflinks	exon	7704487	7704665	1000	+	.	gene_id "CUFF.1014"; transcript_id "AT2G17730.1"; exon_number "2"; FPKM "2.7431961258"; frac "0.694158"; conf_lo "1.943181"; conf_hi "3.543211"; cov "14.326624";
Chr2	Cufflinks	exon	7704754	7704837	1000	+	.	gene_id "CUFF.1014"; transcript_id "AT2G17730.1"; exon_number "3"; FPKM "2.7431961258"; frac "0.694158"; conf_lo "1.943181"; conf_hi "3.543211"; cov "14.326624";
Chr2	Cufflinks	exon	7704940	7705107	1000	+	.	gene_id "CUFF.1014"; transcript_id "AT2G17730.1"; exon_number "4"; FPKM "2.7431961258"; frac "0.694158"; conf_lo "1.943181"; conf_hi "3.543211"; cov "14.326624";
Chr2	Cufflinks	exon	7705190	7705750	1000	+	.	gene_id "CUFF.1014"; transcript_id "AT2G17730.1"; exon_number "5"; FPKM "2.7431961258"; frac "0.694158"; conf_lo "1.943181"; conf_hi "3.543211"; cov "14.326624";
Chr2	Cufflinks	transcript	7703947	7705748	1	+	.	gene_id "CUFF.1014"; transcript_id "AT2G17730.2"; FPKM "0.0000000000"; frac "0.000000"; conf_lo "0.000000"; conf_hi "0.108948"; cov "0.000000"; full_read_support "no";
Chr2	Cufflinks	exon	7703947	7704313	1	+	.	gene_id "CUFF.1014"; transcript_id "AT2G17730.2"; exon_number "1"; FPKM "0.0000000000"; frac "0.000000"; conf_lo "0.000000"; conf_hi "0.108948"; cov "0.000000";
Chr2	Cufflinks	exon	7704487	7704665	1	+	.	gene_id "CUFF.1014"; transcript_id "AT2G17730.2"; exon_number "2"; FPKM "0.0000000000"; frac "0.000000"; conf_lo "0.000000"; conf_hi "0.108948"; cov "0.000000";
Chr2	Cufflinks	exon	7704754	7704837	1	+	.	gene_id "CUFF.1014"; transcript_id "AT2G17730.2"; exon_number "3"; FPKM "0.0000000000"; frac "0.000000"; conf_lo "0.000000"; conf_hi "0.108948"; cov "0.000000";
Chr2	Cufflinks	exon	7704940	7705107	1	+	.	gene_id "CUFF.1014"; transcript_id "AT2G17730.2"; exon_number "4"; FPKM "0.0000000000"; frac "0.000000"; conf_lo "0.000000"; conf_hi "0.108948"; cov "0.000000";
Chr2	Cufflinks	exon	7705190	7705280	1	+	.	gene_id "CUFF.1014"; transcript_id "AT2G17730.2"; exon_number "5"; FPKM "0.0000000000"; frac "0.000000"; conf_lo "0.000000"; conf_hi "0.108948"; cov "0.000000";
Chr2	Cufflinks	exon	7705369	7705748	1	+	.	gene_id "CUFF.1014"; transcript_id "AT2G17730.2"; exon_number "6"; FPKM "0.0000000000"; frac "0.000000"; conf_lo "0.000000"; conf_hi "0.108948"; cov "0.000000";
Chr2	Cufflinks	transcript	7706896	7707861	1000	-	.	gene_id "AT2G17740"; transcript_id "AT2G17740.1"; FPKM "0.7644355240"; frac "1.000000"; conf_lo "0.270849"; conf_hi "1.258022"; cov "3.989133"; full_read_support "yes";
Chr2	Cufflinks	exon	7706896	7707861	1000	-	.	gene_id "AT2G17740"; transcript_id "AT2G17740.1"; exon_number "1"; FPKM "0.7644355240"; frac "1.000000"; conf_lo "0.270849"; conf_hi "1.258022"; cov "3.989133";
Chr2	Cufflinks	transcript	7709192	7711151	1	-	.	gene_id "AT2G17750"; transcript_id "AT2G17750.1"; FPKM "0.0000000000"; frac "0.000000"; conf_lo "0.000000"; conf_hi "0.000000"; cov "0.000000"; full_read_support "no";
Chr2	Cufflinks	exon	7709192	7709612	1	-	.	gene_id "AT2G17750"; transcript_id "AT2G17750.1"; exon_number "1"; FPKM "0.0000000000"; frac "0.000000"; conf_lo "0.000000"; conf_hi "0.000000"; cov "0.000000";
Chr2	Cufflinks	exon	7709708	7709851	1	-	.	gene_id "AT2G17750"; transcript_id "AT2G17750.1"; exon_number "2"; FPKM "0.0000000000"; frac "0.000000"; conf_lo "0.000000"; conf_hi "0.000000"; cov "0.000000";
Chr2	Cufflinks	exon	7709958	7710011	1	-	.	gene_id "AT2G17750"; transcript_id "AT2G17750.1"; exon_number "3"; FPKM "0.0000000000"; frac "0.000000"; conf_lo "0.000000"; conf_hi "0.000000"; cov "0.000000";
Chr2	Cufflinks	exon	7710097	7710255	1	-	.	gene_id "AT2G17750"; transcript_id "AT2G17750.1"; exon_number "4"; FPKM "0.0000000000"; frac "0.000000"; conf_lo "0.000000"; conf_hi "0.000000"; cov "0.000000";
Chr2	Cufflinks	exon	7710338	7710571	1	-	.	gene_id "AT2G17750"; transcript_id "AT2G17750.1"; exon_number "5"; FPKM "0.0000000000"; frac "0.000000"; conf_lo "0.000000"; conf_hi "0.000000"; cov "0.000000";
Chr2	Cufflinks	exon	7710831	7710917	1	-	.	gene_id "AT2G17750"; transcript_id "AT2G17750.1"; exon_number "6"; FPKM "0.0000000000"; frac "0.000000"; conf_lo "0.000000"; conf_hi "0.000000"; cov "0.000000";
Chr2	Cufflinks	exon	7711014	7711151	1	-	.	gene_id "AT2G17750"; transcript_id "AT2G17750.1"; exon_number "7"; FPKM "0.0000000000"; frac "0.000000"; conf_lo "0.000000"; conf_hi "0.000000"; cov "0.000000";
Chr2	Cufflinks	transcript	7713240	7716476	888	+	.	gene_id "CUFF.1015"; transcript_id "CUFF.1015.1"; FPKM "3.6260178611"; frac "0.493763"; conf_lo "2.805002"; conf_hi "4.447033"; cov "18.928865"; full_read_support "no";
Chr2	Cufflinks	exon	7713240	7713792	888	+	.	gene_id "CUFF.1015"; transcript_id "CUFF.1015.1"; exon_number "1"; FPKM "3.6260178611"; frac "0.493763"; conf_lo "2.805002"; conf_hi "4.447033"; cov "18.928865";
Chr2	Cufflinks	exon	7713945	7714080	888	+	.	gene_id "CUFF.1015"; transcript_id "CUFF.1015.1"; exon_number "2"; FPKM "3.6260178611"; frac "0.493763"; conf_lo "2.805002"; conf_hi "4.447033"; cov "18.928865";
Chr2	Cufflinks	exon	7714483	7714718	888	+	.	gene_id "CUFF.1015"; transcript_id "CUFF.1015.1"; exon_number "3"; FPKM "3.6260178611"; frac "0.493763"; conf_lo "2.805002"; conf_hi "4.447033"; cov "18.928865";
Chr2	Cufflinks	exon	7714862	7715086	888	+	.	gene_id "CUFF.1015"; transcript_id "CUFF.1015.1"; exon_number "4"; FPKM "3.6260178611"; frac "0.493763"; conf_lo "2.805002"; conf_hi "4.447033"; cov "18.928865";
Chr2	Cufflinks	exon	7715193	7715328	888	+	.	gene_id "CUFF.1015"; transcript_id "CUFF.1015.1"; exon_number "5"; FPKM "3.6260178611"; frac "0.493763"; conf_lo "2.805002"; conf_hi "4.447033"; cov "18.928865";
Chr2	Cufflinks	exon	7715404	7715659	888	+	.	gene_id "CUFF.1015"; transcript_id "CUFF.1015.1"; exon_number "6"; FPKM "3.6260178611"; frac "0.493763"; conf_lo "2.805002"; conf_hi "4.447033"; cov "18.928865";
Chr2	Cufflinks	exon	7715743	7715800	888	+	.	gene_id "CUFF.1015"; transcript_id "CUFF.1015.1"; exon_number "7"; FPKM "3.6260178611"; frac "0.493763"; conf_lo "2.805002"; conf_hi "4.447033"; cov "18.928865";
Chr2	Cufflinks	exon	7715899	7715970	888	+	.	gene_id "CUFF.1015"; transcript_id "CUFF.1015.1"; exon_number "8"; FPKM "3.6260178611"; frac "0.493763"; conf_lo "2.805002"; conf_hi "4.447033"; cov "18.928865";
Chr2	Cufflinks	exon	7716073	7716476	888	+	.	gene_id "CUFF.1015"; transcript_id "CUFF.1015.1"; exon_number "9"; FPKM "3.6260178611"; frac "0.493763"; conf_lo "2.805002"; conf_hi "4.447033"; cov "18.928865";
Chr2	Cufflinks	transcript	7713314	7716464	1000	+	.	gene_id "CUFF.1015"; transcript_id "AT2G17760.1"; FPKM "4.0792458556"; frac "0.506237"; conf_lo "3.173294"; conf_hi "4.985198"; cov "21.294846"; full_read_support "yes";
Chr2	Cufflinks	exon	7713314	7713792	1000	+	.	gene_id "CUFF.1015"; transcript_id "AT2G17760.1"; exon_number "1"; FPKM "4.0792458556"; frac "0.506237"; conf_lo "3.173294"; conf_hi "4.985198"; cov "21.294846";
Chr2	Cufflinks	exon	7713945	7714080	1000	+	.	gene_id "CUFF.1015"; transcript_id "AT2G17760.1"; exon_number "2"; FPKM "4.0792458556"; frac "0.506237"; conf_lo "3.173294"; conf_hi "4.985198"; cov "21.294846";
Chr2	Cufflinks	exon	7714483	7714718	1000	+	.	gene_id "CUFF.1015"; transcript_id "AT2G17760.1"; exon_number "3"; FPKM "4.0792458556"; frac "0.506237"; conf_lo "3.173294"; conf_hi "4.985198"; cov "21.294846";
Chr2	Cufflinks	exon	7714862	7715086	1000	+	.	gene_id "CUFF.1015"; transcript_id "AT2G17760.1"; exon_number "4"; FPKM "4.0792458556"; frac "0.506237"; conf_lo "3.173294"; conf_hi "4.985198"; cov "21.294846";
Chr2	Cufflinks	exon	7715193	7715328	1000	+	.	gene_id "CUFF.1015"; transcript_id "AT2G17760.1"; exon_number "5"; FPKM "4.0792458556"; frac "0.506237"; conf_lo "3.173294"; conf_hi "4.985198"; cov "21.294846";
Chr2	Cufflinks	exon	7715404	7715480	1000	+	.	gene_id "CUFF.1015"; transcript_id "AT2G17760.1"; exon_number "6"; FPKM "4.0792458556"; frac "0.506237"; conf_lo "3.173294"; conf_hi "4.985198"; cov "21.294846";
Chr2	Cufflinks	exon	7715560	7715659	1000	+	.	gene_id "CUFF.1015"; transcript_id "AT2G17760.1"; exon_number "7"; FPKM "4.0792458556"; frac "0.506237"; conf_lo "3.173294"; conf_hi "4.985198"; cov "21.294846";
Chr2	Cufflinks	exon	7715743	7715800	1000	+	.	gene_id "CUFF.1015"; transcript_id "AT2G17760.1"; exon_number "8"; FPKM "4.0792458556"; frac "0.506237"; conf_lo "3.173294"; conf_hi "4.985198"; cov "21.294846";
Chr2	Cufflinks	exon	7715899	7715970	1000	+	.	gene_id "CUFF.1015"; transcript_id "AT2G17760.1"; exon_number "9"; FPKM "4.0792458556"; frac "0.506237"; conf_lo "3.173294"; conf_hi "4.985198"; cov "21.294846";
Chr2	Cufflinks	exon	7716073	7716464	1000	+	.	gene_id "CUFF.1015"; transcript_id "AT2G17760.1"; exon_number "10"; FPKM "4.0792458556"; frac "0.506237"; conf_lo "3.173294"; conf_hi "4.985198"; cov "21.294846";
Chr2	Cufflinks	transcript	7723103	7724323	1000	+	.	gene_id "AT2G17770"; transcript_id "AT2G17770.2"; FPKM "0.1541179295"; frac "1.000000"; conf_lo "0.000000"; conf_hi "0.421508"; cov "0.805055"; full_read_support "no";
Chr2	Cufflinks	exon	7723103	7723540	1000	+	.	gene_id "AT2G17770"; transcript_id "AT2G17770.2"; exon_number "1"; FPKM "0.1541179295"; frac "1.000000"; conf_lo "0.000000"; conf_hi "0.421508"; cov "0.805055";
Chr2	Cufflinks	exon	7723648	7723725	1000	+	.	gene_id "AT2G17770"; transcript_id "AT2G17770.2"; exon_number "2"; FPKM "0.1541179295"; frac "1.000000"; conf_lo "0.000000"; conf_hi "0.421508"; cov "0.805055";
Chr2	Cufflinks	exon	7723880	7724323	1000	+	.	gene_id "AT2G17770"; transcript_id "AT2G17770.2"; exon_number "3"; FPKM "0.1541179295"; frac "1.000000"; conf_lo "0.000000"; conf_hi "0.421508"; cov "0.805055";
Chr2	Cufflinks	transcript	7723103	7724161	1	+	.	gene_id "AT2G17770"; transcript_id "AT2G17770.1"; FPKM "0.0000000000"; frac "0.000000"; conf_lo "0.000000"; conf_hi "0.166398"; cov "0.000000"; full_read_support "no";
Chr2	Cufflinks	exon	7723103	7723725	1	+	.	gene_id "AT2G17770"; transcript_id "AT2G17770.1"; exon_number "1"; FPKM "0.0000000000"; frac "0.000000"; conf_lo "0.000000"; conf_hi "0.166398"; cov "0.000000";
Chr2	Cufflinks	exon	7723880	7724161	1	+	.	gene_id "AT2G17770"; transcript_id "AT2G17770.1"; exon_number "2"; FPKM "0.0000000000"; frac "0.000000"; conf_lo "0.000000"; conf_hi "0.166398"; cov "0.000000";
Chr2	Cufflinks	transcript	7724885	7727404	1000	-	.	gene_id "CUFF.1016"; transcript_id "AT2G17780.1"; FPKM "2.2996215930"; frac "0.515018"; conf_lo "1.610734"; conf_hi "2.988509"; cov "11.991292"; full_read_support "yes";
Chr2	Cufflinks	exon	7724885	7725213	1000	-	.	gene_id "CUFF.1016"; transcript_id "AT2G17780.1"; exon_number "1"; FPKM "2.2996215930"; frac "0.515018"; conf_lo "1.610734"; conf_hi "2.988509"; cov "11.991292";
Chr2	Cufflinks	exon	7725277	7725373	1000	-	.	gene_id "CUFF.1016"; transcript_id "AT2G17780.1"; exon_number "2"; FPKM "2.2996215930"; frac "0.515018"; conf_lo "1.610734"; conf_hi "2.988509"; cov "11.991292";
Chr2	Cufflinks	exon	7725445	7725551	1000	-	.	gene_id "CUFF.1016"; transcript_id "AT2G17780.1"; exon_number "3"; FPKM "2.2996215930"; frac "0.515018"; conf_lo "1.610734"; conf_hi "2.988509"; cov "11.991292";
Chr2	Cufflinks	exon	7725644	7725715	1000	-	.	gene_id "CUFF.1016"; transcript_id "AT2G17780.1"; exon_number "4"; FPKM "2.2996215930"; frac "0.515018"; conf_lo "1.610734"; conf_hi "2.988509"; cov "11.991292";
Chr2	Cufflinks	exon	7725837	7725946	1000	-	.	gene_id "CUFF.1016"; transcript_id "AT2G17780.1"; exon_number "5"; FPKM "2.2996215930"; frac "0.515018"; conf_lo "1.610734"; conf_hi "2.988509"; cov "11.991292";
Chr2	Cufflinks	exon	7726072	7726466	1000	-	.	gene_id "CUFF.1016"; transcript_id "AT2G17780.1"; exon_number "6"; FPKM "2.2996215930"; frac "0.515018"; conf_lo "1.610734"; conf_hi "2.988509"; cov "11.991292";
Chr2	Cufflinks	exon	7726542	7726960	1000	-	.	gene_id "CUFF.1016"; transcript_id "AT2G17780.1"; exon_number "7"; FPKM "2.2996215930"; frac "0.515018"; conf_lo "1.610734"; conf_hi "2.988509"; cov "11.991292";
Chr2	Cufflinks	exon	7727038	7727109	1000	-	.	gene_id "CUFF.1016"; transcript_id "AT2G17780.1"; exon_number "8"; FPKM "2.2996215930"; frac "0.515018"; conf_lo "1.610734"; conf_hi "2.988509"; cov "11.991292";
Chr2	Cufflinks	exon	7727325	7727404	1000	-	.	gene_id "CUFF.1016"; transcript_id "AT2G17780.1"; exon_number "9"; FPKM "2.2996215930"; frac "0.515018"; conf_lo "1.610734"; conf_hi "2.988509"; cov "11.991292";
Chr2	Cufflinks	transcript	7724885	7727404	303	-	.	gene_id "CUFF.1016"; transcript_id "CUFF.1016.2"; FPKM "0.6968548574"; frac "0.186507"; conf_lo "0.328705"; conf_hi "1.065005"; cov "3.633724"; full_read_support "yes";
Chr2	Cufflinks	exon	7724885	7725207	303	-	.	gene_id "CUFF.1016"; transcript_id "CUFF.1016.2"; exon_number "1"; FPKM "0.6968548574"; frac "0.186507"; conf_lo "0.328705"; conf_hi "1.065005"; cov "3.633724";
Chr2	Cufflinks	exon	7725277	7725373	303	-	.	gene_id "CUFF.1016"; transcript_id "CUFF.1016.2"; exon_number "2"; FPKM "0.6968548574"; frac "0.186507"; conf_lo "0.328705"; conf_hi "1.065005"; cov "3.633724";
Chr2	Cufflinks	exon	7725445	7725551	303	-	.	gene_id "CUFF.1016"; transcript_id "CUFF.1016.2"; exon_number "3"; FPKM "0.6968548574"; frac "0.186507"; conf_lo "0.328705"; conf_hi "1.065005"; cov "3.633724";
Chr2	Cufflinks	exon	7725644	7725715	303	-	.	gene_id "CUFF.1016"; transcript_id "CUFF.1016.2"; exon_number "4"; FPKM "0.6968548574"; frac "0.186507"; conf_lo "0.328705"; conf_hi "1.065005"; cov "3.633724";
Chr2	Cufflinks	exon	7725837	7725946	303	-	.	gene_id "CUFF.1016"; transcript_id "CUFF.1016.2"; exon_number "5"; FPKM "0.6968548574"; frac "0.186507"; conf_lo "0.328705"; conf_hi "1.065005"; cov "3.633724";
Chr2	Cufflinks	exon	7726072	7726466	303	-	.	gene_id "CUFF.1016"; transcript_id "CUFF.1016.2"; exon_number "6"; FPKM "0.6968548574"; frac "0.186507"; conf_lo "0.328705"; conf_hi "1.065005"; cov "3.633724";
Chr2	Cufflinks	exon	7726542	7727404	303	-	.	gene_id "CUFF.1016"; transcript_id "CUFF.1016.2"; exon_number "7"; FPKM "0.6968548574"; frac "0.186507"; conf_lo "0.328705"; conf_hi "1.065005"; cov "3.633724";
Chr2	Cufflinks	transcript	7724885	7727404	261	-	.	gene_id "CUFF.1016"; transcript_id "CUFF.1016.3"; FPKM "0.6018682303"; frac "0.167428"; conf_lo "0.268151"; conf_hi "0.935586"; cov "3.138420"; full_read_support "yes";
Chr2	Cufflinks	exon	7724885	7725373	261	-	.	gene_id "CUFF.1016"; transcript_id "CUFF.1016.3"; exon_number "1"; FPKM "0.6018682303"; frac "0.167428"; conf_lo "0.268151"; conf_hi "0.935586"; cov "3.138420";
Chr2	Cufflinks	exon	7725445	7725551	261	-	.	gene_id "CUFF.1016"; transcript_id "CUFF.1016.3"; exon_number "2"; FPKM "0.6018682303"; frac "0.167428"; conf_lo "0.268151"; conf_hi "0.935586"; cov "3.138420";
Chr2	Cufflinks	exon	7725644	7725715	261	-	.	gene_id "CUFF.1016"; transcript_id "CUFF.1016.3"; exon_number "3"; FPKM "0.6018682303"; frac "0.167428"; conf_lo "0.268151"; conf_hi "0.935586"; cov "3.138420";
Chr2	Cufflinks	exon	7725837	7725948	261	-	.	gene_id "CUFF.1016"; transcript_id "CUFF.1016.3"; exon_number "4"; FPKM "0.6018682303"; frac "0.167428"; conf_lo "0.268151"; conf_hi "0.935586"; cov "3.138420";
Chr2	Cufflinks	exon	7726072	7726960	261	-	.	gene_id "CUFF.1016"; transcript_id "CUFF.1016.3"; exon_number "5"; FPKM "0.6018682303"; frac "0.167428"; conf_lo "0.268151"; conf_hi "0.935586"; cov "3.138420";
Chr2	Cufflinks	exon	7727038	7727404	261	-	.	gene_id "CUFF.1016"; transcript_id "CUFF.1016.3"; exon_number "6"; FPKM "0.6018682303"; frac "0.167428"; conf_lo "0.268151"; conf_hi "0.935586"; cov "3.138420";
Chr2	Cufflinks	transcript	7724974	7727404	259	-	.	gene_id "CUFF.1016"; transcript_id "AT2G17780.3"; FPKM "0.5957062112"; frac "0.131047"; conf_lo "0.168812"; conf_hi "1.022600"; cov "3.106288"; full_read_support "yes";
Chr2	Cufflinks	exon	7724974	7725373	259	-	.	gene_id "CUFF.1016"; transcript_id "AT2G17780.3"; exon_number "1"; FPKM "0.5957062112"; frac "0.131047"; conf_lo "0.168812"; conf_hi "1.022600"; cov "3.106288";
Chr2	Cufflinks	exon	7725445	7725551	259	-	.	gene_id "CUFF.1016"; transcript_id "AT2G17780.3"; exon_number "2"; FPKM "0.5957062112"; frac "0.131047"; conf_lo "0.168812"; conf_hi "1.022600"; cov "3.106288";
Chr2	Cufflinks	exon	7725644	7725715	259	-	.	gene_id "CUFF.1016"; transcript_id "AT2G17780.3"; exon_number "3"; FPKM "0.5957062112"; frac "0.131047"; conf_lo "0.168812"; conf_hi "1.022600"; cov "3.106288";
Chr2	Cufflinks	exon	7725837	7725946	259	-	.	gene_id "CUFF.1016"; transcript_id "AT2G17780.3"; exon_number "4"; FPKM "0.5957062112"; frac "0.131047"; conf_lo "0.168812"; conf_hi "1.022600"; cov "3.106288";
Chr2	Cufflinks	exon	7726072	7726466	259	-	.	gene_id "CUFF.1016"; transcript_id "AT2G17780.3"; exon_number "5"; FPKM "0.5957062112"; frac "0.131047"; conf_lo "0.168812"; conf_hi "1.022600"; cov "3.106288";
Chr2	Cufflinks	exon	7726542	7726960	259	-	.	gene_id "CUFF.1016"; transcript_id "AT2G17780.3"; exon_number "6"; FPKM "0.5957062112"; frac "0.131047"; conf_lo "0.168812"; conf_hi "1.022600"; cov "3.106288";
Chr2	Cufflinks	exon	7727038	7727109	259	-	.	gene_id "CUFF.1016"; transcript_id "AT2G17780.3"; exon_number "7"; FPKM "0.5957062112"; frac "0.131047"; conf_lo "0.168812"; conf_hi "1.022600"; cov "3.106288";
Chr2	Cufflinks	exon	7727325	7727404	259	-	.	gene_id "CUFF.1016"; transcript_id "AT2G17780.3"; exon_number "8"; FPKM "0.5957062112"; frac "0.131047"; conf_lo "0.168812"; conf_hi "1.022600"; cov "3.106288";
Chr2	Cufflinks	transcript	7724974	7727404	1	-	.	gene_id "CUFF.1016"; transcript_id "AT2G17780.2"; FPKM "0.0000000000"; frac "0.000000"; conf_lo "0.000000"; conf_hi "0.083762"; cov "0.000000"; full_read_support "yes";
Chr2	Cufflinks	exon	7724974	7725207	1	-	.	gene_id "CUFF.1016"; transcript_id "AT2G17780.2"; exon_number "1"; FPKM "0.0000000000"; frac "0.000000"; conf_lo "0.000000"; conf_hi "0.083762"; cov "0.000000";
Chr2	Cufflinks	exon	7725277	7725373	1	-	.	gene_id "CUFF.1016"; transcript_id "AT2G17780.2"; exon_number "2"; FPKM "0.0000000000"; frac "0.000000"; conf_lo "0.000000"; conf_hi "0.083762"; cov "0.000000";
Chr2	Cufflinks	exon	7725445	7725551	1	-	.	gene_id "CUFF.1016"; transcript_id "AT2G17780.2"; exon_number "3"; FPKM "0.0000000000"; frac "0.000000"; conf_lo "0.000000"; conf_hi "0.083762"; cov "0.000000";
Chr2	Cufflinks	exon	7725644	7725715	1	-	.	gene_id "CUFF.1016"; transcript_id "AT2G17780.2"; exon_number "4"; FPKM "0.0000000000"; frac "0.000000"; conf_lo "0.000000"; conf_hi "0.083762"; cov "0.000000";
Chr2	Cufflinks	exon	7725837	7725946	1	-	.	gene_id "CUFF.1016"; transcript_id "AT2G17780.2"; exon_number "5"; FPKM "0.0000000000"; frac "0.000000"; conf_lo "0.000000"; conf_hi "0.083762"; cov "0.000000";
Chr2	Cufflinks	exon	7726072	7726466	1	-	.	gene_id "CUFF.1016"; transcript_id "AT2G17780.2"; exon_number "6"; FPKM "0.0000000000"; frac "0.000000"; conf_lo "0.000000"; conf_hi "0.083762"; cov "0.000000";
Chr2	Cufflinks	exon	7726542	7726960	1	-	.	gene_id "CUFF.1016"; transcript_id "AT2G17780.2"; exon_number "7"; FPKM "0.0000000000"; frac "0.000000"; conf_lo "0.000000"; conf_hi "0.083762"; cov "0.000000";
Chr2	Cufflinks	exon	7727038	7727109	1	-	.	gene_id "CUFF.1016"; transcript_id "AT2G17780.2"; exon_number "8"; FPKM "0.0000000000"; frac "0.000000"; conf_lo "0.000000"; conf_hi "0.083762"; cov "0.000000";
Chr2	Cufflinks	exon	7727325	7727404	1	-	.	gene_id "CUFF.1016"; transcript_id "AT2G17780.2"; exon_number "9"; FPKM "0.0000000000"; frac "0.000000"; conf_lo "0.000000"; conf_hi "0.083762"; cov "0.000000";
Chr2	Cufflinks	transcript	7725710	7727404	1	-	.	gene_id "CUFF.1016"; transcript_id "AT2G17780.4"; FPKM "0.0000000000"; frac "0.000000"; conf_lo "0.000000"; conf_hi "0.116224"; cov "0.000000"; full_read_support "yes";
Chr2	Cufflinks	exon	7725710	7725946	1	-	.	gene_id "CUFF.1016"; transcript_id "AT2G17780.4"; exon_number "1"; FPKM "0.0000000000"; frac "0.000000"; conf_lo "0.000000"; conf_hi "0.116224"; cov "0.000000";
Chr2	Cufflinks	exon	7726072	7726466	1	-	.	gene_id "CUFF.1016"; transcript_id "AT2G17780.4"; exon_number "2"; FPKM "0.0000000000"; frac "0.000000"; conf_lo "0.000000"; conf_hi "0.116224"; cov "0.000000";
Chr2	Cufflinks	exon	7726542	7726960	1	-	.	gene_id "CUFF.1016"; transcript_id "AT2G17780.4"; exon_number "3"; FPKM "0.0000000000"; frac "0.000000"; conf_lo "0.000000"; conf_hi "0.116224"; cov "0.000000";
Chr2	Cufflinks	exon	7727038	7727109	1	-	.	gene_id "CUFF.1016"; transcript_id "AT2G17780.4"; exon_number "4"; FPKM "0.0000000000"; frac "0.000000"; conf_lo "0.000000"; conf_hi "0.116224"; cov "0.000000";
Chr2	Cufflinks	exon	7727325	7727404	1	-	.	gene_id "CUFF.1016"; transcript_id "AT2G17780.4"; exon_number "5"; FPKM "0.0000000000"; frac "0.000000"; conf_lo "0.000000"; conf_hi "0.116224"; cov "0.000000";
Chr2	Cufflinks	transcript	7728186	7728927	1	-	.	gene_id "AT2G17785"; transcript_id "AT2G17785.1"; FPKM "0.0000000000"; frac "0.000000"; conf_lo "0.000000"; conf_hi "0.000000"; cov "0.000000"; full_read_support "no";
Chr2	Cufflinks	exon	7728186	7728527	1	-	.	gene_id "AT2G17785"; transcript_id "AT2G17785.1"; exon_number "1"; FPKM "0.0000000000"; frac "0.000000"; conf_lo "0.000000"; conf_hi "0.000000"; cov "0.000000";
Chr2	Cufflinks	exon	7728612	7728686	1	-	.	gene_id "AT2G17785"; transcript_id "AT2G17785.1"; exon_number "2"; FPKM "0.0000000000"; frac "0.000000"; conf_lo "0.000000"; conf_hi "0.000000"; cov "0.000000";
Chr2	Cufflinks	exon	7728766	7728927	1	-	.	gene_id "AT2G17785"; transcript_id "AT2G17785.1"; exon_number "3"; FPKM "0.0000000000"; frac "0.000000"; conf_lo "0.000000"; conf_hi "0.000000"; cov "0.000000";
Chr2	Cufflinks	transcript	7731075	7732948	144	+	.	gene_id "CUFF.1017"; transcript_id "CUFF.1017.1"; FPKM "1.0994034856"; frac "0.164535"; conf_lo "0.489191"; conf_hi "1.709616"; cov "5.740234"; full_read_support "yes";
Chr2	Cufflinks	exon	7731075	7731442	144	+	.	gene_id "CUFF.1017"; transcript_id "CUFF.1017.1"; exon_number "1"; FPKM "1.0994034856"; frac "0.164535"; conf_lo "0.489191"; conf_hi "1.709616"; cov "5.740234";
Chr2	Cufflinks	exon	7731856	7732948	144	+	.	gene_id "CUFF.1017"; transcript_id "CUFF.1017.1"; exon_number "2"; FPKM "1.0994034856"; frac "0.164535"; conf_lo "0.489191"; conf_hi "1.709616"; cov "5.740234";
Chr2	Cufflinks	transcript	7731075	7731810	1000	+	.	gene_id "CUFF.1017"; transcript_id "CUFF.1017.2"; FPKM "7.6264618650"; frac "0.477404"; conf_lo "5.579596"; conf_hi "9.673328"; cov "39.819478"; full_read_support "yes";
Chr2	Cufflinks	exon	7731075	7731810	1000	+	.	gene_id "CUFF.1017"; transcript_id "CUFF.1017.2"; exon_number "1"; FPKM "7.6264618650"; frac "0.477404"; conf_lo "5.579596"; conf_hi "9.673328"; cov "39.819478";
Chr2	Cufflinks	transcript	7731075	7733019	319	+	.	gene_id "CUFF.1017"; transcript_id "AT2G17787.1"; FPKM "2.4335146259"; frac "0.358060"; conf_lo "1.618251"; conf_hi "3.248779"; cov "12.705929"; full_read_support "yes";
Chr2	Cufflinks	exon	7731075	7731442	319	+	.	gene_id "CUFF.1017"; transcript_id "AT2G17787.1"; exon_number "1"; FPKM "2.4335146259"; frac "0.358060"; conf_lo "1.618251"; conf_hi "3.248779"; cov "12.705929";
Chr2	Cufflinks	exon	7731856	7732141	319	+	.	gene_id "CUFF.1017"; transcript_id "AT2G17787.1"; exon_number "2"; FPKM "2.4335146259"; frac "0.358060"; conf_lo "1.618251"; conf_hi "3.248779"; cov "12.705929";
Chr2	Cufflinks	exon	7732234	7733019	319	+	.	gene_id "CUFF.1017"; transcript_id "AT2G17787.1"; exon_number "3"; FPKM "2.4335146259"; frac "0.358060"; conf_lo "1.618251"; conf_hi "3.248779"; cov "12.705929";
Chr2	Cufflinks	transcript	7733600	7739675	206	+	.	gene_id "CUFF.1018"; transcript_id "CUFF.1018.1"; FPKM "1.6443885319"; frac "0.183932"; conf_lo "1.159458"; conf_hi "2.129319"; cov "8.581350"; full_read_support "yes";
Chr2	Cufflinks	exon	7733600	7733777	206	+	.	gene_id "CUFF.1018"; transcript_id "CUFF.1018.1"; exon_number "1"; FPKM "1.6443885319"; frac "0.183932"; conf_lo "1.159458"; conf_hi "2.129319"; cov "8.581350";
Chr2	Cufflinks	exon	7733939	7734035	206	+	.	gene_id "CUFF.1018"; transcript_id "CUFF.1018.1"; exon_number "2"; FPKM "1.6443885319"; frac "0.183932"; conf_lo "1.159458"; conf_hi "2.129319"; cov "8.581350";
Chr2	Cufflinks	exon	7734141	7734264	206	+	.	gene_id "CUFF.1018"; transcript_id "CUFF.1018.1"; exon_number "3"; FPKM "1.6443885319"; frac "0.183932"; conf_lo "1.159458"; conf_hi "2.129319"; cov "8.581350";
Chr2	Cufflinks	exon	7734501	7734686	206	+	.	gene_id "CUFF.1018"; transcript_id "CUFF.1018.1"; exon_number "4"; FPKM "1.6443885319"; frac "0.183932"; conf_lo "1.159458"; conf_hi "2.129319"; cov "8.581350";
Chr2	Cufflinks	exon	7734875	7735215	206	+	.	gene_id "CUFF.1018"; transcript_id "CUFF.1018.1"; exon_number "5"; FPKM "1.6443885319"; frac "0.183932"; conf_lo "1.159458"; conf_hi "2.129319"; cov "8.581350";
Chr2	Cufflinks	exon	7735310	7735399	206	+	.	gene_id "CUFF.1018"; transcript_id "CUFF.1018.1"; exon_number "6"; FPKM "1.6443885319"; frac "0.183932"; conf_lo "1.159458"; conf_hi "2.129319"; cov "8.581350";
Chr2	Cufflinks	exon	7735490	7735612	206	+	.	gene_id "CUFF.1018"; transcript_id "CUFF.1018.1"; exon_number "7"; FPKM "1.6443885319"; frac "0.183932"; conf_lo "1.159458"; conf_hi "2.129319"; cov "8.581350";
Chr2	Cufflinks	exon	7735757	7735891	206	+	.	gene_id "CUFF.1018"; transcript_id "CUFF.1018.1"; exon_number "8"; FPKM "1.6443885319"; frac "0.183932"; conf_lo "1.159458"; conf_hi "2.129319"; cov "8.581350";
Chr2	Cufflinks	exon	7736247	7736363	206	+	.	gene_id "CUFF.1018"; transcript_id "CUFF.1018.1"; exon_number "9"; FPKM "1.6443885319"; frac "0.183932"; conf_lo "1.159458"; conf_hi "2.129319"; cov "8.581350";
Chr2	Cufflinks	exon	7736787	7737026	206	+	.	gene_id "CUFF.1018"; transcript_id "CUFF.1018.1"; exon_number "10"; FPKM "1.6443885319"; frac "0.183932"; conf_lo "1.159458"; conf_hi "2.129319"; cov "8.581350";
Chr2	Cufflinks	exon	7737112	7737177	206	+	.	gene_id "CUFF.1018"; transcript_id "CUFF.1018.1"; exon_number "11"; FPKM "1.6443885319"; frac "0.183932"; conf_lo "1.159458"; conf_hi "2.129319"; cov "8.581350";
Chr2	Cufflinks	exon	7737293	7737383	206	+	.	gene_id "CUFF.1018"; transcript_id "CUFF.1018.1"; exon_number "12"; FPKM "1.6443885319"; frac "0.183932"; conf_lo "1.159458"; conf_hi "2.129319"; cov "8.581350";
Chr2	Cufflinks	exon	7737636	7737725	206	+	.	gene_id "CUFF.1018"; transcript_id "CUFF.1018.1"; exon_number "13"; FPKM "1.6443885319"; frac "0.183932"; conf_lo "1.159458"; conf_hi "2.129319"; cov "8.581350";
Chr2	Cufflinks	exon	7737915	7738004	206	+	.	gene_id "CUFF.1018"; transcript_id "CUFF.1018.1"; exon_number "14"; FPKM "1.6443885319"; frac "0.183932"; conf_lo "1.159458"; conf_hi "2.129319"; cov "8.581350";
Chr2	Cufflinks	exon	7738250	7738318	206	+	.	gene_id "CUFF.1018"; transcript_id "CUFF.1018.1"; exon_number "15"; FPKM "1.6443885319"; frac "0.183932"; conf_lo "1.159458"; conf_hi "2.129319"; cov "8.581350";
Chr2	Cufflinks	exon	7738393	7738473	206	+	.	gene_id "CUFF.1018"; transcript_id "CUFF.1018.1"; exon_number "16"; FPKM "1.6443885319"; frac "0.183932"; conf_lo "1.159458"; conf_hi "2.129319"; cov "8.581350";
Chr2	Cufflinks	exon	7738577	7738684	206	+	.	gene_id "CUFF.1018"; transcript_id "CUFF.1018.1"; exon_number "17"; FPKM "1.6443885319"; frac "0.183932"; conf_lo "1.159458"; conf_hi "2.129319"; cov "8.581350";
Chr2	Cufflinks	exon	7738774	7738877	206	+	.	gene_id "CUFF.1018"; transcript_id "CUFF.1018.1"; exon_number "18"; FPKM "1.6443885319"; frac "0.183932"; conf_lo "1.159458"; conf_hi "2.129319"; cov "8.581350";
Chr2	Cufflinks	exon	7738950	7739063	206	+	.	gene_id "CUFF.1018"; transcript_id "CUFF.1018.1"; exon_number "19"; FPKM "1.6443885319"; frac "0.183932"; conf_lo "1.159458"; conf_hi "2.129319"; cov "8.581350";
Chr2	Cufflinks	exon	7739143	7739675	206	+	.	gene_id "CUFF.1018"; transcript_id "CUFF.1018.1"; exon_number "20"; FPKM "1.6443885319"; frac "0.183932"; conf_lo "1.159458"; conf_hi "2.129319"; cov "8.581350";
Chr2	Cufflinks	transcript	7733635	7739673	1000	+	.	gene_id "CUFF.1018"; transcript_id "AT2G17790.1"; FPKM "7.9710773422"; frac "0.816068"; conf_lo "6.994576"; conf_hi "8.947579"; cov "41.597590"; full_read_support "yes";
Chr2	Cufflinks	exon	7733635	7733777	1000	+	.	gene_id "CUFF.1018"; transcript_id "AT2G17790.1"; exon_number "1"; FPKM "7.9710773422"; frac "0.816068"; conf_lo "6.994576"; conf_hi "8.947579"; cov "41.597590";
Chr2	Cufflinks	exon	7733939	7734035	1000	+	.	gene_id "CUFF.1018"; transcript_id "AT2G17790.1"; exon_number "2"; FPKM "7.9710773422"; frac "0.816068"; conf_lo "6.994576"; conf_hi "8.947579"; cov "41.597590";
Chr2	Cufflinks	exon	7734141	7734264	1000	+	.	gene_id "CUFF.1018"; transcript_id "AT2G17790.1"; exon_number "3"; FPKM "7.9710773422"; frac "0.816068"; conf_lo "6.994576"; conf_hi "8.947579"; cov "41.597590";
Chr2	Cufflinks	exon	7734501	7734686	1000	+	.	gene_id "CUFF.1018"; transcript_id "AT2G17790.1"; exon_number "4"; FPKM "7.9710773422"; frac "0.816068"; conf_lo "6.994576"; conf_hi "8.947579"; cov "41.597590";
Chr2	Cufflinks	exon	7734875	7734962	1000	+	.	gene_id "CUFF.1018"; transcript_id "AT2G17790.1"; exon_number "5"; FPKM "7.9710773422"; frac "0.816068"; conf_lo "6.994576"; conf_hi "8.947579"; cov "41.597590";
Chr2	Cufflinks	exon	7735159	7735215	1000	+	.	gene_id "CUFF.1018"; transcript_id "AT2G17790.1"; exon_number "6"; FPKM "7.9710773422"; frac "0.816068"; conf_lo "6.994576"; conf_hi "8.947579"; cov "41.597590";
Chr2	Cufflinks	exon	7735310	7735399	1000	+	.	gene_id "CUFF.1018"; transcript_id "AT2G17790.1"; exon_number "7"; FPKM "7.9710773422"; frac "0.816068"; conf_lo "6.994576"; conf_hi "8.947579"; cov "41.597590";
Chr2	Cufflinks	exon	7735490	7735612	1000	+	.	gene_id "CUFF.1018"; transcript_id "AT2G17790.1"; exon_number "8"; FPKM "7.9710773422"; frac "0.816068"; conf_lo "6.994576"; conf_hi "8.947579"; cov "41.597590";
Chr2	Cufflinks	exon	7735757	7735891	1000	+	.	gene_id "CUFF.1018"; transcript_id "AT2G17790.1"; exon_number "9"; FPKM "7.9710773422"; frac "0.816068"; conf_lo "6.994576"; conf_hi "8.947579"; cov "41.597590";
Chr2	Cufflinks	exon	7736247	7736363	1000	+	.	gene_id "CUFF.1018"; transcript_id "AT2G17790.1"; exon_number "10"; FPKM "7.9710773422"; frac "0.816068"; conf_lo "6.994576"; conf_hi "8.947579"; cov "41.597590";
Chr2	Cufflinks	exon	7736787	7737026	1000	+	.	gene_id "CUFF.1018"; transcript_id "AT2G17790.1"; exon_number "11"; FPKM "7.9710773422"; frac "0.816068"; conf_lo "6.994576"; conf_hi "8.947579"; cov "41.597590";
Chr2	Cufflinks	exon	7737112	7737177	1000	+	.	gene_id "CUFF.1018"; transcript_id "AT2G17790.1"; exon_number "12"; FPKM "7.9710773422"; frac "0.816068"; conf_lo "6.994576"; conf_hi "8.947579"; cov "41.597590";
Chr2	Cufflinks	exon	7737294	7737383	1000	+	.	gene_id "CUFF.1018"; transcript_id "AT2G17790.1"; exon_number "13"; FPKM "7.9710773422"; frac "0.816068"; conf_lo "6.994576"; conf_hi "8.947579"; cov "41.597590";
Chr2	Cufflinks	exon	7737636	7737725	1000	+	.	gene_id "CUFF.1018"; transcript_id "AT2G17790.1"; exon_number "14"; FPKM "7.9710773422"; frac "0.816068"; conf_lo "6.994576"; conf_hi "8.947579"; cov "41.597590";
Chr2	Cufflinks	exon	7737915	7738004	1000	+	.	gene_id "CUFF.1018"; transcript_id "AT2G17790.1"; exon_number "15"; FPKM "7.9710773422"; frac "0.816068"; conf_lo "6.994576"; conf_hi "8.947579"; cov "41.597590";
Chr2	Cufflinks	exon	7738250	7738318	1000	+	.	gene_id "CUFF.1018"; transcript_id "AT2G17790.1"; exon_number "16"; FPKM "7.9710773422"; frac "0.816068"; conf_lo "6.994576"; conf_hi "8.947579"; cov "41.597590";
Chr2	Cufflinks	exon	7738393	7738473	1000	+	.	gene_id "CUFF.1018"; transcript_id "AT2G17790.1"; exon_number "17"; FPKM "7.9710773422"; frac "0.816068"; conf_lo "6.994576"; conf_hi "8.947579"; cov "41.597590";
Chr2	Cufflinks	exon	7738577	7738684	1000	+	.	gene_id "CUFF.1018"; transcript_id "AT2G17790.1"; exon_number "18"; FPKM "7.9710773422"; frac "0.816068"; conf_lo "6.994576"; conf_hi "8.947579"; cov "41.597590";
Chr2	Cufflinks	exon	7738774	7738877	1000	+	.	gene_id "CUFF.1018"; transcript_id "AT2G17790.1"; exon_number "19"; FPKM "7.9710773422"; frac "0.816068"; conf_lo "6.994576"; conf_hi "8.947579"; cov "41.597590";
Chr2	Cufflinks	exon	7738950	7739063	1000	+	.	gene_id "CUFF.1018"; transcript_id "AT2G17790.1"; exon_number "20"; FPKM "7.9710773422"; frac "0.816068"; conf_lo "6.994576"; conf_hi "8.947579"; cov "41.597590";
Chr2	Cufflinks	exon	7739143	7739673	1000	+	.	gene_id "CUFF.1018"; transcript_id "AT2G17790.1"; exon_number "21"; FPKM "7.9710773422"; frac "0.816068"; conf_lo "6.994576"; conf_hi "8.947579"; cov "41.597590";
Chr2	Cufflinks	transcript	7739856	7742156	1000	+	.	gene_id "CUFF.1019"; transcript_id "AT2G17800.1"; FPKM "11.2096814496"; frac "1.000000"; conf_lo "9.558340"; conf_hi "12.861023"; cov "58.525025"; full_read_support "yes";
Chr2	Cufflinks	exon	7739856	7740411	1000	+	.	gene_id "CUFF.1019"; transcript_id "AT2G17800.1"; exon_number "1"; FPKM "11.2096814496"; frac "1.000000"; conf_lo "9.558340"; conf_hi "12.861023"; cov "58.525025";
Chr2	Cufflinks	exon	7740605	7740692	1000	+	.	gene_id "CUFF.1019"; transcript_id "AT2G17800.1"; exon_number "2"; FPKM "11.2096814496"; frac "1.000000"; conf_lo "9.558340"; conf_hi "12.861023"; cov "58.525025";
Chr2	Cufflinks	exon	7740782	7740891	1000	+	.	gene_id "CUFF.1019"; transcript_id "AT2G17800.1"; exon_number "3"; FPKM "11.2096814496"; frac "1.000000"; conf_lo "9.558340"; conf_hi "12.861023"; cov "58.525025";
Chr2	Cufflinks	exon	7740991	7741054	1000	+	.	gene_id "CUFF.1019"; transcript_id "AT2G17800.1"; exon_number "4"; FPKM "11.2096814496"; frac "1.000000"; conf_lo "9.558340"; conf_hi "12.861023"; cov "58.525025";
Chr2	Cufflinks	exon	7741529	7741593	1000	+	.	gene_id "CUFF.1019"; transcript_id "AT2G17800.1"; exon_number "5"; FPKM "11.2096814496"; frac "1.000000"; conf_lo "9.558340"; conf_hi "12.861023"; cov "58.525025";
Chr2	Cufflinks	exon	7741685	7741750	1000	+	.	gene_id "CUFF.1019"; transcript_id "AT2G17800.1"; exon_number "6"; FPKM "11.2096814496"; frac "1.000000"; conf_lo "9.558340"; conf_hi "12.861023"; cov "58.525025";
Chr2	Cufflinks	exon	7741841	7742156	1000	+	.	gene_id "CUFF.1019"; transcript_id "AT2G17800.1"; exon_number "7"; FPKM "11.2096814496"; frac "1.000000"; conf_lo "9.558340"; conf_hi "12.861023"; cov "58.525025";
Chr2	Cufflinks	transcript	7739862	7742156	1	+	.	gene_id "CUFF.1019"; transcript_id "AT2G17800.2"; FPKM "0.0000000000"; frac "0.000000"; conf_lo "0.000000"; conf_hi "0.121382"; cov "0.000000"; full_read_support "no";
Chr2	Cufflinks	exon	7739862	7740170	1	+	.	gene_id "CUFF.1019"; transcript_id "AT2G17800.2"; exon_number "1"; FPKM "0.0000000000"; frac "0.000000"; conf_lo "0.000000"; conf_hi "0.121382"; cov "0.000000";
Chr2	Cufflinks	exon	7740269	7740411	1	+	.	gene_id "CUFF.1019"; transcript_id "AT2G17800.2"; exon_number "2"; FPKM "0.0000000000"; frac "0.000000"; conf_lo "0.000000"; conf_hi "0.121382"; cov "0.000000";
Chr2	Cufflinks	exon	7740605	7740692	1	+	.	gene_id "CUFF.1019"; transcript_id "AT2G17800.2"; exon_number "3"; FPKM "0.0000000000"; frac "0.000000"; conf_lo "0.000000"; conf_hi "0.121382"; cov "0.000000";
Chr2	Cufflinks	exon	7740782	7740891	1	+	.	gene_id "CUFF.1019"; transcript_id "AT2G17800.2"; exon_number "4"; FPKM "0.0000000000"; frac "0.000000"; conf_lo "0.000000"; conf_hi "0.121382"; cov "0.000000";
Chr2	Cufflinks	exon	7740991	7741054	1	+	.	gene_id "CUFF.1019"; transcript_id "AT2G17800.2"; exon_number "5"; FPKM "0.0000000000"; frac "0.000000"; conf_lo "0.000000"; conf_hi "0.121382"; cov "0.000000";
Chr2	Cufflinks	exon	7741529	7741593	1	+	.	gene_id "CUFF.1019"; transcript_id "AT2G17800.2"; exon_number "6"; FPKM "0.0000000000"; frac "0.000000"; conf_lo "0.000000"; conf_hi "0.121382"; cov "0.000000";
Chr2	Cufflinks	exon	7741685	7741750	1	+	.	gene_id "CUFF.1019"; transcript_id "AT2G17800.2"; exon_number "7"; FPKM "0.0000000000"; frac "0.000000"; conf_lo "0.000000"; conf_hi "0.121382"; cov "0.000000";
Chr2	Cufflinks	exon	7741841	7742156	1	+	.	gene_id "CUFF.1019"; transcript_id "AT2G17800.2"; exon_number "8"; FPKM "0.0000000000"; frac "0.000000"; conf_lo "0.000000"; conf_hi "0.121382"; cov "0.000000";
Chr2	Cufflinks	transcript	7742712	7748456	746	-	.	gene_id "CUFF.1020"; transcript_id "CUFF.1020.1"; FPKM "3.3540167821"; frac "0.398026"; conf_lo "2.811749"; conf_hi "3.896285"; cov "17.511020"; full_read_support "yes";
Chr2	Cufflinks	exon	7742712	7743369	746	-	.	gene_id "CUFF.1020"; transcript_id "CUFF.1020.1"; exon_number "1"; FPKM "3.3540167821"; frac "0.398026"; conf_lo "2.811749"; conf_hi "3.896285"; cov "17.511020";
Chr2	Cufflinks	exon	7743440	7744483	746	-	.	gene_id "CUFF.1020"; transcript_id "CUFF.1020.1"; exon_number "2"; FPKM "3.3540167821"; frac "0.398026"; conf_lo "2.811749"; conf_hi "3.896285"; cov "17.511020";
Chr2	Cufflinks	exon	7744575	7744712	746	-	.	gene_id "CUFF.1020"; transcript_id "CUFF.1020.1"; exon_number "3"; FPKM "3.3540167821"; frac "0.398026"; conf_lo "2.811749"; conf_hi "3.896285"; cov "17.511020";
Chr2	Cufflinks	exon	7744796	7744838	746	-	.	gene_id "CUFF.1020"; transcript_id "CUFF.1020.1"; exon_number "4"; FPKM "3.3540167821"; frac "0.398026"; conf_lo "2.811749"; conf_hi "3.896285"; cov "17.511020";
Chr2	Cufflinks	exon	7744933	7745002	746	-	.	gene_id "CUFF.1020"; transcript_id "CUFF.1020.1"; exon_number "5"; FPKM "3.3540167821"; frac "0.398026"; conf_lo "2.811749"; conf_hi "3.896285"; cov "17.511020";
Chr2	Cufflinks	exon	7745103	7745297	746	-	.	gene_id "CUFF.1020"; transcript_id "CUFF.1020.1"; exon_number "6"; FPKM "3.3540167821"; frac "0.398026"; conf_lo "2.811749"; conf_hi "3.896285"; cov "17.511020";
Chr2	Cufflinks	exon	7745382	7745471	746	-	.	gene_id "CUFF.1020"; transcript_id "CUFF.1020.1"; exon_number "7"; FPKM "3.3540167821"; frac "0.398026"; conf_lo "2.811749"; conf_hi "3.896285"; cov "17.511020";
Chr2	Cufflinks	exon	7745569	7745695	746	-	.	gene_id "CUFF.1020"; transcript_id "CUFF.1020.1"; exon_number "8"; FPKM "3.3540167821"; frac "0.398026"; conf_lo "2.811749"; conf_hi "3.896285"; cov "17.511020";
Chr2	Cufflinks	exon	7745901	7746060	746	-	.	gene_id "CUFF.1020"; transcript_id "CUFF.1020.1"; exon_number "9"; FPKM "3.3540167821"; frac "0.398026"; conf_lo "2.811749"; conf_hi "3.896285"; cov "17.511020";
Chr2	Cufflinks	exon	7746162	7746410	746	-	.	gene_id "CUFF.1020"; transcript_id "CUFF.1020.1"; exon_number "10"; FPKM "3.3540167821"; frac "0.398026"; conf_lo "2.811749"; conf_hi "3.896285"; cov "17.511020";
Chr2	Cufflinks	exon	7746497	7747269	746	-	.	gene_id "CUFF.1020"; transcript_id "CUFF.1020.1"; exon_number "11"; FPKM "3.3540167821"; frac "0.398026"; conf_lo "2.811749"; conf_hi "3.896285"; cov "17.511020";
Chr2	Cufflinks	exon	7747348	7747590	746	-	.	gene_id "CUFF.1020"; transcript_id "CUFF.1020.1"; exon_number "12"; FPKM "3.3540167821"; frac "0.398026"; conf_lo "2.811749"; conf_hi "3.896285"; cov "17.511020";
Chr2	Cufflinks	exon	7747759	7748456	746	-	.	gene_id "CUFF.1020"; transcript_id "CUFF.1020.1"; exon_number "13"; FPKM "3.3540167821"; frac "0.398026"; conf_lo "2.811749"; conf_hi "3.896285"; cov "17.511020";
Chr2	Cufflinks	transcript	7742712	7747627	269	-	.	gene_id "CUFF.1020"; transcript_id "CUFF.1020.2"; FPKM "1.2124498847"; frac "0.124523"; conf_lo "0.822454"; conf_hi "1.602445"; cov "6.330092"; full_read_support "yes";
Chr2	Cufflinks	exon	7742712	7743369	269	-	.	gene_id "CUFF.1020"; transcript_id "CUFF.1020.2"; exon_number "1"; FPKM "1.2124498847"; frac "0.124523"; conf_lo "0.822454"; conf_hi "1.602445"; cov "6.330092";
Chr2	Cufflinks	exon	7743440	7744483	269	-	.	gene_id "CUFF.1020"; transcript_id "CUFF.1020.2"; exon_number "2"; FPKM "1.2124498847"; frac "0.124523"; conf_lo "0.822454"; conf_hi "1.602445"; cov "6.330092";
Chr2	Cufflinks	exon	7744575	7744712	269	-	.	gene_id "CUFF.1020"; transcript_id "CUFF.1020.2"; exon_number "3"; FPKM "1.2124498847"; frac "0.124523"; conf_lo "0.822454"; conf_hi "1.602445"; cov "6.330092";
Chr2	Cufflinks	exon	7744796	7744838	269	-	.	gene_id "CUFF.1020"; transcript_id "CUFF.1020.2"; exon_number "4"; FPKM "1.2124498847"; frac "0.124523"; conf_lo "0.822454"; conf_hi "1.602445"; cov "6.330092";
Chr2	Cufflinks	exon	7744933	7745002	269	-	.	gene_id "CUFF.1020"; transcript_id "CUFF.1020.2"; exon_number "5"; FPKM "1.2124498847"; frac "0.124523"; conf_lo "0.822454"; conf_hi "1.602445"; cov "6.330092";
Chr2	Cufflinks	exon	7745103	7745297	269	-	.	gene_id "CUFF.1020"; transcript_id "CUFF.1020.2"; exon_number "6"; FPKM "1.2124498847"; frac "0.124523"; conf_lo "0.822454"; conf_hi "1.602445"; cov "6.330092";
Chr2	Cufflinks	exon	7745382	7745471	269	-	.	gene_id "CUFF.1020"; transcript_id "CUFF.1020.2"; exon_number "7"; FPKM "1.2124498847"; frac "0.124523"; conf_lo "0.822454"; conf_hi "1.602445"; cov "6.330092";
Chr2	Cufflinks	exon	7745569	7745695	269	-	.	gene_id "CUFF.1020"; transcript_id "CUFF.1020.2"; exon_number "8"; FPKM "1.2124498847"; frac "0.124523"; conf_lo "0.822454"; conf_hi "1.602445"; cov "6.330092";
Chr2	Cufflinks	exon	7745901	7746060	269	-	.	gene_id "CUFF.1020"; transcript_id "CUFF.1020.2"; exon_number "9"; FPKM "1.2124498847"; frac "0.124523"; conf_lo "0.822454"; conf_hi "1.602445"; cov "6.330092";
Chr2	Cufflinks	exon	7746162	7747269	269	-	.	gene_id "CUFF.1020"; transcript_id "CUFF.1020.2"; exon_number "10"; FPKM "1.2124498847"; frac "0.124523"; conf_lo "0.822454"; conf_hi "1.602445"; cov "6.330092";
Chr2	Cufflinks	exon	7747348	7747627	269	-	.	gene_id "CUFF.1020"; transcript_id "CUFF.1020.2"; exon_number "11"; FPKM "1.2124498847"; frac "0.124523"; conf_lo "0.822454"; conf_hi "1.602445"; cov "6.330092";
Chr2	Cufflinks	transcript	7742924	7748220	1000	-	.	gene_id "CUFF.1020"; transcript_id "AT2G17820.1"; FPKM "4.4945019116"; frac "0.477452"; conf_lo "3.815064"; conf_hi "5.173939"; cov "23.465391"; full_read_support "yes";
Chr2	Cufflinks	exon	7742924	7743369	1000	-	.	gene_id "CUFF.1020"; transcript_id "AT2G17820.1"; exon_number "1"; FPKM "4.4945019116"; frac "0.477452"; conf_lo "3.815064"; conf_hi "5.173939"; cov "23.465391";
Chr2	Cufflinks	exon	7743440	7744483	1000	-	.	gene_id "CUFF.1020"; transcript_id "AT2G17820.1"; exon_number "2"; FPKM "4.4945019116"; frac "0.477452"; conf_lo "3.815064"; conf_hi "5.173939"; cov "23.465391";
Chr2	Cufflinks	exon	7744575	7744712	1000	-	.	gene_id "CUFF.1020"; transcript_id "AT2G17820.1"; exon_number "3"; FPKM "4.4945019116"; frac "0.477452"; conf_lo "3.815064"; conf_hi "5.173939"; cov "23.465391";
Chr2	Cufflinks	exon	7744796	7744838	1000	-	.	gene_id "CUFF.1020"; transcript_id "AT2G17820.1"; exon_number "4"; FPKM "4.4945019116"; frac "0.477452"; conf_lo "3.815064"; conf_hi "5.173939"; cov "23.465391";
Chr2	Cufflinks	exon	7744933	7745002	1000	-	.	gene_id "CUFF.1020"; transcript_id "AT2G17820.1"; exon_number "5"; FPKM "4.4945019116"; frac "0.477452"; conf_lo "3.815064"; conf_hi "5.173939"; cov "23.465391";
Chr2	Cufflinks	exon	7745103	7745297	1000	-	.	gene_id "CUFF.1020"; transcript_id "AT2G17820.1"; exon_number "6"; FPKM "4.4945019116"; frac "0.477452"; conf_lo "3.815064"; conf_hi "5.173939"; cov "23.465391";
Chr2	Cufflinks	exon	7745382	7745471	1000	-	.	gene_id "CUFF.1020"; transcript_id "AT2G17820.1"; exon_number "7"; FPKM "4.4945019116"; frac "0.477452"; conf_lo "3.815064"; conf_hi "5.173939"; cov "23.465391";
Chr2	Cufflinks	exon	7745569	7745695	1000	-	.	gene_id "CUFF.1020"; transcript_id "AT2G17820.1"; exon_number "8"; FPKM "4.4945019116"; frac "0.477452"; conf_lo "3.815064"; conf_hi "5.173939"; cov "23.465391";
Chr2	Cufflinks	exon	7745901	7746060	1000	-	.	gene_id "CUFF.1020"; transcript_id "AT2G17820.1"; exon_number "9"; FPKM "4.4945019116"; frac "0.477452"; conf_lo "3.815064"; conf_hi "5.173939"; cov "23.465391";
Chr2	Cufflinks	exon	7746162	7746409	1000	-	.	gene_id "CUFF.1020"; transcript_id "AT2G17820.1"; exon_number "10"; FPKM "4.4945019116"; frac "0.477452"; conf_lo "3.815064"; conf_hi "5.173939"; cov "23.465391";
Chr2	Cufflinks	exon	7746496	7747269	1000	-	.	gene_id "CUFF.1020"; transcript_id "AT2G17820.1"; exon_number "11"; FPKM "4.4945019116"; frac "0.477452"; conf_lo "3.815064"; conf_hi "5.173939"; cov "23.465391";
Chr2	Cufflinks	exon	7747348	7747590	1000	-	.	gene_id "CUFF.1020"; transcript_id "AT2G17820.1"; exon_number "12"; FPKM "4.4945019116"; frac "0.477452"; conf_lo "3.815064"; conf_hi "5.173939"; cov "23.465391";
Chr2	Cufflinks	exon	7747759	7748220	1000	-	.	gene_id "CUFF.1020"; transcript_id "AT2G17820.1"; exon_number "13"; FPKM "4.4945019116"; frac "0.477452"; conf_lo "3.815064"; conf_hi "5.173939"; cov "23.465391";
Chr2	Cufflinks	transcript	7742712	7742785	1	+	.	gene_id "AT2G17810"; transcript_id "AT2G17810.1"; FPKM "0.0000000000"; frac "0.000000"; conf_lo "0.000000"; conf_hi "1.552199"; cov "0.000000"; full_read_support "no";
Chr2	Cufflinks	exon	7742712	7742785	1	+	.	gene_id "AT2G17810"; transcript_id "AT2G17810.1"; exon_number "1"; FPKM "0.0000000000"; frac "0.000000"; conf_lo "0.000000"; conf_hi "1.552199"; cov "0.000000";
Chr2	Cufflinks	transcript	7754210	7755604	1000	+	.	gene_id "AT2G17830"; transcript_id "AT2G17830.1"; FPKM "4.3306189029"; frac "1.000000"; conf_lo "3.382087"; conf_hi "5.279150"; cov "22.601205"; full_read_support "yes";
Chr2	Cufflinks	exon	7754210	7755604	1000	+	.	gene_id "AT2G17830"; transcript_id "AT2G17830.1"; exon_number "1"; FPKM "4.3306189029"; frac "1.000000"; conf_lo "3.382087"; conf_hi "5.279150"; cov "22.601205";
Chr2	Cufflinks	transcript	7755605	7757852	698	-	.	gene_id "CUFF.1021"; transcript_id "AT2G17840.1"; FPKM "5.3510917322"; frac "0.500987"; conf_lo "4.261204"; conf_hi "6.440979"; cov "27.936580"; full_read_support "yes";
Chr2	Cufflinks	exon	7755605	7756100	698	-	.	gene_id "CUFF.1021"; transcript_id "AT2G17840.1"; exon_number "1"; FPKM "5.3510917322"; frac "0.500987"; conf_lo "4.261204"; conf_hi "6.440979"; cov "27.936580";
Chr2	Cufflinks	exon	7756198	7756282	698	-	.	gene_id "CUFF.1021"; transcript_id "AT2G17840.1"; exon_number "2"; FPKM "5.3510917322"; frac "0.500987"; conf_lo "4.261204"; conf_hi "6.440979"; cov "27.936580";
Chr2	Cufflinks	exon	7756370	7756536	698	-	.	gene_id "CUFF.1021"; transcript_id "AT2G17840.1"; exon_number "3"; FPKM "5.3510917322"; frac "0.500987"; conf_lo "4.261204"; conf_hi "6.440979"; cov "27.936580";
Chr2	Cufflinks	exon	7756870	7757852	698	-	.	gene_id "CUFF.1021"; transcript_id "AT2G17840.1"; exon_number "4"; FPKM "5.3510917322"; frac "0.500987"; conf_lo "4.261204"; conf_hi "6.440979"; cov "27.936580";
Chr2	Cufflinks	transcript	7756077	7757860	1000	-	.	gene_id "CUFF.1021"; transcript_id "CUFF.1021.2"; FPKM "7.6656536519"; frac "0.499013"; conf_lo "6.098167"; conf_hi "9.233140"; cov "40.020272"; full_read_support "yes";
Chr2	Cufflinks	exon	7756077	7756100	1000	-	.	gene_id "CUFF.1021"; transcript_id "CUFF.1021.2"; exon_number "1"; FPKM "7.6656536519"; frac "0.499013"; conf_lo "6.098167"; conf_hi "9.233140"; cov "40.020272";
Chr2	Cufflinks	exon	7756196	7756282	1000	-	.	gene_id "CUFF.1021"; transcript_id "CUFF.1021.2"; exon_number "2"; FPKM "7.6656536519"; frac "0.499013"; conf_lo "6.098167"; conf_hi "9.233140"; cov "40.020272";
Chr2	Cufflinks	exon	7756370	7756536	1000	-	.	gene_id "CUFF.1021"; transcript_id "CUFF.1021.2"; exon_number "3"; FPKM "7.6656536519"; frac "0.499013"; conf_lo "6.098167"; conf_hi "9.233140"; cov "40.020272";
Chr2	Cufflinks	exon	7756870	7757860	1000	-	.	gene_id "CUFF.1021"; transcript_id "CUFF.1021.2"; exon_number "4"; FPKM "7.6656536519"; frac "0.499013"; conf_lo "6.098167"; conf_hi "9.233140"; cov "40.020272";
Chr2	Cufflinks	transcript	7758815	7760822	157	-	.	gene_id "CUFF.1022"; transcript_id "CUFF.1022.1"; FPKM "1.5886133964"; frac "0.338629"; conf_lo "1.013544"; conf_hi "2.163682"; cov "8.291695"; full_read_support "yes";
Chr2	Cufflinks	exon	7758815	7760109	157	-	.	gene_id "CUFF.1022"; transcript_id "CUFF.1022.1"; exon_number "1"; FPKM "1.5886133964"; frac "0.338629"; conf_lo "1.013544"; conf_hi "2.163682"; cov "8.291695";
Chr2	Cufflinks	exon	7760208	7760261	157	-	.	gene_id "CUFF.1022"; transcript_id "CUFF.1022.1"; exon_number "2"; FPKM "1.5886133964"; frac "0.338629"; conf_lo "1.013544"; conf_hi "2.163682"; cov "8.291695";
Chr2	Cufflinks	exon	7760380	7760530	157	-	.	gene_id "CUFF.1022"; transcript_id "CUFF.1022.1"; exon_number "3"; FPKM "1.5886133964"; frac "0.338629"; conf_lo "1.013544"; conf_hi "2.163682"; cov "8.291695";
Chr2	Cufflinks	exon	7760627	7760822	157	-	.	gene_id "CUFF.1022"; transcript_id "CUFF.1022.1"; exon_number "4"; FPKM "1.5886133964"; frac "0.338629"; conf_lo "1.013544"; conf_hi "2.163682"; cov "8.291695";
Chr2	Cufflinks	transcript	7760005	7760822	1000	-	.	gene_id "CUFF.1022"; transcript_id "AT2G17850.1"; FPKM "10.0980149543"; frac "0.423338"; conf_lo "6.894951"; conf_hi "13.301078"; cov "52.706126"; full_read_support "yes";
Chr2	Cufflinks	exon	7760005	7760109	1000	-	.	gene_id "CUFF.1022"; transcript_id "AT2G17850.1"; exon_number "1"; FPKM "10.0980149543"; frac "0.423338"; conf_lo "6.894951"; conf_hi "13.301078"; cov "52.706126";
Chr2	Cufflinks	exon	7760208	7760261	1000	-	.	gene_id "CUFF.1022"; transcript_id "AT2G17850.1"; exon_number "2"; FPKM "10.0980149543"; frac "0.423338"; conf_lo "6.894951"; conf_hi "13.301078"; cov "52.706126";
Chr2	Cufflinks	exon	7760380	7760530	1000	-	.	gene_id "CUFF.1022"; transcript_id "AT2G17850.1"; exon_number "3"; FPKM "10.0980149543"; frac "0.423338"; conf_lo "6.894951"; conf_hi "13.301078"; cov "52.706126";
Chr2	Cufflinks	exon	7760627	7760822	1000	-	.	gene_id "CUFF.1022"; transcript_id "AT2G17850.1"; exon_number "4"; FPKM "10.0980149543"; frac "0.423338"; conf_lo "6.894951"; conf_hi "13.301078"; cov "52.706126";
Chr2	Cufflinks	transcript	7758846	7759881	1	+	.	gene_id "AT2G17845"; transcript_id "AT2G17845.1"; FPKM "0.0000000000"; frac "0.000000"; conf_lo "0.000000"; conf_hi "0.122325"; cov "0.000000"; full_read_support "no";
Chr2	Cufflinks	exon	7758846	7758977	1	+	.	gene_id "AT2G17845"; transcript_id "AT2G17845.1"; exon_number "1"; FPKM "0.0000000000"; frac "0.000000"; conf_lo "0.000000"; conf_hi "0.122325"; cov "0.000000";
Chr2	Cufflinks	exon	7759075	7759881	1	+	.	gene_id "AT2G17845"; transcript_id "AT2G17845.1"; exon_number "2"; FPKM "0.0000000000"; frac "0.000000"; conf_lo "0.000000"; conf_hi "0.122325"; cov "0.000000";
Chr2	Cufflinks	transcript	7762257	7763018	1	-	.	gene_id "AT2G17860"; transcript_id "AT2G17860.1"; FPKM "0.0000000000"; frac "0.000000"; conf_lo "0.000000"; conf_hi "0.000000"; cov "0.000000"; full_read_support "no";
Chr2	Cufflinks	exon	7762257	7763018	1	-	.	gene_id "AT2G17860"; transcript_id "AT2G17860.1"; exon_number "1"; FPKM "0.0000000000"; frac "0.000000"; conf_lo "0.000000"; conf_hi "0.000000"; cov "0.000000";
Chr2	Cufflinks	transcript	7763975	7765230	1000	-	.	gene_id "AT2G17870"; transcript_id "AT2G17870.1"; FPKM "4.0262413001"; frac "1.000000"; conf_lo "3.074161"; conf_hi "4.978322"; cov "21.013337"; full_read_support "yes";
Chr2	Cufflinks	exon	7763975	7765230	1000	-	.	gene_id "AT2G17870"; transcript_id "AT2G17870.1"; exon_number "1"; FPKM "4.0262413001"; frac "1.000000"; conf_lo "3.074161"; conf_hi "4.978322"; cov "21.013337";
Chr2	Cufflinks	transcript	7766962	7767931	1000	-	.	gene_id "AT2G17880"; transcript_id "AT2G17880.1"; FPKM "1.9770064472"; frac "1.000000"; conf_lo "1.180111"; conf_hi "2.773902"; cov "10.327145"; full_read_support "yes";
```
