## Supplementary data 3 for "Characterization of *Arabidopsis thaliana* promoter bidirectionality and antisense RNAs by depletion of nuclear RNA decay enzymes": RNAseq_transcripts_rrp4-2_lsm8-2.gtf (part 6 of 68)

```
Chr2	Cufflinks	exon	7766962	7767931	1000	-	.	gene_id "AT2G17880"; transcript_id "AT2G17880.1"; exon_number "1"; FPKM "1.9770064472"; frac "1.000000"; conf_lo "1.180111"; conf_hi "2.773902"; cov "10.327145";
Chr2	Cufflinks	transcript	7769885	7772627	1	-	.	gene_id "AT2G17890"; transcript_id "AT2G17890.1"; FPKM "0.0000000000"; frac "0.000000"; conf_lo "0.000000"; conf_hi "0.000000"; cov "0.000000"; full_read_support "no";
Chr2	Cufflinks	exon	7769885	7770049	1	-	.	gene_id "AT2G17890"; transcript_id "AT2G17890.1"; exon_number "1"; FPKM "0.0000000000"; frac "0.000000"; conf_lo "0.000000"; conf_hi "0.000000"; cov "0.000000";
Chr2	Cufflinks	exon	7770130	7770303	1	-	.	gene_id "AT2G17890"; transcript_id "AT2G17890.1"; exon_number "2"; FPKM "0.0000000000"; frac "0.000000"; conf_lo "0.000000"; conf_hi "0.000000"; cov "0.000000";
Chr2	Cufflinks	exon	7770386	7770448	1	-	.	gene_id "AT2G17890"; transcript_id "AT2G17890.1"; exon_number "3"; FPKM "0.0000000000"; frac "0.000000"; conf_lo "0.000000"; conf_hi "0.000000"; cov "0.000000";
Chr2	Cufflinks	exon	7770538	7770645	1	-	.	gene_id "AT2G17890"; transcript_id "AT2G17890.1"; exon_number "4"; FPKM "0.0000000000"; frac "0.000000"; conf_lo "0.000000"; conf_hi "0.000000"; cov "0.000000";
Chr2	Cufflinks	exon	7770729	7770844	1	-	.	gene_id "AT2G17890"; transcript_id "AT2G17890.1"; exon_number "5"; FPKM "0.0000000000"; frac "0.000000"; conf_lo "0.000000"; conf_hi "0.000000"; cov "0.000000";
Chr2	Cufflinks	exon	7770930	7771056	1	-	.	gene_id "AT2G17890"; transcript_id "AT2G17890.1"; exon_number "6"; FPKM "0.0000000000"; frac "0.000000"; conf_lo "0.000000"; conf_hi "0.000000"; cov "0.000000";
Chr2	Cufflinks	exon	7771135	7771304	1	-	.	gene_id "AT2G17890"; transcript_id "AT2G17890.1"; exon_number "7"; FPKM "0.0000000000"; frac "0.000000"; conf_lo "0.000000"; conf_hi "0.000000"; cov "0.000000";
Chr2	Cufflinks	exon	7771378	7771456	1	-	.	gene_id "AT2G17890"; transcript_id "AT2G17890.1"; exon_number "8"; FPKM "0.0000000000"; frac "0.000000"; conf_lo "0.000000"; conf_hi "0.000000"; cov "0.000000";
Chr2	Cufflinks	exon	7771548	7771659	1	-	.	gene_id "AT2G17890"; transcript_id "AT2G17890.1"; exon_number "9"; FPKM "0.0000000000"; frac "0.000000"; conf_lo "0.000000"; conf_hi "0.000000"; cov "0.000000";
Chr2	Cufflinks	exon	7771754	7771795	1	-	.	gene_id "AT2G17890"; transcript_id "AT2G17890.1"; exon_number "10"; FPKM "0.0000000000"; frac "0.000000"; conf_lo "0.000000"; conf_hi "0.000000"; cov "0.000000";
Chr2	Cufflinks	exon	7771914	7772044	1	-	.	gene_id "AT2G17890"; transcript_id "AT2G17890.1"; exon_number "11"; FPKM "0.0000000000"; frac "0.000000"; conf_lo "0.000000"; conf_hi "0.000000"; cov "0.000000";
Chr2	Cufflinks	exon	7772199	7772627	1	-	.	gene_id "AT2G17890"; transcript_id "AT2G17890.1"; exon_number "12"; FPKM "0.0000000000"; frac "0.000000"; conf_lo "0.000000"; conf_hi "0.000000"; cov "0.000000";
Chr2	Cufflinks	transcript	7773328	7776750	1000	-	.	gene_id "CUFF.1023"; transcript_id "CUFF.1023.1"; FPKM "0.7228256492"; frac "0.602618"; conf_lo "0.351697"; conf_hi "1.093954"; cov "3.775366"; full_read_support "no";
Chr2	Cufflinks	exon	7773328	7773579	1000	-	.	gene_id "CUFF.1023"; transcript_id "CUFF.1023.1"; exon_number "1"; FPKM "0.7228256492"; frac "0.602618"; conf_lo "0.351697"; conf_hi "1.093954"; cov "3.775366";
Chr2	Cufflinks	exon	7774025	7774088	1000	-	.	gene_id "CUFF.1023"; transcript_id "CUFF.1023.1"; exon_number "2"; FPKM "0.7228256492"; frac "0.602618"; conf_lo "0.351697"; conf_hi "1.093954"; cov "3.775366";
Chr2	Cufflinks	exon	7774420	7774489	1000	-	.	gene_id "CUFF.1023"; transcript_id "CUFF.1023.1"; exon_number "3"; FPKM "0.7228256492"; frac "0.602618"; conf_lo "0.351697"; conf_hi "1.093954"; cov "3.775366";
Chr2	Cufflinks	exon	7774584	7774690	1000	-	.	gene_id "CUFF.1023"; transcript_id "CUFF.1023.1"; exon_number "4"; FPKM "0.7228256492"; frac "0.602618"; conf_lo "0.351697"; conf_hi "1.093954"; cov "3.775366";
Chr2	Cufflinks	exon	7774809	7774928	1000	-	.	gene_id "CUFF.1023"; transcript_id "CUFF.1023.1"; exon_number "5"; FPKM "0.7228256492"; frac "0.602618"; conf_lo "0.351697"; conf_hi "1.093954"; cov "3.775366";
Chr2	Cufflinks	exon	7775010	7775100	1000	-	.	gene_id "CUFF.1023"; transcript_id "CUFF.1023.1"; exon_number "6"; FPKM "0.7228256492"; frac "0.602618"; conf_lo "0.351697"; conf_hi "1.093954"; cov "3.775366";
Chr2	Cufflinks	exon	7775192	7775467	1000	-	.	gene_id "CUFF.1023"; transcript_id "CUFF.1023.1"; exon_number "7"; FPKM "0.7228256492"; frac "0.602618"; conf_lo "0.351697"; conf_hi "1.093954"; cov "3.775366";
Chr2	Cufflinks	exon	7775532	7775620	1000	-	.	gene_id "CUFF.1023"; transcript_id "CUFF.1023.1"; exon_number "8"; FPKM "0.7228256492"; frac "0.602618"; conf_lo "0.351697"; conf_hi "1.093954"; cov "3.775366";
Chr2	Cufflinks	exon	7775717	7775835	1000	-	.	gene_id "CUFF.1023"; transcript_id "CUFF.1023.1"; exon_number "9"; FPKM "0.7228256492"; frac "0.602618"; conf_lo "0.351697"; conf_hi "1.093954"; cov "3.775366";
Chr2	Cufflinks	exon	7775925	7775979	1000	-	.	gene_id "CUFF.1023"; transcript_id "CUFF.1023.1"; exon_number "10"; FPKM "0.7228256492"; frac "0.602618"; conf_lo "0.351697"; conf_hi "1.093954"; cov "3.775366";
Chr2	Cufflinks	exon	7776129	7776263	1000	-	.	gene_id "CUFF.1023"; transcript_id "CUFF.1023.1"; exon_number "11"; FPKM "0.7228256492"; frac "0.602618"; conf_lo "0.351697"; conf_hi "1.093954"; cov "3.775366";
Chr2	Cufflinks	exon	7776352	7776497	1000	-	.	gene_id "CUFF.1023"; transcript_id "CUFF.1023.1"; exon_number "12"; FPKM "0.7228256492"; frac "0.602618"; conf_lo "0.351697"; conf_hi "1.093954"; cov "3.775366";
Chr2	Cufflinks	exon	7776576	7776750	1000	-	.	gene_id "CUFF.1023"; transcript_id "CUFF.1023.1"; exon_number "13"; FPKM "0.7228256492"; frac "0.602618"; conf_lo "0.351697"; conf_hi "1.093954"; cov "3.775366";
Chr2	Cufflinks	transcript	7773328	7776683	736	-	.	gene_id "CUFF.1023"; transcript_id "AT2G17900.1"; FPKM "0.5326305624"; frac "0.397382"; conf_lo "0.186734"; conf_hi "0.878527"; cov "2.781964"; full_read_support "no";
Chr2	Cufflinks	exon	7773328	7773579	736	-	.	gene_id "CUFF.1023"; transcript_id "AT2G17900.1"; exon_number "1"; FPKM "0.5326305624"; frac "0.397382"; conf_lo "0.186734"; conf_hi "0.878527"; cov "2.781964";
Chr2	Cufflinks	exon	7774025	7774088	736	-	.	gene_id "CUFF.1023"; transcript_id "AT2G17900.1"; exon_number "2"; FPKM "0.5326305624"; frac "0.397382"; conf_lo "0.186734"; conf_hi "0.878527"; cov "2.781964";
Chr2	Cufflinks	exon	7774420	7774489	736	-	.	gene_id "CUFF.1023"; transcript_id "AT2G17900.1"; exon_number "3"; FPKM "0.5326305624"; frac "0.397382"; conf_lo "0.186734"; conf_hi "0.878527"; cov "2.781964";
Chr2	Cufflinks	exon	7774584	7774690	736	-	.	gene_id "CUFF.1023"; transcript_id "AT2G17900.1"; exon_number "4"; FPKM "0.5326305624"; frac "0.397382"; conf_lo "0.186734"; conf_hi "0.878527"; cov "2.781964";
Chr2	Cufflinks	exon	7774809	7774928	736	-	.	gene_id "CUFF.1023"; transcript_id "AT2G17900.1"; exon_number "5"; FPKM "0.5326305624"; frac "0.397382"; conf_lo "0.186734"; conf_hi "0.878527"; cov "2.781964";
Chr2	Cufflinks	exon	7775010	7775100	736	-	.	gene_id "CUFF.1023"; transcript_id "AT2G17900.1"; exon_number "6"; FPKM "0.5326305624"; frac "0.397382"; conf_lo "0.186734"; conf_hi "0.878527"; cov "2.781964";
Chr2	Cufflinks	exon	7775192	7775296	736	-	.	gene_id "CUFF.1023"; transcript_id "AT2G17900.1"; exon_number "7"; FPKM "0.5326305624"; frac "0.397382"; conf_lo "0.186734"; conf_hi "0.878527"; cov "2.781964";
Chr2	Cufflinks	exon	7775386	7775467	736	-	.	gene_id "CUFF.1023"; transcript_id "AT2G17900.1"; exon_number "8"; FPKM "0.5326305624"; frac "0.397382"; conf_lo "0.186734"; conf_hi "0.878527"; cov "2.781964";
Chr2	Cufflinks	exon	7775532	7775620	736	-	.	gene_id "CUFF.1023"; transcript_id "AT2G17900.1"; exon_number "9"; FPKM "0.5326305624"; frac "0.397382"; conf_lo "0.186734"; conf_hi "0.878527"; cov "2.781964";
Chr2	Cufflinks	exon	7775717	7775835	736	-	.	gene_id "CUFF.1023"; transcript_id "AT2G17900.1"; exon_number "10"; FPKM "0.5326305624"; frac "0.397382"; conf_lo "0.186734"; conf_hi "0.878527"; cov "2.781964";
Chr2	Cufflinks	exon	7775925	7775979	736	-	.	gene_id "CUFF.1023"; transcript_id "AT2G17900.1"; exon_number "11"; FPKM "0.5326305624"; frac "0.397382"; conf_lo "0.186734"; conf_hi "0.878527"; cov "2.781964";
Chr2	Cufflinks	exon	7776129	7776263	736	-	.	gene_id "CUFF.1023"; transcript_id "AT2G17900.1"; exon_number "12"; FPKM "0.5326305624"; frac "0.397382"; conf_lo "0.186734"; conf_hi "0.878527"; cov "2.781964";
Chr2	Cufflinks	exon	7776352	7776497	736	-	.	gene_id "CUFF.1023"; transcript_id "AT2G17900.1"; exon_number "13"; FPKM "0.5326305624"; frac "0.397382"; conf_lo "0.186734"; conf_hi "0.878527"; cov "2.781964";
Chr2	Cufflinks	exon	7776576	7776683	736	-	.	gene_id "CUFF.1023"; transcript_id "AT2G17900.1"; exon_number "14"; FPKM "0.5326305624"; frac "0.397382"; conf_lo "0.186734"; conf_hi "0.878527"; cov "2.781964";
Chr2	Cufflinks	transcript	7778495	7782529	1000	+	.	gene_id "AT2G17910"; transcript_id "AT2G17910.1"; FPKM "0.0150332411"; frac "1.000000"; conf_lo "0.000000"; conf_hi "0.045100"; cov "0.078528"; full_read_support "yes";
Chr2	Cufflinks	exon	7778495	7782529	1000	+	.	gene_id "AT2G17910"; transcript_id "AT2G17910.1"; exon_number "1"; FPKM "0.0150332411"; frac "1.000000"; conf_lo "0.000000"; conf_hi "0.045100"; cov "0.078528";
Chr2	Cufflinks	transcript	7782712	7784287	1	+	.	gene_id "AT2G17920"; transcript_id "AT2G17920.1"; FPKM "0.0000000000"; frac "0.000000"; conf_lo "0.000000"; conf_hi "0.084378"; cov "0.000000"; full_read_support "yes";
Chr2	Cufflinks	exon	7782712	7784287	1	+	.	gene_id "AT2G17920"; transcript_id "AT2G17920.1"; exon_number "1"; FPKM "0.0000000000"; frac "0.000000"; conf_lo "0.000000"; conf_hi "0.084378"; cov "0.000000";
Chr2	Cufflinks	transcript	7784155	7802539	516	-	.	gene_id "CUFF.1024"; transcript_id "CUFF.1024.1"; FPKM "1.6341489713"; frac "0.216560"; conf_lo "1.385271"; conf_hi "1.883027"; cov "8.531477"; full_read_support "yes";
Chr2	Cufflinks	exon	7784155	7784574	516	-	.	gene_id "CUFF.1024"; transcript_id "CUFF.1024.1"; exon_number "1"; FPKM "1.6341489713"; frac "0.216560"; conf_lo "1.385271"; conf_hi "1.883027"; cov "8.531477";
Chr2	Cufflinks	exon	7784646	7784855	516	-	.	gene_id "CUFF.1024"; transcript_id "CUFF.1024.1"; exon_number "2"; FPKM "1.6341489713"; frac "0.216560"; conf_lo "1.385271"; conf_hi "1.883027"; cov "8.531477";
Chr2	Cufflinks	exon	7784952	7785503	516	-	.	gene_id "CUFF.1024"; transcript_id "CUFF.1024.1"; exon_number "3"; FPKM "1.6341489713"; frac "0.216560"; conf_lo "1.385271"; conf_hi "1.883027"; cov "8.531477";
Chr2	Cufflinks	exon	7785579	7785857	516	-	.	gene_id "CUFF.1024"; transcript_id "CUFF.1024.1"; exon_number "4"; FPKM "1.6341489713"; frac "0.216560"; conf_lo "1.385271"; conf_hi "1.883027"; cov "8.531477";
Chr2	Cufflinks	exon	7785974	7786405	516	-	.	gene_id "CUFF.1024"; transcript_id "CUFF.1024.1"; exon_number "5"; FPKM "1.6341489713"; frac "0.216560"; conf_lo "1.385271"; conf_hi "1.883027"; cov "8.531477";
Chr2	Cufflinks	exon	7786525	7786953	516	-	.	gene_id "CUFF.1024"; transcript_id "CUFF.1024.1"; exon_number "6"; FPKM "1.6341489713"; frac "0.216560"; conf_lo "1.385271"; conf_hi "1.883027"; cov "8.531477";
Chr2	Cufflinks	exon	7787033	7787323	516	-	.	gene_id "CUFF.1024"; transcript_id "CUFF.1024.1"; exon_number "7"; FPKM "1.6341489713"; frac "0.216560"; conf_lo "1.385271"; conf_hi "1.883027"; cov "8.531477";
Chr2	Cufflinks	exon	7787418	7787678	516	-	.	gene_id "CUFF.1024"; transcript_id "CUFF.1024.1"; exon_number "8"; FPKM "1.6341489713"; frac "0.216560"; conf_lo "1.385271"; conf_hi "1.883027"; cov "8.531477";
Chr2	Cufflinks	exon	7787863	7789161	516	-	.	gene_id "CUFF.1024"; transcript_id "CUFF.1024.1"; exon_number "9"; FPKM "1.6341489713"; frac "0.216560"; conf_lo "1.385271"; conf_hi "1.883027"; cov "8.531477";
Chr2	Cufflinks	exon	7789358	7789775	516	-	.	gene_id "CUFF.1024"; transcript_id "CUFF.1024.1"; exon_number "10"; FPKM "1.6341489713"; frac "0.216560"; conf_lo "1.385271"; conf_hi "1.883027"; cov "8.531477";
Chr2	Cufflinks	exon	7789866	7790278	516	-	.	gene_id "CUFF.1024"; transcript_id "CUFF.1024.1"; exon_number "11"; FPKM "1.6341489713"; frac "0.216560"; conf_lo "1.385271"; conf_hi "1.883027"; cov "8.531477";
Chr2	Cufflinks	exon	7790686	7791033	516	-	.	gene_id "CUFF.1024"; transcript_id "CUFF.1024.1"; exon_number "12"; FPKM "1.6341489713"; frac "0.216560"; conf_lo "1.385271"; conf_hi "1.883027"; cov "8.531477";
Chr2	Cufflinks	exon	7791129	7791386	516	-	.	gene_id "CUFF.1024"; transcript_id "CUFF.1024.1"; exon_number "13"; FPKM "1.6341489713"; frac "0.216560"; conf_lo "1.385271"; conf_hi "1.883027"; cov "8.531477";
Chr2	Cufflinks	exon	7791606	7792256	516	-	.	gene_id "CUFF.1024"; transcript_id "CUFF.1024.1"; exon_number "14"; FPKM "1.6341489713"; frac "0.216560"; conf_lo "1.385271"; conf_hi "1.883027"; cov "8.531477";
Chr2	Cufflinks	exon	7792676	7792897	516	-	.	gene_id "CUFF.1024"; transcript_id "CUFF.1024.1"; exon_number "15"; FPKM "1.6341489713"; frac "0.216560"; conf_lo "1.385271"; conf_hi "1.883027"; cov "8.531477";
Chr2	Cufflinks	exon	7793095	7793316	516	-	.	gene_id "CUFF.1024"; transcript_id "CUFF.1024.1"; exon_number "16"; FPKM "1.6341489713"; frac "0.216560"; conf_lo "1.385271"; conf_hi "1.883027"; cov "8.531477";
Chr2	Cufflinks	exon	7793422	7793571	516	-	.	gene_id "CUFF.1024"; transcript_id "CUFF.1024.1"; exon_number "17"; FPKM "1.6341489713"; frac "0.216560"; conf_lo "1.385271"; conf_hi "1.883027"; cov "8.531477";
Chr2	Cufflinks	exon	7794039	7794429	516	-	.	gene_id "CUFF.1024"; transcript_id "CUFF.1024.1"; exon_number "18"; FPKM "1.6341489713"; frac "0.216560"; conf_lo "1.385271"; conf_hi "1.883027"; cov "8.531477";
Chr2	Cufflinks	exon	7794555	7794777	516	-	.	gene_id "CUFF.1024"; transcript_id "CUFF.1024.1"; exon_number "19"; FPKM "1.6341489713"; frac "0.216560"; conf_lo "1.385271"; conf_hi "1.883027"; cov "8.531477";
Chr2	Cufflinks	exon	7794864	7795122	516	-	.	gene_id "CUFF.1024"; transcript_id "CUFF.1024.1"; exon_number "20"; FPKM "1.6341489713"; frac "0.216560"; conf_lo "1.385271"; conf_hi "1.883027"; cov "8.531477";
Chr2	Cufflinks	exon	7795423	7795758	516	-	.	gene_id "CUFF.1024"; transcript_id "CUFF.1024.1"; exon_number "21"; FPKM "1.6341489713"; frac "0.216560"; conf_lo "1.385271"; conf_hi "1.883027"; cov "8.531477";
Chr2	Cufflinks	exon	7795852	7796841	516	-	.	gene_id "CUFF.1024"; transcript_id "CUFF.1024.1"; exon_number "22"; FPKM "1.6341489713"; frac "0.216560"; conf_lo "1.385271"; conf_hi "1.883027"; cov "8.531477";
Chr2	Cufflinks	exon	7797260	7798492	516	-	.	gene_id "CUFF.1024"; transcript_id "CUFF.1024.1"; exon_number "23"; FPKM "1.6341489713"; frac "0.216560"; conf_lo "1.385271"; conf_hi "1.883027"; cov "8.531477";
Chr2	Cufflinks	exon	7798571	7798642	516	-	.	gene_id "CUFF.1024"; transcript_id "CUFF.1024.1"; exon_number "24"; FPKM "1.6341489713"; frac "0.216560"; conf_lo "1.385271"; conf_hi "1.883027"; cov "8.531477";
Chr2	Cufflinks	exon	7798729	7798781	516	-	.	gene_id "CUFF.1024"; transcript_id "CUFF.1024.1"; exon_number "25"; FPKM "1.6341489713"; frac "0.216560"; conf_lo "1.385271"; conf_hi "1.883027"; cov "8.531477";
Chr2	Cufflinks	exon	7798872	7799391	516	-	.	gene_id "CUFF.1024"; transcript_id "CUFF.1024.1"; exon_number "26"; FPKM "1.6341489713"; frac "0.216560"; conf_lo "1.385271"; conf_hi "1.883027"; cov "8.531477";
Chr2	Cufflinks	exon	7799828	7799887	516	-	.	gene_id "CUFF.1024"; transcript_id "CUFF.1024.1"; exon_number "27"; FPKM "1.6341489713"; frac "0.216560"; conf_lo "1.385271"; conf_hi "1.883027"; cov "8.531477";
Chr2	Cufflinks	exon	7799970	7800033	516	-	.	gene_id "CUFF.1024"; transcript_id "CUFF.1024.1"; exon_number "28"; FPKM "1.6341489713"; frac "0.216560"; conf_lo "1.385271"; conf_hi "1.883027"; cov "8.531477";
Chr2	Cufflinks	exon	7800153	7800247	516	-	.	gene_id "CUFF.1024"; transcript_id "CUFF.1024.1"; exon_number "29"; FPKM "1.6341489713"; frac "0.216560"; conf_lo "1.385271"; conf_hi "1.883027"; cov "8.531477";
Chr2	Cufflinks	exon	7800506	7800873	516	-	.	gene_id "CUFF.1024"; transcript_id "CUFF.1024.1"; exon_number "30"; FPKM "1.6341489713"; frac "0.216560"; conf_lo "1.385271"; conf_hi "1.883027"; cov "8.531477";
Chr2	Cufflinks	exon	7800972	7801096	516	-	.	gene_id "CUFF.1024"; transcript_id "CUFF.1024.1"; exon_number "31"; FPKM "1.6341489713"; frac "0.216560"; conf_lo "1.385271"; conf_hi "1.883027"; cov "8.531477";
Chr2	Cufflinks	exon	7801260	7801975	516	-	.	gene_id "CUFF.1024"; transcript_id "CUFF.1024.1"; exon_number "32"; FPKM "1.6341489713"; frac "0.216560"; conf_lo "1.385271"; conf_hi "1.883027"; cov "8.531477";
Chr2	Cufflinks	exon	7802173	7802539	516	-	.	gene_id "CUFF.1024"; transcript_id "CUFF.1024.1"; exon_number "33"; FPKM "1.6341489713"; frac "0.216560"; conf_lo "1.385271"; conf_hi "1.883027"; cov "8.531477";
Chr2	Cufflinks	transcript	7784155	7802539	987	-	.	gene_id "CUFF.1024"; transcript_id "CUFF.1024.2"; FPKM "3.1285004782"; frac "0.396734"; conf_lo "2.781018"; conf_hi "3.475983"; cov "16.333108"; full_read_support "yes";
Chr2	Cufflinks	exon	7784155	7784574	987	-	.	gene_id "CUFF.1024"; transcript_id "CUFF.1024.2"; exon_number "1"; FPKM "3.1285004782"; frac "0.396734"; conf_lo "2.781018"; conf_hi "3.475983"; cov "16.333108";
Chr2	Cufflinks	exon	7784646	7784857	987	-	.	gene_id "CUFF.1024"; transcript_id "CUFF.1024.2"; exon_number "2"; FPKM "3.1285004782"; frac "0.396734"; conf_lo "2.781018"; conf_hi "3.475983"; cov "16.333108";
Chr2	Cufflinks	exon	7784952	7785503	987	-	.	gene_id "CUFF.1024"; transcript_id "CUFF.1024.2"; exon_number "3"; FPKM "3.1285004782"; frac "0.396734"; conf_lo "2.781018"; conf_hi "3.475983"; cov "16.333108";
Chr2	Cufflinks	exon	7785579	7785857	987	-	.	gene_id "CUFF.1024"; transcript_id "CUFF.1024.2"; exon_number "4"; FPKM "3.1285004782"; frac "0.396734"; conf_lo "2.781018"; conf_hi "3.475983"; cov "16.333108";
Chr2	Cufflinks	exon	7785974	7786405	987	-	.	gene_id "CUFF.1024"; transcript_id "CUFF.1024.2"; exon_number "5"; FPKM "3.1285004782"; frac "0.396734"; conf_lo "2.781018"; conf_hi "3.475983"; cov "16.333108";
Chr2	Cufflinks	exon	7786525	7786953	987	-	.	gene_id "CUFF.1024"; transcript_id "CUFF.1024.2"; exon_number "6"; FPKM "3.1285004782"; frac "0.396734"; conf_lo "2.781018"; conf_hi "3.475983"; cov "16.333108";
Chr2	Cufflinks	exon	7787033	7787323	987	-	.	gene_id "CUFF.1024"; transcript_id "CUFF.1024.2"; exon_number "7"; FPKM "3.1285004782"; frac "0.396734"; conf_lo "2.781018"; conf_hi "3.475983"; cov "16.333108";
Chr2	Cufflinks	exon	7787418	7787678	987	-	.	gene_id "CUFF.1024"; transcript_id "CUFF.1024.2"; exon_number "8"; FPKM "3.1285004782"; frac "0.396734"; conf_lo "2.781018"; conf_hi "3.475983"; cov "16.333108";
Chr2	Cufflinks	exon	7787863	7789161	987	-	.	gene_id "CUFF.1024"; transcript_id "CUFF.1024.2"; exon_number "9"; FPKM "3.1285004782"; frac "0.396734"; conf_lo "2.781018"; conf_hi "3.475983"; cov "16.333108";
Chr2	Cufflinks	exon	7789358	7789775	987	-	.	gene_id "CUFF.1024"; transcript_id "CUFF.1024.2"; exon_number "10"; FPKM "3.1285004782"; frac "0.396734"; conf_lo "2.781018"; conf_hi "3.475983"; cov "16.333108";
Chr2	Cufflinks	exon	7789866	7790278	987	-	.	gene_id "CUFF.1024"; transcript_id "CUFF.1024.2"; exon_number "11"; FPKM "3.1285004782"; frac "0.396734"; conf_lo "2.781018"; conf_hi "3.475983"; cov "16.333108";
Chr2	Cufflinks	exon	7790686	7791033	987	-	.	gene_id "CUFF.1024"; transcript_id "CUFF.1024.2"; exon_number "12"; FPKM "3.1285004782"; frac "0.396734"; conf_lo "2.781018"; conf_hi "3.475983"; cov "16.333108";
Chr2	Cufflinks	exon	7791129	7791386	987	-	.	gene_id "CUFF.1024"; transcript_id "CUFF.1024.2"; exon_number "13"; FPKM "3.1285004782"; frac "0.396734"; conf_lo "2.781018"; conf_hi "3.475983"; cov "16.333108";
Chr2	Cufflinks	exon	7791606	7792256	987	-	.	gene_id "CUFF.1024"; transcript_id "CUFF.1024.2"; exon_number "14"; FPKM "3.1285004782"; frac "0.396734"; conf_lo "2.781018"; conf_hi "3.475983"; cov "16.333108";
Chr2	Cufflinks	exon	7792676	7792897	987	-	.	gene_id "CUFF.1024"; transcript_id "CUFF.1024.2"; exon_number "15"; FPKM "3.1285004782"; frac "0.396734"; conf_lo "2.781018"; conf_hi "3.475983"; cov "16.333108";
Chr2	Cufflinks	exon	7793095	7793316	987	-	.	gene_id "CUFF.1024"; transcript_id "CUFF.1024.2"; exon_number "16"; FPKM "3.1285004782"; frac "0.396734"; conf_lo "2.781018"; conf_hi "3.475983"; cov "16.333108";
Chr2	Cufflinks	exon	7793422	7793571	987	-	.	gene_id "CUFF.1024"; transcript_id "CUFF.1024.2"; exon_number "17"; FPKM "3.1285004782"; frac "0.396734"; conf_lo "2.781018"; conf_hi "3.475983"; cov "16.333108";
Chr2	Cufflinks	exon	7794039	7794429	987	-	.	gene_id "CUFF.1024"; transcript_id "CUFF.1024.2"; exon_number "18"; FPKM "3.1285004782"; frac "0.396734"; conf_lo "2.781018"; conf_hi "3.475983"; cov "16.333108";
Chr2	Cufflinks	exon	7794555	7794777	987	-	.	gene_id "CUFF.1024"; transcript_id "CUFF.1024.2"; exon_number "19"; FPKM "3.1285004782"; frac "0.396734"; conf_lo "2.781018"; conf_hi "3.475983"; cov "16.333108";
Chr2	Cufflinks	exon	7794864	7795122	987	-	.	gene_id "CUFF.1024"; transcript_id "CUFF.1024.2"; exon_number "20"; FPKM "3.1285004782"; frac "0.396734"; conf_lo "2.781018"; conf_hi "3.475983"; cov "16.333108";
Chr2	Cufflinks	exon	7795423	7795758	987	-	.	gene_id "CUFF.1024"; transcript_id "CUFF.1024.2"; exon_number "21"; FPKM "3.1285004782"; frac "0.396734"; conf_lo "2.781018"; conf_hi "3.475983"; cov "16.333108";
Chr2	Cufflinks	exon	7795852	7796841	987	-	.	gene_id "CUFF.1024"; transcript_id "CUFF.1024.2"; exon_number "22"; FPKM "3.1285004782"; frac "0.396734"; conf_lo "2.781018"; conf_hi "3.475983"; cov "16.333108";
Chr2	Cufflinks	exon	7797260	7798492	987	-	.	gene_id "CUFF.1024"; transcript_id "CUFF.1024.2"; exon_number "23"; FPKM "3.1285004782"; frac "0.396734"; conf_lo "2.781018"; conf_hi "3.475983"; cov "16.333108";
Chr2	Cufflinks	exon	7798571	7798642	987	-	.	gene_id "CUFF.1024"; transcript_id "CUFF.1024.2"; exon_number "24"; FPKM "3.1285004782"; frac "0.396734"; conf_lo "2.781018"; conf_hi "3.475983"; cov "16.333108";
Chr2	Cufflinks	exon	7798729	7798781	987	-	.	gene_id "CUFF.1024"; transcript_id "CUFF.1024.2"; exon_number "25"; FPKM "3.1285004782"; frac "0.396734"; conf_lo "2.781018"; conf_hi "3.475983"; cov "16.333108";
Chr2	Cufflinks	exon	7798872	7798953	987	-	.	gene_id "CUFF.1024"; transcript_id "CUFF.1024.2"; exon_number "26"; FPKM "3.1285004782"; frac "0.396734"; conf_lo "2.781018"; conf_hi "3.475983"; cov "16.333108";
Chr2	Cufflinks	exon	7799323	7799391	987	-	.	gene_id "CUFF.1024"; transcript_id "CUFF.1024.2"; exon_number "27"; FPKM "3.1285004782"; frac "0.396734"; conf_lo "2.781018"; conf_hi "3.475983"; cov "16.333108";
Chr2	Cufflinks	exon	7799828	7799887	987	-	.	gene_id "CUFF.1024"; transcript_id "CUFF.1024.2"; exon_number "28"; FPKM "3.1285004782"; frac "0.396734"; conf_lo "2.781018"; conf_hi "3.475983"; cov "16.333108";
Chr2	Cufflinks	exon	7799970	7800032	987	-	.	gene_id "CUFF.1024"; transcript_id "CUFF.1024.2"; exon_number "29"; FPKM "3.1285004782"; frac "0.396734"; conf_lo "2.781018"; conf_hi "3.475983"; cov "16.333108";
Chr2	Cufflinks	exon	7800152	7800247	987	-	.	gene_id "CUFF.1024"; transcript_id "CUFF.1024.2"; exon_number "30"; FPKM "3.1285004782"; frac "0.396734"; conf_lo "2.781018"; conf_hi "3.475983"; cov "16.333108";
Chr2	Cufflinks	exon	7800506	7800614	987	-	.	gene_id "CUFF.1024"; transcript_id "CUFF.1024.2"; exon_number "31"; FPKM "3.1285004782"; frac "0.396734"; conf_lo "2.781018"; conf_hi "3.475983"; cov "16.333108";
Chr2	Cufflinks	exon	7800787	7800872	987	-	.	gene_id "CUFF.1024"; transcript_id "CUFF.1024.2"; exon_number "32"; FPKM "3.1285004782"; frac "0.396734"; conf_lo "2.781018"; conf_hi "3.475983"; cov "16.333108";
Chr2	Cufflinks	exon	7800971	7801096	987	-	.	gene_id "CUFF.1024"; transcript_id "CUFF.1024.2"; exon_number "33"; FPKM "3.1285004782"; frac "0.396734"; conf_lo "2.781018"; conf_hi "3.475983"; cov "16.333108";
Chr2	Cufflinks	exon	7801260	7801975	987	-	.	gene_id "CUFF.1024"; transcript_id "CUFF.1024.2"; exon_number "34"; FPKM "3.1285004782"; frac "0.396734"; conf_lo "2.781018"; conf_hi "3.475983"; cov "16.333108";
Chr2	Cufflinks	exon	7802173	7802539	987	-	.	gene_id "CUFF.1024"; transcript_id "CUFF.1024.2"; exon_number "35"; FPKM "3.1285004782"; frac "0.396734"; conf_lo "2.781018"; conf_hi "3.475983"; cov "16.333108";
Chr2	Cufflinks	transcript	7784288	7802230	1000	-	.	gene_id "CUFF.1024"; transcript_id "AT2G17930.1"; FPKM "3.1668690757"; frac "0.386707"; conf_lo "2.796638"; conf_hi "3.537101"; cov "16.533420"; full_read_support "yes";
Chr2	Cufflinks	exon	7784288	7784574	1000	-	.	gene_id "CUFF.1024"; transcript_id "AT2G17930.1"; exon_number "1"; FPKM "3.1668690757"; frac "0.386707"; conf_lo "2.796638"; conf_hi "3.537101"; cov "16.533420";
Chr2	Cufflinks	exon	7784646	7784855	1000	-	.	gene_id "CUFF.1024"; transcript_id "AT2G17930.1"; exon_number "2"; FPKM "3.1668690757"; frac "0.386707"; conf_lo "2.796638"; conf_hi "3.537101"; cov "16.533420";
Chr2	Cufflinks	exon	7784952	7785503	1000	-	.	gene_id "CUFF.1024"; transcript_id "AT2G17930.1"; exon_number "3"; FPKM "3.1668690757"; frac "0.386707"; conf_lo "2.796638"; conf_hi "3.537101"; cov "16.533420";
Chr2	Cufflinks	exon	7785579	7785857	1000	-	.	gene_id "CUFF.1024"; transcript_id "AT2G17930.1"; exon_number "4"; FPKM "3.1668690757"; frac "0.386707"; conf_lo "2.796638"; conf_hi "3.537101"; cov "16.533420";
Chr2	Cufflinks	exon	7785974	7786405	1000	-	.	gene_id "CUFF.1024"; transcript_id "AT2G17930.1"; exon_number "5"; FPKM "3.1668690757"; frac "0.386707"; conf_lo "2.796638"; conf_hi "3.537101"; cov "16.533420";
Chr2	Cufflinks	exon	7786525	7786953	1000	-	.	gene_id "CUFF.1024"; transcript_id "AT2G17930.1"; exon_number "6"; FPKM "3.1668690757"; frac "0.386707"; conf_lo "2.796638"; conf_hi "3.537101"; cov "16.533420";
Chr2	Cufflinks	exon	7787033	7787323	1000	-	.	gene_id "CUFF.1024"; transcript_id "AT2G17930.1"; exon_number "7"; FPKM "3.1668690757"; frac "0.386707"; conf_lo "2.796638"; conf_hi "3.537101"; cov "16.533420";
Chr2	Cufflinks	exon	7787418	7787678	1000	-	.	gene_id "CUFF.1024"; transcript_id "AT2G17930.1"; exon_number "8"; FPKM "3.1668690757"; frac "0.386707"; conf_lo "2.796638"; conf_hi "3.537101"; cov "16.533420";
Chr2	Cufflinks	exon	7787863	7789161	1000	-	.	gene_id "CUFF.1024"; transcript_id "AT2G17930.1"; exon_number "9"; FPKM "3.1668690757"; frac "0.386707"; conf_lo "2.796638"; conf_hi "3.537101"; cov "16.533420";
Chr2	Cufflinks	exon	7789358	7789775	1000	-	.	gene_id "CUFF.1024"; transcript_id "AT2G17930.1"; exon_number "10"; FPKM "3.1668690757"; frac "0.386707"; conf_lo "2.796638"; conf_hi "3.537101"; cov "16.533420";
Chr2	Cufflinks	exon	7789866	7790278	1000	-	.	gene_id "CUFF.1024"; transcript_id "AT2G17930.1"; exon_number "11"; FPKM "3.1668690757"; frac "0.386707"; conf_lo "2.796638"; conf_hi "3.537101"; cov "16.533420";
Chr2	Cufflinks	exon	7790686	7791033	1000	-	.	gene_id "CUFF.1024"; transcript_id "AT2G17930.1"; exon_number "12"; FPKM "3.1668690757"; frac "0.386707"; conf_lo "2.796638"; conf_hi "3.537101"; cov "16.533420";
Chr2	Cufflinks	exon	7791129	7791386	1000	-	.	gene_id "CUFF.1024"; transcript_id "AT2G17930.1"; exon_number "13"; FPKM "3.1668690757"; frac "0.386707"; conf_lo "2.796638"; conf_hi "3.537101"; cov "16.533420";
Chr2	Cufflinks	exon	7791606	7792256	1000	-	.	gene_id "CUFF.1024"; transcript_id "AT2G17930.1"; exon_number "14"; FPKM "3.1668690757"; frac "0.386707"; conf_lo "2.796638"; conf_hi "3.537101"; cov "16.533420";
Chr2	Cufflinks	exon	7792676	7792897	1000	-	.	gene_id "CUFF.1024"; transcript_id "AT2G17930.1"; exon_number "15"; FPKM "3.1668690757"; frac "0.386707"; conf_lo "2.796638"; conf_hi "3.537101"; cov "16.533420";
Chr2	Cufflinks	exon	7793095	7793316	1000	-	.	gene_id "CUFF.1024"; transcript_id "AT2G17930.1"; exon_number "16"; FPKM "3.1668690757"; frac "0.386707"; conf_lo "2.796638"; conf_hi "3.537101"; cov "16.533420";
Chr2	Cufflinks	exon	7793422	7793571	1000	-	.	gene_id "CUFF.1024"; transcript_id "AT2G17930.1"; exon_number "17"; FPKM "3.1668690757"; frac "0.386707"; conf_lo "2.796638"; conf_hi "3.537101"; cov "16.533420";
Chr2	Cufflinks	exon	7794039	7794429	1000	-	.	gene_id "CUFF.1024"; transcript_id "AT2G17930.1"; exon_number "18"; FPKM "3.1668690757"; frac "0.386707"; conf_lo "2.796638"; conf_hi "3.537101"; cov "16.533420";
Chr2	Cufflinks	exon	7794555	7794777	1000	-	.	gene_id "CUFF.1024"; transcript_id "AT2G17930.1"; exon_number "19"; FPKM "3.1668690757"; frac "0.386707"; conf_lo "2.796638"; conf_hi "3.537101"; cov "16.533420";
Chr2	Cufflinks	exon	7794864	7795122	1000	-	.	gene_id "CUFF.1024"; transcript_id "AT2G17930.1"; exon_number "20"; FPKM "3.1668690757"; frac "0.386707"; conf_lo "2.796638"; conf_hi "3.537101"; cov "16.533420";
Chr2	Cufflinks	exon	7795423	7795758	1000	-	.	gene_id "CUFF.1024"; transcript_id "AT2G17930.1"; exon_number "21"; FPKM "3.1668690757"; frac "0.386707"; conf_lo "2.796638"; conf_hi "3.537101"; cov "16.533420";
Chr2	Cufflinks	exon	7795852	7796841	1000	-	.	gene_id "CUFF.1024"; transcript_id "AT2G17930.1"; exon_number "22"; FPKM "3.1668690757"; frac "0.386707"; conf_lo "2.796638"; conf_hi "3.537101"; cov "16.533420";
Chr2	Cufflinks	exon	7797260	7798492	1000	-	.	gene_id "CUFF.1024"; transcript_id "AT2G17930.1"; exon_number "23"; FPKM "3.1668690757"; frac "0.386707"; conf_lo "2.796638"; conf_hi "3.537101"; cov "16.533420";
Chr2	Cufflinks	exon	7798571	7798642	1000	-	.	gene_id "CUFF.1024"; transcript_id "AT2G17930.1"; exon_number "24"; FPKM "3.1668690757"; frac "0.386707"; conf_lo "2.796638"; conf_hi "3.537101"; cov "16.533420";
Chr2	Cufflinks	exon	7798729	7798781	1000	-	.	gene_id "CUFF.1024"; transcript_id "AT2G17930.1"; exon_number "25"; FPKM "3.1668690757"; frac "0.386707"; conf_lo "2.796638"; conf_hi "3.537101"; cov "16.533420";
Chr2	Cufflinks	exon	7798872	7798953	1000	-	.	gene_id "CUFF.1024"; transcript_id "AT2G17930.1"; exon_number "26"; FPKM "3.1668690757"; frac "0.386707"; conf_lo "2.796638"; conf_hi "3.537101"; cov "16.533420";
Chr2	Cufflinks	exon	7799323	7799391	1000	-	.	gene_id "CUFF.1024"; transcript_id "AT2G17930.1"; exon_number "27"; FPKM "3.1668690757"; frac "0.386707"; conf_lo "2.796638"; conf_hi "3.537101"; cov "16.533420";
Chr2	Cufflinks	exon	7799828	7799887	1000	-	.	gene_id "CUFF.1024"; transcript_id "AT2G17930.1"; exon_number "28"; FPKM "3.1668690757"; frac "0.386707"; conf_lo "2.796638"; conf_hi "3.537101"; cov "16.533420";
Chr2	Cufflinks	exon	7799970	7800032	1000	-	.	gene_id "CUFF.1024"; transcript_id "AT2G17930.1"; exon_number "29"; FPKM "3.1668690757"; frac "0.386707"; conf_lo "2.796638"; conf_hi "3.537101"; cov "16.533420";
Chr2	Cufflinks	exon	7800152	7800247	1000	-	.	gene_id "CUFF.1024"; transcript_id "AT2G17930.1"; exon_number "30"; FPKM "3.1668690757"; frac "0.386707"; conf_lo "2.796638"; conf_hi "3.537101"; cov "16.533420";
Chr2	Cufflinks	exon	7800506	7800614	1000	-	.	gene_id "CUFF.1024"; transcript_id "AT2G17930.1"; exon_number "31"; FPKM "3.1668690757"; frac "0.386707"; conf_lo "2.796638"; conf_hi "3.537101"; cov "16.533420";
Chr2	Cufflinks	exon	7800787	7800872	1000	-	.	gene_id "CUFF.1024"; transcript_id "AT2G17930.1"; exon_number "32"; FPKM "3.1668690757"; frac "0.386707"; conf_lo "2.796638"; conf_hi "3.537101"; cov "16.533420";
Chr2	Cufflinks	exon	7800971	7801096	1000	-	.	gene_id "CUFF.1024"; transcript_id "AT2G17930.1"; exon_number "33"; FPKM "3.1668690757"; frac "0.386707"; conf_lo "2.796638"; conf_hi "3.537101"; cov "16.533420";
Chr2	Cufflinks	exon	7801260	7801975	1000	-	.	gene_id "CUFF.1024"; transcript_id "AT2G17930.1"; exon_number "34"; FPKM "3.1668690757"; frac "0.386707"; conf_lo "2.796638"; conf_hi "3.537101"; cov "16.533420";
Chr2	Cufflinks	exon	7802173	7802230	1000	-	.	gene_id "CUFF.1024"; transcript_id "AT2G17930.1"; exon_number "35"; FPKM "3.1668690757"; frac "0.386707"; conf_lo "2.796638"; conf_hi "3.537101"; cov "16.533420";
Chr2	Cufflinks	transcript	7802825	7803947	1	+	.	gene_id "AT2G17940"; transcript_id "AT2G17940.1"; FPKM "0.0000000000"; frac "0.000000"; conf_lo "0.000000"; conf_hi "0.000000"; cov "0.000000"; full_read_support "no";
Chr2	Cufflinks	exon	7802825	7803015	1	+	.	gene_id "AT2G17940"; transcript_id "AT2G17940.1"; exon_number "1"; FPKM "0.0000000000"; frac "0.000000"; conf_lo "0.000000"; conf_hi "0.000000"; cov "0.000000";
Chr2	Cufflinks	exon	7803327	7803947	1	+	.	gene_id "AT2G17940"; transcript_id "AT2G17940.1"; exon_number "2"; FPKM "0.0000000000"; frac "0.000000"; conf_lo "0.000000"; conf_hi "0.000000"; cov "0.000000";
Chr2	Cufflinks	transcript	7808871	7810795	1	-	.	gene_id "AT2G17950"; transcript_id "AT2G17950.1"; FPKM "0.0000000000"; frac "0.000000"; conf_lo "0.000000"; conf_hi "0.000000"; cov "0.000000"; full_read_support "no";
Chr2	Cufflinks	exon	7808871	7809393	1	-	.	gene_id "AT2G17950"; transcript_id "AT2G17950.1"; exon_number "1"; FPKM "0.0000000000"; frac "0.000000"; conf_lo "0.000000"; conf_hi "0.000000"; cov "0.000000";
Chr2	Cufflinks	exon	7809485	7809573	1	-	.	gene_id "AT2G17950"; transcript_id "AT2G17950.1"; exon_number "2"; FPKM "0.0000000000"; frac "0.000000"; conf_lo "0.000000"; conf_hi "0.000000"; cov "0.000000";
Chr2	Cufflinks	exon	7810176	7810795	1	-	.	gene_id "AT2G17950"; transcript_id "AT2G17950.1"; exon_number "3"; FPKM "0.0000000000"; frac "0.000000"; conf_lo "0.000000"; conf_hi "0.000000"; cov "0.000000";
Chr2	Cufflinks	transcript	7812380	7813129	1	-	.	gene_id "AT2G17960"; transcript_id "AT2G17960.1"; FPKM "0.0000000000"; frac "0.000000"; conf_lo "0.000000"; conf_hi "0.000000"; cov "0.000000"; full_read_support "no";
Chr2	Cufflinks	exon	7812380	7812454	1	-	.	gene_id "AT2G17960"; transcript_id "AT2G17960.1"; exon_number "1"; FPKM "0.0000000000"; frac "0.000000"; conf_lo "0.000000"; conf_hi "0.000000"; cov "0.000000";
Chr2	Cufflinks	exon	7812839	7813129	1	-	.	gene_id "AT2G17960"; transcript_id "AT2G17960.1"; exon_number "2"; FPKM "0.0000000000"; frac "0.000000"; conf_lo "0.000000"; conf_hi "0.000000"; cov "0.000000";
Chr2	Cufflinks	transcript	7818818	7821392	256	-	.	gene_id "CUFF.1025"; transcript_id "CUFF.1025.1"; FPKM "0.9642567935"; frac "0.243671"; conf_lo "0.557129"; conf_hi "1.371385"; cov "5.032782"; full_read_support "no";
Chr2	Cufflinks	exon	7818818	7819583	256	-	.	gene_id "CUFF.1025"; transcript_id "CUFF.1025.1"; exon_number "1"; FPKM "0.9642567935"; frac "0.243671"; conf_lo "0.557129"; conf_hi "1.371385"; cov "5.032782";
Chr2	Cufflinks	exon	7819689	7819994	256	-	.	gene_id "CUFF.1025"; transcript_id "CUFF.1025.1"; exon_number "2"; FPKM "0.9642567935"; frac "0.243671"; conf_lo "0.557129"; conf_hi "1.371385"; cov "5.032782";
Chr2	Cufflinks	exon	7820092	7820177	256	-	.	gene_id "CUFF.1025"; transcript_id "CUFF.1025.1"; exon_number "3"; FPKM "0.9642567935"; frac "0.243671"; conf_lo "0.557129"; conf_hi "1.371385"; cov "5.032782";
Chr2	Cufflinks	exon	7820265	7820848	256	-	.	gene_id "CUFF.1025"; transcript_id "CUFF.1025.1"; exon_number "4"; FPKM "0.9642567935"; frac "0.243671"; conf_lo "0.557129"; conf_hi "1.371385"; cov "5.032782";
Chr2	Cufflinks	exon	7820932	7821392	256	-	.	gene_id "CUFF.1025"; transcript_id "CUFF.1025.1"; exon_number "5"; FPKM "0.9642567935"; frac "0.243671"; conf_lo "0.557129"; conf_hi "1.371385"; cov "5.032782";
Chr2	Cufflinks	transcript	7818818	7821379	1	-	.	gene_id "CUFF.1025"; transcript_id "AT2G17970.3"; FPKM "0.0000000000"; frac "0.000000"; conf_lo "0.000000"; conf_hi "0.060318"; cov "0.000000"; full_read_support "yes";
Chr2	Cufflinks	exon	7818818	7819425	1	-	.	gene_id "CUFF.1025"; transcript_id "AT2G17970.3"; exon_number "1"; FPKM "0.0000000000"; frac "0.000000"; conf_lo "0.000000"; conf_hi "0.060318"; cov "0.000000";
Chr2	Cufflinks	exon	7819512	7819583	1	-	.	gene_id "CUFF.1025"; transcript_id "AT2G17970.3"; exon_number "2"; FPKM "0.0000000000"; frac "0.000000"; conf_lo "0.000000"; conf_hi "0.060318"; cov "0.000000";
Chr2	Cufflinks	exon	7819689	7819999	1	-	.	gene_id "CUFF.1025"; transcript_id "AT2G17970.3"; exon_number "3"; FPKM "0.0000000000"; frac "0.000000"; conf_lo "0.000000"; conf_hi "0.060318"; cov "0.000000";
Chr2	Cufflinks	exon	7820092	7820177	1	-	.	gene_id "CUFF.1025"; transcript_id "AT2G17970.3"; exon_number "4"; FPKM "0.0000000000"; frac "0.000000"; conf_lo "0.000000"; conf_hi "0.060318"; cov "0.000000";
Chr2	Cufflinks	exon	7820265	7820858	1	-	.	gene_id "CUFF.1025"; transcript_id "AT2G17970.3"; exon_number "5"; FPKM "0.0000000000"; frac "0.000000"; conf_lo "0.000000"; conf_hi "0.060318"; cov "0.000000";
Chr2	Cufflinks	exon	7820932	7821379	1	-	.	gene_id "CUFF.1025"; transcript_id "AT2G17970.3"; exon_number "6"; FPKM "0.0000000000"; frac "0.000000"; conf_lo "0.000000"; conf_hi "0.060318"; cov "0.000000";
Chr2	Cufflinks	transcript	7818940	7821373	1	-	.	gene_id "CUFF.1025"; transcript_id "AT2G17970.2"; FPKM "0.0000000000"; frac "0.000000"; conf_lo "0.000000"; conf_hi "0.065030"; cov "0.000000"; full_read_support "no";
Chr2	Cufflinks	exon	7818940	7819425	1	-	.	gene_id "CUFF.1025"; transcript_id "AT2G17970.2"; exon_number "1"; FPKM "0.0000000000"; frac "0.000000"; conf_lo "0.000000"; conf_hi "0.065030"; cov "0.000000";
Chr2	Cufflinks	exon	7819512	7819583	1	-	.	gene_id "CUFF.1025"; transcript_id "AT2G17970.2"; exon_number "2"; FPKM "0.0000000000"; frac "0.000000"; conf_lo "0.000000"; conf_hi "0.065030"; cov "0.000000";
Chr2	Cufflinks	exon	7819689	7819999	1	-	.	gene_id "CUFF.1025"; transcript_id "AT2G17970.2"; exon_number "3"; FPKM "0.0000000000"; frac "0.000000"; conf_lo "0.000000"; conf_hi "0.065030"; cov "0.000000";
Chr2	Cufflinks	exon	7820092	7820177	1	-	.	gene_id "CUFF.1025"; transcript_id "AT2G17970.2"; exon_number "4"; FPKM "0.0000000000"; frac "0.000000"; conf_lo "0.000000"; conf_hi "0.065030"; cov "0.000000";
Chr2	Cufflinks	exon	7820265	7820848	1	-	.	gene_id "CUFF.1025"; transcript_id "AT2G17970.2"; exon_number "5"; FPKM "0.0000000000"; frac "0.000000"; conf_lo "0.000000"; conf_hi "0.065030"; cov "0.000000";
Chr2	Cufflinks	exon	7820932	7821373	1	-	.	gene_id "CUFF.1025"; transcript_id "AT2G17970.2"; exon_number "6"; FPKM "0.0000000000"; frac "0.000000"; conf_lo "0.000000"; conf_hi "0.065030"; cov "0.000000";
Chr2	Cufflinks	transcript	7818940	7821373	1000	-	.	gene_id "CUFF.1025"; transcript_id "AT2G17970.1"; FPKM "3.7609216580"; frac "0.756329"; conf_lo "2.952564"; conf_hi "4.569279"; cov "19.629519"; full_read_support "yes";
Chr2	Cufflinks	exon	7818940	7819425	1000	-	.	gene_id "CUFF.1025"; transcript_id "AT2G17970.1"; exon_number "1"; FPKM "3.7609216580"; frac "0.756329"; conf_lo "2.952564"; conf_hi "4.569279"; cov "19.629519";
Chr2	Cufflinks	exon	7819512	7819583	1000	-	.	gene_id "CUFF.1025"; transcript_id "AT2G17970.1"; exon_number "2"; FPKM "3.7609216580"; frac "0.756329"; conf_lo "2.952564"; conf_hi "4.569279"; cov "19.629519";
Chr2	Cufflinks	exon	7819689	7819999	1000	-	.	gene_id "CUFF.1025"; transcript_id "AT2G17970.1"; exon_number "3"; FPKM "3.7609216580"; frac "0.756329"; conf_lo "2.952564"; conf_hi "4.569279"; cov "19.629519";
Chr2	Cufflinks	exon	7820092	7820177	1000	-	.	gene_id "CUFF.1025"; transcript_id "AT2G17970.1"; exon_number "4"; FPKM "3.7609216580"; frac "0.756329"; conf_lo "2.952564"; conf_hi "4.569279"; cov "19.629519";
Chr2	Cufflinks	exon	7820265	7820858	1000	-	.	gene_id "CUFF.1025"; transcript_id "AT2G17970.1"; exon_number "5"; FPKM "3.7609216580"; frac "0.756329"; conf_lo "2.952564"; conf_hi "4.569279"; cov "19.629519";
Chr2	Cufflinks	exon	7821126	7821373	1000	-	.	gene_id "CUFF.1025"; transcript_id "AT2G17970.1"; exon_number "6"; FPKM "3.7609216580"; frac "0.756329"; conf_lo "2.952564"; conf_hi "4.569279"; cov "19.629519";
Chr2	Cufflinks	transcript	7821585	7822330	1000	+	.	gene_id "CUFF.1026"; transcript_id "AT2G17972.1"; FPKM "24.6118678707"; frac "0.220408"; conf_lo "21.159503"; conf_hi "28.064233"; cov "128.460756"; full_read_support "yes";
Chr2	Cufflinks	exon	7821585	7822330	1000	+	.	gene_id "CUFF.1026"; transcript_id "AT2G17972.1"; exon_number "1"; FPKM "24.6118678707"; frac "0.220408"; conf_lo "21.159503"; conf_hi "28.064233"; cov "128.460756";
Chr2	Cufflinks	transcript	7824166	7826597	1000	+	.	gene_id "AT2G17980"; transcript_id "AT2G17980.1"; FPKM "22.5800557783"; frac "0.779592"; conf_lo "20.721872"; conf_hi "24.438239"; cov "117.855786"; full_read_support "yes";
Chr2	Cufflinks	exon	7824166	7824382	1000	+	.	gene_id "AT2G17980"; transcript_id "AT2G17980.1"; exon_number "1"; FPKM "22.5800557783"; frac "0.779592"; conf_lo "20.721872"; conf_hi "24.438239"; cov "117.855786";
Chr2	Cufflinks	exon	7824552	7826597	1000	+	.	gene_id "AT2G17980"; transcript_id "AT2G17980.1"; exon_number "2"; FPKM "22.5800557783"; frac "0.779592"; conf_lo "20.721872"; conf_hi "24.438239"; cov "117.855786";
Chr2	Cufflinks	transcript	7822074	7824005	1	-	.	gene_id "CUFF.1027"; transcript_id "AT2G17975.1"; FPKM "0.0000000000"; frac "0.000000"; conf_lo "0.000000"; conf_hi "0.145159"; cov "0.000000"; full_read_support "no";
Chr2	Cufflinks	exon	7822074	7822295	1	-	.	gene_id "CUFF.1027"; transcript_id "AT2G17975.1"; exon_number "1"; FPKM "0.0000000000"; frac "0.000000"; conf_lo "0.000000"; conf_hi "0.145159"; cov "0.000000";
Chr2	Cufflinks	exon	7822398	7822478	1	-	.	gene_id "CUFF.1027"; transcript_id "AT2G17975.1"; exon_number "2"; FPKM "0.0000000000"; frac "0.000000"; conf_lo "0.000000"; conf_hi "0.145159"; cov "0.000000";
Chr2	Cufflinks	exon	7822587	7822714	1	-	.	gene_id "CUFF.1027"; transcript_id "AT2G17975.1"; exon_number "3"; FPKM "0.0000000000"; frac "0.000000"; conf_lo "0.000000"; conf_hi "0.145159"; cov "0.000000";
Chr2	Cufflinks	exon	7822809	7822882	1	-	.	gene_id "CUFF.1027"; transcript_id "AT2G17975.1"; exon_number "4"; FPKM "0.0000000000"; frac "0.000000"; conf_lo "0.000000"; conf_hi "0.145159"; cov "0.000000";
Chr2	Cufflinks	exon	7822990	7823020	1	-	.	gene_id "CUFF.1027"; transcript_id "AT2G17975.1"; exon_number "5"; FPKM "0.0000000000"; frac "0.000000"; conf_lo "0.000000"; conf_hi "0.145159"; cov "0.000000";
Chr2	Cufflinks	exon	7823106	7823374	1	-	.	gene_id "CUFF.1027"; transcript_id "AT2G17975.1"; exon_number "6"; FPKM "0.0000000000"; frac "0.000000"; conf_lo "0.000000"; conf_hi "0.145159"; cov "0.000000";
Chr2	Cufflinks	exon	7823805	7824005	1	-	.	gene_id "CUFF.1027"; transcript_id "AT2G17975.1"; exon_number "7"; FPKM "0.0000000000"; frac "0.000000"; conf_lo "0.000000"; conf_hi "0.145159"; cov "0.000000";
Chr2	Cufflinks	transcript	7826817	7828754	1000	+	.	gene_id "CUFF.1028"; transcript_id "AT2G17990.1"; FPKM "7.0855718552"; frac "0.819757"; conf_lo "5.818334"; conf_hi "8.352810"; cov "36.979848"; full_read_support "yes";
Chr2	Cufflinks	exon	7826817	7827049	1000	+	.	gene_id "CUFF.1028"; transcript_id "AT2G17990.1"; exon_number "1"; FPKM "7.0855718552"; frac "0.819757"; conf_lo "5.818334"; conf_hi "8.352810"; cov "36.979848";
Chr2	Cufflinks	exon	7827464	7828321	1000	+	.	gene_id "CUFF.1028"; transcript_id "AT2G17990.1"; exon_number "2"; FPKM "7.0855718552"; frac "0.819757"; conf_lo "5.818334"; conf_hi "8.352810"; cov "36.979848";
Chr2	Cufflinks	exon	7828422	7828754	1000	+	.	gene_id "CUFF.1028"; transcript_id "AT2G17990.1"; exon_number "3"; FPKM "7.0855718552"; frac "0.819757"; conf_lo "5.818334"; conf_hi "8.352810"; cov "36.979848";
Chr2	Cufflinks	transcript	7826817	7828710	210	+	.	gene_id "CUFF.1028"; transcript_id "CUFF.1028.2"; FPKM "1.4889762000"; frac "0.180243"; conf_lo "0.836568"; conf_hi "2.141384"; cov "7.771019"; full_read_support "yes";
Chr2	Cufflinks	exon	7826817	7827049	210	+	.	gene_id "CUFF.1028"; transcript_id "CUFF.1028.2"; exon_number "1"; FPKM "1.4889762000"; frac "0.180243"; conf_lo "0.836568"; conf_hi "2.141384"; cov "7.771019";
Chr2	Cufflinks	exon	7827464	7828710	210	+	.	gene_id "CUFF.1028"; transcript_id "CUFF.1028.2"; exon_number "2"; FPKM "1.4889762000"; frac "0.180243"; conf_lo "0.836568"; conf_hi "2.141384"; cov "7.771019";
Chr2	Cufflinks	transcript	7828935	7831087	337	+	.	gene_id "CUFF.1029"; transcript_id "CUFF.1029.1"; FPKM "0.5900896480"; frac "0.399443"; conf_lo "0.208657"; conf_hi "0.971522"; cov "3.078234"; full_read_support "no";
Chr2	Cufflinks	exon	7828935	7829121	337	+	.	gene_id "CUFF.1029"; transcript_id "CUFF.1029.1"; exon_number "1"; FPKM "0.5900896480"; frac "0.399443"; conf_lo "0.208657"; conf_hi "0.971522"; cov "3.078234";
Chr2	Cufflinks	exon	7829356	7829444	337	+	.	gene_id "CUFF.1029"; transcript_id "CUFF.1029.1"; exon_number "2"; FPKM "0.5900896480"; frac "0.399443"; conf_lo "0.208657"; conf_hi "0.971522"; cov "3.078234";
Chr2	Cufflinks	exon	7829545	7829766	337	+	.	gene_id "CUFF.1029"; transcript_id "CUFF.1029.1"; exon_number "3"; FPKM "0.5900896480"; frac "0.399443"; conf_lo "0.208657"; conf_hi "0.971522"; cov "3.078234";
Chr2	Cufflinks	exon	7829849	7830042	337	+	.	gene_id "CUFF.1029"; transcript_id "CUFF.1029.1"; exon_number "4"; FPKM "0.5900896480"; frac "0.399443"; conf_lo "0.208657"; conf_hi "0.971522"; cov "3.078234";
Chr2	Cufflinks	exon	7830154	7830242	337	+	.	gene_id "CUFF.1029"; transcript_id "CUFF.1029.1"; exon_number "5"; FPKM "0.5900896480"; frac "0.399443"; conf_lo "0.208657"; conf_hi "0.971522"; cov "3.078234";
Chr2	Cufflinks	exon	7830488	7831087	337	+	.	gene_id "CUFF.1029"; transcript_id "CUFF.1029.1"; exon_number "6"; FPKM "0.5900896480"; frac "0.399443"; conf_lo "0.208657"; conf_hi "0.971522"; cov "3.078234";
Chr2	Cufflinks	transcript	7829035	7830059	1	+	.	gene_id "CUFF.1029"; transcript_id "AT2G18000.1"; FPKM "0.0000000000"; frac "0.000000"; conf_lo "0.000000"; conf_hi "0.291315"; cov "0.000000"; full_read_support "yes";
Chr2	Cufflinks	exon	7829035	7829121	1	+	.	gene_id "CUFF.1029"; transcript_id "AT2G18000.1"; exon_number "1"; FPKM "0.0000000000"; frac "0.000000"; conf_lo "0.000000"; conf_hi "0.291315"; cov "0.000000";
Chr2	Cufflinks	exon	7829356	7829444	1	+	.	gene_id "CUFF.1029"; transcript_id "AT2G18000.1"; exon_number "2"; FPKM "0.0000000000"; frac "0.000000"; conf_lo "0.000000"; conf_hi "0.291315"; cov "0.000000";
Chr2	Cufflinks	exon	7829545	7829766	1	+	.	gene_id "CUFF.1029"; transcript_id "AT2G18000.1"; exon_number "3"; FPKM "0.0000000000"; frac "0.000000"; conf_lo "0.000000"; conf_hi "0.291315"; cov "0.000000";
Chr2	Cufflinks	exon	7829849	7830059	1	+	.	gene_id "CUFF.1029"; transcript_id "AT2G18000.1"; exon_number "4"; FPKM "0.0000000000"; frac "0.000000"; conf_lo "0.000000"; conf_hi "0.291315"; cov "0.000000";
Chr2	Cufflinks	transcript	7829035	7830580	1000	+	.	gene_id "CUFF.1029"; transcript_id "AT2G18000.2"; FPKM "1.7469864311"; frac "0.600557"; conf_lo "0.858290"; conf_hi "2.635683"; cov "9.113248"; full_read_support "yes";
Chr2	Cufflinks	exon	7829035	7829121	1000	+	.	gene_id "CUFF.1029"; transcript_id "AT2G18000.2"; exon_number "1"; FPKM "1.7469864311"; frac "0.600557"; conf_lo "0.858290"; conf_hi "2.635683"; cov "9.113248";
Chr2	Cufflinks	exon	7829356	7829444	1000	+	.	gene_id "CUFF.1029"; transcript_id "AT2G18000.2"; exon_number "2"; FPKM "1.7469864311"; frac "0.600557"; conf_lo "0.858290"; conf_hi "2.635683"; cov "9.113248";
Chr2	Cufflinks	exon	7829545	7829766	1000	+	.	gene_id "CUFF.1029"; transcript_id "AT2G18000.2"; exon_number "3"; FPKM "1.7469864311"; frac "0.600557"; conf_lo "0.858290"; conf_hi "2.635683"; cov "9.113248";
Chr2	Cufflinks	exon	7829849	7830042	1000	+	.	gene_id "CUFF.1029"; transcript_id "AT2G18000.2"; exon_number "4"; FPKM "1.7469864311"; frac "0.600557"; conf_lo "0.858290"; conf_hi "2.635683"; cov "9.113248";
Chr2	Cufflinks	exon	7830121	7830242	1000	+	.	gene_id "CUFF.1029"; transcript_id "AT2G18000.2"; exon_number "5"; FPKM "1.7469864311"; frac "0.600557"; conf_lo "0.858290"; conf_hi "2.635683"; cov "9.113248";
Chr2	Cufflinks	exon	7830488	7830580	1000	+	.	gene_id "CUFF.1029"; transcript_id "AT2G18000.2"; exon_number "6"; FPKM "1.7469864311"; frac "0.600557"; conf_lo "0.858290"; conf_hi "2.635683"; cov "9.113248";
Chr2	Cufflinks	transcript	7833902	7834240	1	+	.	gene_id "AT2G18010"; transcript_id "AT2G18010.1"; FPKM "0.0000000000"; frac "0.000000"; conf_lo "0.000000"; conf_hi "0.000000"; cov "0.000000"; full_read_support "no";
Chr2	Cufflinks	exon	7833902	7834240	1	+	.	gene_id "AT2G18010"; transcript_id "AT2G18010.1"; exon_number "1"; FPKM "0.0000000000"; frac "0.000000"; conf_lo "0.000000"; conf_hi "0.000000"; cov "0.000000";
Chr2	Cufflinks	transcript	7837102	7838304	1000	+	.	gene_id "CUFF.1030"; transcript_id "AT2G18020.1"; FPKM "529.6856504263"; frac "1.000000"; conf_lo "504.360764"; conf_hi "555.010536"; cov "2765.202925"; full_read_support "yes";
Chr2	Cufflinks	exon	7837102	7837590	1000	+	.	gene_id "CUFF.1030"; transcript_id "AT2G18020.1"; exon_number "1"; FPKM "529.6856504263"; frac "1.000000"; conf_lo "504.360764"; conf_hi "555.010536"; cov "2765.202925";
Chr2	Cufflinks	exon	7837824	7838304	1000	+	.	gene_id "CUFF.1030"; transcript_id "AT2G18020.1"; exon_number "2"; FPKM "529.6856504263"; frac "1.000000"; conf_lo "504.360764"; conf_hi "555.010536"; cov "2765.202925";
Chr2	Cufflinks	transcript	7907804	7909923	1	-	.	gene_id "CUFF.1031"; transcript_id "AT2G18170.1"; FPKM "0.0000000000"; frac "0.000000"; conf_lo "0.000000"; conf_hi "0.077595"; cov "0.000000"; full_read_support "yes";
Chr2	Cufflinks	exon	7907804	7908861	1	-	.	gene_id "CUFF.1031"; transcript_id "AT2G18170.1"; exon_number "1"; FPKM "0.0000000000"; frac "0.000000"; conf_lo "0.000000"; conf_hi "0.077595"; cov "0.000000";
Chr2	Cufflinks	exon	7908952	7909381	1	-	.	gene_id "CUFF.1031"; transcript_id "AT2G18170.1"; exon_number "2"; FPKM "0.0000000000"; frac "0.000000"; conf_lo "0.000000"; conf_hi "0.077595"; cov "0.000000";
Chr2	Cufflinks	exon	7909717	7909923	1	-	.	gene_id "CUFF.1031"; transcript_id "AT2G18170.1"; exon_number "3"; FPKM "0.0000000000"; frac "0.000000"; conf_lo "0.000000"; conf_hi "0.077595"; cov "0.000000";
Chr2	Cufflinks	transcript	7839889	7841823	475	+	.	gene_id "CUFF.1032"; transcript_id "CUFF.1032.1"; FPKM "2.6703648565"; frac "0.367136"; conf_lo "1.823814"; conf_hi "3.516915"; cov "13.931365"; full_read_support "yes";
Chr2	Cufflinks	exon	7839889	7840515	475	+	.	gene_id "CUFF.1032"; transcript_id "CUFF.1032.1"; exon_number "1"; FPKM "2.6703648565"; frac "0.367136"; conf_lo "1.823814"; conf_hi "3.516915"; cov "13.931365";
Chr2	Cufflinks	exon	7840852	7840964	475	+	.	gene_id "CUFF.1032"; transcript_id "CUFF.1032.1"; exon_number "2"; FPKM "2.6703648565"; frac "0.367136"; conf_lo "1.823814"; conf_hi "3.516915"; cov "13.931365";
Chr2	Cufflinks	exon	7841050	7841194	475	+	.	gene_id "CUFF.1032"; transcript_id "CUFF.1032.1"; exon_number "3"; FPKM "2.6703648565"; frac "0.367136"; conf_lo "1.823814"; conf_hi "3.516915"; cov "13.931365";
Chr2	Cufflinks	exon	7841302	7841823	475	+	.	gene_id "CUFF.1032"; transcript_id "CUFF.1032.1"; exon_number "4"; FPKM "2.6703648565"; frac "0.367136"; conf_lo "1.823814"; conf_hi "3.516915"; cov "13.931365";
Chr2	Cufflinks	transcript	7840067	7841654	1	+	.	gene_id "CUFF.1032"; transcript_id "AT2G18030.2"; FPKM "0.0000000000"; frac "0.000000"; conf_lo "0.000000"; conf_hi "0.120617"; cov "0.000000"; full_read_support "yes";
Chr2	Cufflinks	exon	7840067	7840515	1	+	.	gene_id "CUFF.1032"; transcript_id "AT2G18030.2"; exon_number "1"; FPKM "0.0000000000"; frac "0.000000"; conf_lo "0.000000"; conf_hi "0.120617"; cov "0.000000";
Chr2	Cufflinks	exon	7840852	7840964	1	+	.	gene_id "CUFF.1032"; transcript_id "AT2G18030.2"; exon_number "2"; FPKM "0.0000000000"; frac "0.000000"; conf_lo "0.000000"; conf_hi "0.120617"; cov "0.000000";
Chr2	Cufflinks	exon	7841050	7841654	1	+	.	gene_id "CUFF.1032"; transcript_id "AT2G18030.2"; exon_number "3"; FPKM "0.0000000000"; frac "0.000000"; conf_lo "0.000000"; conf_hi "0.120617"; cov "0.000000";
Chr2	Cufflinks	transcript	7840108	7841823	1000	+	.	gene_id "CUFF.1032"; transcript_id "AT2G18030.1"; FPKM "5.6215641083"; frac "0.632864"; conf_lo "4.327391"; conf_hi "6.915737"; cov "29.327850"; full_read_support "yes";
Chr2	Cufflinks	exon	7840108	7840515	1000	+	.	gene_id "CUFF.1032"; transcript_id "AT2G18030.1"; exon_number "1"; FPKM "5.6215641083"; frac "0.632864"; conf_lo "4.327391"; conf_hi "6.915737"; cov "29.327850";
Chr2	Cufflinks	exon	7840852	7840964	1000	+	.	gene_id "CUFF.1032"; transcript_id "AT2G18030.1"; exon_number "2"; FPKM "5.6215641083"; frac "0.632864"; conf_lo "4.327391"; conf_hi "6.915737"; cov "29.327850";
Chr2	Cufflinks	exon	7841050	7841194	1000	+	.	gene_id "CUFF.1032"; transcript_id "AT2G18030.1"; exon_number "3"; FPKM "5.6215641083"; frac "0.632864"; conf_lo "4.327391"; conf_hi "6.915737"; cov "29.327850";
Chr2	Cufflinks	exon	7841299	7841823	1000	+	.	gene_id "CUFF.1032"; transcript_id "AT2G18030.1"; exon_number "4"; FPKM "5.6215641083"; frac "0.632864"; conf_lo "4.327391"; conf_hi "6.915737"; cov "29.327850";
Chr2	Cufflinks	transcript	7842164	7843870	1000	+	.	gene_id "CUFF.1033"; transcript_id "AT2G18040.1"; FPKM "87.2397875095"; frac "1.000000"; conf_lo "80.611109"; conf_hi "93.868466"; cov "455.381007"; full_read_support "yes";
Chr2	Cufflinks	exon	7842164	7842580	1000	+	.	gene_id "CUFF.1033"; transcript_id "AT2G18040.1"; exon_number "1"; FPKM "87.2397875095"; frac "1.000000"; conf_lo "80.611109"; conf_hi "93.868466"; cov "455.381007";
Chr2	Cufflinks	exon	7843413	7843870	1000	+	.	gene_id "CUFF.1033"; transcript_id "AT2G18040.1"; exon_number "2"; FPKM "87.2397875095"; frac "1.000000"; conf_lo "80.611109"; conf_hi "93.868466"; cov "455.381007";
Chr2	Cufflinks	transcript	7844447	7844815	1	+	.	gene_id "AT2G18042"; transcript_id "AT2G18042.1"; FPKM "0.0000000000"; frac "0.000000"; conf_lo "0.000000"; conf_hi "0.000000"; cov "0.000000"; full_read_support "no";
Chr2	Cufflinks	exon	7844447	7844815	1	+	.	gene_id "AT2G18042"; transcript_id "AT2G18042.1"; exon_number "1"; FPKM "0.0000000000"; frac "0.000000"; conf_lo "0.000000"; conf_hi "0.000000"; cov "0.000000";
Chr2	Cufflinks	transcript	7845923	7846884	1	+	.	gene_id "CUFF.1034"; transcript_id "AT2G18050.2"; FPKM "0.0000000000"; frac "0.000000"; conf_lo "0.000000"; conf_hi "0.236688"; cov "0.000000"; full_read_support "no";
Chr2	Cufflinks	exon	7845923	7845928	1	+	.	gene_id "CUFF.1034"; transcript_id "AT2G18050.2"; exon_number "1"; FPKM "0.0000000000"; frac "0.000000"; conf_lo "0.000000"; conf_hi "0.236688"; cov "0.000000";
Chr2	Cufflinks	exon	7846119	7846181	1	+	.	gene_id "CUFF.1034"; transcript_id "AT2G18050.2"; exon_number "2"; FPKM "0.0000000000"; frac "0.000000"; conf_lo "0.000000"; conf_hi "0.236688"; cov "0.000000";
Chr2	Cufflinks	exon	7846254	7846884	1	+	.	gene_id "CUFF.1034"; transcript_id "AT2G18050.2"; exon_number "3"; FPKM "0.0000000000"; frac "0.000000"; conf_lo "0.000000"; conf_hi "0.236688"; cov "0.000000";
Chr2	Cufflinks	transcript	7846050	7846884	1000	+	.	gene_id "CUFF.1034"; transcript_id "AT2G18050.1"; FPKM "0.9427150281"; frac "1.000000"; conf_lo "0.269580"; conf_hi "1.615850"; cov "4.924392"; full_read_support "yes";
Chr2	Cufflinks	exon	7846050	7846181	1000	+	.	gene_id "CUFF.1034"; transcript_id "AT2G18050.1"; exon_number "1"; FPKM "0.9427150281"; frac "1.000000"; conf_lo "0.269580"; conf_hi "1.615850"; cov "4.924392";
Chr2	Cufflinks	exon	7846254	7846884	1000	+	.	gene_id "CUFF.1034"; transcript_id "AT2G18050.1"; exon_number "2"; FPKM "0.9427150281"; frac "1.000000"; conf_lo "0.269580"; conf_hi "1.615850"; cov "4.924392";
Chr2	Cufflinks	transcript	7848399	7850303	1000	-	.	gene_id "AT2G18060"; transcript_id "AT2G18060.1"; FPKM "1.0403158807"; frac "1.000000"; conf_lo "0.502492"; conf_hi "1.578140"; cov "5.421769"; full_read_support "yes";
Chr2	Cufflinks	exon	7848399	7849058	1000	-	.	gene_id "AT2G18060"; transcript_id "AT2G18060.1"; exon_number "1"; FPKM "1.0403158807"; frac "1.000000"; conf_lo "0.502492"; conf_hi "1.578140"; cov "5.421769";
Chr2	Cufflinks	exon	7849787	7850058	1000	-	.	gene_id "AT2G18060"; transcript_id "AT2G18060.1"; exon_number "2"; FPKM "1.0403158807"; frac "1.000000"; conf_lo "0.502492"; conf_hi "1.578140"; cov "5.421769";
Chr2	Cufflinks	exon	7850138	7850303	1000	-	.	gene_id "AT2G18060"; transcript_id "AT2G18060.1"; exon_number "3"; FPKM "1.0403158807"; frac "1.000000"; conf_lo "0.502492"; conf_hi "1.578140"; cov "5.421769";
Chr2	Cufflinks	transcript	7852529	7853666	1	+	.	gene_id "AT2G18070"; transcript_id "AT2G18070.1"; FPKM "0.0000000000"; frac "0.000000"; conf_lo "0.000000"; conf_hi "0.000000"; cov "0.000000"; full_read_support "no";
Chr2	Cufflinks	exon	7852529	7852839	1	+	.	gene_id "AT2G18070"; transcript_id "AT2G18070.1"; exon_number "1"; FPKM "0.0000000000"; frac "0.000000"; conf_lo "0.000000"; conf_hi "0.000000"; cov "0.000000";
Chr2	Cufflinks	exon	7853211	7853245	1	+	.	gene_id "AT2G18070"; transcript_id "AT2G18070.1"; exon_number "2"; FPKM "0.0000000000"; frac "0.000000"; conf_lo "0.000000"; conf_hi "0.000000"; cov "0.000000";
Chr2	Cufflinks	exon	7853427	7853492	1	+	.	gene_id "AT2G18070"; transcript_id "AT2G18070.1"; exon_number "3"; FPKM "0.0000000000"; frac "0.000000"; conf_lo "0.000000"; conf_hi "0.000000"; cov "0.000000";
Chr2	Cufflinks	exon	7853608	7853666	1	+	.	gene_id "AT2G18070"; transcript_id "AT2G18070.1"; exon_number "4"; FPKM "0.0000000000"; frac "0.000000"; conf_lo "0.000000"; conf_hi "0.000000"; cov "0.000000";
Chr2	Cufflinks	transcript	7857198	7859715	1	+	.	gene_id "AT2G18080"; transcript_id "AT2G18080.1"; FPKM "0.0000000000"; frac "0.000000"; conf_lo "0.000000"; conf_hi "0.000000"; cov "0.000000"; full_read_support "no";
Chr2	Cufflinks	exon	7857198	7857377	1	+	.	gene_id "AT2G18080"; transcript_id "AT2G18080.1"; exon_number "1"; FPKM "0.0000000000"; frac "0.000000"; conf_lo "0.000000"; conf_hi "0.000000"; cov "0.000000";
Chr2	Cufflinks	exon	7857480	7857605	1	+	.	gene_id "AT2G18080"; transcript_id "AT2G18080.1"; exon_number "2"; FPKM "0.0000000000"; frac "0.000000"; conf_lo "0.000000"; conf_hi "0.000000"; cov "0.000000";
Chr2	Cufflinks	exon	7857675	7857830	1	+	.	gene_id "AT2G18080"; transcript_id "AT2G18080.1"; exon_number "3"; FPKM "0.0000000000"; frac "0.000000"; conf_lo "0.000000"; conf_hi "0.000000"; cov "0.000000";
Chr2	Cufflinks	exon	7857944	7858132	1	+	.	gene_id "AT2G18080"; transcript_id "AT2G18080.1"; exon_number "4"; FPKM "0.0000000000"; frac "0.000000"; conf_lo "0.000000"; conf_hi "0.000000"; cov "0.000000";
Chr2	Cufflinks	exon	7858290	7858406	1	+	.	gene_id "AT2G18080"; transcript_id "AT2G18080.1"; exon_number "5"; FPKM "0.0000000000"; frac "0.000000"; conf_lo "0.000000"; conf_hi "0.000000"; cov "0.000000";
Chr2	Cufflinks	exon	7858480	7858533	1	+	.	gene_id "AT2G18080"; transcript_id "AT2G18080.1"; exon_number "6"; FPKM "0.0000000000"; frac "0.000000"; conf_lo "0.000000"; conf_hi "0.000000"; cov "0.000000";
Chr2	Cufflinks	exon	7858621	7858692	1	+	.	gene_id "AT2G18080"; transcript_id "AT2G18080.1"; exon_number "7"; FPKM "0.0000000000"; frac "0.000000"; conf_lo "0.000000"; conf_hi "0.000000"; cov "0.000000";
Chr2	Cufflinks	exon	7858801	7859006	1	+	.	gene_id "AT2G18080"; transcript_id "AT2G18080.1"; exon_number "8"; FPKM "0.0000000000"; frac "0.000000"; conf_lo "0.000000"; conf_hi "0.000000"; cov "0.000000";
Chr2	Cufflinks	exon	7859085	7859179	1	+	.	gene_id "AT2G18080"; transcript_id "AT2G18080.1"; exon_number "9"; FPKM "0.0000000000"; frac "0.000000"; conf_lo "0.000000"; conf_hi "0.000000"; cov "0.000000";
Chr2	Cufflinks	exon	7859260	7859334	1	+	.	gene_id "AT2G18080"; transcript_id "AT2G18080.1"; exon_number "10"; FPKM "0.0000000000"; frac "0.000000"; conf_lo "0.000000"; conf_hi "0.000000"; cov "0.000000";
Chr2	Cufflinks	exon	7859442	7859525	1	+	.	gene_id "AT2G18080"; transcript_id "AT2G18080.1"; exon_number "11"; FPKM "0.0000000000"; frac "0.000000"; conf_lo "0.000000"; conf_hi "0.000000"; cov "0.000000";
Chr2	Cufflinks	exon	7859600	7859715	1	+	.	gene_id "AT2G18080"; transcript_id "AT2G18080.1"; exon_number "12"; FPKM "0.0000000000"; frac "0.000000"; conf_lo "0.000000"; conf_hi "0.000000"; cov "0.000000";
Chr2	Cufflinks	transcript	7864173	7871642	125	+	.	gene_id "CUFF.1035"; transcript_id "CUFF.1035.1"; FPKM "1.1424289040"; frac "0.196074"; conf_lo "0.887532"; conf_hi "1.397326"; cov "5.962223"; full_read_support "no";
Chr2	Cufflinks	exon	7864173	7864790	125	+	.	gene_id "CUFF.1035"; transcript_id "CUFF.1035.1"; exon_number "1"; FPKM "1.1424289040"; frac "0.196074"; conf_lo "0.887532"; conf_hi "1.397326"; cov "5.962223";
Chr2	Cufflinks	exon	7864904	7864983	125	+	.	gene_id "CUFF.1035"; transcript_id "CUFF.1035.1"; exon_number "2"; FPKM "1.1424289040"; frac "0.196074"; conf_lo "0.887532"; conf_hi "1.397326"; cov "5.962223";
Chr2	Cufflinks	exon	7865060	7868149	125	+	.	gene_id "CUFF.1035"; transcript_id "CUFF.1035.1"; exon_number "3"; FPKM "1.1424289040"; frac "0.196074"; conf_lo "0.887532"; conf_hi "1.397326"; cov "5.962223";
Chr2	Cufflinks	exon	7868243	7868324	125	+	.	gene_id "CUFF.1035"; transcript_id "CUFF.1035.1"; exon_number "4"; FPKM "1.1424289040"; frac "0.196074"; conf_lo "0.887532"; conf_hi "1.397326"; cov "5.962223";
Chr2	Cufflinks	exon	7868414	7868899	125	+	.	gene_id "CUFF.1035"; transcript_id "CUFF.1035.1"; exon_number "5"; FPKM "1.1424289040"; frac "0.196074"; conf_lo "0.887532"; conf_hi "1.397326"; cov "5.962223";
Chr2	Cufflinks	exon	7869082	7869250	125	+	.	gene_id "CUFF.1035"; transcript_id "CUFF.1035.1"; exon_number "6"; FPKM "1.1424289040"; frac "0.196074"; conf_lo "0.887532"; conf_hi "1.397326"; cov "5.962223";
Chr2	Cufflinks	exon	7869362	7869514	125	+	.	gene_id "CUFF.1035"; transcript_id "CUFF.1035.1"; exon_number "7"; FPKM "1.1424289040"; frac "0.196074"; conf_lo "0.887532"; conf_hi "1.397326"; cov "5.962223";
Chr2	Cufflinks	exon	7869630	7869727	125	+	.	gene_id "CUFF.1035"; transcript_id "CUFF.1035.1"; exon_number "8"; FPKM "1.1424289040"; frac "0.196074"; conf_lo "0.887532"; conf_hi "1.397326"; cov "5.962223";
Chr2	Cufflinks	exon	7869821	7869912	125	+	.	gene_id "CUFF.1035"; transcript_id "CUFF.1035.1"; exon_number "9"; FPKM "1.1424289040"; frac "0.196074"; conf_lo "0.887532"; conf_hi "1.397326"; cov "5.962223";
Chr2	Cufflinks	exon	7869993	7870063	125	+	.	gene_id "CUFF.1035"; transcript_id "CUFF.1035.1"; exon_number "10"; FPKM "1.1424289040"; frac "0.196074"; conf_lo "0.887532"; conf_hi "1.397326"; cov "5.962223";
Chr2	Cufflinks	exon	7870165	7870300	125	+	.	gene_id "CUFF.1035"; transcript_id "CUFF.1035.1"; exon_number "11"; FPKM "1.1424289040"; frac "0.196074"; conf_lo "0.887532"; conf_hi "1.397326"; cov "5.962223";
Chr2	Cufflinks	exon	7870401	7870460	125	+	.	gene_id "CUFF.1035"; transcript_id "CUFF.1035.1"; exon_number "12"; FPKM "1.1424289040"; frac "0.196074"; conf_lo "0.887532"; conf_hi "1.397326"; cov "5.962223";
Chr2	Cufflinks	exon	7870574	7870656	125	+	.	gene_id "CUFF.1035"; transcript_id "CUFF.1035.1"; exon_number "13"; FPKM "1.1424289040"; frac "0.196074"; conf_lo "0.887532"; conf_hi "1.397326"; cov "5.962223";
Chr2	Cufflinks	exon	7870734	7870810	125	+	.	gene_id "CUFF.1035"; transcript_id "CUFF.1035.1"; exon_number "14"; FPKM "1.1424289040"; frac "0.196074"; conf_lo "0.887532"; conf_hi "1.397326"; cov "5.962223";
Chr2	Cufflinks	exon	7870933	7871003	125	+	.	gene_id "CUFF.1035"; transcript_id "CUFF.1035.1"; exon_number "15"; FPKM "1.1424289040"; frac "0.196074"; conf_lo "0.887532"; conf_hi "1.397326"; cov "5.962223";
Chr2	Cufflinks	exon	7871080	7871137	125	+	.	gene_id "CUFF.1035"; transcript_id "CUFF.1035.1"; exon_number "16"; FPKM "1.1424289040"; frac "0.196074"; conf_lo "0.887532"; conf_hi "1.397326"; cov "5.962223";
Chr2	Cufflinks	exon	7871224	7871642	125	+	.	gene_id "CUFF.1035"; transcript_id "CUFF.1035.1"; exon_number "17"; FPKM "1.1424289040"; frac "0.196074"; conf_lo "0.887532"; conf_hi "1.397326"; cov "5.962223";
Chr2	Cufflinks	transcript	7864314	7867766	1000	+	.	gene_id "CUFF.1035"; transcript_id "AT2G18090.1"; FPKM "9.1024629854"; frac "0.803926"; conf_lo "8.135900"; conf_hi "10.069026"; cov "47.504851"; full_read_support "yes";
Chr2	Cufflinks	exon	7864314	7864790	1000	+	.	gene_id "CUFF.1035"; transcript_id "AT2G18090.1"; exon_number "1"; FPKM "9.1024629854"; frac "0.803926"; conf_lo "8.135900"; conf_hi "10.069026"; cov "47.504851";
Chr2	Cufflinks	exon	7864904	7864983	1000	+	.	gene_id "CUFF.1035"; transcript_id "AT2G18090.1"; exon_number "2"; FPKM "9.1024629854"; frac "0.803926"; conf_lo "8.135900"; conf_hi "10.069026"; cov "47.504851";
Chr2	Cufflinks	exon	7865060	7865247	1000	+	.	gene_id "CUFF.1035"; transcript_id "AT2G18090.1"; exon_number "3"; FPKM "9.1024629854"; frac "0.803926"; conf_lo "8.135900"; conf_hi "10.069026"; cov "47.504851";
Chr2	Cufflinks	exon	7865401	7867766	1000	+	.	gene_id "CUFF.1035"; transcript_id "AT2G18090.1"; exon_number "4"; FPKM "9.1024629854"; frac "0.803926"; conf_lo "8.135900"; conf_hi "10.069026"; cov "47.504851";
Chr2	Cufflinks	transcript	7867828	7871642	1	+	.	gene_id "CUFF.1035"; transcript_id "AT2G18100.1"; FPKM "0.0000000000"; frac "0.000000"; conf_lo "0.000000"; conf_hi "0.053121"; cov "0.000000"; full_read_support "no";
Chr2	Cufflinks	exon	7867828	7868149	1	+	.	gene_id "CUFF.1035"; transcript_id "AT2G18100.1"; exon_number "1"; FPKM "0.0000000000"; frac "0.000000"; conf_lo "0.000000"; conf_hi "0.053121"; cov "0.000000";
Chr2	Cufflinks	exon	7868243	7868324	1	+	.	gene_id "CUFF.1035"; transcript_id "AT2G18100.1"; exon_number "2"; FPKM "0.0000000000"; frac "0.000000"; conf_lo "0.000000"; conf_hi "0.053121"; cov "0.000000";
Chr2	Cufflinks	exon	7868414	7868899	1	+	.	gene_id "CUFF.1035"; transcript_id "AT2G18100.1"; exon_number "3"; FPKM "0.0000000000"; frac "0.000000"; conf_lo "0.000000"; conf_hi "0.053121"; cov "0.000000";
Chr2	Cufflinks	exon	7869082	7869250	1	+	.	gene_id "CUFF.1035"; transcript_id "AT2G18100.1"; exon_number "4"; FPKM "0.0000000000"; frac "0.000000"; conf_lo "0.000000"; conf_hi "0.053121"; cov "0.000000";
Chr2	Cufflinks	exon	7869362	7869514	1	+	.	gene_id "CUFF.1035"; transcript_id "AT2G18100.1"; exon_number "5"; FPKM "0.0000000000"; frac "0.000000"; conf_lo "0.000000"; conf_hi "0.053121"; cov "0.000000";
Chr2	Cufflinks	exon	7869630	7869727	1	+	.	gene_id "CUFF.1035"; transcript_id "AT2G18100.1"; exon_number "6"; FPKM "0.0000000000"; frac "0.000000"; conf_lo "0.000000"; conf_hi "0.053121"; cov "0.000000";
Chr2	Cufflinks	exon	7869821	7869912	1	+	.	gene_id "CUFF.1035"; transcript_id "AT2G18100.1"; exon_number "7"; FPKM "0.0000000000"; frac "0.000000"; conf_lo "0.000000"; conf_hi "0.053121"; cov "0.000000";
Chr2	Cufflinks	exon	7869993	7870063	1	+	.	gene_id "CUFF.1035"; transcript_id "AT2G18100.1"; exon_number "8"; FPKM "0.0000000000"; frac "0.000000"; conf_lo "0.000000"; conf_hi "0.053121"; cov "0.000000";
Chr2	Cufflinks	exon	7870165	7870300	1	+	.	gene_id "CUFF.1035"; transcript_id "AT2G18100.1"; exon_number "9"; FPKM "0.0000000000"; frac "0.000000"; conf_lo "0.000000"; conf_hi "0.053121"; cov "0.000000";
Chr2	Cufflinks	exon	7870401	7870460	1	+	.	gene_id "CUFF.1035"; transcript_id "AT2G18100.1"; exon_number "10"; FPKM "0.0000000000"; frac "0.000000"; conf_lo "0.000000"; conf_hi "0.053121"; cov "0.000000";
Chr2	Cufflinks	exon	7870574	7870656	1	+	.	gene_id "CUFF.1035"; transcript_id "AT2G18100.1"; exon_number "11"; FPKM "0.0000000000"; frac "0.000000"; conf_lo "0.000000"; conf_hi "0.053121"; cov "0.000000";
Chr2	Cufflinks	exon	7870734	7870810	1	+	.	gene_id "CUFF.1035"; transcript_id "AT2G18100.1"; exon_number "12"; FPKM "0.0000000000"; frac "0.000000"; conf_lo "0.000000"; conf_hi "0.053121"; cov "0.000000";
Chr2	Cufflinks	exon	7870933	7871003	1	+	.	gene_id "CUFF.1035"; transcript_id "AT2G18100.1"; exon_number "13"; FPKM "0.0000000000"; frac "0.000000"; conf_lo "0.000000"; conf_hi "0.053121"; cov "0.000000";
Chr2	Cufflinks	exon	7871080	7871137	1	+	.	gene_id "CUFF.1035"; transcript_id "AT2G18100.1"; exon_number "14"; FPKM "0.0000000000"; frac "0.000000"; conf_lo "0.000000"; conf_hi "0.053121"; cov "0.000000";
Chr2	Cufflinks	exon	7871224	7871642	1	+	.	gene_id "CUFF.1035"; transcript_id "AT2G18100.1"; exon_number "15"; FPKM "0.0000000000"; frac "0.000000"; conf_lo "0.000000"; conf_hi "0.053121"; cov "0.000000";
Chr2	Cufflinks	transcript	7872251	7873912	1000	+	.	gene_id "CUFF.1036"; transcript_id "AT2G18110.1"; FPKM "48.6061725117"; frac "1.000000"; conf_lo "44.252541"; conf_hi "52.959804"; cov "253.664709"; full_read_support "yes";
Chr2	Cufflinks	exon	7872251	7872307	1000	+	.	gene_id "CUFF.1036"; transcript_id "AT2G18110.1"; exon_number "1"; FPKM "48.6061725117"; frac "1.000000"; conf_lo "44.252541"; conf_hi "52.959804"; cov "253.664709";
Chr2	Cufflinks	exon	7872610	7872718	1000	+	.	gene_id "CUFF.1036"; transcript_id "AT2G18110.1"; exon_number "2"; FPKM "48.6061725117"; frac "1.000000"; conf_lo "44.252541"; conf_hi "52.959804"; cov "253.664709";
Chr2	Cufflinks	exon	7872823	7872939	1000	+	.	gene_id "CUFF.1036"; transcript_id "AT2G18110.1"; exon_number "3"; FPKM "48.6061725117"; frac "1.000000"; conf_lo "44.252541"; conf_hi "52.959804"; cov "253.664709";
Chr2	Cufflinks	exon	7873023	7873240	1000	+	.	gene_id "CUFF.1036"; transcript_id "AT2G18110.1"; exon_number "4"; FPKM "48.6061725117"; frac "1.000000"; conf_lo "44.252541"; conf_hi "52.959804"; cov "253.664709";
Chr2	Cufflinks	exon	7873330	7873605	1000	+	.	gene_id "CUFF.1036"; transcript_id "AT2G18110.1"; exon_number "5"; FPKM "48.6061725117"; frac "1.000000"; conf_lo "44.252541"; conf_hi "52.959804"; cov "253.664709";
Chr2	Cufflinks	exon	7873712	7873912	1000	+	.	gene_id "CUFF.1036"; transcript_id "AT2G18110.1"; exon_number "6"; FPKM "48.6061725117"; frac "1.000000"; conf_lo "44.252541"; conf_hi "52.959804"; cov "253.664709";
Chr2	Cufflinks	transcript	7874137	7875027	1	+	.	gene_id "AT2G18115"; transcript_id "AT2G18115.1"; FPKM "0.0000000000"; frac "0.000000"; conf_lo "0.000000"; conf_hi "0.000000"; cov "0.000000"; full_read_support "no";
Chr2	Cufflinks	exon	7874137	7875027	1	+	.	gene_id "AT2G18115"; transcript_id "AT2G18115.1"; exon_number "1"; FPKM "0.0000000000"; frac "0.000000"; conf_lo "0.000000"; conf_hi "0.000000"; cov "0.000000";
Chr2	Cufflinks	transcript	7876615	7877681	1000	-	.	gene_id "CUFF.1037"; transcript_id "AT2G18120.1"; FPKM "0.7162407072"; frac "1.000000"; conf_lo "0.128411"; conf_hi "1.304070"; cov "3.734248"; full_read_support "no";
Chr2	Cufflinks	exon	7876615	7876942	1000	-	.	gene_id "CUFF.1037"; transcript_id "AT2G18120.1"; exon_number "1"; FPKM "0.7162407072"; frac "1.000000"; conf_lo "0.128411"; conf_hi "1.304070"; cov "3.734248";
Chr2	Cufflinks	exon	7877234	7877681	1000	-	.	gene_id "CUFF.1037"; transcript_id "AT2G18120.1"; exon_number "2"; FPKM "0.7162407072"; frac "1.000000"; conf_lo "0.128411"; conf_hi "1.304070"; cov "3.734248";
Chr2	Cufflinks	transcript	7879308	7883935	1	-	.	gene_id "AT2G18130"; transcript_id "AT2G18130.1"; FPKM "0.0000000000"; frac "0.000000"; conf_lo "0.000000"; conf_hi "0.000000"; cov "0.000000"; full_read_support "no";
Chr2	Cufflinks	exon	7879308	7879494	1	-	.	gene_id "AT2G18130"; transcript_id "AT2G18130.1"; exon_number "1"; FPKM "0.0000000000"; frac "0.000000"; conf_lo "0.000000"; conf_hi "0.000000"; cov "0.000000";
Chr2	Cufflinks	exon	7879600	7879942	1	-	.	gene_id "AT2G18130"; transcript_id "AT2G18130.1"; exon_number "2"; FPKM "0.0000000000"; frac "0.000000"; conf_lo "0.000000"; conf_hi "0.000000"; cov "0.000000";
Chr2	Cufflinks	exon	7880025	7880163	1	-	.	gene_id "AT2G18130"; transcript_id "AT2G18130.1"; exon_number "3"; FPKM "0.0000000000"; frac "0.000000"; conf_lo "0.000000"; conf_hi "0.000000"; cov "0.000000";
Chr2	Cufflinks	exon	7880234	7880459	1	-	.	gene_id "AT2G18130"; transcript_id "AT2G18130.1"; exon_number "4"; FPKM "0.0000000000"; frac "0.000000"; conf_lo "0.000000"; conf_hi "0.000000"; cov "0.000000";
Chr2	Cufflinks	exon	7881201	7881253	1	-	.	gene_id "AT2G18130"; transcript_id "AT2G18130.1"; exon_number "5"; FPKM "0.0000000000"; frac "0.000000"; conf_lo "0.000000"; conf_hi "0.000000"; cov "0.000000";
Chr2	Cufflinks	exon	7881352	7881561	1	-	.	gene_id "AT2G18130"; transcript_id "AT2G18130.1"; exon_number "6"; FPKM "0.0000000000"; frac "0.000000"; conf_lo "0.000000"; conf_hi "0.000000"; cov "0.000000";
Chr2	Cufflinks	exon	7883768	7883935	1	-	.	gene_id "AT2G18130"; transcript_id "AT2G18130.1"; exon_number "7"; FPKM "0.0000000000"; frac "0.000000"; conf_lo "0.000000"; conf_hi "0.000000"; cov "0.000000";
Chr2	Cufflinks	transcript	7887584	7888878	1	-	.	gene_id "AT2G18140"; transcript_id "AT2G18140.1"; FPKM "0.0000000000"; frac "0.000000"; conf_lo "0.000000"; conf_hi "0.000000"; cov "0.000000"; full_read_support "no";
Chr2	Cufflinks	exon	7887584	7887999	1	-	.	gene_id "AT2G18140"; transcript_id "AT2G18140.1"; exon_number "1"; FPKM "0.0000000000"; frac "0.000000"; conf_lo "0.000000"; conf_hi "0.000000"; cov "0.000000";
Chr2	Cufflinks	exon	7888109	7888274	1	-	.	gene_id "AT2G18140"; transcript_id "AT2G18140.1"; exon_number "2"; FPKM "0.0000000000"; frac "0.000000"; conf_lo "0.000000"; conf_hi "0.000000"; cov "0.000000";
Chr2	Cufflinks	exon	7888353	7888544	1	-	.	gene_id "AT2G18140"; transcript_id "AT2G18140.1"; exon_number "3"; FPKM "0.0000000000"; frac "0.000000"; conf_lo "0.000000"; conf_hi "0.000000"; cov "0.000000";
Chr2	Cufflinks	exon	7888639	7888878	1	-	.	gene_id "AT2G18140"; transcript_id "AT2G18140.1"; exon_number "4"; FPKM "0.0000000000"; frac "0.000000"; conf_lo "0.000000"; conf_hi "0.000000"; cov "0.000000";
Chr2	Cufflinks	transcript	7892133	7893653	1000	-	.	gene_id "CUFF.1038"; transcript_id "AT2G18150.1"; FPKM "16.7137077459"; frac "1.000000"; conf_lo "14.647974"; conf_hi "18.779442"; cov "87.204661"; full_read_support "yes";
Chr2	Cufflinks	exon	7892133	7892713	1000	-	.	gene_id "CUFF.1038"; transcript_id "AT2G18150.1"; exon_number "1"; FPKM "16.7137077459"; frac "1.000000"; conf_lo "14.647974"; conf_hi "18.779442"; cov "87.204661";
Chr2	Cufflinks	exon	7892812	7892977	1000	-	.	gene_id "CUFF.1038"; transcript_id "AT2G18150.1"; exon_number "2"; FPKM "16.7137077459"; frac "1.000000"; conf_lo "14.647974"; conf_hi "18.779442"; cov "87.204661";
Chr2	Cufflinks	exon	7893057	7893248	1000	-	.	gene_id "CUFF.1038"; transcript_id "AT2G18150.1"; exon_number "3"; FPKM "16.7137077459"; frac "1.000000"; conf_lo "14.647974"; conf_hi "18.779442"; cov "87.204661";
Chr2	Cufflinks	exon	7893344	7893653	1000	-	.	gene_id "CUFF.1038"; transcript_id "AT2G18150.1"; exon_number "4"; FPKM "16.7137077459"; frac "1.000000"; conf_lo "14.647974"; conf_hi "18.779442"; cov "87.204661";
Chr2	Cufflinks	transcript	7898012	7899242	1000	-	.	gene_id "AT2G18160"; transcript_id "AT2G18160.1"; FPKM "76.9111135344"; frac "1.000000"; conf_lo "71.638931"; conf_hi "82.183296"; cov "401.312206"; full_read_support "yes";
Chr2	Cufflinks	exon	7898012	7899242	1000	-	.	gene_id "AT2G18160"; transcript_id "AT2G18160.1"; exon_number "1"; FPKM "76.9111135344"; frac "1.000000"; conf_lo "71.638931"; conf_hi "82.183296"; cov "401.312206";
Chr2	Cufflinks	transcript	7910844	7915966	493	-	.	gene_id "CUFF.1039"; transcript_id "CUFF.1039.1"; FPKM "0.4547738484"; frac "0.353475"; conf_lo "0.258305"; conf_hi "0.651242"; cov "2.373520"; full_read_support "no";
Chr2	Cufflinks	exon	7910844	7911179	493	-	.	gene_id "CUFF.1039"; transcript_id "CUFF.1039.1"; exon_number "1"; FPKM "0.4547738484"; frac "0.353475"; conf_lo "0.258305"; conf_hi "0.651242"; cov "2.373520";
Chr2	Cufflinks	exon	7911271	7911671	493	-	.	gene_id "CUFF.1039"; transcript_id "CUFF.1039.1"; exon_number "2"; FPKM "0.4547738484"; frac "0.353475"; conf_lo "0.258305"; conf_hi "0.651242"; cov "2.373520";
Chr2	Cufflinks	exon	7911768	7911828	493	-	.	gene_id "CUFF.1039"; transcript_id "CUFF.1039.1"; exon_number "3"; FPKM "0.4547738484"; frac "0.353475"; conf_lo "0.258305"; conf_hi "0.651242"; cov "2.373520";
Chr2	Cufflinks	exon	7911894	7912034	493	-	.	gene_id "CUFF.1039"; transcript_id "CUFF.1039.1"; exon_number "4"; FPKM "0.4547738484"; frac "0.353475"; conf_lo "0.258305"; conf_hi "0.651242"; cov "2.373520";
Chr2	Cufflinks	exon	7912143	7912242	493	-	.	gene_id "CUFF.1039"; transcript_id "CUFF.1039.1"; exon_number "5"; FPKM "0.4547738484"; frac "0.353475"; conf_lo "0.258305"; conf_hi "0.651242"; cov "2.373520";
Chr2	Cufflinks	exon	7912328	7912377	493	-	.	gene_id "CUFF.1039"; transcript_id "CUFF.1039.1"; exon_number "6"; FPKM "0.4547738484"; frac "0.353475"; conf_lo "0.258305"; conf_hi "0.651242"; cov "2.373520";
Chr2	Cufflinks	exon	7912459	7912560	493	-	.	gene_id "CUFF.1039"; transcript_id "CUFF.1039.1"; exon_number "7"; FPKM "0.4547738484"; frac "0.353475"; conf_lo "0.258305"; conf_hi "0.651242"; cov "2.373520";
Chr2	Cufflinks	exon	7912655	7912732	493	-	.	gene_id "CUFF.1039"; transcript_id "CUFF.1039.1"; exon_number "8"; FPKM "0.4547738484"; frac "0.353475"; conf_lo "0.258305"; conf_hi "0.651242"; cov "2.373520";
Chr2	Cufflinks	exon	7912812	7913078	493	-	.	gene_id "CUFF.1039"; transcript_id "CUFF.1039.1"; exon_number "9"; FPKM "0.4547738484"; frac "0.353475"; conf_lo "0.258305"; conf_hi "0.651242"; cov "2.373520";
Chr2	Cufflinks	exon	7913173	7913580	493	-	.	gene_id "CUFF.1039"; transcript_id "CUFF.1039.1"; exon_number "10"; FPKM "0.4547738484"; frac "0.353475"; conf_lo "0.258305"; conf_hi "0.651242"; cov "2.373520";
Chr2	Cufflinks	exon	7913680	7913768	493	-	.	gene_id "CUFF.1039"; transcript_id "CUFF.1039.1"; exon_number "11"; FPKM "0.4547738484"; frac "0.353475"; conf_lo "0.258305"; conf_hi "0.651242"; cov "2.373520";
Chr2	Cufflinks	exon	7913908	7914802	493	-	.	gene_id "CUFF.1039"; transcript_id "CUFF.1039.1"; exon_number "12"; FPKM "0.4547738484"; frac "0.353475"; conf_lo "0.258305"; conf_hi "0.651242"; cov "2.373520";
Chr2	Cufflinks	exon	7914886	7915966	493	-	.	gene_id "CUFF.1039"; transcript_id "CUFF.1039.1"; exon_number "13"; FPKM "0.4547738484"; frac "0.353475"; conf_lo "0.258305"; conf_hi "0.651242"; cov "2.373520";
Chr2	Cufflinks	transcript	7911054	7913695	1	-	.	gene_id "CUFF.1039"; transcript_id "AT2G18180.1"; FPKM "0.0000000000"; frac "0.000000"; conf_lo "0.000000"; conf_hi "0.078550"; cov "0.000000"; full_read_support "no";
Chr2	Cufflinks	exon	7911054	7911179	1	-	.	gene_id "CUFF.1039"; transcript_id "AT2G18180.1"; exon_number "1"; FPKM "0.0000000000"; frac "0.000000"; conf_lo "0.000000"; conf_hi "0.078550"; cov "0.000000";
Chr2	Cufflinks	exon	7911271	7911671	1	-	.	gene_id "CUFF.1039"; transcript_id "AT2G18180.1"; exon_number "2"; FPKM "0.0000000000"; frac "0.000000"; conf_lo "0.000000"; conf_hi "0.078550"; cov "0.000000";
Chr2	Cufflinks	exon	7911768	7911828	1	-	.	gene_id "CUFF.1039"; transcript_id "AT2G18180.1"; exon_number "3"; FPKM "0.0000000000"; frac "0.000000"; conf_lo "0.000000"; conf_hi "0.078550"; cov "0.000000";
Chr2	Cufflinks	exon	7911894	7912034	1	-	.	gene_id "CUFF.1039"; transcript_id "AT2G18180.1"; exon_number "4"; FPKM "0.0000000000"; frac "0.000000"; conf_lo "0.000000"; conf_hi "0.078550"; cov "0.000000";
Chr2	Cufflinks	exon	7912143	7912242	1	-	.	gene_id "CUFF.1039"; transcript_id "AT2G18180.1"; exon_number "5"; FPKM "0.0000000000"; frac "0.000000"; conf_lo "0.000000"; conf_hi "0.078550"; cov "0.000000";
Chr2	Cufflinks	exon	7912328	7912377	1	-	.	gene_id "CUFF.1039"; transcript_id "AT2G18180.1"; exon_number "6"; FPKM "0.0000000000"; frac "0.000000"; conf_lo "0.000000"; conf_hi "0.078550"; cov "0.000000";
Chr2	Cufflinks	exon	7912459	7912560	1	-	.	gene_id "CUFF.1039"; transcript_id "AT2G18180.1"; exon_number "7"; FPKM "0.0000000000"; frac "0.000000"; conf_lo "0.000000"; conf_hi "0.078550"; cov "0.000000";
Chr2	Cufflinks	exon	7912655	7912732	1	-	.	gene_id "CUFF.1039"; transcript_id "AT2G18180.1"; exon_number "8"; FPKM "0.0000000000"; frac "0.000000"; conf_lo "0.000000"; conf_hi "0.078550"; cov "0.000000";
Chr2	Cufflinks	exon	7912812	7913078	1	-	.	gene_id "CUFF.1039"; transcript_id "AT2G18180.1"; exon_number "9"; FPKM "0.0000000000"; frac "0.000000"; conf_lo "0.000000"; conf_hi "0.078550"; cov "0.000000";
Chr2	Cufflinks	exon	7913173	7913272	1	-	.	gene_id "CUFF.1039"; transcript_id "AT2G18180.1"; exon_number "10"; FPKM "0.0000000000"; frac "0.000000"; conf_lo "0.000000"; conf_hi "0.078550"; cov "0.000000";
Chr2	Cufflinks	exon	7913346	7913580	1	-	.	gene_id "CUFF.1039"; transcript_id "AT2G18180.1"; exon_number "11"; FPKM "0.0000000000"; frac "0.000000"; conf_lo "0.000000"; conf_hi "0.078550"; cov "0.000000";
Chr2	Cufflinks	exon	7913680	7913695	1	-	.	gene_id "CUFF.1039"; transcript_id "AT2G18180.1"; exon_number "12"; FPKM "0.0000000000"; frac "0.000000"; conf_lo "0.000000"; conf_hi "0.078550"; cov "0.000000";
Chr2	Cufflinks	transcript	7911725	7915966	695	-	.	gene_id "CUFF.1039"; transcript_id "CUFF.1039.3"; FPKM "0.6411374772"; frac "0.406523"; conf_lo "0.373314"; conf_hi "0.908961"; cov "3.346174"; full_read_support "no";
Chr2	Cufflinks	exon	7911725	7912034	695	-	.	gene_id "CUFF.1039"; transcript_id "CUFF.1039.3"; exon_number "1"; FPKM "0.6411374772"; frac "0.406523"; conf_lo "0.373314"; conf_hi "0.908961"; cov "3.346174";
Chr2	Cufflinks	exon	7912143	7912242	695	-	.	gene_id "CUFF.1039"; transcript_id "CUFF.1039.3"; exon_number "2"; FPKM "0.6411374772"; frac "0.406523"; conf_lo "0.373314"; conf_hi "0.908961"; cov "3.346174";
Chr2	Cufflinks	exon	7912328	7912377	695	-	.	gene_id "CUFF.1039"; transcript_id "CUFF.1039.3"; exon_number "3"; FPKM "0.6411374772"; frac "0.406523"; conf_lo "0.373314"; conf_hi "0.908961"; cov "3.346174";
Chr2	Cufflinks	exon	7912459	7912560	695	-	.	gene_id "CUFF.1039"; transcript_id "CUFF.1039.3"; exon_number "4"; FPKM "0.6411374772"; frac "0.406523"; conf_lo "0.373314"; conf_hi "0.908961"; cov "3.346174";
Chr2	Cufflinks	exon	7912655	7912732	695	-	.	gene_id "CUFF.1039"; transcript_id "CUFF.1039.3"; exon_number "5"; FPKM "0.6411374772"; frac "0.406523"; conf_lo "0.373314"; conf_hi "0.908961"; cov "3.346174";
Chr2	Cufflinks	exon	7912812	7913078	695	-	.	gene_id "CUFF.1039"; transcript_id "CUFF.1039.3"; exon_number "6"; FPKM "0.6411374772"; frac "0.406523"; conf_lo "0.373314"; conf_hi "0.908961"; cov "3.346174";
Chr2	Cufflinks	exon	7913173	7913272	695	-	.	gene_id "CUFF.1039"; transcript_id "CUFF.1039.3"; exon_number "7"; FPKM "0.6411374772"; frac "0.406523"; conf_lo "0.373314"; conf_hi "0.908961"; cov "3.346174";
Chr2	Cufflinks	exon	7913426	7913580	695	-	.	gene_id "CUFF.1039"; transcript_id "CUFF.1039.3"; exon_number "8"; FPKM "0.6411374772"; frac "0.406523"; conf_lo "0.373314"; conf_hi "0.908961"; cov "3.346174";
Chr2	Cufflinks	exon	7913680	7913768	695	-	.	gene_id "CUFF.1039"; transcript_id "CUFF.1039.3"; exon_number "9"; FPKM "0.6411374772"; frac "0.406523"; conf_lo "0.373314"; conf_hi "0.908961"; cov "3.346174";
Chr2	Cufflinks	exon	7913908	7915966	695	-	.	gene_id "CUFF.1039"; transcript_id "CUFF.1039.3"; exon_number "10"; FPKM "0.6411374772"; frac "0.406523"; conf_lo "0.373314"; conf_hi "0.908961"; cov "3.346174";
Chr2	Cufflinks	transcript	7914305	7915872	1000	-	.	gene_id "CUFF.1039"; transcript_id "AT2G18190.1"; FPKM "0.9223192215"; frac "0.240003"; conf_lo "0.385135"; conf_hi "1.459503"; cov "4.813695"; full_read_support "yes";
Chr2	Cufflinks	exon	7914305	7914802	1000	-	.	gene_id "CUFF.1039"; transcript_id "AT2G18190.1"; exon_number "1"; FPKM "0.9223192215"; frac "0.240003"; conf_lo "0.385135"; conf_hi "1.459503"; cov "4.813695";
Chr2	Cufflinks	exon	7914886	7915872	1000	-	.	gene_id "CUFF.1039"; transcript_id "AT2G18190.1"; exon_number "2"; FPKM "0.9223192215"; frac "0.240003"; conf_lo "0.385135"; conf_hi "1.459503"; cov "4.813695";
Chr2	Cufflinks	transcript	7917505	7919277	1000	-	.	gene_id "CUFF.1040"; transcript_id "AT2G18193.1"; FPKM "19.8179943152"; frac "0.797969"; conf_lo "17.727200"; conf_hi "21.908788"; cov "103.430299"; full_read_support "yes";
Chr2	Cufflinks	exon	7917505	7918133	1000	-	.	gene_id "CUFF.1040"; transcript_id "AT2G18193.1"; exon_number "1"; FPKM "19.8179943152"; frac "0.797969"; conf_lo "17.727200"; conf_hi "21.908788"; cov "103.430299";
Chr2	Cufflinks	exon	7918210	7919277	1000	-	.	gene_id "CUFF.1040"; transcript_id "AT2G18193.1"; exon_number "2"; FPKM "19.8179943152"; frac "0.797969"; conf_lo "17.727200"; conf_hi "21.908788"; cov "103.430299";
Chr2	Cufflinks	transcript	7917601	7919314	250	-	.	gene_id "CUFF.1040"; transcript_id "CUFF.1040.2"; FPKM "4.9606538316"; frac "0.202031"; conf_lo "3.788726"; conf_hi "6.132582"; cov "25.889699"; full_read_support "yes";
Chr2	Cufflinks	exon	7917601	7919314	250	-	.	gene_id "CUFF.1040"; transcript_id "CUFF.1040.2"; exon_number "1"; FPKM "4.9606538316"; frac "0.202031"; conf_lo "3.788726"; conf_hi "6.132582"; cov "25.889699";
Chr4	Cufflinks	transcript	11004517	11006788	1	+	.	gene_id "CUFF.1041"; transcript_id "AT4G20380.8"; FPKM "0.0000000000"; frac "0.000000"; conf_lo "0.000000"; conf_hi "0.111162"; cov "0.000000"; full_read_support "no";
Chr4	Cufflinks	exon	11004517	11004714	1	+	.	gene_id "CUFF.1041"; transcript_id "AT4G20380.8"; exon_number "1"; FPKM "0.0000000000"; frac "0.000000"; conf_lo "0.000000"; conf_hi "0.111162"; cov "0.000000";
Chr4	Cufflinks	exon	11004835	11004896	1	+	.	gene_id "CUFF.1041"; transcript_id "AT4G20380.8"; exon_number "2"; FPKM "0.0000000000"; frac "0.000000"; conf_lo "0.000000"; conf_hi "0.111162"; cov "0.000000";
Chr4	Cufflinks	exon	11005022	11005150	1	+	.	gene_id "CUFF.1041"; transcript_id "AT4G20380.8"; exon_number "3"; FPKM "0.0000000000"; frac "0.000000"; conf_lo "0.000000"; conf_hi "0.111162"; cov "0.000000";
Chr4	Cufflinks	exon	11005240	11005344	1	+	.	gene_id "CUFF.1041"; transcript_id "AT4G20380.8"; exon_number "4"; FPKM "0.0000000000"; frac "0.000000"; conf_lo "0.000000"; conf_hi "0.111162"; cov "0.000000";
Chr4	Cufflinks	exon	11005430	11005461	1	+	.	gene_id "CUFF.1041"; transcript_id "AT4G20380.8"; exon_number "5"; FPKM "0.0000000000"; frac "0.000000"; conf_lo "0.000000"; conf_hi "0.111162"; cov "0.000000";
Chr4	Cufflinks	exon	11005557	11005602	1	+	.	gene_id "CUFF.1041"; transcript_id "AT4G20380.8"; exon_number "6"; FPKM "0.0000000000"; frac "0.000000"; conf_lo "0.000000"; conf_hi "0.111162"; cov "0.000000";
Chr4	Cufflinks	exon	11005834	11005973	1	+	.	gene_id "CUFF.1041"; transcript_id "AT4G20380.8"; exon_number "7"; FPKM "0.0000000000"; frac "0.000000"; conf_lo "0.000000"; conf_hi "0.111162"; cov "0.000000";
Chr4	Cufflinks	exon	11006074	11006145	1	+	.	gene_id "CUFF.1041"; transcript_id "AT4G20380.8"; exon_number "8"; FPKM "0.0000000000"; frac "0.000000"; conf_lo "0.000000"; conf_hi "0.111162"; cov "0.000000";
Chr4	Cufflinks	exon	11006238	11006309	1	+	.	gene_id "CUFF.1041"; transcript_id "AT4G20380.8"; exon_number "9"; FPKM "0.0000000000"; frac "0.000000"; conf_lo "0.000000"; conf_hi "0.111162"; cov "0.000000";
Chr4	Cufflinks	exon	11006397	11006788	1	+	.	gene_id "CUFF.1041"; transcript_id "AT4G20380.8"; exon_number "10"; FPKM "0.0000000000"; frac "0.000000"; conf_lo "0.000000"; conf_hi "0.111162"; cov "0.000000";
Chr4	Cufflinks	transcript	11004517	11006788	1000	+	.	gene_id "CUFF.1041"; transcript_id "AT4G20380.1"; FPKM "5.2070016237"; frac "0.623103"; conf_lo "3.934517"; conf_hi "6.479486"; cov "27.001800"; full_read_support "yes";
Chr4	Cufflinks	exon	11004517	11004714	1000	+	.	gene_id "CUFF.1041"; transcript_id "AT4G20380.1"; exon_number "1"; FPKM "5.2070016237"; frac "0.623103"; conf_lo "3.934517"; conf_hi "6.479486"; cov "27.001800";
Chr4	Cufflinks	exon	11004835	11004896	1000	+	.	gene_id "CUFF.1041"; transcript_id "AT4G20380.1"; exon_number "2"; FPKM "5.2070016237"; frac "0.623103"; conf_lo "3.934517"; conf_hi "6.479486"; cov "27.001800";
Chr4	Cufflinks	exon	11005022	11005150	1000	+	.	gene_id "CUFF.1041"; transcript_id "AT4G20380.1"; exon_number "3"; FPKM "5.2070016237"; frac "0.623103"; conf_lo "3.934517"; conf_hi "6.479486"; cov "27.001800";
Chr4	Cufflinks	exon	11005240	11005344	1000	+	.	gene_id "CUFF.1041"; transcript_id "AT4G20380.1"; exon_number "4"; FPKM "5.2070016237"; frac "0.623103"; conf_lo "3.934517"; conf_hi "6.479486"; cov "27.001800";
Chr4	Cufflinks	exon	11005834	11005973	1000	+	.	gene_id "CUFF.1041"; transcript_id "AT4G20380.1"; exon_number "5"; FPKM "5.2070016237"; frac "0.623103"; conf_lo "3.934517"; conf_hi "6.479486"; cov "27.001800";
Chr4	Cufflinks	exon	11006074	11006145	1000	+	.	gene_id "CUFF.1041"; transcript_id "AT4G20380.1"; exon_number "6"; FPKM "5.2070016237"; frac "0.623103"; conf_lo "3.934517"; conf_hi "6.479486"; cov "27.001800";
Chr4	Cufflinks	exon	11006238	11006309	1000	+	.	gene_id "CUFF.1041"; transcript_id "AT4G20380.1"; exon_number "7"; FPKM "5.2070016237"; frac "0.623103"; conf_lo "3.934517"; conf_hi "6.479486"; cov "27.001800";
Chr4	Cufflinks	exon	11006397	11006788	1000	+	.	gene_id "CUFF.1041"; transcript_id "AT4G20380.1"; exon_number "8"; FPKM "5.2070016237"; frac "0.623103"; conf_lo "3.934517"; conf_hi "6.479486"; cov "27.001800";
Chr4	Cufflinks	transcript	11004517	11006788	1	+	.	gene_id "CUFF.1041"; transcript_id "AT4G20380.6"; FPKM "0.0000000000"; frac "0.000000"; conf_lo "0.000000"; conf_hi "0.119862"; cov "0.000000"; full_read_support "yes";
Chr4	Cufflinks	exon	11004517	11004714	1	+	.	gene_id "CUFF.1041"; transcript_id "AT4G20380.6"; exon_number "1"; FPKM "0.0000000000"; frac "0.000000"; conf_lo "0.000000"; conf_hi "0.119862"; cov "0.000000";
Chr4	Cufflinks	exon	11004835	11004896	1	+	.	gene_id "CUFF.1041"; transcript_id "AT4G20380.6"; exon_number "2"; FPKM "0.0000000000"; frac "0.000000"; conf_lo "0.000000"; conf_hi "0.119862"; cov "0.000000";
Chr4	Cufflinks	exon	11005019	11005150	1	+	.	gene_id "CUFF.1041"; transcript_id "AT4G20380.6"; exon_number "3"; FPKM "0.0000000000"; frac "0.000000"; conf_lo "0.000000"; conf_hi "0.119862"; cov "0.000000";
Chr4	Cufflinks	exon	11005240	11005344	1	+	.	gene_id "CUFF.1041"; transcript_id "AT4G20380.6"; exon_number "4"; FPKM "0.0000000000"; frac "0.000000"; conf_lo "0.000000"; conf_hi "0.119862"; cov "0.000000";
Chr4	Cufflinks	exon	11005834	11005973	1	+	.	gene_id "CUFF.1041"; transcript_id "AT4G20380.6"; exon_number "5"; FPKM "0.0000000000"; frac "0.000000"; conf_lo "0.000000"; conf_hi "0.119862"; cov "0.000000";
Chr4	Cufflinks	exon	11006074	11006145	1	+	.	gene_id "CUFF.1041"; transcript_id "AT4G20380.6"; exon_number "6"; FPKM "0.0000000000"; frac "0.000000"; conf_lo "0.000000"; conf_hi "0.119862"; cov "0.000000";
Chr4	Cufflinks	exon	11006238	11006309	1	+	.	gene_id "CUFF.1041"; transcript_id "AT4G20380.6"; exon_number "7"; FPKM "0.0000000000"; frac "0.000000"; conf_lo "0.000000"; conf_hi "0.119862"; cov "0.000000";
Chr4	Cufflinks	exon	11006397	11006788	1	+	.	gene_id "CUFF.1041"; transcript_id "AT4G20380.6"; exon_number "8"; FPKM "0.0000000000"; frac "0.000000"; conf_lo "0.000000"; conf_hi "0.119862"; cov "0.000000";
Chr4	Cufflinks	transcript	11004543	11006788	337	+	.	gene_id "CUFF.1041"; transcript_id "AT4G20380.3"; FPKM "1.7550913224"; frac "0.203649"; conf_lo "0.932550"; conf_hi "2.577633"; cov "9.101327"; full_read_support "yes";
Chr4	Cufflinks	exon	11004543	11004714	337	+	.	gene_id "CUFF.1041"; transcript_id "AT4G20380.3"; exon_number "1"; FPKM "1.7550913224"; frac "0.203649"; conf_lo "0.932550"; conf_hi "2.577633"; cov "9.101327";
Chr4	Cufflinks	exon	11004835	11004896	337	+	.	gene_id "CUFF.1041"; transcript_id "AT4G20380.3"; exon_number "2"; FPKM "1.7550913224"; frac "0.203649"; conf_lo "0.932550"; conf_hi "2.577633"; cov "9.101327";
Chr4	Cufflinks	exon	11005025	11005150	337	+	.	gene_id "CUFF.1041"; transcript_id "AT4G20380.3"; exon_number "3"; FPKM "1.7550913224"; frac "0.203649"; conf_lo "0.932550"; conf_hi "2.577633"; cov "9.101327";
Chr4	Cufflinks	exon	11005240	11005344	337	+	.	gene_id "CUFF.1041"; transcript_id "AT4G20380.3"; exon_number "4"; FPKM "1.7550913224"; frac "0.203649"; conf_lo "0.932550"; conf_hi "2.577633"; cov "9.101327";
Chr4	Cufflinks	exon	11005834	11005973	337	+	.	gene_id "CUFF.1041"; transcript_id "AT4G20380.3"; exon_number "5"; FPKM "1.7550913224"; frac "0.203649"; conf_lo "0.932550"; conf_hi "2.577633"; cov "9.101327";
Chr4	Cufflinks	exon	11006074	11006145	337	+	.	gene_id "CUFF.1041"; transcript_id "AT4G20380.3"; exon_number "6"; FPKM "1.7550913224"; frac "0.203649"; conf_lo "0.932550"; conf_hi "2.577633"; cov "9.101327";
Chr4	Cufflinks	exon	11006238	11006309	337	+	.	gene_id "CUFF.1041"; transcript_id "AT4G20380.3"; exon_number "7"; FPKM "1.7550913224"; frac "0.203649"; conf_lo "0.932550"; conf_hi "2.577633"; cov "9.101327";
Chr4	Cufflinks	exon	11006397	11006788	337	+	.	gene_id "CUFF.1041"; transcript_id "AT4G20380.3"; exon_number "8"; FPKM "1.7550913224"; frac "0.203649"; conf_lo "0.932550"; conf_hi "2.577633"; cov "9.101327";
Chr4	Cufflinks	transcript	11004547	11006788	252	+	.	gene_id "CUFF.1041"; transcript_id "AT4G20380.7"; FPKM "1.3168075059"; frac "0.173248"; conf_lo "0.698158"; conf_hi "1.935457"; cov "6.828531"; full_read_support "yes";
Chr4	Cufflinks	exon	11004547	11004714	252	+	.	gene_id "CUFF.1041"; transcript_id "AT4G20380.7"; exon_number "1"; FPKM "1.3168075059"; frac "0.173248"; conf_lo "0.698158"; conf_hi "1.935457"; cov "6.828531";
Chr4	Cufflinks	exon	11004835	11005150	252	+	.	gene_id "CUFF.1041"; transcript_id "AT4G20380.7"; exon_number "2"; FPKM "1.3168075059"; frac "0.173248"; conf_lo "0.698158"; conf_hi "1.935457"; cov "6.828531";
Chr4	Cufflinks	exon	11005240	11005344	252	+	.	gene_id "CUFF.1041"; transcript_id "AT4G20380.7"; exon_number "3"; FPKM "1.3168075059"; frac "0.173248"; conf_lo "0.698158"; conf_hi "1.935457"; cov "6.828531";
Chr4	Cufflinks	exon	11005834	11005973	252	+	.	gene_id "CUFF.1041"; transcript_id "AT4G20380.7"; exon_number "4"; FPKM "1.3168075059"; frac "0.173248"; conf_lo "0.698158"; conf_hi "1.935457"; cov "6.828531";
Chr4	Cufflinks	exon	11006074	11006145	252	+	.	gene_id "CUFF.1041"; transcript_id "AT4G20380.7"; exon_number "5"; FPKM "1.3168075059"; frac "0.173248"; conf_lo "0.698158"; conf_hi "1.935457"; cov "6.828531";
Chr4	Cufflinks	exon	11006238	11006309	252	+	.	gene_id "CUFF.1041"; transcript_id "AT4G20380.7"; exon_number "6"; FPKM "1.3168075059"; frac "0.173248"; conf_lo "0.698158"; conf_hi "1.935457"; cov "6.828531";
Chr4	Cufflinks	exon	11006397	11006788	252	+	.	gene_id "CUFF.1041"; transcript_id "AT4G20380.7"; exon_number "7"; FPKM "1.3168075059"; frac "0.173248"; conf_lo "0.698158"; conf_hi "1.935457"; cov "6.828531";
Chr4	Cufflinks	transcript	11004594	11006788	1	+	.	gene_id "CUFF.1041"; transcript_id "AT4G20380.5"; FPKM "0.0000000000"; frac "0.000000"; conf_lo "0.000000"; conf_hi "0.131228"; cov "0.000000"; full_read_support "no";
Chr4	Cufflinks	exon	11004594	11004714	1	+	.	gene_id "CUFF.1041"; transcript_id "AT4G20380.5"; exon_number "1"; FPKM "0.0000000000"; frac "0.000000"; conf_lo "0.000000"; conf_hi "0.131228"; cov "0.000000";
Chr4	Cufflinks	exon	11004838	11004896	1	+	.	gene_id "CUFF.1041"; transcript_id "AT4G20380.5"; exon_number "2"; FPKM "0.0000000000"; frac "0.000000"; conf_lo "0.000000"; conf_hi "0.131228"; cov "0.000000";
Chr4	Cufflinks	exon	11005022	11005150	1	+	.	gene_id "CUFF.1041"; transcript_id "AT4G20380.5"; exon_number "3"; FPKM "0.0000000000"; frac "0.000000"; conf_lo "0.000000"; conf_hi "0.131228"; cov "0.000000";
Chr4	Cufflinks	exon	11005240	11005344	1	+	.	gene_id "CUFF.1041"; transcript_id "AT4G20380.5"; exon_number "4"; FPKM "0.0000000000"; frac "0.000000"; conf_lo "0.000000"; conf_hi "0.131228"; cov "0.000000";
Chr4	Cufflinks	exon	11005834	11005973	1	+	.	gene_id "CUFF.1041"; transcript_id "AT4G20380.5"; exon_number "5"; FPKM "0.0000000000"; frac "0.000000"; conf_lo "0.000000"; conf_hi "0.131228"; cov "0.000000";
Chr4	Cufflinks	exon	11006074	11006145	1	+	.	gene_id "CUFF.1041"; transcript_id "AT4G20380.5"; exon_number "6"; FPKM "0.0000000000"; frac "0.000000"; conf_lo "0.000000"; conf_hi "0.131228"; cov "0.000000";
Chr4	Cufflinks	exon	11006238	11006309	1	+	.	gene_id "CUFF.1041"; transcript_id "AT4G20380.5"; exon_number "7"; FPKM "0.0000000000"; frac "0.000000"; conf_lo "0.000000"; conf_hi "0.131228"; cov "0.000000";
Chr4	Cufflinks	exon	11006397	11006788	1	+	.	gene_id "CUFF.1041"; transcript_id "AT4G20380.5"; exon_number "8"; FPKM "0.0000000000"; frac "0.000000"; conf_lo "0.000000"; conf_hi "0.131228"; cov "0.000000";
Chr4	Cufflinks	transcript	11004608	11006788	1	+	.	gene_id "CUFF.1041"; transcript_id "AT4G20380.4"; FPKM "0.0000000000"; frac "0.000000"; conf_lo "0.000000"; conf_hi "0.133827"; cov "0.000000"; full_read_support "no";
Chr4	Cufflinks	exon	11004608	11004714	1	+	.	gene_id "CUFF.1041"; transcript_id "AT4G20380.4"; exon_number "1"; FPKM "0.0000000000"; frac "0.000000"; conf_lo "0.000000"; conf_hi "0.133827"; cov "0.000000";
Chr4	Cufflinks	exon	11004838	11004896	1	+	.	gene_id "CUFF.1041"; transcript_id "AT4G20380.4"; exon_number "2"; FPKM "0.0000000000"; frac "0.000000"; conf_lo "0.000000"; conf_hi "0.133827"; cov "0.000000";
Chr4	Cufflinks	exon	11005025	11005150	1	+	.	gene_id "CUFF.1041"; transcript_id "AT4G20380.4"; exon_number "3"; FPKM "0.0000000000"; frac "0.000000"; conf_lo "0.000000"; conf_hi "0.133827"; cov "0.000000";
Chr4	Cufflinks	exon	11005240	11005344	1	+	.	gene_id "CUFF.1041"; transcript_id "AT4G20380.4"; exon_number "4"; FPKM "0.0000000000"; frac "0.000000"; conf_lo "0.000000"; conf_hi "0.133827"; cov "0.000000";
Chr4	Cufflinks	exon	11005834	11005973	1	+	.	gene_id "CUFF.1041"; transcript_id "AT4G20380.4"; exon_number "5"; FPKM "0.0000000000"; frac "0.000000"; conf_lo "0.000000"; conf_hi "0.133827"; cov "0.000000";
Chr4	Cufflinks	exon	11006074	11006145	1	+	.	gene_id "CUFF.1041"; transcript_id "AT4G20380.4"; exon_number "6"; FPKM "0.0000000000"; frac "0.000000"; conf_lo "0.000000"; conf_hi "0.133827"; cov "0.000000";
Chr4	Cufflinks	exon	11006238	11006309	1	+	.	gene_id "CUFF.1041"; transcript_id "AT4G20380.4"; exon_number "7"; FPKM "0.0000000000"; frac "0.000000"; conf_lo "0.000000"; conf_hi "0.133827"; cov "0.000000";
Chr4	Cufflinks	exon	11006397	11006788	1	+	.	gene_id "CUFF.1041"; transcript_id "AT4G20380.4"; exon_number "8"; FPKM "0.0000000000"; frac "0.000000"; conf_lo "0.000000"; conf_hi "0.133827"; cov "0.000000";
Chr4	Cufflinks	transcript	11004614	11006788	1	+	.	gene_id "CUFF.1041"; transcript_id "AT4G20380.2"; FPKM "0.0000000000"; frac "0.000000"; conf_lo "0.000000"; conf_hi "0.125356"; cov "0.000000"; full_read_support "yes";
Chr4	Cufflinks	exon	11004614	11004714	1	+	.	gene_id "CUFF.1041"; transcript_id "AT4G20380.2"; exon_number "1"; FPKM "0.0000000000"; frac "0.000000"; conf_lo "0.000000"; conf_hi "0.125356"; cov "0.000000";
Chr4	Cufflinks	exon	11004835	11004896	1	+	.	gene_id "CUFF.1041"; transcript_id "AT4G20380.2"; exon_number "2"; FPKM "0.0000000000"; frac "0.000000"; conf_lo "0.000000"; conf_hi "0.125356"; cov "0.000000";
Chr4	Cufflinks	exon	11004964	11005150	1	+	.	gene_id "CUFF.1041"; transcript_id "AT4G20380.2"; exon_number "3"; FPKM "0.0000000000"; frac "0.000000"; conf_lo "0.000000"; conf_hi "0.125356"; cov "0.000000";
Chr4	Cufflinks	exon	11005240	11005344	1	+	.	gene_id "CUFF.1041"; transcript_id "AT4G20380.2"; exon_number "4"; FPKM "0.0000000000"; frac "0.000000"; conf_lo "0.000000"; conf_hi "0.125356"; cov "0.000000";
Chr4	Cufflinks	exon	11005834	11005973	1	+	.	gene_id "CUFF.1041"; transcript_id "AT4G20380.2"; exon_number "5"; FPKM "0.0000000000"; frac "0.000000"; conf_lo "0.000000"; conf_hi "0.125356"; cov "0.000000";
Chr4	Cufflinks	exon	11006074	11006145	1	+	.	gene_id "CUFF.1041"; transcript_id "AT4G20380.2"; exon_number "6"; FPKM "0.0000000000"; frac "0.000000"; conf_lo "0.000000"; conf_hi "0.125356"; cov "0.000000";
Chr4	Cufflinks	exon	11006238	11006309	1	+	.	gene_id "CUFF.1041"; transcript_id "AT4G20380.2"; exon_number "7"; FPKM "0.0000000000"; frac "0.000000"; conf_lo "0.000000"; conf_hi "0.125356"; cov "0.000000";
Chr4	Cufflinks	exon	11006397	11006788	1	+	.	gene_id "CUFF.1041"; transcript_id "AT4G20380.2"; exon_number "8"; FPKM "0.0000000000"; frac "0.000000"; conf_lo "0.000000"; conf_hi "0.125356"; cov "0.000000";
Chr4	Cufflinks	transcript	10724855	10729768	1000	+	.	gene_id "CUFF.1042"; transcript_id "AT4G19710.2"; FPKM "15.7750003228"; frac "1.000000"; conf_lo "14.479208"; conf_hi "17.070793"; cov "82.351794"; full_read_support "yes";
Chr4	Cufflinks	exon	10724855	10725016	1000	+	.	gene_id "CUFF.1042"; transcript_id "AT4G19710.2"; exon_number "1"; FPKM "15.7750003228"; frac "1.000000"; conf_lo "14.479208"; conf_hi "17.070793"; cov "82.351794";
Chr4	Cufflinks	exon	10725214	10725433	1000	+	.	gene_id "CUFF.1042"; transcript_id "AT4G19710.2"; exon_number "2"; FPKM "15.7750003228"; frac "1.000000"; conf_lo "14.479208"; conf_hi "17.070793"; cov "82.351794";
Chr4	Cufflinks	exon	10725511	10725891	1000	+	.	gene_id "CUFF.1042"; transcript_id "AT4G19710.2"; exon_number "3"; FPKM "15.7750003228"; frac "1.000000"; conf_lo "14.479208"; conf_hi "17.070793"; cov "82.351794";
Chr4	Cufflinks	exon	10725965	10726053	1000	+	.	gene_id "CUFF.1042"; transcript_id "AT4G19710.2"; exon_number "4"; FPKM "15.7750003228"; frac "1.000000"; conf_lo "14.479208"; conf_hi "17.070793"; cov "82.351794";
Chr4	Cufflinks	exon	10726137	10726440	1000	+	.	gene_id "CUFF.1042"; transcript_id "AT4G19710.2"; exon_number "5"; FPKM "15.7750003228"; frac "1.000000"; conf_lo "14.479208"; conf_hi "17.070793"; cov "82.351794";
Chr4	Cufflinks	exon	10726507	10726559	1000	+	.	gene_id "CUFF.1042"; transcript_id "AT4G19710.2"; exon_number "6"; FPKM "15.7750003228"; frac "1.000000"; conf_lo "14.479208"; conf_hi "17.070793"; cov "82.351794";
Chr4	Cufflinks	exon	10726638	10726846	1000	+	.	gene_id "CUFF.1042"; transcript_id "AT4G19710.2"; exon_number "7"; FPKM "15.7750003228"; frac "1.000000"; conf_lo "14.479208"; conf_hi "17.070793"; cov "82.351794";
Chr4	Cufflinks	exon	10726955	10727042	1000	+	.	gene_id "CUFF.1042"; transcript_id "AT4G19710.2"; exon_number "8"; FPKM "15.7750003228"; frac "1.000000"; conf_lo "14.479208"; conf_hi "17.070793"; cov "82.351794";
Chr4	Cufflinks	exon	10727134	10727247	1000	+	.	gene_id "CUFF.1042"; transcript_id "AT4G19710.2"; exon_number "9"; FPKM "15.7750003228"; frac "1.000000"; conf_lo "14.479208"; conf_hi "17.070793"; cov "82.351794";
Chr4	Cufflinks	exon	10727376	10727474	1000	+	.	gene_id "CUFF.1042"; transcript_id "AT4G19710.2"; exon_number "10"; FPKM "15.7750003228"; frac "1.000000"; conf_lo "14.479208"; conf_hi "17.070793"; cov "82.351794";
Chr4	Cufflinks	exon	10727587	10727781	1000	+	.	gene_id "CUFF.1042"; transcript_id "AT4G19710.2"; exon_number "11"; FPKM "15.7750003228"; frac "1.000000"; conf_lo "14.479208"; conf_hi "17.070793"; cov "82.351794";
Chr4	Cufflinks	exon	10727888	10727970	1000	+	.	gene_id "CUFF.1042"; transcript_id "AT4G19710.2"; exon_number "12"; FPKM "15.7750003228"; frac "1.000000"; conf_lo "14.479208"; conf_hi "17.070793"; cov "82.351794";
Chr4	Cufflinks	exon	10728125	10728350	1000	+	.	gene_id "CUFF.1042"; transcript_id "AT4G19710.2"; exon_number "13"; FPKM "15.7750003228"; frac "1.000000"; conf_lo "14.479208"; conf_hi "17.070793"; cov "82.351794";
Chr4	Cufflinks	exon	10728473	10728618	1000	+	.	gene_id "CUFF.1042"; transcript_id "AT4G19710.2"; exon_number "14"; FPKM "15.7750003228"; frac "1.000000"; conf_lo "14.479208"; conf_hi "17.070793"; cov "82.351794";
Chr4	Cufflinks	exon	10728711	10728846	1000	+	.	gene_id "CUFF.1042"; transcript_id "AT4G19710.2"; exon_number "15"; FPKM "15.7750003228"; frac "1.000000"; conf_lo "14.479208"; conf_hi "17.070793"; cov "82.351794";
Chr4	Cufflinks	exon	10728942	10729025	1000	+	.	gene_id "CUFF.1042"; transcript_id "AT4G19710.2"; exon_number "16"; FPKM "15.7750003228"; frac "1.000000"; conf_lo "14.479208"; conf_hi "17.070793"; cov "82.351794";
Chr4	Cufflinks	exon	10729111	10729203	1000	+	.	gene_id "CUFF.1042"; transcript_id "AT4G19710.2"; exon_number "17"; FPKM "15.7750003228"; frac "1.000000"; conf_lo "14.479208"; conf_hi "17.070793"; cov "82.351794";
Chr4	Cufflinks	exon	10729291	10729768	1000	+	.	gene_id "CUFF.1042"; transcript_id "AT4G19710.2"; exon_number "18"; FPKM "15.7750003228"; frac "1.000000"; conf_lo "14.479208"; conf_hi "17.070793"; cov "82.351794";
Chr4	Cufflinks	transcript	10724855	10729665	1	+	.	gene_id "CUFF.1042"; transcript_id "AT4G19710.1"; FPKM "0.0000000000"; frac "0.000000"; conf_lo "0.000000"; conf_hi "0.039212"; cov "0.000000"; full_read_support "yes";
Chr4	Cufflinks	exon	10724855	10725016	1	+	.	gene_id "CUFF.1042"; transcript_id "AT4G19710.1"; exon_number "1"; FPKM "0.0000000000"; frac "0.000000"; conf_lo "0.000000"; conf_hi "0.039212"; cov "0.000000";
Chr4	Cufflinks	exon	10725214	10725433	1	+	.	gene_id "CUFF.1042"; transcript_id "AT4G19710.1"; exon_number "2"; FPKM "0.0000000000"; frac "0.000000"; conf_lo "0.000000"; conf_hi "0.039212"; cov "0.000000";
Chr4	Cufflinks	exon	10725511	10725891	1	+	.	gene_id "CUFF.1042"; transcript_id "AT4G19710.1"; exon_number "3"; FPKM "0.0000000000"; frac "0.000000"; conf_lo "0.000000"; conf_hi "0.039212"; cov "0.000000";
Chr4	Cufflinks	exon	10725965	10726053	1	+	.	gene_id "CUFF.1042"; transcript_id "AT4G19710.1"; exon_number "4"; FPKM "0.0000000000"; frac "0.000000"; conf_lo "0.000000"; conf_hi "0.039212"; cov "0.000000";
Chr4	Cufflinks	exon	10726137	10726440	1	+	.	gene_id "CUFF.1042"; transcript_id "AT4G19710.1"; exon_number "5"; FPKM "0.0000000000"; frac "0.000000"; conf_lo "0.000000"; conf_hi "0.039212"; cov "0.000000";
Chr4	Cufflinks	exon	10726507	10726559	1	+	.	gene_id "CUFF.1042"; transcript_id "AT4G19710.1"; exon_number "6"; FPKM "0.0000000000"; frac "0.000000"; conf_lo "0.000000"; conf_hi "0.039212"; cov "0.000000";
Chr4	Cufflinks	exon	10726638	10726846	1	+	.	gene_id "CUFF.1042"; transcript_id "AT4G19710.1"; exon_number "7"; FPKM "0.0000000000"; frac "0.000000"; conf_lo "0.000000"; conf_hi "0.039212"; cov "0.000000";
Chr4	Cufflinks	exon	10726955	10727042	1	+	.	gene_id "CUFF.1042"; transcript_id "AT4G19710.1"; exon_number "8"; FPKM "0.0000000000"; frac "0.000000"; conf_lo "0.000000"; conf_hi "0.039212"; cov "0.000000";
Chr4	Cufflinks	exon	10727134	10727247	1	+	.	gene_id "CUFF.1042"; transcript_id "AT4G19710.1"; exon_number "9"; FPKM "0.0000000000"; frac "0.000000"; conf_lo "0.000000"; conf_hi "0.039212"; cov "0.000000";
Chr4	Cufflinks	exon	10727376	10727474	1	+	.	gene_id "CUFF.1042"; transcript_id "AT4G19710.1"; exon_number "10"; FPKM "0.0000000000"; frac "0.000000"; conf_lo "0.000000"; conf_hi "0.039212"; cov "0.000000";
Chr4	Cufflinks	exon	10727587	10727781	1	+	.	gene_id "CUFF.1042"; transcript_id "AT4G19710.1"; exon_number "11"; FPKM "0.0000000000"; frac "0.000000"; conf_lo "0.000000"; conf_hi "0.039212"; cov "0.000000";
Chr4	Cufflinks	exon	10727888	10727970	1	+	.	gene_id "CUFF.1042"; transcript_id "AT4G19710.1"; exon_number "12"; FPKM "0.0000000000"; frac "0.000000"; conf_lo "0.000000"; conf_hi "0.039212"; cov "0.000000";
Chr4	Cufflinks	exon	10728125	10728350	1	+	.	gene_id "CUFF.1042"; transcript_id "AT4G19710.1"; exon_number "13"; FPKM "0.0000000000"; frac "0.000000"; conf_lo "0.000000"; conf_hi "0.039212"; cov "0.000000";
Chr4	Cufflinks	exon	10728473	10728618	1	+	.	gene_id "CUFF.1042"; transcript_id "AT4G19710.1"; exon_number "14"; FPKM "0.0000000000"; frac "0.000000"; conf_lo "0.000000"; conf_hi "0.039212"; cov "0.000000";
Chr4	Cufflinks	exon	10728711	10728846	1	+	.	gene_id "CUFF.1042"; transcript_id "AT4G19710.1"; exon_number "15"; FPKM "0.0000000000"; frac "0.000000"; conf_lo "0.000000"; conf_hi "0.039212"; cov "0.000000";
Chr4	Cufflinks	exon	10728942	10729025	1	+	.	gene_id "CUFF.1042"; transcript_id "AT4G19710.1"; exon_number "16"; FPKM "0.0000000000"; frac "0.000000"; conf_lo "0.000000"; conf_hi "0.039212"; cov "0.000000";
Chr4	Cufflinks	exon	10729111	10729665	1	+	.	gene_id "CUFF.1042"; transcript_id "AT4G19710.1"; exon_number "17"; FPKM "0.0000000000"; frac "0.000000"; conf_lo "0.000000"; conf_hi "0.039212"; cov "0.000000";
Chr4	Cufflinks	transcript	10730363	10731750	1000	-	.	gene_id "CUFF.1043"; transcript_id "AT4G19720.1"; FPKM "0.5544215079"; frac "1.000000"; conf_lo "0.158543"; conf_hi "0.950300"; cov "2.896091"; full_read_support "yes";
Chr4	Cufflinks	exon	10730363	10730796	1000	-	.	gene_id "CUFF.1043"; transcript_id "AT4G19720.1"; exon_number "1"; FPKM "0.5544215079"; frac "1.000000"; conf_lo "0.158543"; conf_hi "0.950300"; cov "2.896091";
Chr4	Cufflinks	exon	10731038	10731750	1000	-	.	gene_id "CUFF.1043"; transcript_id "AT4G19720.1"; exon_number "2"; FPKM "0.5544215079"; frac "1.000000"; conf_lo "0.158543"; conf_hi "0.950300"; cov "2.896091";
Chr4	Cufflinks	transcript	10733864	10734975	1	-	.	gene_id "AT4G19730"; transcript_id "AT4G19730.1"; FPKM "0.0000000000"; frac "0.000000"; conf_lo "0.000000"; conf_hi "0.000000"; cov "0.000000"; full_read_support "no";
Chr4	Cufflinks	exon	10733864	10734189	1	-	.	gene_id "AT4G19730"; transcript_id "AT4G19730.1"; exon_number "1"; FPKM "0.0000000000"; frac "0.000000"; conf_lo "0.000000"; conf_hi "0.000000"; cov "0.000000";
Chr4	Cufflinks	exon	10734303	10734975	1	-	.	gene_id "AT4G19730"; transcript_id "AT4G19730.1"; exon_number "2"; FPKM "0.0000000000"; frac "0.000000"; conf_lo "0.000000"; conf_hi "0.000000"; cov "0.000000";
Chr4	Cufflinks	transcript	10739567	10740620	1	-	.	gene_id "CUFF.1044"; transcript_id "AT4G19740.1"; FPKM "0.0000000000"; frac "0.000000"; conf_lo "0.000000"; conf_hi "0.000000"; cov "0.000000"; full_read_support "no";
Chr4	Cufflinks	exon	10739567	10739838	1	-	.	gene_id "CUFF.1044"; transcript_id "AT4G19740.1"; exon_number "1"; FPKM "0.0000000000"; frac "0.000000"; conf_lo "0.000000"; conf_hi "0.000000"; cov "0.000000";
Chr4	Cufflinks	exon	10739939	10740620	1	-	.	gene_id "CUFF.1044"; transcript_id "AT4G19740.1"; exon_number "2"; FPKM "0.0000000000"; frac "0.000000"; conf_lo "0.000000"; conf_hi "0.000000"; cov "0.000000";
Chr4	Cufflinks	transcript	10745682	10747127	1000	-	.	gene_id "AT4G19750"; transcript_id "AT4G19750.1"; FPKM "0.5255124747"; frac "1.000000"; conf_lo "0.153919"; conf_hi "0.897106"; cov "2.745081"; full_read_support "yes";
Chr4	Cufflinks	exon	10745682	10746109	1000	-	.	gene_id "AT4G19750"; transcript_id "AT4G19750.1"; exon_number "1"; FPKM "0.5255124747"; frac "1.000000"; conf_lo "0.153919"; conf_hi "0.897106"; cov "2.745081";
Chr4	Cufflinks	exon	10746467	10747127	1000	-	.	gene_id "AT4G19750"; transcript_id "AT4G19750.1"; exon_number "2"; FPKM "0.5255124747"; frac "1.000000"; conf_lo "0.153919"; conf_hi "0.897106"; cov "2.745081";
Chr4	Cufflinks	transcript	10750381	10752028	1000	+	.	gene_id "AT4G19760"; transcript_id "AT4G19760.1"; FPKM "0.1924447586"; frac "1.000000"; conf_lo "0.000000"; conf_hi "0.414661"; cov "1.005260"; full_read_support "no";
Chr4	Cufflinks	exon	10750381	10751068	1000	+	.	gene_id "AT4G19760"; transcript_id "AT4G19760.1"; exon_number "1"; FPKM "0.1924447586"; frac "1.000000"; conf_lo "0.000000"; conf_hi "0.414661"; cov "1.005260";
Chr4	Cufflinks	exon	10751420	10751812	1000	+	.	gene_id "AT4G19760"; transcript_id "AT4G19760.1"; exon_number "2"; FPKM "0.1924447586"; frac "1.000000"; conf_lo "0.000000"; conf_hi "0.414661"; cov "1.005260";
Chr4	Cufflinks	exon	10752000	10752028	1000	+	.	gene_id "AT4G19760"; transcript_id "AT4G19760.1"; exon_number "3"; FPKM "0.1924447586"; frac "1.000000"; conf_lo "0.000000"; conf_hi "0.414661"; cov "1.005260";
Chr4	Cufflinks	transcript	10753310	10754181	1000	-	.	gene_id "CUFF.1045"; transcript_id "AT4G19770.1"; FPKM "0.2010581364"; frac "1.000000"; conf_lo "0.000000"; conf_hi "0.550408"; cov "1.050253"; full_read_support "no";
Chr4	Cufflinks	exon	10753310	10753728	1000	-	.	gene_id "CUFF.1045"; transcript_id "AT4G19770.1"; exon_number "1"; FPKM "0.2010581364"; frac "1.000000"; conf_lo "0.000000"; conf_hi "0.550408"; cov "1.050253";
Chr4	Cufflinks	exon	10753815	10754181	1000	-	.	gene_id "CUFF.1045"; transcript_id "AT4G19770.1"; exon_number "2"; FPKM "0.2010581364"; frac "1.000000"; conf_lo "0.000000"; conf_hi "0.550408"; cov "1.050253";
Chr4	Cufflinks	transcript	10755050	10755970	1	-	.	gene_id "AT4G19780"; transcript_id "AT4G19780.1"; FPKM "0.0000000000"; frac "0.000000"; conf_lo "0.000000"; conf_hi "0.000000"; cov "0.000000"; full_read_support "no";
Chr4	Cufflinks	exon	10755050	10755970	1	-	.	gene_id "AT4G19780"; transcript_id "AT4G19780.1"; exon_number "1"; FPKM "0.0000000000"; frac "0.000000"; conf_lo "0.000000"; conf_hi "0.000000"; cov "0.000000";
Chr4	Cufflinks	transcript	10755966	10756808	1	+	.	gene_id "AT4G19790"; transcript_id "AT4G19790.1"; FPKM "0.0000000000"; frac "0.000000"; conf_lo "0.000000"; conf_hi "0.000000"; cov "0.000000"; full_read_support "no";
Chr4	Cufflinks	exon	10755966	10756808	1	+	.	gene_id "AT4G19790"; transcript_id "AT4G19790.1"; exon_number "1"; FPKM "0.0000000000"; frac "0.000000"; conf_lo "0.000000"; conf_hi "0.000000"; cov "0.000000";
Chr4	Cufflinks	transcript	10760830	10762104	1	-	.	gene_id "AT4G19800"; transcript_id "AT4G19800.1"; FPKM "0.0000000000"; frac "0.000000"; conf_lo "0.000000"; conf_hi "0.000000"; cov "0.000000"; full_read_support "no";
Chr4	Cufflinks	exon	10760830	10761398	1	-	.	gene_id "AT4G19800"; transcript_id "AT4G19800.1"; exon_number "1"; FPKM "0.0000000000"; frac "0.000000"; conf_lo "0.000000"; conf_hi "0.000000"; cov "0.000000";
Chr4	Cufflinks	exon	10761477	10762104	1	-	.	gene_id "AT4G19800"; transcript_id "AT4G19800.1"; exon_number "2"; FPKM "0.0000000000"; frac "0.000000"; conf_lo "0.000000"; conf_hi "0.000000"; cov "0.000000";
Chr4	Cufflinks	transcript	10763934	10765753	1000	-	.	gene_id "CUFF.1046"; transcript_id "AT4G19810.1"; FPKM "8.2454839111"; frac "1.000000"; conf_lo "6.900154"; conf_hi "9.590814"; cov "43.020560"; full_read_support "yes";
Chr4	Cufflinks	exon	10763934	10764206	1000	-	.	gene_id "CUFF.1046"; transcript_id "AT4G19810.1"; exon_number "1"; FPKM "8.2454839111"; frac "1.000000"; conf_lo "6.900154"; conf_hi "9.590814"; cov "43.020560";
Chr4	Cufflinks	exon	10764286	10764675	1000	-	.	gene_id "CUFF.1046"; transcript_id "AT4G19810.1"; exon_number "2"; FPKM "8.2454839111"; frac "1.000000"; conf_lo "6.900154"; conf_hi "9.590814"; cov "43.020560";
Chr4	Cufflinks	exon	10765060	10765753	1000	-	.	gene_id "CUFF.1046"; transcript_id "AT4G19810.1"; exon_number "3"; FPKM "8.2454839111"; frac "1.000000"; conf_lo "6.900154"; conf_hi "9.590814"; cov "43.020560";
Chr4	Cufflinks	transcript	10767170	10768614	1000	-	.	gene_id "CUFF.1047"; transcript_id "CUFF.1047.1"; FPKM "0.7170018754"; frac "1.000000"; conf_lo "0.304267"; conf_hi "1.129737"; cov "3.745351"; full_read_support "no";
Chr4	Cufflinks	exon	10767170	10767347	1000	-	.	gene_id "CUFF.1047"; transcript_id "CUFF.1047.1"; exon_number "1"; FPKM "0.7170018754"; frac "1.000000"; conf_lo "0.304267"; conf_hi "1.129737"; cov "3.745351";
Chr4	Cufflinks	exon	10767459	10767848	1000	-	.	gene_id "CUFF.1047"; transcript_id "CUFF.1047.1"; exon_number "2"; FPKM "0.7170018754"; frac "1.000000"; conf_lo "0.304267"; conf_hi "1.129737"; cov "3.745351";
Chr4	Cufflinks	exon	10767927	10768614	1000	-	.	gene_id "CUFF.1047"; transcript_id "CUFF.1047.1"; exon_number "3"; FPKM "0.7170018754"; frac "1.000000"; conf_lo "0.304267"; conf_hi "1.129737"; cov "3.745351";
Chr4	Cufflinks	transcript	10767436	10768614	1	-	.	gene_id "CUFF.1047"; transcript_id "AT4G19820.1"; FPKM "0.0000000000"; frac "0.000000"; conf_lo "0.000000"; conf_hi "0.129599"; cov "0.000000"; full_read_support "no";
Chr4	Cufflinks	exon	10767436	10767848	1	-	.	gene_id "CUFF.1047"; transcript_id "AT4G19820.1"; exon_number "1"; FPKM "0.0000000000"; frac "0.000000"; conf_lo "0.000000"; conf_hi "0.129599"; cov "0.000000";
Chr4	Cufflinks	exon	10767927	10768614	1	-	.	gene_id "CUFF.1047"; transcript_id "AT4G19820.1"; exon_number "2"; FPKM "0.0000000000"; frac "0.000000"; conf_lo "0.000000"; conf_hi "0.129599"; cov "0.000000";
Chr4	Cufflinks	transcript	10772133	10772270	1	-	.	gene_id "AT4G19829"; transcript_id "AT4G19829.1"; FPKM "0.0000000000"; frac "0.000000"; conf_lo "0.000000"; conf_hi "0.000000"; cov "0.000000"; full_read_support "no";
Chr4	Cufflinks	exon	10772133	10772270	1	-	.	gene_id "AT4G19829"; transcript_id "AT4G19829.1"; exon_number "1"; FPKM "0.0000000000"; frac "0.000000"; conf_lo "0.000000"; conf_hi "0.000000"; cov "0.000000";
Chr4	Cufflinks	transcript	10772325	10772966	1000	-	.	gene_id "CUFF.1048"; transcript_id "CUFF.1048.1"; FPKM "2.0184851614"; frac "0.268171"; conf_lo "0.877995"; conf_hi "3.158975"; cov "10.530007"; full_read_support "yes";
Chr4	Cufflinks	exon	10772325	10772966	1000	-	.	gene_id "CUFF.1048"; transcript_id "CUFF.1048.1"; exon_number "1"; FPKM "2.0184851614"; frac "0.268171"; conf_lo "0.877995"; conf_hi "3.158975"; cov "10.530007";
Chr4	Cufflinks	transcript	10772402	10774023	957	-	.	gene_id "CUFF.1048"; transcript_id "AT4G19830.1"; FPKM "1.9328990058"; frac "0.446114"; conf_lo "1.114088"; conf_hi "2.751710"; cov "10.083522"; full_read_support "yes";
Chr4	Cufflinks	exon	10772402	10772707	957	-	.	gene_id "CUFF.1048"; transcript_id "AT4G19830.1"; exon_number "1"; FPKM "1.9328990058"; frac "0.446114"; conf_lo "1.114088"; conf_hi "2.751710"; cov "10.083522";
Chr4	Cufflinks	exon	10773053	10773169	957	-	.	gene_id "CUFF.1048"; transcript_id "AT4G19830.1"; exon_number "2"; FPKM "1.9328990058"; frac "0.446114"; conf_lo "1.114088"; conf_hi "2.751710"; cov "10.083522";
Chr4	Cufflinks	exon	10773408	10773530	957	-	.	gene_id "CUFF.1048"; transcript_id "AT4G19830.1"; exon_number "3"; FPKM "1.9328990058"; frac "0.446114"; conf_lo "1.114088"; conf_hi "2.751710"; cov "10.083522";
Chr4	Cufflinks	exon	10773613	10774023	957	-	.	gene_id "CUFF.1048"; transcript_id "AT4G19830.1"; exon_number "4"; FPKM "1.9328990058"; frac "0.446114"; conf_lo "1.114088"; conf_hi "2.751710"; cov "10.083522";
Chr4	Cufflinks	transcript	10772659	10773647	1000	+	.	gene_id "CUFF.1049"; transcript_id "CUFF.1049.1"; FPKM "2.1405098355"; frac "0.285714"; conf_lo "1.034403"; conf_hi "3.246617"; cov "11.166584"; full_read_support "yes";
Chr4	Cufflinks	exon	10772659	10772707	1000	+	.	gene_id "CUFF.1049"; transcript_id "CUFF.1049.1"; exon_number "1"; FPKM "2.1405098355"; frac "0.285714"; conf_lo "1.034403"; conf_hi "3.246617"; cov "11.166584";
Chr4	Cufflinks	exon	10773053	10773647	1000	+	.	gene_id "CUFF.1049"; transcript_id "CUFF.1049.1"; exon_number "2"; FPKM "2.1405098355"; frac "0.285714"; conf_lo "1.034403"; conf_hi "3.246617"; cov "11.166584";
Chr4	Cufflinks	transcript	10774273	10775901	176	+	.	gene_id "CUFF.1050"; transcript_id "AT4G19840.1"; FPKM "36.8355291891"; frac "0.858031"; conf_lo "33.159726"; conf_hi "40.511332"; cov "192.306367"; full_read_support "yes";
Chr4	Cufflinks	exon	10774273	10774581	176	+	.	gene_id "CUFF.1050"; transcript_id "AT4G19840.1"; exon_number "1"; FPKM "36.8355291891"; frac "0.858031"; conf_lo "33.159726"; conf_hi "40.511332"; cov "192.306367";
Chr4	Cufflinks	exon	10774969	10775090	176	+	.	gene_id "CUFF.1050"; transcript_id "AT4G19840.1"; exon_number "2"; FPKM "36.8355291891"; frac "0.858031"; conf_lo "33.159726"; conf_hi "40.511332"; cov "192.306367";
Chr4	Cufflinks	exon	10775329	10775901	176	+	.	gene_id "CUFF.1050"; transcript_id "AT4G19840.1"; exon_number "3"; FPKM "36.8355291891"; frac "0.858031"; conf_lo "33.159726"; conf_hi "40.511332"; cov "192.306367";
Chr4	Cufflinks	transcript	10774273	10774497	1000	+	.	gene_id "CUFF.1050"; transcript_id "CUFF.1050.2"; FPKM "208.9960725476"; frac "0.141969"; conf_lo "158.105257"; conf_hi "259.886888"; cov "1091.100801"; full_read_support "yes";
Chr4	Cufflinks	exon	10774273	10774497	1000	+	.	gene_id "CUFF.1050"; transcript_id "CUFF.1050.2"; exon_number "1"; FPKM "208.9960725476"; frac "0.141969"; conf_lo "158.105257"; conf_hi "259.886888"; cov "1091.100801";
Chr4	Cufflinks	transcript	10776657	10777588	1	+	.	gene_id "CUFF.1051"; transcript_id "AT4G19850.2"; FPKM "0.0000000000"; frac "0.000000"; conf_lo "0.000000"; conf_hi "0.256224"; cov "0.000000"; full_read_support "no";
Chr4	Cufflinks	exon	10776657	10776803	1	+	.	gene_id "CUFF.1051"; transcript_id "AT4G19850.2"; exon_number "1"; FPKM "0.0000000000"; frac "0.000000"; conf_lo "0.000000"; conf_hi "0.256224"; cov "0.000000";
Chr4	Cufflinks	exon	10776906	10777045	1	+	.	gene_id "CUFF.1051"; transcript_id "AT4G19850.2"; exon_number "2"; FPKM "0.0000000000"; frac "0.000000"; conf_lo "0.000000"; conf_hi "0.256224"; cov "0.000000";
Chr4	Cufflinks	exon	10777137	10777427	1	+	.	gene_id "CUFF.1051"; transcript_id "AT4G19850.2"; exon_number "3"; FPKM "0.0000000000"; frac "0.000000"; conf_lo "0.000000"; conf_hi "0.256224"; cov "0.000000";
Chr4	Cufflinks	exon	10777504	10777588	1	+	.	gene_id "CUFF.1051"; transcript_id "AT4G19850.2"; exon_number "4"; FPKM "0.0000000000"; frac "0.000000"; conf_lo "0.000000"; conf_hi "0.256224"; cov "0.000000";
Chr4	Cufflinks	transcript	10776925	10777509	1	+	.	gene_id "CUFF.1051"; transcript_id "AT4G19850.1"; FPKM "0.0000000000"; frac "0.000000"; conf_lo "0.000000"; conf_hi "0.310194"; cov "0.000000"; full_read_support "yes";
Chr4	Cufflinks	exon	10776925	10777509	1	+	.	gene_id "CUFF.1051"; transcript_id "AT4G19850.1"; exon_number "1"; FPKM "0.0000000000"; frac "0.000000"; conf_lo "0.000000"; conf_hi "0.310194"; cov "0.000000";
Chr4	Cufflinks	transcript	10777512	10780461	1000	-	.	gene_id "CUFF.1052"; transcript_id "AT4G19860.1"; FPKM "13.8512993211"; frac "1.000000"; conf_lo "12.368472"; conf_hi "15.334126"; cov "72.305099"; full_read_support "yes";
Chr4	Cufflinks	exon	10777512	10778062	1000	-	.	gene_id "CUFF.1052"; transcript_id "AT4G19860.1"; exon_number "1"; FPKM "13.8512993211"; frac "1.000000"; conf_lo "12.368472"; conf_hi "15.334126"; cov "72.305099";
Chr4	Cufflinks	exon	10778182	10778235	1000	-	.	gene_id "CUFF.1052"; transcript_id "AT4G19860.1"; exon_number "2"; FPKM "13.8512993211"; frac "1.000000"; conf_lo "12.368472"; conf_hi "15.334126"; cov "72.305099";
Chr4	Cufflinks	exon	10778351	10778405	1000	-	.	gene_id "CUFF.1052"; transcript_id "AT4G19860.1"; exon_number "3"; FPKM "13.8512993211"; frac "1.000000"; conf_lo "12.368472"; conf_hi "15.334126"; cov "72.305099";
Chr4	Cufflinks	exon	10778500	10778657	1000	-	.	gene_id "CUFF.1052"; transcript_id "AT4G19860.1"; exon_number "4"; FPKM "13.8512993211"; frac "1.000000"; conf_lo "12.368472"; conf_hi "15.334126"; cov "72.305099";
Chr4	Cufflinks	exon	10778762	10778950	1000	-	.	gene_id "CUFF.1052"; transcript_id "AT4G19860.1"; exon_number "5"; FPKM "13.8512993211"; frac "1.000000"; conf_lo "12.368472"; conf_hi "15.334126"; cov "72.305099";
Chr4	Cufflinks	exon	10779059	10779159	1000	-	.	gene_id "CUFF.1052"; transcript_id "AT4G19860.1"; exon_number "6"; FPKM "13.8512993211"; frac "1.000000"; conf_lo "12.368472"; conf_hi "15.334126"; cov "72.305099";
Chr4	Cufflinks	exon	10779239	10779290	1000	-	.	gene_id "CUFF.1052"; transcript_id "AT4G19860.1"; exon_number "7"; FPKM "13.8512993211"; frac "1.000000"; conf_lo "12.368472"; conf_hi "15.334126"; cov "72.305099";
Chr4	Cufflinks	exon	10779373	10779508	1000	-	.	gene_id "CUFF.1052"; transcript_id "AT4G19860.1"; exon_number "8"; FPKM "13.8512993211"; frac "1.000000"; conf_lo "12.368472"; conf_hi "15.334126"; cov "72.305099";
Chr4	Cufflinks	exon	10779586	10779704	1000	-	.	gene_id "CUFF.1052"; transcript_id "AT4G19860.1"; exon_number "9"; FPKM "13.8512993211"; frac "1.000000"; conf_lo "12.368472"; conf_hi "15.334126"; cov "72.305099";
Chr4	Cufflinks	exon	10779805	10779896	1000	-	.	gene_id "CUFF.1052"; transcript_id "AT4G19860.1"; exon_number "10"; FPKM "13.8512993211"; frac "1.000000"; conf_lo "12.368472"; conf_hi "15.334126"; cov "72.305099";
Chr4	Cufflinks	exon	10780017	10780461	1000	-	.	gene_id "CUFF.1052"; transcript_id "AT4G19860.1"; exon_number "11"; FPKM "13.8512993211"; frac "1.000000"; conf_lo "12.368472"; conf_hi "15.334126"; cov "72.305099";
Chr4	Cufflinks	transcript	10780956	10782365	1000	-	.	gene_id "AT4G19865"; transcript_id "AT4G19865.1"; FPKM "1.3453442850"; frac "1.000000"; conf_lo "0.827851"; conf_hi "1.862837"; cov "7.019211"; full_read_support "yes";
Chr4	Cufflinks	exon	10780956	10782365	1000	-	.	gene_id "AT4G19865"; transcript_id "AT4G19865.1"; exon_number "1"; FPKM "1.3453442850"; frac "1.000000"; conf_lo "0.827851"; conf_hi "1.862837"; cov "7.019211";
Chr4	Cufflinks	transcript	10782632	10784263	1	-	.	gene_id "CUFF.1053"; transcript_id "AT4G19870.2"; FPKM "0.0000000000"; frac "0.000000"; conf_lo "0.000000"; conf_hi "0.091068"; cov "0.000000"; full_read_support "yes";
Chr4	Cufflinks	exon	10782632	10782868	1	-	.	gene_id "CUFF.1053"; transcript_id "AT4G19870.2"; exon_number "1"; FPKM "0.0000000000"; frac "0.000000"; conf_lo "0.000000"; conf_hi "0.091068"; cov "0.000000";
Chr4	Cufflinks	exon	10783025	10784263	1	-	.	gene_id "CUFF.1053"; transcript_id "AT4G19870.2"; exon_number "2"; FPKM "0.0000000000"; frac "0.000000"; conf_lo "0.000000"; conf_hi "0.091068"; cov "0.000000";
Chr4	Cufflinks	transcript	10782871	10784256	1	-	.	gene_id "CUFF.1053"; transcript_id "AT4G19870.1"; FPKM "0.0000000000"; frac "0.000000"; conf_lo "0.000000"; conf_hi "0.098065"; cov "0.000000"; full_read_support "yes";
Chr4	Cufflinks	exon	10782871	10784256	1	-	.	gene_id "CUFF.1053"; transcript_id "AT4G19870.1"; exon_number "1"; FPKM "0.0000000000"; frac "0.000000"; conf_lo "0.000000"; conf_hi "0.098065"; cov "0.000000";
Chr4	Cufflinks	transcript	10784391	10786556	1000	-	.	gene_id "CUFF.1053"; transcript_id "AT4G19880.1"; FPKM "20.1806364036"; frac "0.611400"; conf_lo "18.103407"; conf_hi "22.257866"; cov "105.334331"; full_read_support "yes";
Chr4	Cufflinks	exon	10784391	10784924	1000	-	.	gene_id "CUFF.1053"; transcript_id "AT4G19880.1"; exon_number "1"; FPKM "20.1806364036"; frac "0.611400"; conf_lo "18.103407"; conf_hi "22.257866"; cov "105.334331";
Chr4	Cufflinks	exon	10785003	10785131	1000	-	.	gene_id "CUFF.1053"; transcript_id "AT4G19880.1"; exon_number "2"; FPKM "20.1806364036"; frac "0.611400"; conf_lo "18.103407"; conf_hi "22.257866"; cov "105.334331";
Chr4	Cufflinks	exon	10785218	10785442	1000	-	.	gene_id "CUFF.1053"; transcript_id "AT4G19880.1"; exon_number "3"; FPKM "20.1806364036"; frac "0.611400"; conf_lo "18.103407"; conf_hi "22.257866"; cov "105.334331";
Chr4	Cufflinks	exon	10785531	10785707	1000	-	.	gene_id "CUFF.1053"; transcript_id "AT4G19880.1"; exon_number "4"; FPKM "20.1806364036"; frac "0.611400"; conf_lo "18.103407"; conf_hi "22.257866"; cov "105.334331";
Chr4	Cufflinks	exon	10785807	10786031	1000	-	.	gene_id "CUFF.1053"; transcript_id "AT4G19880.1"; exon_number "5"; FPKM "20.1806364036"; frac "0.611400"; conf_lo "18.103407"; conf_hi "22.257866"; cov "105.334331";
Chr4	Cufflinks	exon	10786296	10786556	1000	-	.	gene_id "CUFF.1053"; transcript_id "AT4G19880.1"; exon_number "6"; FPKM "20.1806364036"; frac "0.611400"; conf_lo "18.103407"; conf_hi "22.257866"; cov "105.334331";
Chr4	Cufflinks	transcript	10784391	10786439	1	-	.	gene_id "CUFF.1053"; transcript_id "AT4G19880.3"; FPKM "0.0000000000"; frac "0.000000"; conf_lo "0.000000"; conf_hi "0.093896"; cov "0.000000"; full_read_support "no";
Chr4	Cufflinks	exon	10784391	10784924	1	-	.	gene_id "CUFF.1053"; transcript_id "AT4G19880.3"; exon_number "1"; FPKM "0.0000000000"; frac "0.000000"; conf_lo "0.000000"; conf_hi "0.093896"; cov "0.000000";
Chr4	Cufflinks	exon	10784999	10785131	1	-	.	gene_id "CUFF.1053"; transcript_id "AT4G19880.3"; exon_number "2"; FPKM "0.0000000000"; frac "0.000000"; conf_lo "0.000000"; conf_hi "0.093896"; cov "0.000000";
Chr4	Cufflinks	exon	10785218	10785442	1	-	.	gene_id "CUFF.1053"; transcript_id "AT4G19880.3"; exon_number "3"; FPKM "0.0000000000"; frac "0.000000"; conf_lo "0.000000"; conf_hi "0.093896"; cov "0.000000";
Chr4	Cufflinks	exon	10785531	10785707	1	-	.	gene_id "CUFF.1053"; transcript_id "AT4G19880.3"; exon_number "4"; FPKM "0.0000000000"; frac "0.000000"; conf_lo "0.000000"; conf_hi "0.093896"; cov "0.000000";
Chr4	Cufflinks	exon	10785807	10786031	1	-	.	gene_id "CUFF.1053"; transcript_id "AT4G19880.3"; exon_number "5"; FPKM "0.0000000000"; frac "0.000000"; conf_lo "0.000000"; conf_hi "0.093896"; cov "0.000000";
Chr4	Cufflinks	exon	10786296	10786439	1	-	.	gene_id "CUFF.1053"; transcript_id "AT4G19880.3"; exon_number "6"; FPKM "0.0000000000"; frac "0.000000"; conf_lo "0.000000"; conf_hi "0.093896"; cov "0.000000";
Chr4	Cufflinks	transcript	10784391	10786423	1	-	.	gene_id "CUFF.1053"; transcript_id "AT4G19880.2"; FPKM "0.0000000000"; frac "0.000000"; conf_lo "0.000000"; conf_hi "0.089646"; cov "0.000000"; full_read_support "yes";
Chr4	Cufflinks	exon	10784391	10785131	1	-	.	gene_id "CUFF.1053"; transcript_id "AT4G19880.2"; exon_number "1"; FPKM "0.0000000000"; frac "0.000000"; conf_lo "0.000000"; conf_hi "0.089646"; cov "0.000000";
Chr4	Cufflinks	exon	10785218	10785442	1	-	.	gene_id "CUFF.1053"; transcript_id "AT4G19880.2"; exon_number "2"; FPKM "0.0000000000"; frac "0.000000"; conf_lo "0.000000"; conf_hi "0.089646"; cov "0.000000";
Chr4	Cufflinks	exon	10785531	10785707	1	-	.	gene_id "CUFF.1053"; transcript_id "AT4G19880.2"; exon_number "3"; FPKM "0.0000000000"; frac "0.000000"; conf_lo "0.000000"; conf_hi "0.089646"; cov "0.000000";
Chr4	Cufflinks	exon	10785807	10786031	1	-	.	gene_id "CUFF.1053"; transcript_id "AT4G19880.2"; exon_number "4"; FPKM "0.0000000000"; frac "0.000000"; conf_lo "0.000000"; conf_hi "0.089646"; cov "0.000000";
Chr4	Cufflinks	exon	10786296	10786423	1	-	.	gene_id "CUFF.1053"; transcript_id "AT4G19880.2"; exon_number "5"; FPKM "0.0000000000"; frac "0.000000"; conf_lo "0.000000"; conf_hi "0.089646"; cov "0.000000";
Chr4	Cufflinks	transcript	10785794	10791588	171	-	.	gene_id "CUFF.1053"; transcript_id "CUFF.1053.6"; FPKM "3.4547616211"; frac "0.388600"; conf_lo "3.019779"; conf_hi "3.889744"; cov "18.032385"; full_read_support "no";
Chr4	Cufflinks	exon	10785794	10786031	171	-	.	gene_id "CUFF.1053"; transcript_id "CUFF.1053.6"; exon_number "1"; FPKM "3.4547616211"; frac "0.388600"; conf_lo "3.019779"; conf_hi "3.889744"; cov "18.032385";
Chr4	Cufflinks	exon	10786296	10789330	171	-	.	gene_id "CUFF.1053"; transcript_id "CUFF.1053.6"; exon_number "2"; FPKM "3.4547616211"; frac "0.388600"; conf_lo "3.019779"; conf_hi "3.889744"; cov "18.032385";
Chr4	Cufflinks	exon	10789418	10789612	171	-	.	gene_id "CUFF.1053"; transcript_id "CUFF.1053.6"; exon_number "3"; FPKM "3.4547616211"; frac "0.388600"; conf_lo "3.019779"; conf_hi "3.889744"; cov "18.032385";
Chr4	Cufflinks	exon	10789720	10789854	171	-	.	gene_id "CUFF.1053"; transcript_id "CUFF.1053.6"; exon_number "4"; FPKM "3.4547616211"; frac "0.388600"; conf_lo "3.019779"; conf_hi "3.889744"; cov "18.032385";
Chr4	Cufflinks	exon	10789936	10790085	171	-	.	gene_id "CUFF.1053"; transcript_id "CUFF.1053.6"; exon_number "5"; FPKM "3.4547616211"; frac "0.388600"; conf_lo "3.019779"; conf_hi "3.889744"; cov "18.032385";
Chr4	Cufflinks	exon	10790166	10791588	171	-	.	gene_id "CUFF.1053"; transcript_id "CUFF.1053.6"; exon_number "6"; FPKM "3.4547616211"; frac "0.388600"; conf_lo "3.019779"; conf_hi "3.889744"; cov "18.032385";
Chr4	Cufflinks	transcript	10786948	10789053	1	-	.	gene_id "CUFF.1053"; transcript_id "AT4G19890.1"; FPKM "0.0000000000"; frac "0.000000"; conf_lo "0.000000"; conf_hi "0.060732"; cov "0.000000"; full_read_support "yes";
Chr4	Cufflinks	exon	10786948	10789053	1	-	.	gene_id "CUFF.1053"; transcript_id "AT4G19890.1"; exon_number "1"; FPKM "0.0000000000"; frac "0.000000"; conf_lo "0.000000"; conf_hi "0.060732"; cov "0.000000";
Chr4	Cufflinks	transcript	10789096	10791433	1	-	.	gene_id "CUFF.1053"; transcript_id "AT4G19900.1"; FPKM "0.0000000000"; frac "0.000000"; conf_lo "0.000000"; conf_hi "0.064957"; cov "0.000000"; full_read_support "no";
Chr4	Cufflinks	exon	10789096	10789330	1	-	.	gene_id "CUFF.1053"; transcript_id "AT4G19900.1"; exon_number "1"; FPKM "0.0000000000"; frac "0.000000"; conf_lo "0.000000"; conf_hi "0.064957"; cov "0.000000";
Chr4	Cufflinks	exon	10789418	10789612	1	-	.	gene_id "CUFF.1053"; transcript_id "AT4G19900.1"; exon_number "2"; FPKM "0.0000000000"; frac "0.000000"; conf_lo "0.000000"; conf_hi "0.064957"; cov "0.000000";
Chr4	Cufflinks	exon	10789720	10789854	1	-	.	gene_id "CUFF.1053"; transcript_id "AT4G19900.1"; exon_number "3"; FPKM "0.0000000000"; frac "0.000000"; conf_lo "0.000000"; conf_hi "0.064957"; cov "0.000000";
Chr4	Cufflinks	exon	10789936	10790085	1	-	.	gene_id "CUFF.1053"; transcript_id "AT4G19900.1"; exon_number "4"; FPKM "0.0000000000"; frac "0.000000"; conf_lo "0.000000"; conf_hi "0.064957"; cov "0.000000";
Chr4	Cufflinks	exon	10790166	10791433	1	-	.	gene_id "CUFF.1053"; transcript_id "AT4G19900.1"; exon_number "5"; FPKM "0.0000000000"; frac "0.000000"; conf_lo "0.000000"; conf_hi "0.064957"; cov "0.000000";
Chr4	Cufflinks	transcript	10791822	10791972	1	-	.	gene_id "AT4G19902"; transcript_id "AT4G19902.1"; FPKM "0.0000000000"; frac "0.000000"; conf_lo "0.000000"; conf_hi "0.000000"; cov "0.000000"; full_read_support "no";
Chr4	Cufflinks	exon	10791822	10791972	1	-	.	gene_id "AT4G19902"; transcript_id "AT4G19902.1"; exon_number "1"; FPKM "0.0000000000"; frac "0.000000"; conf_lo "0.000000"; conf_hi "0.000000"; cov "0.000000";
Chr4	Cufflinks	transcript	10794165	10794758	1	-	.	gene_id "AT4G19905"; transcript_id "AT4G19905.1"; FPKM "0.0000000000"; frac "0.000000"; conf_lo "0.000000"; conf_hi "0.000000"; cov "0.000000"; full_read_support "no";
Chr4	Cufflinks	exon	10794165	10794343	1	-	.	gene_id "AT4G19905"; transcript_id "AT4G19905.1"; exon_number "1"; FPKM "0.0000000000"; frac "0.000000"; conf_lo "0.000000"; conf_hi "0.000000"; cov "0.000000";
Chr4	Cufflinks	exon	10794707	10794758	1	-	.	gene_id "AT4G19905"; transcript_id "AT4G19905.1"; exon_number "2"; FPKM "0.0000000000"; frac "0.000000"; conf_lo "0.000000"; conf_hi "0.000000"; cov "0.000000";
Chr4	Cufflinks	transcript	10795869	10796687	1	-	.	gene_id "AT4G19910"; transcript_id "AT4G19910.1"; FPKM "0.0000000000"; frac "0.000000"; conf_lo "0.000000"; conf_hi "0.000000"; cov "0.000000"; full_read_support "no";
Chr4	Cufflinks	exon	10795869	10796133	1	-	.	gene_id "AT4G19910"; transcript_id "AT4G19910.1"; exon_number "1"; FPKM "0.0000000000"; frac "0.000000"; conf_lo "0.000000"; conf_hi "0.000000"; cov "0.000000";
Chr4	Cufflinks	exon	10796227	10796687	1	-	.	gene_id "AT4G19910"; transcript_id "AT4G19910.1"; exon_number "2"; FPKM "0.0000000000"; frac "0.000000"; conf_lo "0.000000"; conf_hi "0.000000"; cov "0.000000";
Chr4	Cufflinks	transcript	10797217	10798388	1000	-	.	gene_id "AT4G19920"; transcript_id "AT4G19920.1"; FPKM "0.1412319900"; frac "1.000000"; conf_lo "0.000000"; conf_hi "0.341243"; cov "0.737743"; full_read_support "no";
Chr4	Cufflinks	exon	10797217	10797626	1000	-	.	gene_id "AT4G19920"; transcript_id "AT4G19920.1"; exon_number "1"; FPKM "0.1412319900"; frac "1.000000"; conf_lo "0.000000"; conf_hi "0.341243"; cov "0.737743";
Chr4	Cufflinks	exon	10797771	10798388	1000	-	.	gene_id "AT4G19920"; transcript_id "AT4G19920.1"; exon_number "2"; FPKM "0.1412319900"; frac "1.000000"; conf_lo "0.000000"; conf_hi "0.341243"; cov "0.737743";
Chr4	Cufflinks	transcript	10799875	10800726	1	-	.	gene_id "AT4G19925"; transcript_id "AT4G19925.1"; FPKM "0.0000000000"; frac "0.000000"; conf_lo "0.000000"; conf_hi "0.000000"; cov "0.000000"; full_read_support "no";
Chr4	Cufflinks	exon	10799875	10800127	1	-	.	gene_id "AT4G19925"; transcript_id "AT4G19925.1"; exon_number "1"; FPKM "0.0000000000"; frac "0.000000"; conf_lo "0.000000"; conf_hi "0.000000"; cov "0.000000";
Chr4	Cufflinks	exon	10800230	10800726	1	-	.	gene_id "AT4G19925"; transcript_id "AT4G19925.1"; exon_number "2"; FPKM "0.0000000000"; frac "0.000000"; conf_lo "0.000000"; conf_hi "0.000000"; cov "0.000000";
Chr4	Cufflinks	transcript	10803558	10804853	1	+	.	gene_id "AT4G19930"; transcript_id "AT4G19930.1"; FPKM "0.0000000000"; frac "0.000000"; conf_lo "0.000000"; conf_hi "0.000000"; cov "0.000000"; full_read_support "no";
Chr4	Cufflinks	exon	10803558	10804853	1	+	.	gene_id "AT4G19930"; transcript_id "AT4G19930.1"; exon_number "1"; FPKM "0.0000000000"; frac "0.000000"; conf_lo "0.000000"; conf_hi "0.000000"; cov "0.000000";
Chr4	Cufflinks	transcript	10806195	10807532	1000	+	.	gene_id "AT4G19940"; transcript_id "AT4G19940.1"; FPKM "0.0511277612"; frac "1.000000"; conf_lo "0.000000"; conf_hi "0.153383"; cov "0.267072"; full_read_support "yes";
Chr4	Cufflinks	exon	10806195	10807532	1000	+	.	gene_id "AT4G19940"; transcript_id "AT4G19940.1"; exon_number "1"; FPKM "0.0511277612"; frac "1.000000"; conf_lo "0.000000"; conf_hi "0.153383"; cov "0.267072";
Chr4	Cufflinks	transcript	10809877	10811084	1000	+	.	gene_id "AT4G19950"; transcript_id "AT4G19950.1"; FPKM "0.7516504210"; frac "1.000000"; conf_lo "0.334710"; conf_hi "1.168591"; cov "3.923321"; full_read_support "yes";
Chr4	Cufflinks	exon	10809877	10811084	1000	+	.	gene_id "AT4G19950"; transcript_id "AT4G19950.1"; exon_number "1"; FPKM "0.7516504210"; frac "1.000000"; conf_lo "0.334710"; conf_hi "1.168591"; cov "3.923321";
Chr4	Cufflinks	transcript	10813234	10817072	586	+	.	gene_id "CUFF.1054"; transcript_id "CUFF.1054.1"; FPKM "0.3770506788"; frac "0.197173"; conf_lo "0.150787"; conf_hi "0.603315"; cov "1.968597"; full_read_support "no";
Chr4	Cufflinks	exon	10813234	10813956	586	+	.	gene_id "CUFF.1054"; transcript_id "CUFF.1054.1"; exon_number "1"; FPKM "0.3770506788"; frac "0.197173"; conf_lo "0.150787"; conf_hi "0.603315"; cov "1.968597";
Chr4	Cufflinks	exon	10814051	10814276	586	+	.	gene_id "CUFF.1054"; transcript_id "CUFF.1054.1"; exon_number "2"; FPKM "0.3770506788"; frac "0.197173"; conf_lo "0.150787"; conf_hi "0.603315"; cov "1.968597";
Chr4	Cufflinks	exon	10814355	10814600	586	+	.	gene_id "CUFF.1054"; transcript_id "CUFF.1054.1"; exon_number "3"; FPKM "0.3770506788"; frac "0.197173"; conf_lo "0.150787"; conf_hi "0.603315"; cov "1.968597";
Chr4	Cufflinks	exon	10814679	10814729	586	+	.	gene_id "CUFF.1054"; transcript_id "CUFF.1054.1"; exon_number "4"; FPKM "0.3770506788"; frac "0.197173"; conf_lo "0.150787"; conf_hi "0.603315"; cov "1.968597";
Chr4	Cufflinks	exon	10814813	10815073	586	+	.	gene_id "CUFF.1054"; transcript_id "CUFF.1054.1"; exon_number "5"; FPKM "0.3770506788"; frac "0.197173"; conf_lo "0.150787"; conf_hi "0.603315"; cov "1.968597";
Chr4	Cufflinks	exon	10815150	10815718	586	+	.	gene_id "CUFF.1054"; transcript_id "CUFF.1054.1"; exon_number "6"; FPKM "0.3770506788"; frac "0.197173"; conf_lo "0.150787"; conf_hi "0.603315"; cov "1.968597";
Chr4	Cufflinks	exon	10815837	10816359	586	+	.	gene_id "CUFF.1054"; transcript_id "CUFF.1054.1"; exon_number "7"; FPKM "0.3770506788"; frac "0.197173"; conf_lo "0.150787"; conf_hi "0.603315"; cov "1.968597";
Chr4	Cufflinks	exon	10816454	10817072	586	+	.	gene_id "CUFF.1054"; transcript_id "CUFF.1054.1"; exon_number "8"; FPKM "0.3770506788"; frac "0.197173"; conf_lo "0.150787"; conf_hi "0.603315"; cov "1.968597";
Chr4	Cufflinks	transcript	10813234	10817072	1000	+	.	gene_id "CUFF.1054"; transcript_id "CUFF.1054.2"; FPKM "0.6433164138"; frac "0.342910"; conf_lo "0.389296"; conf_hi "0.897337"; cov "3.358782"; full_read_support "no";
Chr4	Cufflinks	exon	10813234	10813956	1000	+	.	gene_id "CUFF.1054"; transcript_id "CUFF.1054.2"; exon_number "1"; FPKM "0.6433164138"; frac "0.342910"; conf_lo "0.389296"; conf_hi "0.897337"; cov "3.358782";
Chr4	Cufflinks	exon	10814051	10814729	1000	+	.	gene_id "CUFF.1054"; transcript_id "CUFF.1054.2"; exon_number "2"; FPKM "0.6433164138"; frac "0.342910"; conf_lo "0.389296"; conf_hi "0.897337"; cov "3.358782";
Chr4	Cufflinks	exon	10814813	10815073	1000	+	.	gene_id "CUFF.1054"; transcript_id "CUFF.1054.2"; exon_number "3"; FPKM "0.6433164138"; frac "0.342910"; conf_lo "0.389296"; conf_hi "0.897337"; cov "3.358782";
Chr4	Cufflinks	exon	10815150	10815317	1000	+	.	gene_id "CUFF.1054"; transcript_id "CUFF.1054.2"; exon_number "4"; FPKM "0.6433164138"; frac "0.342910"; conf_lo "0.389296"; conf_hi "0.897337"; cov "3.358782";
Chr4	Cufflinks	exon	10815416	10815718	1000	+	.	gene_id "CUFF.1054"; transcript_id "CUFF.1054.2"; exon_number "5"; FPKM "0.6433164138"; frac "0.342910"; conf_lo "0.389296"; conf_hi "0.897337"; cov "3.358782";
Chr4	Cufflinks	exon	10815837	10816359	1000	+	.	gene_id "CUFF.1054"; transcript_id "CUFF.1054.2"; exon_number "6"; FPKM "0.6433164138"; frac "0.342910"; conf_lo "0.389296"; conf_hi "0.897337"; cov "3.358782";
Chr4	Cufflinks	exon	10816454	10817072	1000	+	.	gene_id "CUFF.1054"; transcript_id "CUFF.1054.2"; exon_number "7"; FPKM "0.6433164138"; frac "0.342910"; conf_lo "0.389296"; conf_hi "0.897337"; cov "3.358782";
Chr4	Cufflinks	transcript	10813548	10817070	898	+	.	gene_id "CUFF.1054"; transcript_id "AT4G19960.2"; FPKM "0.5781699095"; frac "0.255836"; conf_lo "0.294056"; conf_hi "0.862284"; cov "3.018649"; full_read_support "yes";
Chr4	Cufflinks	exon	10813548	10813956	898	+	.	gene_id "CUFF.1054"; transcript_id "AT4G19960.2"; exon_number "1"; FPKM "0.5781699095"; frac "0.255836"; conf_lo "0.294056"; conf_hi "0.862284"; cov "3.018649";
Chr4	Cufflinks	exon	10814051	10814276	898	+	.	gene_id "CUFF.1054"; transcript_id "AT4G19960.2"; exon_number "2"; FPKM "0.5781699095"; frac "0.255836"; conf_lo "0.294056"; conf_hi "0.862284"; cov "3.018649";
Chr4	Cufflinks	exon	10814355	10814600	898	+	.	gene_id "CUFF.1054"; transcript_id "AT4G19960.2"; exon_number "3"; FPKM "0.5781699095"; frac "0.255836"; conf_lo "0.294056"; conf_hi "0.862284"; cov "3.018649";
Chr4	Cufflinks	exon	10814679	10814729	898	+	.	gene_id "CUFF.1054"; transcript_id "AT4G19960.2"; exon_number "4"; FPKM "0.5781699095"; frac "0.255836"; conf_lo "0.294056"; conf_hi "0.862284"; cov "3.018649";
Chr4	Cufflinks	exon	10814813	10815073	898	+	.	gene_id "CUFF.1054"; transcript_id "AT4G19960.2"; exon_number "5"; FPKM "0.5781699095"; frac "0.255836"; conf_lo "0.294056"; conf_hi "0.862284"; cov "3.018649";
Chr4	Cufflinks	exon	10815150	10815317	898	+	.	gene_id "CUFF.1054"; transcript_id "AT4G19960.2"; exon_number "6"; FPKM "0.5781699095"; frac "0.255836"; conf_lo "0.294056"; conf_hi "0.862284"; cov "3.018649";
Chr4	Cufflinks	exon	10815416	10815670	898	+	.	gene_id "CUFF.1054"; transcript_id "AT4G19960.2"; exon_number "7"; FPKM "0.5781699095"; frac "0.255836"; conf_lo "0.294056"; conf_hi "0.862284"; cov "3.018649";
Chr4	Cufflinks	exon	10815837	10816359	898	+	.	gene_id "CUFF.1054"; transcript_id "AT4G19960.2"; exon_number "8"; FPKM "0.5781699095"; frac "0.255836"; conf_lo "0.294056"; conf_hi "0.862284"; cov "3.018649";
Chr4	Cufflinks	exon	10816454	10817070	898	+	.	gene_id "CUFF.1054"; transcript_id "AT4G19960.2"; exon_number "9"; FPKM "0.5781699095"; frac "0.255836"; conf_lo "0.294056"; conf_hi "0.862284"; cov "3.018649";
Chr4	Cufflinks	transcript	10813548	10817070	1	+	.	gene_id "CUFF.1054"; transcript_id "AT4G19960.1"; FPKM "0.0000000000"; frac "0.000000"; conf_lo "0.000000"; conf_hi "0.044361"; cov "0.000000"; full_read_support "no";
Chr4	Cufflinks	exon	10813548	10813956	1	+	.	gene_id "CUFF.1054"; transcript_id "AT4G19960.1"; exon_number "1"; FPKM "0.0000000000"; frac "0.000000"; conf_lo "0.000000"; conf_hi "0.044361"; cov "0.000000";
Chr4	Cufflinks	exon	10814051	10814276	1	+	.	gene_id "CUFF.1054"; transcript_id "AT4G19960.1"; exon_number "2"; FPKM "0.0000000000"; frac "0.000000"; conf_lo "0.000000"; conf_hi "0.044361"; cov "0.000000";
Chr4	Cufflinks	exon	10814355	10814600	1	+	.	gene_id "CUFF.1054"; transcript_id "AT4G19960.1"; exon_number "3"; FPKM "0.0000000000"; frac "0.000000"; conf_lo "0.000000"; conf_hi "0.044361"; cov "0.000000";
Chr4	Cufflinks	exon	10814679	10814729	1	+	.	gene_id "CUFF.1054"; transcript_id "AT4G19960.1"; exon_number "4"; FPKM "0.0000000000"; frac "0.000000"; conf_lo "0.000000"; conf_hi "0.044361"; cov "0.000000";
Chr4	Cufflinks	exon	10814813	10815073	1	+	.	gene_id "CUFF.1054"; transcript_id "AT4G19960.1"; exon_number "5"; FPKM "0.0000000000"; frac "0.000000"; conf_lo "0.000000"; conf_hi "0.044361"; cov "0.000000";
Chr4	Cufflinks	exon	10815150	10815317	1	+	.	gene_id "CUFF.1054"; transcript_id "AT4G19960.1"; exon_number "6"; FPKM "0.0000000000"; frac "0.000000"; conf_lo "0.000000"; conf_hi "0.044361"; cov "0.000000";
Chr4	Cufflinks	exon	10815416	10815718	1	+	.	gene_id "CUFF.1054"; transcript_id "AT4G19960.1"; exon_number "7"; FPKM "0.0000000000"; frac "0.000000"; conf_lo "0.000000"; conf_hi "0.044361"; cov "0.000000";
Chr4	Cufflinks	exon	10815837	10816359	1	+	.	gene_id "CUFF.1054"; transcript_id "AT4G19960.1"; exon_number "8"; FPKM "0.0000000000"; frac "0.000000"; conf_lo "0.000000"; conf_hi "0.044361"; cov "0.000000";
Chr4	Cufflinks	exon	10816454	10817070	1	+	.	gene_id "CUFF.1054"; transcript_id "AT4G19960.1"; exon_number "9"; FPKM "0.0000000000"; frac "0.000000"; conf_lo "0.000000"; conf_hi "0.044361"; cov "0.000000";
Chr4	Cufflinks	transcript	10814600	10817072	998	+	.	gene_id "CUFF.1054"; transcript_id "CUFF.1054.5"; FPKM "0.6424774759"; frac "0.204081"; conf_lo "0.286305"; conf_hi "0.998650"; cov "3.354401"; full_read_support "yes";
Chr4	Cufflinks	exon	10814600	10815073	998	+	.	gene_id "CUFF.1054"; transcript_id "CUFF.1054.5"; exon_number "1"; FPKM "0.6424774759"; frac "0.204081"; conf_lo "0.286305"; conf_hi "0.998650"; cov "3.354401";
Chr4	Cufflinks	exon	10815150	10815317	998	+	.	gene_id "CUFF.1054"; transcript_id "CUFF.1054.5"; exon_number "2"; FPKM "0.6424774759"; frac "0.204081"; conf_lo "0.286305"; conf_hi "0.998650"; cov "3.354401";
Chr4	Cufflinks	exon	10815416	10815670	998	+	.	gene_id "CUFF.1054"; transcript_id "CUFF.1054.5"; exon_number "3"; FPKM "0.6424774759"; frac "0.204081"; conf_lo "0.286305"; conf_hi "0.998650"; cov "3.354401";
Chr4	Cufflinks	exon	10815837	10816359	998	+	.	gene_id "CUFF.1054"; transcript_id "CUFF.1054.5"; exon_number "4"; FPKM "0.6424774759"; frac "0.204081"; conf_lo "0.286305"; conf_hi "0.998650"; cov "3.354401";
Chr4	Cufflinks	exon	10816454	10817072	998	+	.	gene_id "CUFF.1054"; transcript_id "CUFF.1054.5"; exon_number "5"; FPKM "0.6424774759"; frac "0.204081"; conf_lo "0.286305"; conf_hi "0.998650"; cov "3.354401";
Chr4	Cufflinks	transcript	10818242	10825381	1000	+	.	gene_id "CUFF.1055"; transcript_id "AT4G19970.1"; FPKM "0.4370081962"; frac "1.000000"; conf_lo "0.203871"; conf_hi "0.670146"; cov "2.270593"; full_read_support "no";
Chr4	Cufflinks	exon	10818242	10818517	1000	+	.	gene_id "CUFF.1055"; transcript_id "AT4G19970.1"; exon_number "1"; FPKM "0.4370081962"; frac "1.000000"; conf_lo "0.203871"; conf_hi "0.670146"; cov "2.270593";
Chr4	Cufflinks	exon	10818809	10819186	1000	+	.	gene_id "CUFF.1055"; transcript_id "AT4G19970.1"; exon_number "2"; FPKM "0.4370081962"; frac "1.000000"; conf_lo "0.203871"; conf_hi "0.670146"; cov "2.270593";
Chr4	Cufflinks	exon	10820124	10820590	1000	+	.	gene_id "CUFF.1055"; transcript_id "AT4G19970.1"; exon_number "3"; FPKM "0.4370081962"; frac "1.000000"; conf_lo "0.203871"; conf_hi "0.670146"; cov "2.270593";
Chr4	Cufflinks	exon	10823719	10823902	1000	+	.	gene_id "CUFF.1055"; transcript_id "AT4G19970.1"; exon_number "4"; FPKM "0.4370081962"; frac "1.000000"; conf_lo "0.203871"; conf_hi "0.670146"; cov "2.270593";
Chr4	Cufflinks	exon	10824042	10824407	1000	+	.	gene_id "CUFF.1055"; transcript_id "AT4G19970.1"; exon_number "5"; FPKM "0.4370081962"; frac "1.000000"; conf_lo "0.203871"; conf_hi "0.670146"; cov "2.270593";
Chr4	Cufflinks	exon	10824867	10825381	1000	+	.	gene_id "CUFF.1055"; transcript_id "AT4G19970.1"; exon_number "6"; FPKM "0.4370081962"; frac "1.000000"; conf_lo "0.203871"; conf_hi "0.670146"; cov "2.270593";
Chr4	Cufflinks	transcript	10828153	10828536	1000	-	.	gene_id "AT4G19980"; transcript_id "AT4G19980.1"; FPKM "1.0164212887"; frac "1.000000"; conf_lo "0.000000"; conf_hi "2.190083"; cov "5.309406"; full_read_support "yes";
Chr4	Cufflinks	exon	10828153	10828536	1000	-	.	gene_id "AT4G19980"; transcript_id "AT4G19980.1"; exon_number "1"; FPKM "1.0164212887"; frac "1.000000"; conf_lo "0.000000"; conf_hi "2.190083"; cov "5.309406";
Chr4	Cufflinks	transcript	10830237	10832094	1000	-	.	gene_id "CUFF.1056"; transcript_id "AT4G19985.1"; FPKM "4.5192669273"; frac "0.859228"; conf_lo "3.371594"; conf_hi "5.666940"; cov "23.593693"; full_read_support "yes";
Chr4	Cufflinks	exon	10830237	10830623	1000	-	.	gene_id "CUFF.1056"; transcript_id "AT4G19985.1"; exon_number "1"; FPKM "4.5192669273"; frac "0.859228"; conf_lo "3.371594"; conf_hi "5.666940"; cov "23.593693";
Chr4	Cufflinks	exon	10830857	10830913	1000	-	.	gene_id "CUFF.1056"; transcript_id "AT4G19985.1"; exon_number "2"; FPKM "4.5192669273"; frac "0.859228"; conf_lo "3.371594"; conf_hi "5.666940"; cov "23.593693";
Chr4	Cufflinks	exon	10831010	10831068	1000	-	.	gene_id "CUFF.1056"; transcript_id "AT4G19985.1"; exon_number "3"; FPKM "4.5192669273"; frac "0.859228"; conf_lo "3.371594"; conf_hi "5.666940"; cov "23.593693";
Chr4	Cufflinks	exon	10831196	10831748	1000	-	.	gene_id "CUFF.1056"; transcript_id "AT4G19985.1"; exon_number "4"; FPKM "4.5192669273"; frac "0.859228"; conf_lo "3.371594"; conf_hi "5.666940"; cov "23.593693";
Chr4	Cufflinks	exon	10832030	10832094	1000	-	.	gene_id "CUFF.1056"; transcript_id "AT4G19985.1"; exon_number "5"; FPKM "4.5192669273"; frac "0.859228"; conf_lo "3.371594"; conf_hi "5.666940"; cov "23.593693";
Chr4	Cufflinks	transcript	10831185	10832130	329	-	.	gene_id "CUFF.1056"; transcript_id "CUFF.1056.2"; FPKM "1.4902171356"; frac "0.140772"; conf_lo "0.378325"; conf_hi "2.602109"; cov "7.779962"; full_read_support "yes";
Chr4	Cufflinks	exon	10831185	10831748	329	-	.	gene_id "CUFF.1056"; transcript_id "CUFF.1056.2"; exon_number "1"; FPKM "1.4902171356"; frac "0.140772"; conf_lo "0.378325"; conf_hi "2.602109"; cov "7.779962";
Chr4	Cufflinks	exon	10832030	10832130	329	-	.	gene_id "CUFF.1056"; transcript_id "CUFF.1056.2"; exon_number "2"; FPKM "1.4902171356"; frac "0.140772"; conf_lo "0.378325"; conf_hi "2.602109"; cov "7.779962";
Chr4	Cufflinks	transcript	10832303	10835700	1000	+	.	gene_id "CUFF.1057"; transcript_id "CUFF.1057.1"; FPKM "1.2733561765"; frac "0.504568"; conf_lo "0.873343"; conf_hi "1.673370"; cov "6.646744"; full_read_support "yes";
Chr4	Cufflinks	exon	10832303	10832379	1000	+	.	gene_id "CUFF.1057"; transcript_id "CUFF.1057.1"; exon_number "1"; FPKM "1.2733561765"; frac "0.504568"; conf_lo "0.873343"; conf_hi "1.673370"; cov "6.646744";
Chr4	Cufflinks	exon	10832777	10834821	1000	+	.	gene_id "CUFF.1057"; transcript_id "CUFF.1057.1"; exon_number "2"; FPKM "1.2733561765"; frac "0.504568"; conf_lo "0.873343"; conf_hi "1.673370"; cov "6.646744";
Chr4	Cufflinks	exon	10834926	10835033	1000	+	.	gene_id "CUFF.1057"; transcript_id "CUFF.1057.1"; exon_number "3"; FPKM "1.2733561765"; frac "0.504568"; conf_lo "0.873343"; conf_hi "1.673370"; cov "6.646744";
Chr4	Cufflinks	exon	10835114	10835221	1000	+	.	gene_id "CUFF.1057"; transcript_id "CUFF.1057.1"; exon_number "4"; FPKM "1.2733561765"; frac "0.504568"; conf_lo "0.873343"; conf_hi "1.673370"; cov "6.646744";
Chr4	Cufflinks	exon	10835321	10835700	1000	+	.	gene_id "CUFF.1057"; transcript_id "CUFF.1057.1"; exon_number "5"; FPKM "1.2733561765"; frac "0.504568"; conf_lo "0.873343"; conf_hi "1.673370"; cov "6.646744";
Chr4	Cufflinks	transcript	10832303	10835698	771	+	.	gene_id "CUFF.1057"; transcript_id "AT4G19990.2"; FPKM "0.9825476344"; frac "0.372849"; conf_lo "0.605265"; conf_hi "1.359830"; cov "5.128764"; full_read_support "yes";
Chr4	Cufflinks	exon	10832303	10832379	771	+	.	gene_id "CUFF.1057"; transcript_id "AT4G19990.2"; exon_number "1"; FPKM "0.9825476344"; frac "0.372849"; conf_lo "0.605265"; conf_hi "1.359830"; cov "5.128764";
Chr4	Cufflinks	exon	10832777	10834821	771	+	.	gene_id "CUFF.1057"; transcript_id "AT4G19990.2"; exon_number "2"; FPKM "0.9825476344"; frac "0.372849"; conf_lo "0.605265"; conf_hi "1.359830"; cov "5.128764";
Chr4	Cufflinks	exon	10834926	10835033	771	+	.	gene_id "CUFF.1057"; transcript_id "AT4G19990.2"; exon_number "3"; FPKM "0.9825476344"; frac "0.372849"; conf_lo "0.605265"; conf_hi "1.359830"; cov "5.128764";
Chr4	Cufflinks	exon	10835114	10835221	771	+	.	gene_id "CUFF.1057"; transcript_id "AT4G19990.2"; exon_number "4"; FPKM "0.9825476344"; frac "0.372849"; conf_lo "0.605265"; conf_hi "1.359830"; cov "5.128764";
Chr4	Cufflinks	exon	10835321	10835371	771	+	.	gene_id "CUFF.1057"; transcript_id "AT4G19990.2"; exon_number "5"; FPKM "0.9825476344"; frac "0.372849"; conf_lo "0.605265"; conf_hi "1.359830"; cov "5.128764";
Chr4	Cufflinks	exon	10835476	10835698	771	+	.	gene_id "CUFF.1057"; transcript_id "AT4G19990.2"; exon_number "6"; FPKM "0.9825476344"; frac "0.372849"; conf_lo "0.605265"; conf_hi "1.359830"; cov "5.128764";
Chr4	Cufflinks	transcript	10832383	10835700	286	+	.	gene_id "CUFF.1057"; transcript_id "CUFF.1057.3"; FPKM "0.3645524133"; frac "0.122584"; conf_lo "0.088843"; conf_hi "0.640262"; cov "1.902913"; full_read_support "no";
Chr4	Cufflinks	exon	10832383	10832385	286	+	.	gene_id "CUFF.1057"; transcript_id "CUFF.1057.3"; exon_number "1"; FPKM "0.3645524133"; frac "0.122584"; conf_lo "0.088843"; conf_hi "0.640262"; cov "1.902913";
Chr4	Cufflinks	exon	10832783	10833481	286	+	.	gene_id "CUFF.1057"; transcript_id "CUFF.1057.3"; exon_number "2"; FPKM "0.3645524133"; frac "0.122584"; conf_lo "0.088843"; conf_hi "0.640262"; cov "1.902913";
Chr4	Cufflinks	exon	10833677	10834821	286	+	.	gene_id "CUFF.1057"; transcript_id "CUFF.1057.3"; exon_number "3"; FPKM "0.3645524133"; frac "0.122584"; conf_lo "0.088843"; conf_hi "0.640262"; cov "1.902913";
Chr4	Cufflinks	exon	10834926	10835033	286	+	.	gene_id "CUFF.1057"; transcript_id "CUFF.1057.3"; exon_number "4"; FPKM "0.3645524133"; frac "0.122584"; conf_lo "0.088843"; conf_hi "0.640262"; cov "1.902913";
Chr4	Cufflinks	exon	10835114	10835221	286	+	.	gene_id "CUFF.1057"; transcript_id "CUFF.1057.3"; exon_number "5"; FPKM "0.3645524133"; frac "0.122584"; conf_lo "0.088843"; conf_hi "0.640262"; cov "1.902913";
Chr4	Cufflinks	exon	10835321	10835371	286	+	.	gene_id "CUFF.1057"; transcript_id "CUFF.1057.3"; exon_number "6"; FPKM "0.3645524133"; frac "0.122584"; conf_lo "0.088843"; conf_hi "0.640262"; cov "1.902913";
Chr4	Cufflinks	exon	10835476	10835700	286	+	.	gene_id "CUFF.1057"; transcript_id "CUFF.1057.3"; exon_number "7"; FPKM "0.3645524133"; frac "0.122584"; conf_lo "0.088843"; conf_hi "0.640262"; cov "1.902913";
Chr4	Cufflinks	transcript	10832848	10835700	1	+	.	gene_id "CUFF.1057"; transcript_id "AT4G19990.1"; FPKM "0.0000000000"; frac "0.000000"; conf_lo "0.000000"; conf_hi "0.053170"; cov "0.000000"; full_read_support "yes";
Chr4	Cufflinks	exon	10832848	10833481	1	+	.	gene_id "CUFF.1057"; transcript_id "AT4G19990.1"; exon_number "1"; FPKM "0.0000000000"; frac "0.000000"; conf_lo "0.000000"; conf_hi "0.053170"; cov "0.000000";
Chr4	Cufflinks	exon	10833677	10834821	1	+	.	gene_id "CUFF.1057"; transcript_id "AT4G19990.1"; exon_number "2"; FPKM "0.0000000000"; frac "0.000000"; conf_lo "0.000000"; conf_hi "0.053170"; cov "0.000000";
Chr4	Cufflinks	exon	10834926	10835033	1	+	.	gene_id "CUFF.1057"; transcript_id "AT4G19990.1"; exon_number "3"; FPKM "0.0000000000"; frac "0.000000"; conf_lo "0.000000"; conf_hi "0.053170"; cov "0.000000";
Chr4	Cufflinks	exon	10835114	10835221	1	+	.	gene_id "CUFF.1057"; transcript_id "AT4G19990.1"; exon_number "4"; FPKM "0.0000000000"; frac "0.000000"; conf_lo "0.000000"; conf_hi "0.053170"; cov "0.000000";
Chr4	Cufflinks	exon	10835321	10835700	1	+	.	gene_id "CUFF.1057"; transcript_id "AT4G19990.1"; exon_number "5"; FPKM "0.0000000000"; frac "0.000000"; conf_lo "0.000000"; conf_hi "0.053170"; cov "0.000000";
Chr4	Cufflinks	transcript	10838310	10839142	1000	+	.	gene_id "AT4G20000"; transcript_id "AT4G20000.1"; FPKM "1.2075342823"; frac "1.000000"; conf_lo "0.537715"; conf_hi "1.877354"; cov "6.302857"; full_read_support "yes";
Chr4	Cufflinks	exon	10838310	10839142	1000	+	.	gene_id "AT4G20000"; transcript_id "AT4G20000.1"; exon_number "1"; FPKM "1.2075342823"; frac "1.000000"; conf_lo "0.537715"; conf_hi "1.877354"; cov "6.302857";
Chr4	Cufflinks	transcript	10840974	10841096	1	-	.	gene_id "AT4G20006"; transcript_id "AT4G20006.1"; FPKM "0.0000000000"; frac "0.000000"; conf_lo "0.000000"; conf_hi "0.000000"; cov "0.000000"; full_read_support "no";
Chr4	Cufflinks	exon	10840974	10841096	1	-	.	gene_id "AT4G20006"; transcript_id "AT4G20006.1"; exon_number "1"; FPKM "0.0000000000"; frac "0.000000"; conf_lo "0.000000"; conf_hi "0.000000"; cov "0.000000";
Chr4	Cufflinks	transcript	10841983	10844124	1000	+	.	gene_id "CUFF.1058"; transcript_id "AT4G20010.1"; FPKM "13.3537679828"; frac "0.333743"; conf_lo "11.633507"; conf_hi "15.074029"; cov "69.716730"; full_read_support "yes";
Chr4	Cufflinks	exon	10841983	10842543	1000	+	.	gene_id "CUFF.1058"; transcript_id "AT4G20010.1"; exon_number "1"; FPKM "13.3537679828"; frac "0.333743"; conf_lo "11.633507"; conf_hi "15.074029"; cov "69.716730";
Chr4	Cufflinks	exon	10842638	10842776	1000	+	.	gene_id "CUFF.1058"; transcript_id "AT4G20010.1"; exon_number "2"; FPKM "13.3537679828"; frac "0.333743"; conf_lo "11.633507"; conf_hi "15.074029"; cov "69.716730";
Chr4	Cufflinks	exon	10842919	10843027	1000	+	.	gene_id "CUFF.1058"; transcript_id "AT4G20010.1"; exon_number "3"; FPKM "13.3537679828"; frac "0.333743"; conf_lo "11.633507"; conf_hi "15.074029"; cov "69.716730";
Chr4	Cufflinks	exon	10843220	10843329	1000	+	.	gene_id "CUFF.1058"; transcript_id "AT4G20010.1"; exon_number "4"; FPKM "13.3537679828"; frac "0.333743"; conf_lo "11.633507"; conf_hi "15.074029"; cov "69.716730";
Chr4	Cufflinks	exon	10843444	10843591	1000	+	.	gene_id "CUFF.1058"; transcript_id "AT4G20010.1"; exon_number "5"; FPKM "13.3537679828"; frac "0.333743"; conf_lo "11.633507"; conf_hi "15.074029"; cov "69.716730";
Chr4	Cufflinks	exon	10843710	10843774	1000	+	.	gene_id "CUFF.1058"; transcript_id "AT4G20010.1"; exon_number "6"; FPKM "13.3537679828"; frac "0.333743"; conf_lo "11.633507"; conf_hi "15.074029"; cov "69.716730";
Chr4	Cufflinks	exon	10843861	10844124	1000	+	.	gene_id "CUFF.1058"; transcript_id "AT4G20010.1"; exon_number "7"; FPKM "13.3537679828"; frac "0.333743"; conf_lo "11.633507"; conf_hi "15.074029"; cov "69.716730";
Chr4	Cufflinks	transcript	10841983	10844124	1	+	.	gene_id "CUFF.1058"; transcript_id "AT4G20010.2"; FPKM "0.0000000000"; frac "0.000000"; conf_lo "0.000000"; conf_hi "0.097235"; cov "0.000000"; full_read_support "no";
Chr4	Cufflinks	exon	10841983	10842543	1	+	.	gene_id "CUFF.1058"; transcript_id "AT4G20010.2"; exon_number "1"; FPKM "0.0000000000"; frac "0.000000"; conf_lo "0.000000"; conf_hi "0.097235"; cov "0.000000";
Chr4	Cufflinks	exon	10842638	10842776	1	+	.	gene_id "CUFF.1058"; transcript_id "AT4G20010.2"; exon_number "2"; FPKM "0.0000000000"; frac "0.000000"; conf_lo "0.000000"; conf_hi "0.097235"; cov "0.000000";
Chr4	Cufflinks	exon	10842919	10843031	1	+	.	gene_id "CUFF.1058"; transcript_id "AT4G20010.2"; exon_number "3"; FPKM "0.0000000000"; frac "0.000000"; conf_lo "0.000000"; conf_hi "0.097235"; cov "0.000000";
Chr4	Cufflinks	exon	10843224	10843329	1	+	.	gene_id "CUFF.1058"; transcript_id "AT4G20010.2"; exon_number "4"; FPKM "0.0000000000"; frac "0.000000"; conf_lo "0.000000"; conf_hi "0.097235"; cov "0.000000";
Chr4	Cufflinks	exon	10843444	10843591	1	+	.	gene_id "CUFF.1058"; transcript_id "AT4G20010.2"; exon_number "5"; FPKM "0.0000000000"; frac "0.000000"; conf_lo "0.000000"; conf_hi "0.097235"; cov "0.000000";
Chr4	Cufflinks	exon	10843710	10843774	1	+	.	gene_id "CUFF.1058"; transcript_id "AT4G20010.2"; exon_number "6"; FPKM "0.0000000000"; frac "0.000000"; conf_lo "0.000000"; conf_hi "0.097235"; cov "0.000000";
Chr4	Cufflinks	exon	10843861	10844124	1	+	.	gene_id "CUFF.1058"; transcript_id "AT4G20010.2"; exon_number "7"; FPKM "0.0000000000"; frac "0.000000"; conf_lo "0.000000"; conf_hi "0.097235"; cov "0.000000";
Chr4	Cufflinks	transcript	10844131	10846147	1000	-	.	gene_id "CUFF.1059"; transcript_id "AT4G20020.2"; FPKM "24.2746759198"; frac "0.666257"; conf_lo "21.952282"; conf_hi "26.597070"; cov "126.732098"; full_read_support "yes";
Chr4	Cufflinks	exon	10844131	10844383	1000	-	.	gene_id "CUFF.1059"; transcript_id "AT4G20020.2"; exon_number "1"; FPKM "24.2746759198"; frac "0.666257"; conf_lo "21.952282"; conf_hi "26.597070"; cov "126.732098";
Chr4	Cufflinks	exon	10844496	10845160	1000	-	.	gene_id "CUFF.1059"; transcript_id "AT4G20020.2"; exon_number "2"; FPKM "24.2746759198"; frac "0.666257"; conf_lo "21.952282"; conf_hi "26.597070"; cov "126.732098";
Chr4	Cufflinks	exon	10845247	10845312	1000	-	.	gene_id "CUFF.1059"; transcript_id "AT4G20020.2"; exon_number "3"; FPKM "24.2746759198"; frac "0.666257"; conf_lo "21.952282"; conf_hi "26.597070"; cov "126.732098";
Chr4	Cufflinks	exon	10845402	10845499	1000	-	.	gene_id "CUFF.1059"; transcript_id "AT4G20020.2"; exon_number "4"; FPKM "24.2746759198"; frac "0.666257"; conf_lo "21.952282"; conf_hi "26.597070"; cov "126.732098";
Chr4	Cufflinks	exon	10845718	10846147	1000	-	.	gene_id "CUFF.1059"; transcript_id "AT4G20020.2"; exon_number "5"; FPKM "24.2746759198"; frac "0.666257"; conf_lo "21.952282"; conf_hi "26.597070"; cov "126.732098";
Chr4	Cufflinks	transcript	10844402	10846147	1	-	.	gene_id "CUFF.1059"; transcript_id "AT4G20020.1"; FPKM "0.0000000000"; frac "0.000000"; conf_lo "0.000000"; conf_hi "0.100908"; cov "0.000000"; full_read_support "yes";
Chr4	Cufflinks	exon	10844402	10845160	1	-	.	gene_id "CUFF.1059"; transcript_id "AT4G20020.1"; exon_number "1"; FPKM "0.0000000000"; frac "0.000000"; conf_lo "0.000000"; conf_hi "0.100908"; cov "0.000000";
Chr4	Cufflinks	exon	10845247	10845312	1	-	.	gene_id "CUFF.1059"; transcript_id "AT4G20020.1"; exon_number "2"; FPKM "0.0000000000"; frac "0.000000"; conf_lo "0.000000"; conf_hi "0.100908"; cov "0.000000";
Chr4	Cufflinks	exon	10845402	10845499	1	-	.	gene_id "CUFF.1059"; transcript_id "AT4G20020.1"; exon_number "3"; FPKM "0.0000000000"; frac "0.000000"; conf_lo "0.000000"; conf_hi "0.100908"; cov "0.000000";
Chr4	Cufflinks	exon	10845718	10846147	1	-	.	gene_id "CUFF.1059"; transcript_id "AT4G20020.1"; exon_number "4"; FPKM "0.0000000000"; frac "0.000000"; conf_lo "0.000000"; conf_hi "0.100908"; cov "0.000000";
Chr4	Cufflinks	transcript	10846315	10847392	1000	+	.	gene_id "AT4G20030"; transcript_id "AT4G20030.1"; FPKM "7.1202303722"; frac "0.821432"; conf_lo "5.122730"; conf_hi "9.117731"; cov "37.185916"; full_read_support "yes";
Chr4	Cufflinks	exon	10846315	10846497	1000	+	.	gene_id "AT4G20030"; transcript_id "AT4G20030.1"; exon_number "1"; FPKM "7.1202303722"; frac "0.821432"; conf_lo "5.122730"; conf_hi "9.117731"; cov "37.185916";
Chr4	Cufflinks	exon	10846755	10846823	1000	+	.	gene_id "AT4G20030"; transcript_id "AT4G20030.1"; exon_number "2"; FPKM "7.1202303722"; frac "0.821432"; conf_lo "5.122730"; conf_hi "9.117731"; cov "37.185916";
Chr4	Cufflinks	exon	10846914	10847020	1000	+	.	gene_id "AT4G20030"; transcript_id "AT4G20030.1"; exon_number "3"; FPKM "7.1202303722"; frac "0.821432"; conf_lo "5.122730"; conf_hi "9.117731"; cov "37.185916";
Chr4	Cufflinks	exon	10847100	10847392	1000	+	.	gene_id "AT4G20030"; transcript_id "AT4G20030.1"; exon_number "4"; FPKM "7.1202303722"; frac "0.821432"; conf_lo "5.122730"; conf_hi "9.117731"; cov "37.185916";
Chr4	Cufflinks	transcript	10846800	10849115	1000	-	.	gene_id "CUFF.1060"; transcript_id "CUFF.1060.1"; FPKM "0.3827744013"; frac "0.178568"; conf_lo "0.148569"; conf_hi "0.616980"; cov "1.999067"; full_read_support "no";
Chr4	Cufflinks	exon	10846800	10846823	1000	-	.	gene_id "CUFF.1060"; transcript_id "CUFF.1060.1"; exon_number "1"; FPKM "0.3827744013"; frac "0.178568"; conf_lo "0.148569"; conf_hi "0.616980"; cov "1.999067";
Chr4	Cufflinks	exon	10846914	10847020	1000	-	.	gene_id "CUFF.1060"; transcript_id "CUFF.1060.1"; exon_number "2"; FPKM "0.3827744013"; frac "0.178568"; conf_lo "0.148569"; conf_hi "0.616980"; cov "1.999067";
Chr4	Cufflinks	exon	10847100	10848379	1000	-	.	gene_id "CUFF.1060"; transcript_id "CUFF.1060.1"; exon_number "3"; FPKM "0.3827744013"; frac "0.178568"; conf_lo "0.148569"; conf_hi "0.616980"; cov "1.999067";
Chr4	Cufflinks	exon	10848462	10848689	1000	-	.	gene_id "CUFF.1060"; transcript_id "CUFF.1060.1"; exon_number "4"; FPKM "0.3827744013"; frac "0.178568"; conf_lo "0.148569"; conf_hi "0.616980"; cov "1.999067";
Chr4	Cufflinks	exon	10848772	10849115	1000	-	.	gene_id "CUFF.1060"; transcript_id "CUFF.1060.1"; exon_number "5"; FPKM "0.3827744013"; frac "0.178568"; conf_lo "0.148569"; conf_hi "0.616980"; cov "1.999067";
Chr4	Cufflinks	transcript	10847299	10849115	1	-	.	gene_id "CUFF.1060"; transcript_id "AT4G20040.1"; FPKM "0.0000000000"; frac "0.000000"; conf_lo "0.000000"; conf_hi "0.079861"; cov "0.000000"; full_read_support "no";
Chr4	Cufflinks	exon	10847299	10848379	1	-	.	gene_id "CUFF.1060"; transcript_id "AT4G20040.1"; exon_number "1"; FPKM "0.0000000000"; frac "0.000000"; conf_lo "0.000000"; conf_hi "0.079861"; cov "0.000000";
Chr4	Cufflinks	exon	10848462	10848689	1	-	.	gene_id "CUFF.1060"; transcript_id "AT4G20040.1"; exon_number "2"; FPKM "0.0000000000"; frac "0.000000"; conf_lo "0.000000"; conf_hi "0.079861"; cov "0.000000";
Chr4	Cufflinks	exon	10848772	10849115	1	-	.	gene_id "CUFF.1060"; transcript_id "AT4G20040.1"; exon_number "3"; FPKM "0.0000000000"; frac "0.000000"; conf_lo "0.000000"; conf_hi "0.079861"; cov "0.000000";
Chr4	Cufflinks	transcript	10849782	10852137	1000	-	.	gene_id "AT4G20050"; transcript_id "AT4G20050.2"; FPKM "1.1018663303"; frac "1.000000"; conf_lo "0.668989"; conf_hi "1.534744"; cov "5.755739"; full_read_support "yes";
Chr4	Cufflinks	exon	10849782	10850915	1000	-	.	gene_id "AT4G20050"; transcript_id "AT4G20050.2"; exon_number "1"; FPKM "1.1018663303"; frac "1.000000"; conf_lo "0.668989"; conf_hi "1.534744"; cov "5.755739";
Chr4	Cufflinks	exon	10851542	10851778	1000	-	.	gene_id "AT4G20050"; transcript_id "AT4G20050.2"; exon_number "2"; FPKM "1.1018663303"; frac "1.000000"; conf_lo "0.668989"; conf_hi "1.534744"; cov "5.755739";
Chr4	Cufflinks	exon	10851887	10852137	1000	-	.	gene_id "AT4G20050"; transcript_id "AT4G20050.2"; exon_number "3"; FPKM "1.1018663303"; frac "1.000000"; conf_lo "0.668989"; conf_hi "1.534744"; cov "5.755739";
Chr4	Cufflinks	transcript	10849782	10853346	1	-	.	gene_id "AT4G20050"; transcript_id "AT4G20050.1"; FPKM "0.0000000000"; frac "0.000000"; conf_lo "0.000000"; conf_hi "0.067199"; cov "0.000000"; full_read_support "no";
Chr4	Cufflinks	exon	10849782	10850915	1	-	.	gene_id "AT4G20050"; transcript_id "AT4G20050.1"; exon_number "1"; FPKM "0.0000000000"; frac "0.000000"; conf_lo "0.000000"; conf_hi "0.067199"; cov "0.000000";
Chr4	Cufflinks	exon	10851542	10851778	1	-	.	gene_id "AT4G20050"; transcript_id "AT4G20050.1"; exon_number "2"; FPKM "0.0000000000"; frac "0.000000"; conf_lo "0.000000"; conf_hi "0.067199"; cov "0.000000";
Chr4	Cufflinks	exon	10851887	10852099	1	-	.	gene_id "AT4G20050"; transcript_id "AT4G20050.1"; exon_number "3"; FPKM "0.0000000000"; frac "0.000000"; conf_lo "0.000000"; conf_hi "0.067199"; cov "0.000000";
Chr4	Cufflinks	exon	10853007	10853346	1	-	.	gene_id "AT4G20050"; transcript_id "AT4G20050.1"; exon_number "4"; FPKM "0.0000000000"; frac "0.000000"; conf_lo "0.000000"; conf_hi "0.067199"; cov "0.000000";
Chr4	Cufflinks	transcript	10854790	10859330	1000	-	.	gene_id "AT4G20060"; transcript_id "AT4G20060.1"; FPKM "0.6840728653"; frac "1.000000"; conf_lo "0.456365"; conf_hi "0.911781"; cov "3.567386"; full_read_support "no";
Chr4	Cufflinks	exon	10854790	10857171	1000	-	.	gene_id "AT4G20060"; transcript_id "AT4G20060.1"; exon_number "1"; FPKM "0.6840728653"; frac "1.000000"; conf_lo "0.456365"; conf_hi "0.911781"; cov "3.567386";
Chr4	Cufflinks	exon	10857245	10857448	1000	-	.	gene_id "AT4G20060"; transcript_id "AT4G20060.1"; exon_number "2"; FPKM "0.6840728653"; frac "1.000000"; conf_lo "0.456365"; conf_hi "0.911781"; cov "3.567386";
Chr4	Cufflinks	exon	10857712	10857819	1000	-	.	gene_id "AT4G20060"; transcript_id "AT4G20060.1"; exon_number "3"; FPKM "0.6840728653"; frac "1.000000"; conf_lo "0.456365"; conf_hi "0.911781"; cov "3.567386";
Chr4	Cufflinks	exon	10858089	10858274	1000	-	.	gene_id "AT4G20060"; transcript_id "AT4G20060.1"; exon_number "4"; FPKM "0.6840728653"; frac "1.000000"; conf_lo "0.456365"; conf_hi "0.911781"; cov "3.567386";
Chr4	Cufflinks	exon	10858621	10859069	1000	-	.	gene_id "AT4G20060"; transcript_id "AT4G20060.1"; exon_number "5"; FPKM "0.6840728653"; frac "1.000000"; conf_lo "0.456365"; conf_hi "0.911781"; cov "3.567386";
Chr4	Cufflinks	exon	10859255	10859330	1000	-	.	gene_id "AT4G20060"; transcript_id "AT4G20060.1"; exon_number "6"; FPKM "0.6840728653"; frac "1.000000"; conf_lo "0.456365"; conf_hi "0.911781"; cov "3.567386";
Chr4	Cufflinks	transcript	10861455	10864696	1000	+	.	gene_id "CUFF.1061"; transcript_id "AT4G20070.1"; FPKM "4.2391260826"; frac "0.855846"; conf_lo "3.410911"; conf_hi "5.067341"; cov "22.138342"; full_read_support "yes";
Chr4	Cufflinks	exon	10861455	10861773	1000	+	.	gene_id "CUFF.1061"; transcript_id "AT4G20070.1"; exon_number "1"; FPKM "4.2391260826"; frac "0.855846"; conf_lo "3.410911"; conf_hi "5.067341"; cov "22.138342";
Chr4	Cufflinks	exon	10861948	10862036	1000	+	.	gene_id "CUFF.1061"; transcript_id "AT4G20070.1"; exon_number "2"; FPKM "4.2391260826"; frac "0.855846"; conf_lo "3.410911"; conf_hi "5.067341"; cov "22.138342";
Chr4	Cufflinks	exon	10862398	10862501	1000	+	.	gene_id "CUFF.1061"; transcript_id "AT4G20070.1"; exon_number "3"; FPKM "4.2391260826"; frac "0.855846"; conf_lo "3.410911"; conf_hi "5.067341"; cov "22.138342";
Chr4	Cufflinks	exon	10862599	10862683	1000	+	.	gene_id "CUFF.1061"; transcript_id "AT4G20070.1"; exon_number "4"; FPKM "4.2391260826"; frac "0.855846"; conf_lo "3.410911"; conf_hi "5.067341"; cov "22.138342";
Chr4	Cufflinks	exon	10862781	10862897	1000	+	.	gene_id "CUFF.1061"; transcript_id "AT4G20070.1"; exon_number "5"; FPKM "4.2391260826"; frac "0.855846"; conf_lo "3.410911"; conf_hi "5.067341"; cov "22.138342";
Chr4	Cufflinks	exon	10862990	10863099	1000	+	.	gene_id "CUFF.1061"; transcript_id "AT4G20070.1"; exon_number "6"; FPKM "4.2391260826"; frac "0.855846"; conf_lo "3.410911"; conf_hi "5.067341"; cov "22.138342";
Chr4	Cufflinks	exon	10863180	10863285	1000	+	.	gene_id "CUFF.1061"; transcript_id "AT4G20070.1"; exon_number "7"; FPKM "4.2391260826"; frac "0.855846"; conf_lo "3.410911"; conf_hi "5.067341"; cov "22.138342";
Chr4	Cufflinks	exon	10863405	10863491	1000	+	.	gene_id "CUFF.1061"; transcript_id "AT4G20070.1"; exon_number "8"; FPKM "4.2391260826"; frac "0.855846"; conf_lo "3.410911"; conf_hi "5.067341"; cov "22.138342";
Chr4	Cufflinks	exon	10863572	10863814	1000	+	.	gene_id "CUFF.1061"; transcript_id "AT4G20070.1"; exon_number "9"; FPKM "4.2391260826"; frac "0.855846"; conf_lo "3.410911"; conf_hi "5.067341"; cov "22.138342";
Chr4	Cufflinks	exon	10863910	10864035	1000	+	.	gene_id "CUFF.1061"; transcript_id "AT4G20070.1"; exon_number "10"; FPKM "4.2391260826"; frac "0.855846"; conf_lo "3.410911"; conf_hi "5.067341"; cov "22.138342";
Chr4	Cufflinks	exon	10864124	10864285	1000	+	.	gene_id "CUFF.1061"; transcript_id "AT4G20070.1"; exon_number "11"; FPKM "4.2391260826"; frac "0.855846"; conf_lo "3.410911"; conf_hi "5.067341"; cov "22.138342";
Chr4	Cufflinks	exon	10864407	10864696	1000	+	.	gene_id "CUFF.1061"; transcript_id "AT4G20070.1"; exon_number "12"; FPKM "4.2391260826"; frac "0.855846"; conf_lo "3.410911"; conf_hi "5.067341"; cov "22.138342";
Chr4	Cufflinks	transcript	10861455	10864854	140	+	.	gene_id "CUFF.1061"; transcript_id "CUFF.1061.2"; FPKM "0.5970534254"; frac "0.144154"; conf_lo "0.278423"; conf_hi "0.915684"; cov "3.118042"; full_read_support "yes";
Chr4	Cufflinks	exon	10861455	10861773	140	+	.	gene_id "CUFF.1061"; transcript_id "CUFF.1061.2"; exon_number "1"; FPKM "0.5970534254"; frac "0.144154"; conf_lo "0.278423"; conf_hi "0.915684"; cov "3.118042";
Chr4	Cufflinks	exon	10861948	10862036	140	+	.	gene_id "CUFF.1061"; transcript_id "CUFF.1061.2"; exon_number "2"; FPKM "0.5970534254"; frac "0.144154"; conf_lo "0.278423"; conf_hi "0.915684"; cov "3.118042";
Chr4	Cufflinks	exon	10862398	10862501	140	+	.	gene_id "CUFF.1061"; transcript_id "CUFF.1061.2"; exon_number "3"; FPKM "0.5970534254"; frac "0.144154"; conf_lo "0.278423"; conf_hi "0.915684"; cov "3.118042";
Chr4	Cufflinks	exon	10862599	10862683	140	+	.	gene_id "CUFF.1061"; transcript_id "CUFF.1061.2"; exon_number "4"; FPKM "0.5970534254"; frac "0.144154"; conf_lo "0.278423"; conf_hi "0.915684"; cov "3.118042";
Chr4	Cufflinks	exon	10862781	10862897	140	+	.	gene_id "CUFF.1061"; transcript_id "CUFF.1061.2"; exon_number "5"; FPKM "0.5970534254"; frac "0.144154"; conf_lo "0.278423"; conf_hi "0.915684"; cov "3.118042";
Chr4	Cufflinks	exon	10862990	10863285	140	+	.	gene_id "CUFF.1061"; transcript_id "CUFF.1061.2"; exon_number "6"; FPKM "0.5970534254"; frac "0.144154"; conf_lo "0.278423"; conf_hi "0.915684"; cov "3.118042";
Chr4	Cufflinks	exon	10863405	10863814	140	+	.	gene_id "CUFF.1061"; transcript_id "CUFF.1061.2"; exon_number "7"; FPKM "0.5970534254"; frac "0.144154"; conf_lo "0.278423"; conf_hi "0.915684"; cov "3.118042";
Chr4	Cufflinks	exon	10863910	10864036	140	+	.	gene_id "CUFF.1061"; transcript_id "CUFF.1061.2"; exon_number "8"; FPKM "0.5970534254"; frac "0.144154"; conf_lo "0.278423"; conf_hi "0.915684"; cov "3.118042";
Chr4	Cufflinks	exon	10864125	10864285	140	+	.	gene_id "CUFF.1061"; transcript_id "CUFF.1061.2"; exon_number "9"; FPKM "0.5970534254"; frac "0.144154"; conf_lo "0.278423"; conf_hi "0.915684"; cov "3.118042";
Chr4	Cufflinks	exon	10864407	10864854	140	+	.	gene_id "CUFF.1061"; transcript_id "CUFF.1061.2"; exon_number "10"; FPKM "0.5970534254"; frac "0.144154"; conf_lo "0.278423"; conf_hi "0.915684"; cov "3.118042";
Chr4	Cufflinks	transcript	10865295	10867619	1	+	.	gene_id "AT4G20080"; transcript_id "AT4G20080.1"; FPKM "0.0000000000"; frac "0.000000"; conf_lo "0.000000"; conf_hi "0.000000"; cov "0.000000"; full_read_support "no";
Chr4	Cufflinks	exon	10865295	10867619	1	+	.	gene_id "AT4G20080"; transcript_id "AT4G20080.1"; exon_number "1"; FPKM "0.0000000000"; frac "0.000000"; conf_lo "0.000000"; conf_hi "0.000000"; cov "0.000000";
Chr4	Cufflinks	transcript	10868400	10870382	1000	-	.	gene_id "AT4G20090"; transcript_id "AT4G20090.1"; FPKM "1.3316165420"; frac "1.000000"; conf_lo "0.905666"; conf_hi "1.757567"; cov "6.949648"; full_read_support "yes";
Chr4	Cufflinks	exon	10868400	10870382	1000	-	.	gene_id "AT4G20090"; transcript_id "AT4G20090.1"; exon_number "1"; FPKM "1.3316165420"; frac "1.000000"; conf_lo "0.905666"; conf_hi "1.757567"; cov "6.949648";
Chr4	Cufflinks	transcript	10871643	10873615	1	-	.	gene_id "AT4G20095"; transcript_id "AT4G20095.3"; FPKM "0.0000000000"; frac "0.000000"; conf_lo "0.000000"; conf_hi "0.000000"; cov "0.000000"; full_read_support "no";
Chr4	Cufflinks	exon	10871643	10871952	1	-	.	gene_id "AT4G20095"; transcript_id "AT4G20095.3"; exon_number "1"; FPKM "0.0000000000"; frac "0.000000"; conf_lo "0.000000"; conf_hi "0.000000"; cov "0.000000";
Chr4	Cufflinks	exon	10872063	10872137	1	-	.	gene_id "AT4G20095"; transcript_id "AT4G20095.3"; exon_number "2"; FPKM "0.0000000000"; frac "0.000000"; conf_lo "0.000000"; conf_hi "0.000000"; cov "0.000000";
Chr4	Cufflinks	exon	10872201	10872322	1	-	.	gene_id "AT4G20095"; transcript_id "AT4G20095.3"; exon_number "3"; FPKM "0.0000000000"; frac "0.000000"; conf_lo "0.000000"; conf_hi "0.000000"; cov "0.000000";
Chr4	Cufflinks	exon	10872406	10872607	1	-	.	gene_id "AT4G20095"; transcript_id "AT4G20095.3"; exon_number "4"; FPKM "0.0000000000"; frac "0.000000"; conf_lo "0.000000"; conf_hi "0.000000"; cov "0.000000";
Chr4	Cufflinks	exon	10872717	10872845	1	-	.	gene_id "AT4G20095"; transcript_id "AT4G20095.3"; exon_number "5"; FPKM "0.0000000000"; frac "0.000000"; conf_lo "0.000000"; conf_hi "0.000000"; cov "0.000000";
Chr4	Cufflinks	exon	10872941	10873093	1	-	.	gene_id "AT4G20095"; transcript_id "AT4G20095.3"; exon_number "6"; FPKM "0.0000000000"; frac "0.000000"; conf_lo "0.000000"; conf_hi "0.000000"; cov "0.000000";
Chr4	Cufflinks	exon	10873455	10873615	1	-	.	gene_id "AT4G20095"; transcript_id "AT4G20095.3"; exon_number "7"; FPKM "0.0000000000"; frac "0.000000"; conf_lo "0.000000"; conf_hi "0.000000"; cov "0.000000";
Chr4	Cufflinks	transcript	10871643	10873615	1	-	.	gene_id "AT4G20095"; transcript_id "AT4G20095.1"; FPKM "0.0000000000"; frac "0.000000"; conf_lo "0.000000"; conf_hi "0.000000"; cov "0.000000"; full_read_support "no";
Chr4	Cufflinks	exon	10871643	10871952	1	-	.	gene_id "AT4G20095"; transcript_id "AT4G20095.1"; exon_number "1"; FPKM "0.0000000000"; frac "0.000000"; conf_lo "0.000000"; conf_hi "0.000000"; cov "0.000000";
Chr4	Cufflinks	exon	10872063	10872322	1	-	.	gene_id "AT4G20095"; transcript_id "AT4G20095.1"; exon_number "2"; FPKM "0.0000000000"; frac "0.000000"; conf_lo "0.000000"; conf_hi "0.000000"; cov "0.000000";
Chr4	Cufflinks	exon	10872406	10872607	1	-	.	gene_id "AT4G20095"; transcript_id "AT4G20095.1"; exon_number "3"; FPKM "0.0000000000"; frac "0.000000"; conf_lo "0.000000"; conf_hi "0.000000"; cov "0.000000";
Chr4	Cufflinks	exon	10872717	10872845	1	-	.	gene_id "AT4G20095"; transcript_id "AT4G20095.1"; exon_number "4"; FPKM "0.0000000000"; frac "0.000000"; conf_lo "0.000000"; conf_hi "0.000000"; cov "0.000000";
Chr4	Cufflinks	exon	10872941	10873093	1	-	.	gene_id "AT4G20095"; transcript_id "AT4G20095.1"; exon_number "5"; FPKM "0.0000000000"; frac "0.000000"; conf_lo "0.000000"; conf_hi "0.000000"; cov "0.000000";
Chr4	Cufflinks	exon	10873455	10873615	1	-	.	gene_id "AT4G20095"; transcript_id "AT4G20095.1"; exon_number "6"; FPKM "0.0000000000"; frac "0.000000"; conf_lo "0.000000"; conf_hi "0.000000"; cov "0.000000";
Chr4	Cufflinks	transcript	10871643	10873615	1	-	.	gene_id "AT4G20095"; transcript_id "AT4G20095.2"; FPKM "0.0000000000"; frac "0.000000"; conf_lo "0.000000"; conf_hi "0.000000"; cov "0.000000"; full_read_support "no";
Chr4	Cufflinks	exon	10871643	10871952	1	-	.	gene_id "AT4G20095"; transcript_id "AT4G20095.2"; exon_number "1"; FPKM "0.0000000000"; frac "0.000000"; conf_lo "0.000000"; conf_hi "0.000000"; cov "0.000000";
Chr4	Cufflinks	exon	10872063	10872137	1	-	.	gene_id "AT4G20095"; transcript_id "AT4G20095.2"; exon_number "2"; FPKM "0.0000000000"; frac "0.000000"; conf_lo "0.000000"; conf_hi "0.000000"; cov "0.000000";
Chr4	Cufflinks	exon	10872201	10872322	1	-	.	gene_id "AT4G20095"; transcript_id "AT4G20095.2"; exon_number "3"; FPKM "0.0000000000"; frac "0.000000"; conf_lo "0.000000"; conf_hi "0.000000"; cov "0.000000";
Chr4	Cufflinks	exon	10872406	10872607	1	-	.	gene_id "AT4G20095"; transcript_id "AT4G20095.2"; exon_number "4"; FPKM "0.0000000000"; frac "0.000000"; conf_lo "0.000000"; conf_hi "0.000000"; cov "0.000000";
Chr4	Cufflinks	exon	10872941	10873093	1	-	.	gene_id "AT4G20095"; transcript_id "AT4G20095.2"; exon_number "5"; FPKM "0.0000000000"; frac "0.000000"; conf_lo "0.000000"; conf_hi "0.000000"; cov "0.000000";
Chr4	Cufflinks	exon	10873455	10873615	1	-	.	gene_id "AT4G20095"; transcript_id "AT4G20095.2"; exon_number "6"; FPKM "0.0000000000"; frac "0.000000"; conf_lo "0.000000"; conf_hi "0.000000"; cov "0.000000";
Chr4	Cufflinks	transcript	10873999	10874865	1	-	.	gene_id "AT4G20100"; transcript_id "AT4G20100.1"; FPKM "0.0000000000"; frac "0.000000"; conf_lo "0.000000"; conf_hi "0.000000"; cov "0.000000"; full_read_support "no";
Chr4	Cufflinks	exon	10873999	10874865	1	-	.	gene_id "AT4G20100"; transcript_id "AT4G20100.1"; exon_number "1"; FPKM "0.0000000000"; frac "0.000000"; conf_lo "0.000000"; conf_hi "0.000000"; cov "0.000000";
Chr4	Cufflinks	transcript	10875233	10878730	188	+	.	gene_id "CUFF.1062"; transcript_id "CUFF.1062.1"; FPKM "0.6692216448"; frac "0.162118"; conf_lo "0.290020"; conf_hi "1.048423"; cov "3.494725"; full_read_support "yes";
Chr4	Cufflinks	exon	10875233	10875864	188	+	.	gene_id "CUFF.1062"; transcript_id "CUFF.1062.1"; exon_number "1"; FPKM "0.6692216448"; frac "0.162118"; conf_lo "0.290020"; conf_hi "1.048423"; cov "3.494725";
Chr4	Cufflinks	exon	10876097	10876789	188	+	.	gene_id "CUFF.1062"; transcript_id "CUFF.1062.1"; exon_number "2"; FPKM "0.6692216448"; frac "0.162118"; conf_lo "0.290020"; conf_hi "1.048423"; cov "3.494725";
Chr4	Cufflinks	exon	10876877	10876965	188	+	.	gene_id "CUFF.1062"; transcript_id "CUFF.1062.1"; exon_number "3"; FPKM "0.6692216448"; frac "0.162118"; conf_lo "0.290020"; conf_hi "1.048423"; cov "3.494725";
Chr4	Cufflinks	exon	10877046	10877115	188	+	.	gene_id "CUFF.1062"; transcript_id "CUFF.1062.1"; exon_number "4"; FPKM "0.6692216448"; frac "0.162118"; conf_lo "0.290020"; conf_hi "1.048423"; cov "3.494725";
Chr4	Cufflinks	exon	10877200	10877360	188	+	.	gene_id "CUFF.1062"; transcript_id "CUFF.1062.1"; exon_number "5"; FPKM "0.6692216448"; frac "0.162118"; conf_lo "0.290020"; conf_hi "1.048423"; cov "3.494725";
Chr4	Cufflinks	exon	10877518	10877599	188	+	.	gene_id "CUFF.1062"; transcript_id "CUFF.1062.1"; exon_number "6"; FPKM "0.6692216448"; frac "0.162118"; conf_lo "0.290020"; conf_hi "1.048423"; cov "3.494725";
Chr4	Cufflinks	exon	10877690	10877772	188	+	.	gene_id "CUFF.1062"; transcript_id "CUFF.1062.1"; exon_number "7"; FPKM "0.6692216448"; frac "0.162118"; conf_lo "0.290020"; conf_hi "1.048423"; cov "3.494725";
Chr4	Cufflinks	exon	10877864	10877927	188	+	.	gene_id "CUFF.1062"; transcript_id "CUFF.1062.1"; exon_number "8"; FPKM "0.6692216448"; frac "0.162118"; conf_lo "0.290020"; conf_hi "1.048423"; cov "3.494725";
Chr4	Cufflinks	exon	10878024	10878154	188	+	.	gene_id "CUFF.1062"; transcript_id "CUFF.1062.1"; exon_number "9"; FPKM "0.6692216448"; frac "0.162118"; conf_lo "0.290020"; conf_hi "1.048423"; cov "3.494725";
Chr4	Cufflinks	exon	10878240	10878343	188	+	.	gene_id "CUFF.1062"; transcript_id "CUFF.1062.1"; exon_number "10"; FPKM "0.6692216448"; frac "0.162118"; conf_lo "0.290020"; conf_hi "1.048423"; cov "3.494725";
Chr4	Cufflinks	exon	10878441	10878730	188	+	.	gene_id "CUFF.1062"; transcript_id "CUFF.1062.1"; exon_number "11"; FPKM "0.6692216448"; frac "0.162118"; conf_lo "0.290020"; conf_hi "1.048423"; cov "3.494725";
Chr4	Cufflinks	transcript	10875233	10878729	1	+	.	gene_id "CUFF.1062"; transcript_id "AT4G20110.2"; FPKM "0.0000000000"; frac "0.000000"; conf_lo "0.000000"; conf_hi "0.052442"; cov "0.000000"; full_read_support "no";
Chr4	Cufflinks	exon	10875233	10875864	1	+	.	gene_id "CUFF.1062"; transcript_id "AT4G20110.2"; exon_number "1"; FPKM "0.0000000000"; frac "0.000000"; conf_lo "0.000000"; conf_hi "0.052442"; cov "0.000000";
Chr4	Cufflinks	exon	10876097	10876771	1	+	.	gene_id "CUFF.1062"; transcript_id "AT4G20110.2"; exon_number "2"; FPKM "0.0000000000"; frac "0.000000"; conf_lo "0.000000"; conf_hi "0.052442"; cov "0.000000";
Chr4	Cufflinks	exon	10876850	10876965	1	+	.	gene_id "CUFF.1062"; transcript_id "AT4G20110.2"; exon_number "3"; FPKM "0.0000000000"; frac "0.000000"; conf_lo "0.000000"; conf_hi "0.052442"; cov "0.000000";
Chr4	Cufflinks	exon	10877046	10877115	1	+	.	gene_id "CUFF.1062"; transcript_id "AT4G20110.2"; exon_number "4"; FPKM "0.0000000000"; frac "0.000000"; conf_lo "0.000000"; conf_hi "0.052442"; cov "0.000000";
Chr4	Cufflinks	exon	10877200	10877360	1	+	.	gene_id "CUFF.1062"; transcript_id "AT4G20110.2"; exon_number "5"; FPKM "0.0000000000"; frac "0.000000"; conf_lo "0.000000"; conf_hi "0.052442"; cov "0.000000";
Chr4	Cufflinks	exon	10877518	10877599	1	+	.	gene_id "CUFF.1062"; transcript_id "AT4G20110.2"; exon_number "6"; FPKM "0.0000000000"; frac "0.000000"; conf_lo "0.000000"; conf_hi "0.052442"; cov "0.000000";
Chr4	Cufflinks	exon	10877690	10877772	1	+	.	gene_id "CUFF.1062"; transcript_id "AT4G20110.2"; exon_number "7"; FPKM "0.0000000000"; frac "0.000000"; conf_lo "0.000000"; conf_hi "0.052442"; cov "0.000000";
Chr4	Cufflinks	exon	10877864	10877927	1	+	.	gene_id "CUFF.1062"; transcript_id "AT4G20110.2"; exon_number "8"; FPKM "0.0000000000"; frac "0.000000"; conf_lo "0.000000"; conf_hi "0.052442"; cov "0.000000";
Chr4	Cufflinks	exon	10878026	10878154	1	+	.	gene_id "CUFF.1062"; transcript_id "AT4G20110.2"; exon_number "9"; FPKM "0.0000000000"; frac "0.000000"; conf_lo "0.000000"; conf_hi "0.052442"; cov "0.000000";
Chr4	Cufflinks	exon	10878240	10878343	1	+	.	gene_id "CUFF.1062"; transcript_id "AT4G20110.2"; exon_number "10"; FPKM "0.0000000000"; frac "0.000000"; conf_lo "0.000000"; conf_hi "0.052442"; cov "0.000000";
Chr4	Cufflinks	exon	10878441	10878729	1	+	.	gene_id "CUFF.1062"; transcript_id "AT4G20110.2"; exon_number "11"; FPKM "0.0000000000"; frac "0.000000"; conf_lo "0.000000"; conf_hi "0.052442"; cov "0.000000";
Chr4	Cufflinks	transcript	10875289	10878730	1000	+	.	gene_id "CUFF.1062"; transcript_id "AT4G20110.1"; FPKM "3.5531109920"; frac "0.837882"; conf_lo "2.855016"; conf_hi "4.251206"; cov "18.554611"; full_read_support "yes";
Chr4	Cufflinks	exon	10875289	10875864	1000	+	.	gene_id "CUFF.1062"; transcript_id "AT4G20110.1"; exon_number "1"; FPKM "3.5531109920"; frac "0.837882"; conf_lo "2.855016"; conf_hi "4.251206"; cov "18.554611";
Chr4	Cufflinks	exon	10876097	10876789	1000	+	.	gene_id "CUFF.1062"; transcript_id "AT4G20110.1"; exon_number "2"; FPKM "3.5531109920"; frac "0.837882"; conf_lo "2.855016"; conf_hi "4.251206"; cov "18.554611";
Chr4	Cufflinks	exon	10876877	10876965	1000	+	.	gene_id "CUFF.1062"; transcript_id "AT4G20110.1"; exon_number "3"; FPKM "3.5531109920"; frac "0.837882"; conf_lo "2.855016"; conf_hi "4.251206"; cov "18.554611";
Chr4	Cufflinks	exon	10877046	10877115	1000	+	.	gene_id "CUFF.1062"; transcript_id "AT4G20110.1"; exon_number "4"; FPKM "3.5531109920"; frac "0.837882"; conf_lo "2.855016"; conf_hi "4.251206"; cov "18.554611";
Chr4	Cufflinks	exon	10877200	10877360	1000	+	.	gene_id "CUFF.1062"; transcript_id "AT4G20110.1"; exon_number "5"; FPKM "3.5531109920"; frac "0.837882"; conf_lo "2.855016"; conf_hi "4.251206"; cov "18.554611";
Chr4	Cufflinks	exon	10877518	10877599	1000	+	.	gene_id "CUFF.1062"; transcript_id "AT4G20110.1"; exon_number "6"; FPKM "3.5531109920"; frac "0.837882"; conf_lo "2.855016"; conf_hi "4.251206"; cov "18.554611";
Chr4	Cufflinks	exon	10877690	10877772	1000	+	.	gene_id "CUFF.1062"; transcript_id "AT4G20110.1"; exon_number "7"; FPKM "3.5531109920"; frac "0.837882"; conf_lo "2.855016"; conf_hi "4.251206"; cov "18.554611";
Chr4	Cufflinks	exon	10877864	10877927	1000	+	.	gene_id "CUFF.1062"; transcript_id "AT4G20110.1"; exon_number "8"; FPKM "3.5531109920"; frac "0.837882"; conf_lo "2.855016"; conf_hi "4.251206"; cov "18.554611";
Chr4	Cufflinks	exon	10878026	10878154	1000	+	.	gene_id "CUFF.1062"; transcript_id "AT4G20110.1"; exon_number "9"; FPKM "3.5531109920"; frac "0.837882"; conf_lo "2.855016"; conf_hi "4.251206"; cov "18.554611";
Chr4	Cufflinks	exon	10878240	10878343	1000	+	.	gene_id "CUFF.1062"; transcript_id "AT4G20110.1"; exon_number "10"; FPKM "3.5531109920"; frac "0.837882"; conf_lo "2.855016"; conf_hi "4.251206"; cov "18.554611";
Chr4	Cufflinks	exon	10878441	10878730	1000	+	.	gene_id "CUFF.1062"; transcript_id "AT4G20110.1"; exon_number "11"; FPKM "3.5531109920"; frac "0.837882"; conf_lo "2.855016"; conf_hi "4.251206"; cov "18.554611";
Chr4	Cufflinks	transcript	10878724	10878797	1	-	.	gene_id "AT4G20115"; transcript_id "AT4G20115.1"; FPKM "0.0000000000"; frac "0.000000"; conf_lo "0.000000"; conf_hi "1.552199"; cov "0.000000"; full_read_support "no";
Chr4	Cufflinks	exon	10878724	10878797	1	-	.	gene_id "AT4G20115"; transcript_id "AT4G20115.1"; exon_number "1"; FPKM "0.0000000000"; frac "0.000000"; conf_lo "0.000000"; conf_hi "1.552199"; cov "0.000000";
Chr4	Cufflinks	transcript	10878887	10881945	1000	+	.	gene_id "CUFF.1063"; transcript_id "AT4G20130.1"; FPKM "17.7349746710"; frac "1.000000"; conf_lo "15.921627"; conf_hi "19.548322"; cov "92.564193"; full_read_support "yes";
Chr4	Cufflinks	exon	10878887	10878970	1000	+	.	gene_id "CUFF.1063"; transcript_id "AT4G20130.1"; exon_number "1"; FPKM "17.7349746710"; frac "1.000000"; conf_lo "15.921627"; conf_hi "19.548322"; cov "92.564193";
Chr4	Cufflinks	exon	10879087	10879242	1000	+	.	gene_id "CUFF.1063"; transcript_id "AT4G20130.1"; exon_number "2"; FPKM "17.7349746710"; frac "1.000000"; conf_lo "15.921627"; conf_hi "19.548322"; cov "92.564193";
Chr4	Cufflinks	exon	10879656	10879793	1000	+	.	gene_id "CUFF.1063"; transcript_id "AT4G20130.1"; exon_number "3"; FPKM "17.7349746710"; frac "1.000000"; conf_lo "15.921627"; conf_hi "19.548322"; cov "92.564193";
Chr4	Cufflinks	exon	10879876	10880001	1000	+	.	gene_id "CUFF.1063"; transcript_id "AT4G20130.1"; exon_number "4"; FPKM "17.7349746710"; frac "1.000000"; conf_lo "15.921627"; conf_hi "19.548322"; cov "92.564193";
Chr4	Cufflinks	exon	10880086	10880214	1000	+	.	gene_id "CUFF.1063"; transcript_id "AT4G20130.1"; exon_number "5"; FPKM "17.7349746710"; frac "1.000000"; conf_lo "15.921627"; conf_hi "19.548322"; cov "92.564193";
Chr4	Cufflinks	exon	10880315	10880404	1000	+	.	gene_id "CUFF.1063"; transcript_id "AT4G20130.1"; exon_number "6"; FPKM "17.7349746710"; frac "1.000000"; conf_lo "15.921627"; conf_hi "19.548322"; cov "92.564193";
Chr4	Cufflinks	exon	10880493	10880643	1000	+	.	gene_id "CUFF.1063"; transcript_id "AT4G20130.1"; exon_number "7"; FPKM "17.7349746710"; frac "1.000000"; conf_lo "15.921627"; conf_hi "19.548322"; cov "92.564193";
Chr4	Cufflinks	exon	10880750	10880859	1000	+	.	gene_id "CUFF.1063"; transcript_id "AT4G20130.1"; exon_number "8"; FPKM "17.7349746710"; frac "1.000000"; conf_lo "15.921627"; conf_hi "19.548322"; cov "92.564193";
Chr4	Cufflinks	exon	10880935	10881006	1000	+	.	gene_id "CUFF.1063"; transcript_id "AT4G20130.1"; exon_number "9"; FPKM "17.7349746710"; frac "1.000000"; conf_lo "15.921627"; conf_hi "19.548322"; cov "92.564193";
Chr4	Cufflinks	exon	10881100	10881205	1000	+	.	gene_id "CUFF.1063"; transcript_id "AT4G20130.1"; exon_number "10"; FPKM "17.7349746710"; frac "1.000000"; conf_lo "15.921627"; conf_hi "19.548322"; cov "92.564193";
Chr4	Cufflinks	exon	10881290	10881484	1000	+	.	gene_id "CUFF.1063"; transcript_id "AT4G20130.1"; exon_number "11"; FPKM "17.7349746710"; frac "1.000000"; conf_lo "15.921627"; conf_hi "19.548322"; cov "92.564193";
Chr4	Cufflinks	exon	10881576	10881945	1000	+	.	gene_id "CUFF.1063"; transcript_id "AT4G20130.1"; exon_number "12"; FPKM "17.7349746710"; frac "1.000000"; conf_lo "15.921627"; conf_hi "19.548322"; cov "92.564193";
Chr4	Cufflinks	transcript	10884197	10888270	1	+	.	gene_id "CUFF.1064"; transcript_id "AT4G20140.1"; FPKM "0.0000000000"; frac "0.000000"; conf_lo "0.000000"; conf_hi "0.030361"; cov "0.000000"; full_read_support "yes";
Chr4	Cufflinks	exon	10884197	10887616	1	+	.	gene_id "CUFF.1064"; transcript_id "AT4G20140.1"; exon_number "1"; FPKM "0.0000000000"; frac "0.000000"; conf_lo "0.000000"; conf_hi "0.030361"; cov "0.000000";
Chr4	Cufflinks	exon	10887693	10888270	1	+	.	gene_id "CUFF.1064"; transcript_id "AT4G20140.1"; exon_number "2"; FPKM "0.0000000000"; frac "0.000000"; conf_lo "0.000000"; conf_hi "0.030361"; cov "0.000000";
Chr4	Cufflinks	transcript	10888262	10889597	1000	-	.	gene_id "CUFF.1065"; transcript_id "AT4G20150.1"; FPKM "128.4839073622"; frac "0.803941"; conf_lo "117.779762"; conf_hi "139.188053"; cov "670.678172"; full_read_support "yes";
Chr4	Cufflinks	exon	10888262	10888545	1000	-	.	gene_id "CUFF.1065"; transcript_id "AT4G20150.1"; exon_number "1"; FPKM "128.4839073622"; frac "0.803941"; conf_lo "117.779762"; conf_hi "139.188053"; cov "670.678172";
Chr4	Cufflinks	exon	10889152	10889289	1000	-	.	gene_id "CUFF.1065"; transcript_id "AT4G20150.1"; exon_number "2"; FPKM "128.4839073622"; frac "0.803941"; conf_lo "117.779762"; conf_hi "139.188053"; cov "670.678172";
Chr4	Cufflinks	exon	10889410	10889597	1000	-	.	gene_id "CUFF.1065"; transcript_id "AT4G20150.1"; exon_number "3"; FPKM "128.4839073622"; frac "0.803941"; conf_lo "117.779762"; conf_hi "139.188053"; cov "670.678172";
Chr4	Cufflinks	transcript	10889160	10889602	884	-	.	gene_id "CUFF.1065"; transcript_id "CUFF.1065.2"; FPKM "113.6689345754"; frac "0.196059"; conf_lo "93.640592"; conf_hi "133.697278"; cov "593.344916"; full_read_support "yes";
Chr4	Cufflinks	exon	10889160	10889289	884	-	.	gene_id "CUFF.1065"; transcript_id "CUFF.1065.2"; exon_number "1"; FPKM "113.6689345754"; frac "0.196059"; conf_lo "93.640592"; conf_hi "133.697278"; cov "593.344916";
Chr4	Cufflinks	exon	10889410	10889602	884	-	.	gene_id "CUFF.1065"; transcript_id "CUFF.1065.2"; exon_number "2"; FPKM "113.6689345754"; frac "0.196059"; conf_lo "93.640592"; conf_hi "133.697278"; cov "593.344916";
Chr4	Cufflinks	transcript	10890983	10894971	1	+	.	gene_id "AT4G20160"; transcript_id "AT4G20160.1"; FPKM "0.0000000000"; frac "0.000000"; conf_lo "0.000000"; conf_hi "0.000000"; cov "0.000000"; full_read_support "no";
Chr4	Cufflinks	exon	10890983	10891897	1	+	.	gene_id "AT4G20160"; transcript_id "AT4G20160.1"; exon_number "1"; FPKM "0.0000000000"; frac "0.000000"; conf_lo "0.000000"; conf_hi "0.000000"; cov "0.000000";
Chr4	Cufflinks	exon	10891986	10892113	1	+	.	gene_id "AT4G20160"; transcript_id "AT4G20160.1"; exon_number "2"; FPKM "0.0000000000"; frac "0.000000"; conf_lo "0.000000"; conf_hi "0.000000"; cov "0.000000";
Chr4	Cufflinks	exon	10892180	10894060	1	+	.	gene_id "AT4G20160"; transcript_id "AT4G20160.1"; exon_number "3"; FPKM "0.0000000000"; frac "0.000000"; conf_lo "0.000000"; conf_hi "0.000000"; cov "0.000000";
Chr4	Cufflinks	exon	10894169	10894517	1	+	.	gene_id "AT4G20160"; transcript_id "AT4G20160.1"; exon_number "4"; FPKM "0.0000000000"; frac "0.000000"; conf_lo "0.000000"; conf_hi "0.000000"; cov "0.000000";
Chr4	Cufflinks	exon	10894595	10894742	1	+	.	gene_id "AT4G20160"; transcript_id "AT4G20160.1"; exon_number "5"; FPKM "0.0000000000"; frac "0.000000"; conf_lo "0.000000"; conf_hi "0.000000"; cov "0.000000";
Chr4	Cufflinks	exon	10894826	10894971	1	+	.	gene_id "AT4G20160"; transcript_id "AT4G20160.1"; exon_number "6"; FPKM "0.0000000000"; frac "0.000000"; conf_lo "0.000000"; conf_hi "0.000000"; cov "0.000000";
Chr4	Cufflinks	transcript	10896679	10899141	1000	+	.	gene_id "AT4G20170"; transcript_id "AT4G20170.1"; FPKM "3.6494269457"; frac "1.000000"; conf_lo "2.938919"; conf_hi "4.359935"; cov "19.041315"; full_read_support "yes";
Chr4	Cufflinks	exon	10896679	10897978	1000	+	.	gene_id "AT4G20170"; transcript_id "AT4G20170.1"; exon_number "1"; FPKM "3.6494269457"; frac "1.000000"; conf_lo "2.938919"; conf_hi "4.359935"; cov "19.041315";
Chr4	Cufflinks	exon	10898449	10899141	1000	+	.	gene_id "AT4G20170"; transcript_id "AT4G20170.1"; exon_number "2"; FPKM "3.6494269457"; frac "1.000000"; conf_lo "2.938919"; conf_hi "4.359935"; cov "19.041315";
Chr4	Cufflinks	transcript	10901103	10904404	1	+	.	gene_id "AT4G20180"; transcript_id "AT4G20180.1"; FPKM "0.0000000000"; frac "0.000000"; conf_lo "0.000000"; conf_hi "0.000000"; cov "0.000000"; full_read_support "no";
Chr4	Cufflinks	exon	10901103	10904404	1	+	.	gene_id "AT4G20180"; transcript_id "AT4G20180.1"; exon_number "1"; FPKM "0.0000000000"; frac "0.000000"; conf_lo "0.000000"; conf_hi "0.000000"; cov "0.000000";
Chr4	Cufflinks	transcript	10905259	10905443	1000	-	.	gene_id "CUFF.1066"; transcript_id "CUFF.1066.1"; FPKM "155.8033118609"; frac "1.000000"; conf_lo "69.379184"; conf_hi "242.227440"; cov "813.858433"; full_read_support "yes";
Chr4	Cufflinks	exon	10905259	10905443	1000	-	.	gene_id "CUFF.1066"; transcript_id "CUFF.1066.1"; exon_number "1"; FPKM "155.8033118609"; frac "1.000000"; conf_lo "69.379184"; conf_hi "242.227440"; cov "813.858433";
Chr4	Cufflinks	transcript	10906508	10907677	1000	-	.	gene_id "AT4G20190"; transcript_id "AT4G20190.1"; FPKM "0.1202384480"; frac "1.000000"; conf_lo "0.000000"; conf_hi "0.290519"; cov "0.628081"; full_read_support "yes";
Chr4	Cufflinks	exon	10906508	10907677	1000	-	.	gene_id "AT4G20190"; transcript_id "AT4G20190.1"; exon_number "1"; FPKM "0.1202384480"; frac "1.000000"; conf_lo "0.000000"; conf_hi "0.290519"; cov "0.628081";
Chr4	Cufflinks	transcript	10908672	10911151	1	-	.	gene_id "AT4G20200"; transcript_id "AT4G20200.1"; FPKM "0.0000000000"; frac "0.000000"; conf_lo "0.000000"; conf_hi "0.000000"; cov "0.000000"; full_read_support "no";
Chr4	Cufflinks	exon	10908672	10908965	1	-	.	gene_id "AT4G20200"; transcript_id "AT4G20200.1"; exon_number "1"; FPKM "0.0000000000"; frac "0.000000"; conf_lo "0.000000"; conf_hi "0.000000"; cov "0.000000";
Chr4	Cufflinks	exon	10909050	10909298	1	-	.	gene_id "AT4G20200"; transcript_id "AT4G20200.1"; exon_number "2"; FPKM "0.0000000000"; frac "0.000000"; conf_lo "0.000000"; conf_hi "0.000000"; cov "0.000000";
Chr4	Cufflinks	exon	10909492	10909633	1	-	.	gene_id "AT4G20200"; transcript_id "AT4G20200.1"; exon_number "3"; FPKM "0.0000000000"; frac "0.000000"; conf_lo "0.000000"; conf_hi "0.000000"; cov "0.000000";
Chr4	Cufflinks	exon	10909726	10909947	1	-	.	gene_id "AT4G20200"; transcript_id "AT4G20200.1"; exon_number "4"; FPKM "0.0000000000"; frac "0.000000"; conf_lo "0.000000"; conf_hi "0.000000"; cov "0.000000";
Chr4	Cufflinks	exon	10910038	10910416	1	-	.	gene_id "AT4G20200"; transcript_id "AT4G20200.1"; exon_number "5"; FPKM "0.0000000000"; frac "0.000000"; conf_lo "0.000000"; conf_hi "0.000000"; cov "0.000000";
Chr4	Cufflinks	exon	10910532	10910808	1	-	.	gene_id "AT4G20200"; transcript_id "AT4G20200.1"; exon_number "6"; FPKM "0.0000000000"; frac "0.000000"; conf_lo "0.000000"; conf_hi "0.000000"; cov "0.000000";
Chr4	Cufflinks	exon	10910900	10911151	1	-	.	gene_id "AT4G20200"; transcript_id "AT4G20200.1"; exon_number "7"; FPKM "0.0000000000"; frac "0.000000"; conf_lo "0.000000"; conf_hi "0.000000"; cov "0.000000";
Chr4	Cufflinks	transcript	10913613	10918282	1000	-	.	gene_id "AT4G20210"; transcript_id "AT4G20210.1"; FPKM "0.2169552858"; frac "1.000000"; conf_lo "0.039812"; conf_hi "0.394099"; cov "1.131405"; full_read_support "no";
Chr4	Cufflinks	exon	10913613	10913906	1000	-	.	gene_id "AT4G20210"; transcript_id "AT4G20210.1"; exon_number "1"; FPKM "0.2169552858"; frac "1.000000"; conf_lo "0.039812"; conf_hi "0.394099"; cov "1.131405";
Chr4	Cufflinks	exon	10914490	10914738	1000	-	.	gene_id "AT4G20210"; transcript_id "AT4G20210.1"; exon_number "2"; FPKM "0.2169552858"; frac "1.000000"; conf_lo "0.039812"; conf_hi "0.394099"; cov "1.131405";
Chr4	Cufflinks	exon	10916583	10916724	1000	-	.	gene_id "AT4G20210"; transcript_id "AT4G20210.1"; exon_number "3"; FPKM "0.2169552858"; frac "1.000000"; conf_lo "0.039812"; conf_hi "0.394099"; cov "1.131405";
Chr4	Cufflinks	exon	10916847	10917068	1000	-	.	gene_id "AT4G20210"; transcript_id "AT4G20210.1"; exon_number "4"; FPKM "0.2169552858"; frac "1.000000"; conf_lo "0.039812"; conf_hi "0.394099"; cov "1.131405";
Chr4	Cufflinks	exon	10917172	10917550	1000	-	.	gene_id "AT4G20210"; transcript_id "AT4G20210.1"; exon_number "5"; FPKM "0.2169552858"; frac "1.000000"; conf_lo "0.039812"; conf_hi "0.394099"; cov "1.131405";
Chr4	Cufflinks	exon	10917650	10917926	1000	-	.	gene_id "AT4G20210"; transcript_id "AT4G20210.1"; exon_number "6"; FPKM "0.2169552858"; frac "1.000000"; conf_lo "0.039812"; conf_hi "0.394099"; cov "1.131405";
Chr4	Cufflinks	exon	10918043	10918282	1000	-	.	gene_id "AT4G20210"; transcript_id "AT4G20210.1"; exon_number "7"; FPKM "0.2169552858"; frac "1.000000"; conf_lo "0.039812"; conf_hi "0.394099"; cov "1.131405";
Chr4	Cufflinks	transcript	10918676	10922396	1	+	.	gene_id "AT4G20220"; transcript_id "AT4G20220.1"; FPKM "0.0000000000"; frac "0.000000"; conf_lo "0.000000"; conf_hi "0.000000"; cov "0.000000"; full_read_support "no";
Chr4	Cufflinks	exon	10918676	10918943	1	+	.	gene_id "AT4G20220"; transcript_id "AT4G20220.1"; exon_number "1"; FPKM "0.0000000000"; frac "0.000000"; conf_lo "0.000000"; conf_hi "0.000000"; cov "0.000000";
Chr4	Cufflinks	exon	10920542	10920659	1	+	.	gene_id "AT4G20220"; transcript_id "AT4G20220.1"; exon_number "2"; FPKM "0.0000000000"; frac "0.000000"; conf_lo "0.000000"; conf_hi "0.000000"; cov "0.000000";
Chr4	Cufflinks	exon	10922166	10922207	1	+	.	gene_id "AT4G20220"; transcript_id "AT4G20220.1"; exon_number "3"; FPKM "0.0000000000"; frac "0.000000"; conf_lo "0.000000"; conf_hi "0.000000"; cov "0.000000";
Chr4	Cufflinks	exon	10922348	10922396	1	+	.	gene_id "AT4G20220"; transcript_id "AT4G20220.1"; exon_number "4"; FPKM "0.0000000000"; frac "0.000000"; conf_lo "0.000000"; conf_hi "0.000000"; cov "0.000000";
Chr4	Cufflinks	transcript	10924121	10926758	1000	-	.	gene_id "CUFF.1067"; transcript_id "AT4G20230.1"; FPKM "1.2189359818"; frac "1.000000"; conf_lo "0.804576"; conf_hi "1.633296"; cov "6.363826"; full_read_support "no";
Chr4	Cufflinks	exon	10924121	10924544	1000	-	.	gene_id "CUFF.1067"; transcript_id "AT4G20230.1"; exon_number "1"; FPKM "1.2189359818"; frac "1.000000"; conf_lo "0.804576"; conf_hi "1.633296"; cov "6.363826";
Chr4	Cufflinks	exon	10924633	10924881	1000	-	.	gene_id "CUFF.1067"; transcript_id "AT4G20230.1"; exon_number "2"; FPKM "1.2189359818"; frac "1.000000"; conf_lo "0.804576"; conf_hi "1.633296"; cov "6.363826";
Chr4	Cufflinks	exon	10925128	10925269	1000	-	.	gene_id "CUFF.1067"; transcript_id "AT4G20230.1"; exon_number "3"; FPKM "1.2189359818"; frac "1.000000"; conf_lo "0.804576"; conf_hi "1.633296"; cov "6.363826";
Chr4	Cufflinks	exon	10925356	10925577	1000	-	.	gene_id "CUFF.1067"; transcript_id "AT4G20230.1"; exon_number "4"; FPKM "1.2189359818"; frac "1.000000"; conf_lo "0.804576"; conf_hi "1.633296"; cov "6.363826";
Chr4	Cufflinks	exon	10925676	10926054	1000	-	.	gene_id "CUFF.1067"; transcript_id "AT4G20230.1"; exon_number "5"; FPKM "1.2189359818"; frac "1.000000"; conf_lo "0.804576"; conf_hi "1.633296"; cov "6.363826";
Chr4	Cufflinks	exon	10926146	10926422	1000	-	.	gene_id "CUFF.1067"; transcript_id "AT4G20230.1"; exon_number "6"; FPKM "1.2189359818"; frac "1.000000"; conf_lo "0.804576"; conf_hi "1.633296"; cov "6.363826";
Chr4	Cufflinks	exon	10926494	10926758	1000	-	.	gene_id "CUFF.1067"; transcript_id "AT4G20230.1"; exon_number "7"; FPKM "1.2189359818"; frac "1.000000"; conf_lo "0.804576"; conf_hi "1.633296"; cov "6.363826";
Chr4	Cufflinks	transcript	10929146	10931277	1	-	.	gene_id "CUFF.1068"; transcript_id "AT4G20235.1"; FPKM "0.0000000000"; frac "0.000000"; conf_lo "0.000000"; conf_hi "0.000000"; cov "0.000000"; full_read_support "no";
Chr4	Cufflinks	exon	10929146	10929406	1	-	.	gene_id "CUFF.1068"; transcript_id "AT4G20235.1"; exon_number "1"; FPKM "0.0000000000"; frac "0.000000"; conf_lo "0.000000"; conf_hi "0.000000"; cov "0.000000";
Chr4	Cufflinks	exon	10929720	10929769	1	-	.	gene_id "CUFF.1068"; transcript_id "AT4G20235.1"; exon_number "2"; FPKM "0.0000000000"; frac "0.000000"; conf_lo "0.000000"; conf_hi "0.000000"; cov "0.000000";
Chr4	Cufflinks	exon	10930011	10930207	1	-	.	gene_id "CUFF.1068"; transcript_id "AT4G20235.1"; exon_number "3"; FPKM "0.0000000000"; frac "0.000000"; conf_lo "0.000000"; conf_hi "0.000000"; cov "0.000000";
Chr4	Cufflinks	exon	10930282	10930403	1	-	.	gene_id "CUFF.1068"; transcript_id "AT4G20235.1"; exon_number "4"; FPKM "0.0000000000"; frac "0.000000"; conf_lo "0.000000"; conf_hi "0.000000"; cov "0.000000";
Chr4	Cufflinks	exon	10930885	10931277	1	-	.	gene_id "CUFF.1068"; transcript_id "AT4G20235.1"; exon_number "5"; FPKM "0.0000000000"; frac "0.000000"; conf_lo "0.000000"; conf_hi "0.000000"; cov "0.000000";
Chr4	Cufflinks	transcript	10931493	10934212	1000	-	.	gene_id "CUFF.1069"; transcript_id "AT4G20240.1"; FPKM "1.3351934720"; frac "0.578428"; conf_lo "0.776059"; conf_hi "1.894328"; cov "6.974553"; full_read_support "yes";
Chr4	Cufflinks	exon	10931493	10931939	1000	-	.	gene_id "CUFF.1069"; transcript_id "AT4G20240.1"; exon_number "1"; FPKM "1.3351934720"; frac "0.578428"; conf_lo "0.776059"; conf_hi "1.894328"; cov "6.974553";
Chr4	Cufflinks	exon	10932023	10932301	1000	-	.	gene_id "CUFF.1069"; transcript_id "AT4G20240.1"; exon_number "2"; FPKM "1.3351934720"; frac "0.578428"; conf_lo "0.776059"; conf_hi "1.894328"; cov "6.974553";
Chr4	Cufflinks	exon	10932615	10933109	1000	-	.	gene_id "CUFF.1069"; transcript_id "AT4G20240.1"; exon_number "3"; FPKM "1.3351934720"; frac "0.578428"; conf_lo "0.776059"; conf_hi "1.894328"; cov "6.974553";
Chr4	Cufflinks	exon	10933826	10934212	1000	-	.	gene_id "CUFF.1069"; transcript_id "AT4G20240.1"; exon_number "4"; FPKM "1.3351934720"; frac "0.578428"; conf_lo "0.776059"; conf_hi "1.894328"; cov "6.974553";
Chr4	Cufflinks	transcript	10931538	10934222	704	-	.	gene_id "CUFF.1069"; transcript_id "CUFF.1069.2"; FPKM "0.9407141246"; frac "0.421572"; conf_lo "0.452144"; conf_hi "1.429284"; cov "4.913940"; full_read_support "yes";
Chr4	Cufflinks	exon	10931538	10932301	704	-	.	gene_id "CUFF.1069"; transcript_id "CUFF.1069.2"; exon_number "1"; FPKM "0.9407141246"; frac "0.421572"; conf_lo "0.452144"; conf_hi "1.429284"; cov "4.913940";
Chr4	Cufflinks	exon	10932615	10933109	704	-	.	gene_id "CUFF.1069"; transcript_id "CUFF.1069.2"; exon_number "2"; FPKM "0.9407141246"; frac "0.421572"; conf_lo "0.452144"; conf_hi "1.429284"; cov "4.913940";
Chr4	Cufflinks	exon	10933826	10934222	704	-	.	gene_id "CUFF.1069"; transcript_id "CUFF.1069.2"; exon_number "3"; FPKM "0.9407141246"; frac "0.421572"; conf_lo "0.452144"; conf_hi "1.429284"; cov "4.913940";
Chr4	Cufflinks	transcript	10937990	10940528	1	-	.	gene_id "AT4G20250"; transcript_id "AT4G20250.1"; FPKM "0.0000000000"; frac "0.000000"; conf_lo "0.000000"; conf_hi "0.000000"; cov "0.000000"; full_read_support "no";
Chr4	Cufflinks	exon	10937990	10938041	1	-	.	gene_id "AT4G20250"; transcript_id "AT4G20250.1"; exon_number "1"; FPKM "0.0000000000"; frac "0.000000"; conf_lo "0.000000"; conf_hi "0.000000"; cov "0.000000";
Chr4	Cufflinks	exon	10940413	10940528	1	-	.	gene_id "AT4G20250"; transcript_id "AT4G20250.1"; exon_number "2"; FPKM "0.0000000000"; frac "0.000000"; conf_lo "0.000000"; conf_hi "0.000000"; cov "0.000000";
Chr4	Cufflinks	transcript	10940746	10943495	1	+	.	gene_id "CUFF.1070"; transcript_id "AT4G20260.1"; FPKM "0.0000000000"; frac "0.000000"; conf_lo "0.000000"; conf_hi "0.138674"; cov "0.000000"; full_read_support "yes";
Chr4	Cufflinks	exon	10940746	10940826	1	+	.	gene_id "CUFF.1070"; transcript_id "AT4G20260.1"; exon_number "1"; FPKM "0.0000000000"; frac "0.000000"; conf_lo "0.000000"; conf_hi "0.138674"; cov "0.000000";
Chr4	Cufflinks	exon	10941577	10941703	1	+	.	gene_id "CUFF.1070"; transcript_id "AT4G20260.1"; exon_number "2"; FPKM "0.0000000000"; frac "0.000000"; conf_lo "0.000000"; conf_hi "0.138674"; cov "0.000000";
Chr4	Cufflinks	exon	10942032	10942121	1	+	.	gene_id "CUFF.1070"; transcript_id "AT4G20260.1"; exon_number "3"; FPKM "0.0000000000"; frac "0.000000"; conf_lo "0.000000"; conf_hi "0.138674"; cov "0.000000";
Chr4	Cufflinks	exon	10942213	10942297	1	+	.	gene_id "CUFF.1070"; transcript_id "AT4G20260.1"; exon_number "4"; FPKM "0.0000000000"; frac "0.000000"; conf_lo "0.000000"; conf_hi "0.138674"; cov "0.000000";
Chr4	Cufflinks	exon	10942836	10943495	1	+	.	gene_id "CUFF.1070"; transcript_id "AT4G20260.1"; exon_number "5"; FPKM "0.0000000000"; frac "0.000000"; conf_lo "0.000000"; conf_hi "0.138674"; cov "0.000000";
Chr4	Cufflinks	transcript	10940746	10943495	1	+	.	gene_id "CUFF.1070"; transcript_id "AT4G20260.6"; FPKM "0.0000000000"; frac "0.000000"; conf_lo "0.000000"; conf_hi "0.168843"; cov "0.000000"; full_read_support "yes";
Chr4	Cufflinks	exon	10940746	10940826	1	+	.	gene_id "CUFF.1070"; transcript_id "AT4G20260.6"; exon_number "1"; FPKM "0.0000000000"; frac "0.000000"; conf_lo "0.000000"; conf_hi "0.168843"; cov "0.000000";
Chr4	Cufflinks	exon	10941548	10941703	1	+	.	gene_id "CUFF.1070"; transcript_id "AT4G20260.6"; exon_number "2"; FPKM "0.0000000000"; frac "0.000000"; conf_lo "0.000000"; conf_hi "0.168843"; cov "0.000000";
Chr4	Cufflinks	exon	10942032	10942121	1	+	.	gene_id "CUFF.1070"; transcript_id "AT4G20260.6"; exon_number "3"; FPKM "0.0000000000"; frac "0.000000"; conf_lo "0.000000"; conf_hi "0.168843"; cov "0.000000";
Chr4	Cufflinks	exon	10942213	10942297	1	+	.	gene_id "CUFF.1070"; transcript_id "AT4G20260.6"; exon_number "4"; FPKM "0.0000000000"; frac "0.000000"; conf_lo "0.000000"; conf_hi "0.168843"; cov "0.000000";
Chr4	Cufflinks	exon	10942836	10942948	1	+	.	gene_id "CUFF.1070"; transcript_id "AT4G20260.6"; exon_number "5"; FPKM "0.0000000000"; frac "0.000000"; conf_lo "0.000000"; conf_hi "0.168843"; cov "0.000000";
Chr4	Cufflinks	exon	10943126	10943495	1	+	.	gene_id "CUFF.1070"; transcript_id "AT4G20260.6"; exon_number "6"; FPKM "0.0000000000"; frac "0.000000"; conf_lo "0.000000"; conf_hi "0.168843"; cov "0.000000";
Chr4	Cufflinks	transcript	10940746	10943495	1	+	.	gene_id "CUFF.1070"; transcript_id "AT4G20260.5"; FPKM "0.0000000000"; frac "0.000000"; conf_lo "0.000000"; conf_hi "0.145342"; cov "0.000000"; full_read_support "no";
Chr4	Cufflinks	exon	10940746	10940826	1	+	.	gene_id "CUFF.1070"; transcript_id "AT4G20260.5"; exon_number "1"; FPKM "0.0000000000"; frac "0.000000"; conf_lo "0.000000"; conf_hi "0.145342"; cov "0.000000";
Chr4	Cufflinks	exon	10941548	10941703	1	+	.	gene_id "CUFF.1070"; transcript_id "AT4G20260.5"; exon_number "2"; FPKM "0.0000000000"; frac "0.000000"; conf_lo "0.000000"; conf_hi "0.145342"; cov "0.000000";
Chr4	Cufflinks	exon	10942032	10942121	1	+	.	gene_id "CUFF.1070"; transcript_id "AT4G20260.5"; exon_number "3"; FPKM "0.0000000000"; frac "0.000000"; conf_lo "0.000000"; conf_hi "0.145342"; cov "0.000000";
Chr4	Cufflinks	exon	10942213	10942297	1	+	.	gene_id "CUFF.1070"; transcript_id "AT4G20260.5"; exon_number "4"; FPKM "0.0000000000"; frac "0.000000"; conf_lo "0.000000"; conf_hi "0.145342"; cov "0.000000";
Chr4	Cufflinks	exon	10942836	10942978	1	+	.	gene_id "CUFF.1070"; transcript_id "AT4G20260.5"; exon_number "5"; FPKM "0.0000000000"; frac "0.000000"; conf_lo "0.000000"; conf_hi "0.145342"; cov "0.000000";
Chr4	Cufflinks	exon	10943046	10943495	1	+	.	gene_id "CUFF.1070"; transcript_id "AT4G20260.5"; exon_number "6"; FPKM "0.0000000000"; frac "0.000000"; conf_lo "0.000000"; conf_hi "0.145342"; cov "0.000000";
Chr4	Cufflinks	transcript	10940746	10943502	1	+	.	gene_id "CUFF.1070"; transcript_id "AT4G20260.4"; FPKM "0.0000000000"; frac "0.000000"; conf_lo "0.000000"; conf_hi "0.132438"; cov "0.000000"; full_read_support "no";
Chr4	Cufflinks	exon	10940746	10940826	1	+	.	gene_id "CUFF.1070"; transcript_id "AT4G20260.4"; exon_number "1"; FPKM "0.0000000000"; frac "0.000000"; conf_lo "0.000000"; conf_hi "0.132438"; cov "0.000000";
Chr4	Cufflinks	exon	10941548	10941703	1	+	.	gene_id "CUFF.1070"; transcript_id "AT4G20260.4"; exon_number "2"; FPKM "0.0000000000"; frac "0.000000"; conf_lo "0.000000"; conf_hi "0.132438"; cov "0.000000";
Chr4	Cufflinks	exon	10942032	10942121	1	+	.	gene_id "CUFF.1070"; transcript_id "AT4G20260.4"; exon_number "3"; FPKM "0.0000000000"; frac "0.000000"; conf_lo "0.000000"; conf_hi "0.132438"; cov "0.000000";
Chr4	Cufflinks	exon	10942210	10942297	1	+	.	gene_id "CUFF.1070"; transcript_id "AT4G20260.4"; exon_number "4"; FPKM "0.0000000000"; frac "0.000000"; conf_lo "0.000000"; conf_hi "0.132438"; cov "0.000000";
Chr4	Cufflinks	exon	10942836	10943502	1	+	.	gene_id "CUFF.1070"; transcript_id "AT4G20260.4"; exon_number "5"; FPKM "0.0000000000"; frac "0.000000"; conf_lo "0.000000"; conf_hi "0.132438"; cov "0.000000";
Chr4	Cufflinks	transcript	10940746	10943502	1	+	.	gene_id "CUFF.1070"; transcript_id "AT4G20260.3"; FPKM "0.0000000000"; frac "0.000000"; conf_lo "0.000000"; conf_hi "0.135885"; cov "0.000000"; full_read_support "no";
Chr4	Cufflinks	exon	10940746	10940826	1	+	.	gene_id "CUFF.1070"; transcript_id "AT4G20260.3"; exon_number "1"; FPKM "0.0000000000"; frac "0.000000"; conf_lo "0.000000"; conf_hi "0.135885"; cov "0.000000";
Chr4	Cufflinks	exon	10941567	10941703	1	+	.	gene_id "CUFF.1070"; transcript_id "AT4G20260.3"; exon_number "2"; FPKM "0.0000000000"; frac "0.000000"; conf_lo "0.000000"; conf_hi "0.135885"; cov "0.000000";
Chr4	Cufflinks	exon	10942032	10942121	1	+	.	gene_id "CUFF.1070"; transcript_id "AT4G20260.3"; exon_number "3"; FPKM "0.0000000000"; frac "0.000000"; conf_lo "0.000000"; conf_hi "0.135885"; cov "0.000000";
Chr4	Cufflinks	exon	10942213	10942297	1	+	.	gene_id "CUFF.1070"; transcript_id "AT4G20260.3"; exon_number "4"; FPKM "0.0000000000"; frac "0.000000"; conf_lo "0.000000"; conf_hi "0.135885"; cov "0.000000";
Chr4	Cufflinks	exon	10942836	10943502	1	+	.	gene_id "CUFF.1070"; transcript_id "AT4G20260.3"; exon_number "5"; FPKM "0.0000000000"; frac "0.000000"; conf_lo "0.000000"; conf_hi "0.135885"; cov "0.000000";
Chr4	Cufflinks	transcript	10940746	10943561	1000	+	.	gene_id "CUFF.1070"; transcript_id "AT4G20260.2"; FPKM "93.0115139086"; frac "1.000000"; conf_lo "86.789207"; conf_hi "99.233821"; cov "485.626280"; full_read_support "no";
Chr4	Cufflinks	exon	10940746	10940826	1000	+	.	gene_id "CUFF.1070"; transcript_id "AT4G20260.2"; exon_number "1"; FPKM "93.0115139086"; frac "1.000000"; conf_lo "86.789207"; conf_hi "99.233821"; cov "485.626280";
Chr4	Cufflinks	exon	10941548	10941703	1000	+	.	gene_id "CUFF.1070"; transcript_id "AT4G20260.2"; exon_number "2"; FPKM "93.0115139086"; frac "1.000000"; conf_lo "86.789207"; conf_hi "99.233821"; cov "485.626280";
Chr4	Cufflinks	exon	10942032	10942121	1000	+	.	gene_id "CUFF.1070"; transcript_id "AT4G20260.2"; exon_number "3"; FPKM "93.0115139086"; frac "1.000000"; conf_lo "86.789207"; conf_hi "99.233821"; cov "485.626280";
Chr4	Cufflinks	exon	10942213	10942297	1000	+	.	gene_id "CUFF.1070"; transcript_id "AT4G20260.2"; exon_number "4"; FPKM "93.0115139086"; frac "1.000000"; conf_lo "86.789207"; conf_hi "99.233821"; cov "485.626280";
Chr4	Cufflinks	exon	10942836	10943479	1000	+	.	gene_id "CUFF.1070"; transcript_id "AT4G20260.2"; exon_number "5"; FPKM "93.0115139086"; frac "1.000000"; conf_lo "86.789207"; conf_hi "99.233821"; cov "485.626280";
Chr4	Cufflinks	exon	10943495	10943561	1000	+	.	gene_id "CUFF.1070"; transcript_id "AT4G20260.2"; exon_number "6"; FPKM "93.0115139086"; frac "1.000000"; conf_lo "86.789207"; conf_hi "99.233821"; cov "485.626280";
Chr4	Cufflinks	transcript	10949661	10953083	1	+	.	gene_id "CUFF.1071"; transcript_id "AT4G20270.1"; FPKM "0.0000000000"; frac "0.000000"; conf_lo "0.000000"; conf_hi "0.037241"; cov "0.000000"; full_read_support "yes";
Chr4	Cufflinks	exon	10949661	10952471	1	+	.	gene_id "CUFF.1071"; transcript_id "AT4G20270.1"; exon_number "1"; FPKM "0.0000000000"; frac "0.000000"; conf_lo "0.000000"; conf_hi "0.037241"; cov "0.000000";
Chr4	Cufflinks	exon	10952596	10953083	1	+	.	gene_id "CUFF.1071"; transcript_id "AT4G20270.1"; exon_number "2"; FPKM "0.0000000000"; frac "0.000000"; conf_lo "0.000000"; conf_hi "0.037241"; cov "0.000000";
Chr4	Cufflinks	transcript	10988037	10989890	1	+	.	gene_id "CUFF.1071"; transcript_id "AT4G20350.2"; FPKM "0.0000000000"; frac "0.000000"; conf_lo "0.000000"; conf_hi "0.112358"; cov "0.000000"; full_read_support "no";
Chr4	Cufflinks	exon	10988037	10988486	1	+	.	gene_id "CUFF.1071"; transcript_id "AT4G20350.2"; exon_number "1"; FPKM "0.0000000000"; frac "0.000000"; conf_lo "0.000000"; conf_hi "0.112358"; cov "0.000000";
Chr4	Cufflinks	exon	10988564	10988624	1	+	.	gene_id "CUFF.1071"; transcript_id "AT4G20350.2"; exon_number "2"; FPKM "0.0000000000"; frac "0.000000"; conf_lo "0.000000"; conf_hi "0.112358"; cov "0.000000";
Chr4	Cufflinks	exon	10988718	10988756	1	+	.	gene_id "CUFF.1071"; transcript_id "AT4G20350.2"; exon_number "3"; FPKM "0.0000000000"; frac "0.000000"; conf_lo "0.000000"; conf_hi "0.112358"; cov "0.000000";
Chr4	Cufflinks	exon	10988856	10988968	1	+	.	gene_id "CUFF.1071"; transcript_id "AT4G20350.2"; exon_number "4"; FPKM "0.0000000000"; frac "0.000000"; conf_lo "0.000000"; conf_hi "0.112358"; cov "0.000000";
Chr4	Cufflinks	exon	10989105	10989327	1	+	.	gene_id "CUFF.1071"; transcript_id "AT4G20350.2"; exon_number "5"; FPKM "0.0000000000"; frac "0.000000"; conf_lo "0.000000"; conf_hi "0.112358"; cov "0.000000";
Chr4	Cufflinks	exon	10989435	10989481	1	+	.	gene_id "CUFF.1071"; transcript_id "AT4G20350.2"; exon_number "6"; FPKM "0.0000000000"; frac "0.000000"; conf_lo "0.000000"; conf_hi "0.112358"; cov "0.000000";
Chr4	Cufflinks	exon	10989587	10989890	1	+	.	gene_id "CUFF.1071"; transcript_id "AT4G20350.2"; exon_number "7"; FPKM "0.0000000000"; frac "0.000000"; conf_lo "0.000000"; conf_hi "0.112358"; cov "0.000000";
Chr4	Cufflinks	transcript	10988394	10989840	1	+	.	gene_id "CUFF.1071"; transcript_id "AT4G20350.1"; FPKM "0.0000000000"; frac "0.000000"; conf_lo "0.000000"; conf_hi "0.185475"; cov "0.000000"; full_read_support "no";
Chr4	Cufflinks	exon	10988394	10988486	1	+	.	gene_id "CUFF.1071"; transcript_id "AT4G20350.1"; exon_number "1"; FPKM "0.0000000000"; frac "0.000000"; conf_lo "0.000000"; conf_hi "0.185475"; cov "0.000000";
Chr4	Cufflinks	exon	10988564	10988624	1	+	.	gene_id "CUFF.1071"; transcript_id "AT4G20350.1"; exon_number "2"; FPKM "0.0000000000"; frac "0.000000"; conf_lo "0.000000"; conf_hi "0.185475"; cov "0.000000";
Chr4	Cufflinks	exon	10988718	10988760	1	+	.	gene_id "CUFF.1071"; transcript_id "AT4G20350.1"; exon_number "3"; FPKM "0.0000000000"; frac "0.000000"; conf_lo "0.000000"; conf_hi "0.185475"; cov "0.000000";
Chr4	Cufflinks	exon	10988856	10988968	1	+	.	gene_id "CUFF.1071"; transcript_id "AT4G20350.1"; exon_number "4"; FPKM "0.0000000000"; frac "0.000000"; conf_lo "0.000000"; conf_hi "0.185475"; cov "0.000000";
Chr4	Cufflinks	exon	10989105	10989327	1	+	.	gene_id "CUFF.1071"; transcript_id "AT4G20350.1"; exon_number "5"; FPKM "0.0000000000"; frac "0.000000"; conf_lo "0.000000"; conf_hi "0.185475"; cov "0.000000";
Chr4	Cufflinks	exon	10989435	10989481	1	+	.	gene_id "CUFF.1071"; transcript_id "AT4G20350.1"; exon_number "6"; FPKM "0.0000000000"; frac "0.000000"; conf_lo "0.000000"; conf_hi "0.185475"; cov "0.000000";
Chr4	Cufflinks	exon	10989587	10989840	1	+	.	gene_id "CUFF.1071"; transcript_id "AT4G20350.1"; exon_number "7"; FPKM "0.0000000000"; frac "0.000000"; conf_lo "0.000000"; conf_hi "0.185475"; cov "0.000000";
Chr4	Cufflinks	transcript	10989952	10991709	1000	+	.	gene_id "CUFF.1071"; transcript_id "AT4G20360.1"; FPKM "474.3612688768"; frac "1.000000"; conf_lo "453.040399"; conf_hi "495.682139"; cov "2475.562302"; full_read_support "yes";
Chr4	Cufflinks	exon	10989952	10991709	1000	+	.	gene_id "CUFF.1071"; transcript_id "AT4G20360.1"; exon_number "1"; FPKM "474.3612688768"; frac "1.000000"; conf_lo "453.040399"; conf_hi "495.682139"; cov "2475.562302";
Chr4	Cufflinks	transcript	10991615	10992159	1	-	.	gene_id "CUFF.1072"; transcript_id "AT4G20362.1"; FPKM "0.0000000000"; frac "0.000000"; conf_lo "0.000000"; conf_hi "0.570217"; cov "0.000000"; full_read_support "yes";
Chr4	Cufflinks	exon	10991615	10991911	1	-	.	gene_id "CUFF.1072"; transcript_id "AT4G20362.1"; exon_number "1"; FPKM "0.0000000000"; frac "0.000000"; conf_lo "0.000000"; conf_hi "0.570217"; cov "0.000000";
Chr4	Cufflinks	exon	10992041	10992159	1	-	.	gene_id "CUFF.1072"; transcript_id "AT4G20362.1"; exon_number "2"; FPKM "0.0000000000"; frac "0.000000"; conf_lo "0.000000"; conf_hi "0.570217"; cov "0.000000";
Chr4	Cufflinks	transcript	10953547	10954974	1000	+	.	gene_id "CUFF.1073"; transcript_id "AT4G20280.1"; FPKM "11.4825372613"; frac "1.000000"; conf_lo "9.681810"; conf_hi "13.283265"; cov "59.952726"; full_read_support "yes";
Chr4	Cufflinks	exon	10953547	10953700	1000	+	.	gene_id "CUFF.1073"; transcript_id "AT4G20280.1"; exon_number "1"; FPKM "11.4825372613"; frac "1.000000"; conf_lo "9.681810"; conf_hi "13.283265"; cov "59.952726";
Chr4	Cufflinks	exon	10953779	10954108	1000	+	.	gene_id "CUFF.1073"; transcript_id "AT4G20280.1"; exon_number "2"; FPKM "11.4825372613"; frac "1.000000"; conf_lo "9.681810"; conf_hi "13.283265"; cov "59.952726";
Chr4	Cufflinks	exon	10954179	10954266	1000	+	.	gene_id "CUFF.1073"; transcript_id "AT4G20280.1"; exon_number "3"; FPKM "11.4825372613"; frac "1.000000"; conf_lo "9.681810"; conf_hi "13.283265"; cov "59.952726";
Chr4	Cufflinks	exon	10954355	10954454	1000	+	.	gene_id "CUFF.1073"; transcript_id "AT4G20280.1"; exon_number "4"; FPKM "11.4825372613"; frac "1.000000"; conf_lo "9.681810"; conf_hi "13.283265"; cov "59.952726";
Chr4	Cufflinks	exon	10954537	10954974	1000	+	.	gene_id "CUFF.1073"; transcript_id "AT4G20280.1"; exon_number "5"; FPKM "11.4825372613"; frac "1.000000"; conf_lo "9.681810"; conf_hi "13.283265"; cov "59.952726";
Chr4	Cufflinks	transcript	10955159	10955584	1	-	.	gene_id "AT4G20290"; transcript_id "AT4G20290.1"; FPKM "0.0000000000"; frac "0.000000"; conf_lo "0.000000"; conf_hi "0.269631"; cov "0.000000"; full_read_support "no";
Chr4	Cufflinks	exon	10955159	10955584	1	-	.	gene_id "AT4G20290"; transcript_id "AT4G20290.1"; exon_number "1"; FPKM "0.0000000000"; frac "0.000000"; conf_lo "0.000000"; conf_hi "0.269631"; cov "0.000000";
Chr4	Cufflinks	transcript	10956082	10957279	1000	-	.	gene_id "CUFF.1074"; transcript_id "CUFF.1074.1"; FPKM "2.8336936570"; frac "0.125365"; conf_lo "1.999471"; conf_hi "3.667916"; cov "14.784183"; full_read_support "yes";
Chr4	Cufflinks	exon	10956082	10957279	1000	-	.	gene_id "CUFF.1074"; transcript_id "CUFF.1074.1"; exon_number "1"; FPKM "2.8336936570"; frac "0.125365"; conf_lo "1.999471"; conf_hi "3.667916"; cov "14.784183";
Chr4	Cufflinks	transcript	10955438	10959213	1000	+	.	gene_id "CUFF.1075"; transcript_id "AT4G20300.2"; FPKM "10.7776367725"; frac "0.759999"; conf_lo "9.414412"; conf_hi "12.140862"; cov "56.229985"; full_read_support "yes";
Chr4	Cufflinks	exon	10955438	10955820	1000	+	.	gene_id "CUFF.1075"; transcript_id "AT4G20300.2"; exon_number "1"; FPKM "10.7776367725"; frac "0.759999"; conf_lo "9.414412"; conf_hi "12.140862"; cov "56.229985";
Chr4	Cufflinks	exon	10956285	10956818	1000	+	.	gene_id "CUFF.1075"; transcript_id "AT4G20300.2"; exon_number "2"; FPKM "10.7776367725"; frac "0.759999"; conf_lo "9.414412"; conf_hi "12.140862"; cov "56.229985";
Chr4	Cufflinks	exon	10957705	10958086	1000	+	.	gene_id "CUFF.1075"; transcript_id "AT4G20300.2"; exon_number "3"; FPKM "10.7776367725"; frac "0.759999"; conf_lo "9.414412"; conf_hi "12.140862"; cov "56.229985";
Chr4	Cufflinks	exon	10958192	10958269	1000	+	.	gene_id "CUFF.1075"; transcript_id "AT4G20300.2"; exon_number "4"; FPKM "10.7776367725"; frac "0.759999"; conf_lo "9.414412"; conf_hi "12.140862"; cov "56.229985";
Chr4	Cufflinks	exon	10958809	10959213	1000	+	.	gene_id "CUFF.1075"; transcript_id "AT4G20300.2"; exon_number "5"; FPKM "10.7776367725"; frac "0.759999"; conf_lo "9.414412"; conf_hi "12.140862"; cov "56.229985";
Chr4	Cufflinks	transcript	10955461	10958479	1	+	.	gene_id "CUFF.1075"; transcript_id "AT4G20300.1"; FPKM "0.0000000000"; frac "0.000000"; conf_lo "0.000000"; conf_hi "0.085128"; cov "0.000000"; full_read_support "yes";
Chr4	Cufflinks	exon	10955461	10955820	1	+	.	gene_id "CUFF.1075"; transcript_id "AT4G20300.1"; exon_number "1"; FPKM "0.0000000000"; frac "0.000000"; conf_lo "0.000000"; conf_hi "0.085128"; cov "0.000000";
Chr4	Cufflinks	exon	10956285	10956818	1	+	.	gene_id "CUFF.1075"; transcript_id "AT4G20300.1"; exon_number "2"; FPKM "0.0000000000"; frac "0.000000"; conf_lo "0.000000"; conf_hi "0.085128"; cov "0.000000";
Chr4	Cufflinks	exon	10957705	10958086	1	+	.	gene_id "CUFF.1075"; transcript_id "AT4G20300.1"; exon_number "3"; FPKM "0.0000000000"; frac "0.000000"; conf_lo "0.000000"; conf_hi "0.085128"; cov "0.000000";
Chr4	Cufflinks	exon	10958192	10958479	1	+	.	gene_id "CUFF.1075"; transcript_id "AT4G20300.1"; exon_number "4"; FPKM "0.0000000000"; frac "0.000000"; conf_lo "0.000000"; conf_hi "0.085128"; cov "0.000000";
Chr4	Cufflinks	transcript	10957239	10958241	345	+	.	gene_id "CUFF.1075"; transcript_id "CUFF.1075.3"; FPKM "3.7288585950"; frac "0.114636"; conf_lo "2.448631"; conf_hi "5.009087"; cov "19.454512"; full_read_support "yes";
Chr4	Cufflinks	exon	10957239	10958086	345	+	.	gene_id "CUFF.1075"; transcript_id "CUFF.1075.3"; exon_number "1"; FPKM "3.7288585950"; frac "0.114636"; conf_lo "2.448631"; conf_hi "5.009087"; cov "19.454512";
Chr4	Cufflinks	exon	10958192	10958241	345	+	.	gene_id "CUFF.1075"; transcript_id "CUFF.1075.3"; exon_number "2"; FPKM "3.7288585950"; frac "0.114636"; conf_lo "2.448631"; conf_hi "5.009087"; cov "19.454512";
Chr4	Cufflinks	transcript	10961612	10964056	1000	+	.	gene_id "CUFF.1076"; transcript_id "CUFF.1076.1"; FPKM "1.2352329495"; frac "1.000000"; conf_lo "0.818259"; conf_hi "1.652207"; cov "6.447165"; full_read_support "no";
Chr4	Cufflinks	exon	10961612	10961950	1000	+	.	gene_id "CUFF.1076"; transcript_id "CUFF.1076.1"; exon_number "1"; FPKM "1.2352329495"; frac "1.000000"; conf_lo "0.818259"; conf_hi "1.652207"; cov "6.447165";
Chr4	Cufflinks	exon	10962021	10962112	1000	+	.	gene_id "CUFF.1076"; transcript_id "CUFF.1076.1"; exon_number "2"; FPKM "1.2352329495"; frac "1.000000"; conf_lo "0.818259"; conf_hi "1.652207"; cov "6.447165";
Chr4	Cufflinks	exon	10962238	10962385	1000	+	.	gene_id "CUFF.1076"; transcript_id "CUFF.1076.1"; exon_number "3"; FPKM "1.2352329495"; frac "1.000000"; conf_lo "0.818259"; conf_hi "1.652207"; cov "6.447165";
Chr4	Cufflinks	exon	10962461	10962541	1000	+	.	gene_id "CUFF.1076"; transcript_id "CUFF.1076.1"; exon_number "4"; FPKM "1.2352329495"; frac "1.000000"; conf_lo "0.818259"; conf_hi "1.652207"; cov "6.447165";
Chr4	Cufflinks	exon	10962625	10963056	1000	+	.	gene_id "CUFF.1076"; transcript_id "CUFF.1076.1"; exon_number "5"; FPKM "1.2352329495"; frac "1.000000"; conf_lo "0.818259"; conf_hi "1.652207"; cov "6.447165";
Chr4	Cufflinks	exon	10963133	10963432	1000	+	.	gene_id "CUFF.1076"; transcript_id "CUFF.1076.1"; exon_number "6"; FPKM "1.2352329495"; frac "1.000000"; conf_lo "0.818259"; conf_hi "1.652207"; cov "6.447165";
Chr4	Cufflinks	exon	10963514	10964056	1000	+	.	gene_id "CUFF.1076"; transcript_id "CUFF.1076.1"; exon_number "7"; FPKM "1.2352329495"; frac "1.000000"; conf_lo "0.818259"; conf_hi "1.652207"; cov "6.447165";
Chr4	Cufflinks	transcript	10961612	10964056	1	+	.	gene_id "CUFF.1076"; transcript_id "AT4G20310.3"; FPKM "0.0000000000"; frac "0.000000"; conf_lo "0.000000"; conf_hi "0.065926"; cov "0.000000"; full_read_support "no";
Chr4	Cufflinks	exon	10961612	10961950	1	+	.	gene_id "CUFF.1076"; transcript_id "AT4G20310.3"; exon_number "1"; FPKM "0.0000000000"; frac "0.000000"; conf_lo "0.000000"; conf_hi "0.065926"; cov "0.000000";
Chr4	Cufflinks	exon	10962021	10962112	1	+	.	gene_id "CUFF.1076"; transcript_id "AT4G20310.3"; exon_number "2"; FPKM "0.0000000000"; frac "0.000000"; conf_lo "0.000000"; conf_hi "0.065926"; cov "0.000000";
Chr4	Cufflinks	exon	10962216	10962385	1	+	.	gene_id "CUFF.1076"; transcript_id "AT4G20310.3"; exon_number "3"; FPKM "0.0000000000"; frac "0.000000"; conf_lo "0.000000"; conf_hi "0.065926"; cov "0.000000";
Chr4	Cufflinks	exon	10962461	10962541	1	+	.	gene_id "CUFF.1076"; transcript_id "AT4G20310.3"; exon_number "4"; FPKM "0.0000000000"; frac "0.000000"; conf_lo "0.000000"; conf_hi "0.065926"; cov "0.000000";
Chr4	Cufflinks	exon	10962625	10963056	1	+	.	gene_id "CUFF.1076"; transcript_id "AT4G20310.3"; exon_number "5"; FPKM "0.0000000000"; frac "0.000000"; conf_lo "0.000000"; conf_hi "0.065926"; cov "0.000000";
Chr4	Cufflinks	exon	10963133	10963432	1	+	.	gene_id "CUFF.1076"; transcript_id "AT4G20310.3"; exon_number "6"; FPKM "0.0000000000"; frac "0.000000"; conf_lo "0.000000"; conf_hi "0.065926"; cov "0.000000";
Chr4	Cufflinks	exon	10963514	10964056	1	+	.	gene_id "CUFF.1076"; transcript_id "AT4G20310.3"; exon_number "7"; FPKM "0.0000000000"; frac "0.000000"; conf_lo "0.000000"; conf_hi "0.065926"; cov "0.000000";
Chr4	Cufflinks	transcript	10961614	10963948	1	+	.	gene_id "CUFF.1076"; transcript_id "AT4G20310.1"; FPKM "0.0000000000"; frac "0.000000"; conf_lo "0.000000"; conf_hi "0.072869"; cov "0.000000"; full_read_support "no";
Chr4	Cufflinks	exon	10961614	10961950	1	+	.	gene_id "CUFF.1076"; transcript_id "AT4G20310.1"; exon_number "1"; FPKM "0.0000000000"; frac "0.000000"; conf_lo "0.000000"; conf_hi "0.072869"; cov "0.000000";
Chr4	Cufflinks	exon	10962021	10962112	1	+	.	gene_id "CUFF.1076"; transcript_id "AT4G20310.1"; exon_number "2"; FPKM "0.0000000000"; frac "0.000000"; conf_lo "0.000000"; conf_hi "0.072869"; cov "0.000000";
Chr4	Cufflinks	exon	10962238	10962385	1	+	.	gene_id "CUFF.1076"; transcript_id "AT4G20310.1"; exon_number "3"; FPKM "0.0000000000"; frac "0.000000"; conf_lo "0.000000"; conf_hi "0.072869"; cov "0.000000";
Chr4	Cufflinks	exon	10962461	10962541	1	+	.	gene_id "CUFF.1076"; transcript_id "AT4G20310.1"; exon_number "4"; FPKM "0.0000000000"; frac "0.000000"; conf_lo "0.000000"; conf_hi "0.072869"; cov "0.000000";
Chr4	Cufflinks	exon	10962625	10963056	1	+	.	gene_id "CUFF.1076"; transcript_id "AT4G20310.1"; exon_number "5"; FPKM "0.0000000000"; frac "0.000000"; conf_lo "0.000000"; conf_hi "0.072869"; cov "0.000000";
Chr4	Cufflinks	exon	10963167	10963432	1	+	.	gene_id "CUFF.1076"; transcript_id "AT4G20310.1"; exon_number "6"; FPKM "0.0000000000"; frac "0.000000"; conf_lo "0.000000"; conf_hi "0.072869"; cov "0.000000";
Chr4	Cufflinks	exon	10963514	10963948	1	+	.	gene_id "CUFF.1076"; transcript_id "AT4G20310.1"; exon_number "7"; FPKM "0.0000000000"; frac "0.000000"; conf_lo "0.000000"; conf_hi "0.072869"; cov "0.000000";
Chr4	Cufflinks	transcript	10961614	10963948	1	+	.	gene_id "CUFF.1076"; transcript_id "AT4G20310.2"; FPKM "0.0000000000"; frac "0.000000"; conf_lo "0.000000"; conf_hi "0.074815"; cov "0.000000"; full_read_support "no";
Chr4	Cufflinks	exon	10961614	10961950	1	+	.	gene_id "CUFF.1076"; transcript_id "AT4G20310.2"; exon_number "1"; FPKM "0.0000000000"; frac "0.000000"; conf_lo "0.000000"; conf_hi "0.074815"; cov "0.000000";
Chr4	Cufflinks	exon	10962021	10962112	1	+	.	gene_id "CUFF.1076"; transcript_id "AT4G20310.2"; exon_number "2"; FPKM "0.0000000000"; frac "0.000000"; conf_lo "0.000000"; conf_hi "0.074815"; cov "0.000000";
Chr4	Cufflinks	exon	10962238	10962385	1	+	.	gene_id "CUFF.1076"; transcript_id "AT4G20310.2"; exon_number "3"; FPKM "0.0000000000"; frac "0.000000"; conf_lo "0.000000"; conf_hi "0.074815"; cov "0.000000";
Chr4	Cufflinks	exon	10962461	10962541	1	+	.	gene_id "CUFF.1076"; transcript_id "AT4G20310.2"; exon_number "4"; FPKM "0.0000000000"; frac "0.000000"; conf_lo "0.000000"; conf_hi "0.074815"; cov "0.000000";
Chr4	Cufflinks	exon	10962625	10963056	1	+	.	gene_id "CUFF.1076"; transcript_id "AT4G20310.2"; exon_number "5"; FPKM "0.0000000000"; frac "0.000000"; conf_lo "0.000000"; conf_hi "0.074815"; cov "0.000000";
Chr4	Cufflinks	exon	10963133	10963226	1	+	.	gene_id "CUFF.1076"; transcript_id "AT4G20310.2"; exon_number "6"; FPKM "0.0000000000"; frac "0.000000"; conf_lo "0.000000"; conf_hi "0.074815"; cov "0.000000";
Chr4	Cufflinks	exon	10963302	10963432	1	+	.	gene_id "CUFF.1076"; transcript_id "AT4G20310.2"; exon_number "7"; FPKM "0.0000000000"; frac "0.000000"; conf_lo "0.000000"; conf_hi "0.074815"; cov "0.000000";
Chr4	Cufflinks	exon	10963514	10963948	1	+	.	gene_id "CUFF.1076"; transcript_id "AT4G20310.2"; exon_number "8"; FPKM "0.0000000000"; frac "0.000000"; conf_lo "0.000000"; conf_hi "0.074815"; cov "0.000000";
Chr4	Cufflinks	transcript	10974463	10979464	1000	+	.	gene_id "CUFF.1077"; transcript_id "AT4G20320.2"; FPKM "6.3462944037"; frac "0.333567"; conf_lo "5.474260"; conf_hi "7.218329"; cov "33.119370"; full_read_support "yes";
Chr4	Cufflinks	exon	10974463	10974532	1000	+	.	gene_id "CUFF.1077"; transcript_id "AT4G20320.2"; exon_number "1"; FPKM "6.3462944037"; frac "0.333567"; conf_lo "5.474260"; conf_hi "7.218329"; cov "33.119370";
Chr4	Cufflinks	exon	10974943	10975097	1000	+	.	gene_id "CUFF.1077"; transcript_id "AT4G20320.2"; exon_number "2"; FPKM "6.3462944037"; frac "0.333567"; conf_lo "5.474260"; conf_hi "7.218329"; cov "33.119370";
Chr4	Cufflinks	exon	10975535	10975614	1000	+	.	gene_id "CUFF.1077"; transcript_id "AT4G20320.2"; exon_number "3"; FPKM "6.3462944037"; frac "0.333567"; conf_lo "5.474260"; conf_hi "7.218329"; cov "33.119370";
Chr4	Cufflinks	exon	10975732	10975818	1000	+	.	gene_id "CUFF.1077"; transcript_id "AT4G20320.2"; exon_number "4"; FPKM "6.3462944037"; frac "0.333567"; conf_lo "5.474260"; conf_hi "7.218329"; cov "33.119370";
Chr4	Cufflinks	exon	10975899	10975949	1000	+	.	gene_id "CUFF.1077"; transcript_id "AT4G20320.2"; exon_number "5"; FPKM "6.3462944037"; frac "0.333567"; conf_lo "5.474260"; conf_hi "7.218329"; cov "33.119370";
Chr4	Cufflinks	exon	10976054	10976171	1000	+	.	gene_id "CUFF.1077"; transcript_id "AT4G20320.2"; exon_number "6"; FPKM "6.3462944037"; frac "0.333567"; conf_lo "5.474260"; conf_hi "7.218329"; cov "33.119370";
Chr4	Cufflinks	exon	10976265	10976321	1000	+	.	gene_id "CUFF.1077"; transcript_id "AT4G20320.2"; exon_number "7"; FPKM "6.3462944037"; frac "0.333567"; conf_lo "5.474260"; conf_hi "7.218329"; cov "33.119370";
Chr4	Cufflinks	exon	10976415	10976479	1000	+	.	gene_id "CUFF.1077"; transcript_id "AT4G20320.2"; exon_number "8"; FPKM "6.3462944037"; frac "0.333567"; conf_lo "5.474260"; conf_hi "7.218329"; cov "33.119370";
Chr4	Cufflinks	exon	10976554	10976637	1000	+	.	gene_id "CUFF.1077"; transcript_id "AT4G20320.2"; exon_number "9"; FPKM "6.3462944037"; frac "0.333567"; conf_lo "5.474260"; conf_hi "7.218329"; cov "33.119370";
Chr4	Cufflinks	exon	10976724	10976774	1000	+	.	gene_id "CUFF.1077"; transcript_id "AT4G20320.2"; exon_number "10"; FPKM "6.3462944037"; frac "0.333567"; conf_lo "5.474260"; conf_hi "7.218329"; cov "33.119370";
Chr4	Cufflinks	exon	10976855	10976917	1000	+	.	gene_id "CUFF.1077"; transcript_id "AT4G20320.2"; exon_number "11"; FPKM "6.3462944037"; frac "0.333567"; conf_lo "5.474260"; conf_hi "7.218329"; cov "33.119370";
Chr4	Cufflinks	exon	10977007	10977053	1000	+	.	gene_id "CUFF.1077"; transcript_id "AT4G20320.2"; exon_number "12"; FPKM "6.3462944037"; frac "0.333567"; conf_lo "5.474260"; conf_hi "7.218329"; cov "33.119370";
Chr4	Cufflinks	exon	10977149	10977218	1000	+	.	gene_id "CUFF.1077"; transcript_id "AT4G20320.2"; exon_number "13"; FPKM "6.3462944037"; frac "0.333567"; conf_lo "5.474260"; conf_hi "7.218329"; cov "33.119370";
Chr4	Cufflinks	exon	10977311	10977373	1000	+	.	gene_id "CUFF.1077"; transcript_id "AT4G20320.2"; exon_number "14"; FPKM "6.3462944037"; frac "0.333567"; conf_lo "5.474260"; conf_hi "7.218329"; cov "33.119370";
Chr4	Cufflinks	exon	10977525	10977614	1000	+	.	gene_id "CUFF.1077"; transcript_id "AT4G20320.2"; exon_number "15"; FPKM "6.3462944037"; frac "0.333567"; conf_lo "5.474260"; conf_hi "7.218329"; cov "33.119370";
Chr4	Cufflinks	exon	10977701	10977739	1000	+	.	gene_id "CUFF.1077"; transcript_id "AT4G20320.2"; exon_number "16"; FPKM "6.3462944037"; frac "0.333567"; conf_lo "5.474260"; conf_hi "7.218329"; cov "33.119370";
Chr4	Cufflinks	exon	10977833	10978060	1000	+	.	gene_id "CUFF.1077"; transcript_id "AT4G20320.2"; exon_number "17"; FPKM "6.3462944037"; frac "0.333567"; conf_lo "5.474260"; conf_hi "7.218329"; cov "33.119370";
Chr4	Cufflinks	exon	10978153	10978238	1000	+	.	gene_id "CUFF.1077"; transcript_id "AT4G20320.2"; exon_number "18"; FPKM "6.3462944037"; frac "0.333567"; conf_lo "5.474260"; conf_hi "7.218329"; cov "33.119370";
Chr4	Cufflinks	exon	10978332	10978380	1000	+	.	gene_id "CUFF.1077"; transcript_id "AT4G20320.2"; exon_number "19"; FPKM "6.3462944037"; frac "0.333567"; conf_lo "5.474260"; conf_hi "7.218329"; cov "33.119370";
Chr4	Cufflinks	exon	10978481	10978561	1000	+	.	gene_id "CUFF.1077"; transcript_id "AT4G20320.2"; exon_number "20"; FPKM "6.3462944037"; frac "0.333567"; conf_lo "5.474260"; conf_hi "7.218329"; cov "33.119370";
Chr4	Cufflinks	exon	10978634	10978727	1000	+	.	gene_id "CUFF.1077"; transcript_id "AT4G20320.2"; exon_number "21"; FPKM "6.3462944037"; frac "0.333567"; conf_lo "5.474260"; conf_hi "7.218329"; cov "33.119370";
Chr4	Cufflinks	exon	10978826	10979464	1000	+	.	gene_id "CUFF.1077"; transcript_id "AT4G20320.2"; exon_number "22"; FPKM "6.3462944037"; frac "0.333567"; conf_lo "5.474260"; conf_hi "7.218329"; cov "33.119370";
Chr4	Cufflinks	transcript	10974579	10979464	1	+	.	gene_id "CUFF.1077"; transcript_id "AT4G20320.1"; FPKM "0.0000000000"; frac "0.000000"; conf_lo "0.000000"; conf_hi "0.053868"; cov "0.000000"; full_read_support "no";
Chr4	Cufflinks	exon	10974579	10974628	1	+	.	gene_id "CUFF.1077"; transcript_id "AT4G20320.1"; exon_number "1"; FPKM "0.0000000000"; frac "0.000000"; conf_lo "0.000000"; conf_hi "0.053868"; cov "0.000000";
Chr4	Cufflinks	exon	10974943	10975097	1	+	.	gene_id "CUFF.1077"; transcript_id "AT4G20320.1"; exon_number "2"; FPKM "0.0000000000"; frac "0.000000"; conf_lo "0.000000"; conf_hi "0.053868"; cov "0.000000";
Chr4	Cufflinks	exon	10975535	10975614	1	+	.	gene_id "CUFF.1077"; transcript_id "AT4G20320.1"; exon_number "3"; FPKM "0.0000000000"; frac "0.000000"; conf_lo "0.000000"; conf_hi "0.053868"; cov "0.000000";
Chr4	Cufflinks	exon	10975732	10975818	1	+	.	gene_id "CUFF.1077"; transcript_id "AT4G20320.1"; exon_number "4"; FPKM "0.0000000000"; frac "0.000000"; conf_lo "0.000000"; conf_hi "0.053868"; cov "0.000000";
Chr4	Cufflinks	exon	10975899	10975949	1	+	.	gene_id "CUFF.1077"; transcript_id "AT4G20320.1"; exon_number "5"; FPKM "0.0000000000"; frac "0.000000"; conf_lo "0.000000"; conf_hi "0.053868"; cov "0.000000";
Chr4	Cufflinks	exon	10976054	10976171	1	+	.	gene_id "CUFF.1077"; transcript_id "AT4G20320.1"; exon_number "6"; FPKM "0.0000000000"; frac "0.000000"; conf_lo "0.000000"; conf_hi "0.053868"; cov "0.000000";
Chr4	Cufflinks	exon	10976265	10976321	1	+	.	gene_id "CUFF.1077"; transcript_id "AT4G20320.1"; exon_number "7"; FPKM "0.0000000000"; frac "0.000000"; conf_lo "0.000000"; conf_hi "0.053868"; cov "0.000000";
Chr4	Cufflinks	exon	10976415	10976479	1	+	.	gene_id "CUFF.1077"; transcript_id "AT4G20320.1"; exon_number "8"; FPKM "0.0000000000"; frac "0.000000"; conf_lo "0.000000"; conf_hi "0.053868"; cov "0.000000";
Chr4	Cufflinks	exon	10976554	10976637	1	+	.	gene_id "CUFF.1077"; transcript_id "AT4G20320.1"; exon_number "9"; FPKM "0.0000000000"; frac "0.000000"; conf_lo "0.000000"; conf_hi "0.053868"; cov "0.000000";
Chr4	Cufflinks	exon	10976724	10976774	1	+	.	gene_id "CUFF.1077"; transcript_id "AT4G20320.1"; exon_number "10"; FPKM "0.0000000000"; frac "0.000000"; conf_lo "0.000000"; conf_hi "0.053868"; cov "0.000000";
Chr4	Cufflinks	exon	10976855	10976917	1	+	.	gene_id "CUFF.1077"; transcript_id "AT4G20320.1"; exon_number "11"; FPKM "0.0000000000"; frac "0.000000"; conf_lo "0.000000"; conf_hi "0.053868"; cov "0.000000";
Chr4	Cufflinks	exon	10977007	10977053	1	+	.	gene_id "CUFF.1077"; transcript_id "AT4G20320.1"; exon_number "12"; FPKM "0.0000000000"; frac "0.000000"; conf_lo "0.000000"; conf_hi "0.053868"; cov "0.000000";
Chr4	Cufflinks	exon	10977149	10977218	1	+	.	gene_id "CUFF.1077"; transcript_id "AT4G20320.1"; exon_number "13"; FPKM "0.0000000000"; frac "0.000000"; conf_lo "0.000000"; conf_hi "0.053868"; cov "0.000000";
Chr4	Cufflinks	exon	10977311	10977373	1	+	.	gene_id "CUFF.1077"; transcript_id "AT4G20320.1"; exon_number "14"; FPKM "0.0000000000"; frac "0.000000"; conf_lo "0.000000"; conf_hi "0.053868"; cov "0.000000";
Chr4	Cufflinks	exon	10977525	10977614	1	+	.	gene_id "CUFF.1077"; transcript_id "AT4G20320.1"; exon_number "15"; FPKM "0.0000000000"; frac "0.000000"; conf_lo "0.000000"; conf_hi "0.053868"; cov "0.000000";
Chr4	Cufflinks	exon	10977701	10977739	1	+	.	gene_id "CUFF.1077"; transcript_id "AT4G20320.1"; exon_number "16"; FPKM "0.0000000000"; frac "0.000000"; conf_lo "0.000000"; conf_hi "0.053868"; cov "0.000000";
Chr4	Cufflinks	exon	10977833	10978060	1	+	.	gene_id "CUFF.1077"; transcript_id "AT4G20320.1"; exon_number "17"; FPKM "0.0000000000"; frac "0.000000"; conf_lo "0.000000"; conf_hi "0.053868"; cov "0.000000";
Chr4	Cufflinks	exon	10978153	10978238	1	+	.	gene_id "CUFF.1077"; transcript_id "AT4G20320.1"; exon_number "18"; FPKM "0.0000000000"; frac "0.000000"; conf_lo "0.000000"; conf_hi "0.053868"; cov "0.000000";
Chr4	Cufflinks	exon	10978332	10978380	1	+	.	gene_id "CUFF.1077"; transcript_id "AT4G20320.1"; exon_number "19"; FPKM "0.0000000000"; frac "0.000000"; conf_lo "0.000000"; conf_hi "0.053868"; cov "0.000000";
Chr4	Cufflinks	exon	10978481	10978561	1	+	.	gene_id "CUFF.1077"; transcript_id "AT4G20320.1"; exon_number "20"; FPKM "0.0000000000"; frac "0.000000"; conf_lo "0.000000"; conf_hi "0.053868"; cov "0.000000";
Chr4	Cufflinks	exon	10978634	10978727	1	+	.	gene_id "CUFF.1077"; transcript_id "AT4G20320.1"; exon_number "21"; FPKM "0.0000000000"; frac "0.000000"; conf_lo "0.000000"; conf_hi "0.053868"; cov "0.000000";
Chr4	Cufflinks	exon	10978826	10979464	1	+	.	gene_id "CUFF.1077"; transcript_id "AT4G20320.1"; exon_number "22"; FPKM "0.0000000000"; frac "0.000000"; conf_lo "0.000000"; conf_hi "0.053868"; cov "0.000000";
Chr4	Cufflinks	transcript	10979741	10982646	952	+	.	gene_id "CUFF.1077"; transcript_id "AT4G20325.1"; FPKM "6.0443423776"; frac "0.151046"; conf_lo "4.840613"; conf_hi "7.248072"; cov "31.543575"; full_read_support "yes";
Chr4	Cufflinks	exon	10979741	10979889	952	+	.	gene_id "CUFF.1077"; transcript_id "AT4G20325.1"; exon_number "1"; FPKM "6.0443423776"; frac "0.151046"; conf_lo "4.840613"; conf_hi "7.248072"; cov "31.543575";
Chr4	Cufflinks	exon	10980089	10980181	952	+	.	gene_id "CUFF.1077"; transcript_id "AT4G20325.1"; exon_number "2"; FPKM "6.0443423776"; frac "0.151046"; conf_lo "4.840613"; conf_hi "7.248072"; cov "31.543575";
Chr4	Cufflinks	exon	10980501	10980560	952	+	.	gene_id "CUFF.1077"; transcript_id "AT4G20325.1"; exon_number "3"; FPKM "6.0443423776"; frac "0.151046"; conf_lo "4.840613"; conf_hi "7.248072"; cov "31.543575";
Chr4	Cufflinks	exon	10980663	10980764	952	+	.	gene_id "CUFF.1077"; transcript_id "AT4G20325.1"; exon_number "4"; FPKM "6.0443423776"; frac "0.151046"; conf_lo "4.840613"; conf_hi "7.248072"; cov "31.543575";
Chr4	Cufflinks	exon	10980863	10980939	952	+	.	gene_id "CUFF.1077"; transcript_id "AT4G20325.1"; exon_number "5"; FPKM "6.0443423776"; frac "0.151046"; conf_lo "4.840613"; conf_hi "7.248072"; cov "31.543575";
Chr4	Cufflinks	exon	10981038	10981161	952	+	.	gene_id "CUFF.1077"; transcript_id "AT4G20325.1"; exon_number "6"; FPKM "6.0443423776"; frac "0.151046"; conf_lo "4.840613"; conf_hi "7.248072"; cov "31.543575";
Chr4	Cufflinks	exon	10981364	10981428	952	+	.	gene_id "CUFF.1077"; transcript_id "AT4G20325.1"; exon_number "7"; FPKM "6.0443423776"; frac "0.151046"; conf_lo "4.840613"; conf_hi "7.248072"; cov "31.543575";
Chr4	Cufflinks	exon	10981783	10981852	952	+	.	gene_id "CUFF.1077"; transcript_id "AT4G20325.1"; exon_number "8"; FPKM "6.0443423776"; frac "0.151046"; conf_lo "4.840613"; conf_hi "7.248072"; cov "31.543575";
Chr4	Cufflinks	exon	10981952	10982027	952	+	.	gene_id "CUFF.1077"; transcript_id "AT4G20325.1"; exon_number "9"; FPKM "6.0443423776"; frac "0.151046"; conf_lo "4.840613"; conf_hi "7.248072"; cov "31.543575";
Chr4	Cufflinks	exon	10982129	10982222	952	+	.	gene_id "CUFF.1077"; transcript_id "AT4G20325.1"; exon_number "10"; FPKM "6.0443423776"; frac "0.151046"; conf_lo "4.840613"; conf_hi "7.248072"; cov "31.543575";
Chr4	Cufflinks	exon	10982319	10982646	952	+	.	gene_id "CUFF.1077"; transcript_id "AT4G20325.1"; exon_number "11"; FPKM "6.0443423776"; frac "0.151046"; conf_lo "4.840613"; conf_hi "7.248072"; cov "31.543575";
Chr4	Cufflinks	transcript	10979741	10981832	1	+	.	gene_id "CUFF.1077"; transcript_id "AT4G20325.2"; FPKM "0.0000000000"; frac "0.000000"; conf_lo "0.000000"; conf_hi "0.173958"; cov "0.000000"; full_read_support "no";
Chr4	Cufflinks	exon	10979741	10979889	1	+	.	gene_id "CUFF.1077"; transcript_id "AT4G20325.2"; exon_number "1"; FPKM "0.0000000000"; frac "0.000000"; conf_lo "0.000000"; conf_hi "0.173958"; cov "0.000000";
Chr4	Cufflinks	exon	10980089	10980181	1	+	.	gene_id "CUFF.1077"; transcript_id "AT4G20325.2"; exon_number "2"; FPKM "0.0000000000"; frac "0.000000"; conf_lo "0.000000"; conf_hi "0.173958"; cov "0.000000";
Chr4	Cufflinks	exon	10980501	10980560	1	+	.	gene_id "CUFF.1077"; transcript_id "AT4G20325.2"; exon_number "3"; FPKM "0.0000000000"; frac "0.000000"; conf_lo "0.000000"; conf_hi "0.173958"; cov "0.000000";
Chr4	Cufflinks	exon	10980663	10980764	1	+	.	gene_id "CUFF.1077"; transcript_id "AT4G20325.2"; exon_number "4"; FPKM "0.0000000000"; frac "0.000000"; conf_lo "0.000000"; conf_hi "0.173958"; cov "0.000000";
Chr4	Cufflinks	exon	10980863	10980939	1	+	.	gene_id "CUFF.1077"; transcript_id "AT4G20325.2"; exon_number "5"; FPKM "0.0000000000"; frac "0.000000"; conf_lo "0.000000"; conf_hi "0.173958"; cov "0.000000";
Chr4	Cufflinks	exon	10981038	10981161	1	+	.	gene_id "CUFF.1077"; transcript_id "AT4G20325.2"; exon_number "6"; FPKM "0.0000000000"; frac "0.000000"; conf_lo "0.000000"; conf_hi "0.173958"; cov "0.000000";
Chr4	Cufflinks	exon	10981364	10981428	1	+	.	gene_id "CUFF.1077"; transcript_id "AT4G20325.2"; exon_number "7"; FPKM "0.0000000000"; frac "0.000000"; conf_lo "0.000000"; conf_hi "0.173958"; cov "0.000000";
Chr4	Cufflinks	exon	10981628	10981832	1	+	.	gene_id "CUFF.1077"; transcript_id "AT4G20325.2"; exon_number "8"; FPKM "0.0000000000"; frac "0.000000"; conf_lo "0.000000"; conf_hi "0.173958"; cov "0.000000";
Chr4	Cufflinks	transcript	10982517	10984521	1000	-	.	gene_id "CUFF.1078"; transcript_id "AT4G20330.1"; FPKM "22.4683958292"; frac "0.515387"; conf_lo "19.923776"; conf_hi "25.013015"; cov "117.255689"; full_read_support "yes";
Chr4	Cufflinks	exon	10982517	10983033	1000	-	.	gene_id "CUFF.1078"; transcript_id "AT4G20330.1"; exon_number "1"; FPKM "22.4683958292"; frac "0.515387"; conf_lo "19.923776"; conf_hi "25.013015"; cov "117.255689";
Chr4	Cufflinks	exon	10983361	10983477	1000	-	.	gene_id "CUFF.1078"; transcript_id "AT4G20330.1"; exon_number "2"; FPKM "22.4683958292"; frac "0.515387"; conf_lo "19.923776"; conf_hi "25.013015"; cov "117.255689";
Chr4	Cufflinks	exon	10983570	10983701	1000	-	.	gene_id "CUFF.1078"; transcript_id "AT4G20330.1"; exon_number "3"; FPKM "22.4683958292"; frac "0.515387"; conf_lo "19.923776"; conf_hi "25.013015"; cov "117.255689";
Chr4	Cufflinks	exon	10983779	10984039	1000	-	.	gene_id "CUFF.1078"; transcript_id "AT4G20330.1"; exon_number "4"; FPKM "22.4683958292"; frac "0.515387"; conf_lo "19.923776"; conf_hi "25.013015"; cov "117.255689";
Chr4	Cufflinks	exon	10984395	10984521	1000	-	.	gene_id "CUFF.1078"; transcript_id "AT4G20330.1"; exon_number "5"; FPKM "22.4683958292"; frac "0.515387"; conf_lo "19.923776"; conf_hi "25.013015"; cov "117.255689";
Chr4	Cufflinks	transcript	10984665	10986370	368	+	.	gene_id "CUFF.1079"; transcript_id "CUFF.1079.1"; FPKM "0.8946648253"; frac "0.130178"; conf_lo "0.402841"; conf_hi "1.386488"; cov "4.673259"; full_read_support "yes";
Chr4	Cufflinks	exon	10984665	10984768	368	+	.	gene_id "CUFF.1079"; transcript_id "CUFF.1079.1"; exon_number "1"; FPKM "0.8946648253"; frac "0.130178"; conf_lo "0.402841"; conf_hi "1.386488"; cov "4.673259";
Chr4	Cufflinks	exon	10984954	10985066	368	+	.	gene_id "CUFF.1079"; transcript_id "CUFF.1079.1"; exon_number "2"; FPKM "0.8946648253"; frac "0.130178"; conf_lo "0.402841"; conf_hi "1.386488"; cov "4.673259";
Chr4	Cufflinks	exon	10985185	10985304	368	+	.	gene_id "CUFF.1079"; transcript_id "CUFF.1079.1"; exon_number "3"; FPKM "0.8946648253"; frac "0.130178"; conf_lo "0.402841"; conf_hi "1.386488"; cov "4.673259";
Chr4	Cufflinks	exon	10985425	10985838	368	+	.	gene_id "CUFF.1079"; transcript_id "CUFF.1079.1"; exon_number "4"; FPKM "0.8946648253"; frac "0.130178"; conf_lo "0.402841"; conf_hi "1.386488"; cov "4.673259";
Chr4	Cufflinks	exon	10985963	10986370	368	+	.	gene_id "CUFF.1079"; transcript_id "CUFF.1079.1"; exon_number "5"; FPKM "0.8946648253"; frac "0.130178"; conf_lo "0.402841"; conf_hi "1.386488"; cov "4.673259";
Chr4	Cufflinks	transcript	10984665	10987748	1000	+	.	gene_id "CUFF.1079"; transcript_id "CUFF.1079.2"; FPKM "2.4263540572"; frac "0.629341"; conf_lo "1.797240"; conf_hi "3.055468"; cov "12.673999"; full_read_support "yes";
Chr4	Cufflinks	exon	10984665	10985066	1000	+	.	gene_id "CUFF.1079"; transcript_id "CUFF.1079.2"; exon_number "1"; FPKM "2.4263540572"; frac "0.629341"; conf_lo "1.797240"; conf_hi "3.055468"; cov "12.673999";
Chr4	Cufflinks	exon	10985185	10985304	1000	+	.	gene_id "CUFF.1079"; transcript_id "CUFF.1079.2"; exon_number "2"; FPKM "2.4263540572"; frac "0.629341"; conf_lo "1.797240"; conf_hi "3.055468"; cov "12.673999";
Chr4	Cufflinks	exon	10985425	10985545	1000	+	.	gene_id "CUFF.1079"; transcript_id "CUFF.1079.2"; exon_number "3"; FPKM "2.4263540572"; frac "0.629341"; conf_lo "1.797240"; conf_hi "3.055468"; cov "12.673999";
Chr4	Cufflinks	exon	10985725	10986072	1000	+	.	gene_id "CUFF.1079"; transcript_id "CUFF.1079.2"; exon_number "4"; FPKM "2.4263540572"; frac "0.629341"; conf_lo "1.797240"; conf_hi "3.055468"; cov "12.673999";
Chr4	Cufflinks	exon	10986165	10986348	1000	+	.	gene_id "CUFF.1079"; transcript_id "CUFF.1079.2"; exon_number "5"; FPKM "2.4263540572"; frac "0.629341"; conf_lo "1.797240"; conf_hi "3.055468"; cov "12.673999";
Chr4	Cufflinks	exon	10986580	10986774	1000	+	.	gene_id "CUFF.1079"; transcript_id "CUFF.1079.2"; exon_number "6"; FPKM "2.4263540572"; frac "0.629341"; conf_lo "1.797240"; conf_hi "3.055468"; cov "12.673999";
Chr4	Cufflinks	exon	10986886	10987107	1000	+	.	gene_id "CUFF.1079"; transcript_id "CUFF.1079.2"; exon_number "7"; FPKM "2.4263540572"; frac "0.629341"; conf_lo "1.797240"; conf_hi "3.055468"; cov "12.673999";
Chr4	Cufflinks	exon	10987215	10987419	1000	+	.	gene_id "CUFF.1079"; transcript_id "CUFF.1079.2"; exon_number "8"; FPKM "2.4263540572"; frac "0.629341"; conf_lo "1.797240"; conf_hi "3.055468"; cov "12.673999";
Chr4	Cufflinks	exon	10987648	10987748	1000	+	.	gene_id "CUFF.1079"; transcript_id "CUFF.1079.2"; exon_number "9"; FPKM "2.4263540572"; frac "0.629341"; conf_lo "1.797240"; conf_hi "3.055468"; cov "12.673999";
Chr4	Cufflinks	transcript	10984707	10987748	482	+	.	gene_id "CUFF.1079"; transcript_id "AT4G20340.1"; FPKM "1.1714101251"; frac "0.240481"; conf_lo "0.623796"; conf_hi "1.719024"; cov "6.118831"; full_read_support "no";
Chr4	Cufflinks	exon	10984707	10984768	482	+	.	gene_id "CUFF.1079"; transcript_id "AT4G20340.1"; exon_number "1"; FPKM "1.1714101251"; frac "0.240481"; conf_lo "0.623796"; conf_hi "1.719024"; cov "6.118831";
Chr4	Cufflinks	exon	10984954	10985066	482	+	.	gene_id "CUFF.1079"; transcript_id "AT4G20340.1"; exon_number "2"; FPKM "1.1714101251"; frac "0.240481"; conf_lo "0.623796"; conf_hi "1.719024"; cov "6.118831";
Chr4	Cufflinks	exon	10985185	10985304	482	+	.	gene_id "CUFF.1079"; transcript_id "AT4G20340.1"; exon_number "3"; FPKM "1.1714101251"; frac "0.240481"; conf_lo "0.623796"; conf_hi "1.719024"; cov "6.118831";
Chr4	Cufflinks	exon	10985425	10985545	482	+	.	gene_id "CUFF.1079"; transcript_id "AT4G20340.1"; exon_number "4"; FPKM "1.1714101251"; frac "0.240481"; conf_lo "0.623796"; conf_hi "1.719024"; cov "6.118831";
Chr4	Cufflinks	exon	10985725	10985838	482	+	.	gene_id "CUFF.1079"; transcript_id "AT4G20340.1"; exon_number "5"; FPKM "1.1714101251"; frac "0.240481"; conf_lo "0.623796"; conf_hi "1.719024"; cov "6.118831";
Chr4	Cufflinks	exon	10985963	10986072	482	+	.	gene_id "CUFF.1079"; transcript_id "AT4G20340.1"; exon_number "6"; FPKM "1.1714101251"; frac "0.240481"; conf_lo "0.623796"; conf_hi "1.719024"; cov "6.118831";
Chr4	Cufflinks	exon	10986165	10986348	482	+	.	gene_id "CUFF.1079"; transcript_id "AT4G20340.1"; exon_number "7"; FPKM "1.1714101251"; frac "0.240481"; conf_lo "0.623796"; conf_hi "1.719024"; cov "6.118831";
Chr4	Cufflinks	exon	10986580	10986774	482	+	.	gene_id "CUFF.1079"; transcript_id "AT4G20340.1"; exon_number "8"; FPKM "1.1714101251"; frac "0.240481"; conf_lo "0.623796"; conf_hi "1.719024"; cov "6.118831";
Chr4	Cufflinks	exon	10986886	10987107	482	+	.	gene_id "CUFF.1079"; transcript_id "AT4G20340.1"; exon_number "9"; FPKM "1.1714101251"; frac "0.240481"; conf_lo "0.623796"; conf_hi "1.719024"; cov "6.118831";
Chr4	Cufflinks	exon	10987215	10987419	482	+	.	gene_id "CUFF.1079"; transcript_id "AT4G20340.1"; exon_number "10"; FPKM "1.1714101251"; frac "0.240481"; conf_lo "0.623796"; conf_hi "1.719024"; cov "6.118831";
Chr4	Cufflinks	exon	10987648	10987748	482	+	.	gene_id "CUFF.1079"; transcript_id "AT4G20340.1"; exon_number "11"; FPKM "1.1714101251"; frac "0.240481"; conf_lo "0.623796"; conf_hi "1.719024"; cov "6.118831";
Chr4	Cufflinks	transcript	10993391	10998715	1	+	.	gene_id "AT4G20365"; transcript_id "AT4G20365.1"; FPKM "0.0000000000"; frac "0.000000"; conf_lo "0.000000"; conf_hi "0.000000"; cov "0.000000"; full_read_support "no";
Chr4	Cufflinks	exon	10993391	10998715	1	+	.	gene_id "AT4G20365"; transcript_id "AT4G20365.1"; exon_number "1"; FPKM "0.0000000000"; frac "0.000000"; conf_lo "0.000000"; conf_hi "0.000000"; cov "0.000000";
Chr4	Cufflinks	transcript	11000771	11002996	1	-	.	gene_id "AT4G20370"; transcript_id "AT4G20370.1"; FPKM "0.0000000000"; frac "0.000000"; conf_lo "0.000000"; conf_hi "0.000000"; cov "0.000000"; full_read_support "no";
Chr4	Cufflinks	exon	11000771	11001234	1	-	.	gene_id "AT4G20370"; transcript_id "AT4G20370.1"; exon_number "1"; FPKM "0.0000000000"; frac "0.000000"; conf_lo "0.000000"; conf_hi "0.000000"; cov "0.000000";
Chr4	Cufflinks	exon	11001493	11001533	1	-	.	gene_id "AT4G20370"; transcript_id "AT4G20370.1"; exon_number "2"; FPKM "0.0000000000"; frac "0.000000"; conf_lo "0.000000"; conf_hi "0.000000"; cov "0.000000";
Chr4	Cufflinks	exon	11002058	11002119	1	-	.	gene_id "AT4G20370"; transcript_id "AT4G20370.1"; exon_number "3"; FPKM "0.0000000000"; frac "0.000000"; conf_lo "0.000000"; conf_hi "0.000000"; cov "0.000000";
Chr4	Cufflinks	exon	11002765	11002996	1	-	.	gene_id "AT4G20370"; transcript_id "AT4G20370.1"; exon_number "4"; FPKM "0.0000000000"; frac "0.000000"; conf_lo "0.000000"; conf_hi "0.000000"; cov "0.000000";
Chr3	Cufflinks	transcript	6210090	6210572	1	-	.	gene_id "AT3G18120"; transcript_id "AT3G18120.1"; FPKM "0.0000000000"; frac "0.000000"; conf_lo "0.000000"; conf_hi "0.000000"; cov "0.000000"; full_read_support "no";
Chr3	Cufflinks	exon	6210090	6210572	1	-	.	gene_id "AT3G18120"; transcript_id "AT3G18120.1"; exon_number "1"; FPKM "0.0000000000"; frac "0.000000"; conf_lo "0.000000"; conf_hi "0.000000"; cov "0.000000";
Chr3	Cufflinks	transcript	6217929	6219500	1	+	.	gene_id "AT3G18150"; transcript_id "AT3G18150.1"; FPKM "0.0000000000"; frac "0.000000"; conf_lo "0.000000"; conf_hi "0.000000"; cov "0.000000"; full_read_support "no";
Chr3	Cufflinks	exon	6217929	6218848	1	+	.	gene_id "AT3G18150"; transcript_id "AT3G18150.1"; exon_number "1"; FPKM "0.0000000000"; frac "0.000000"; conf_lo "0.000000"; conf_hi "0.000000"; cov "0.000000";
Chr3	Cufflinks	exon	6218959	6219132	1	+	.	gene_id "AT3G18150"; transcript_id "AT3G18150.1"; exon_number "2"; FPKM "0.0000000000"; frac "0.000000"; conf_lo "0.000000"; conf_hi "0.000000"; cov "0.000000";
Chr3	Cufflinks	exon	6219225	6219500	1	+	.	gene_id "AT3G18150"; transcript_id "AT3G18150.1"; exon_number "3"; FPKM "0.0000000000"; frac "0.000000"; conf_lo "0.000000"; conf_hi "0.000000"; cov "0.000000";
Chr3	Cufflinks	transcript	6194564	6200237	1	+	.	gene_id "CUFF.1080"; transcript_id "AT3G18090.1"; FPKM "0.0000000000"; frac "0.000000"; conf_lo "0.000000"; conf_hi "0.032815"; cov "0.000000"; full_read_support "no";
Chr3	Cufflinks	exon	6194564	6194714	1	+	.	gene_id "CUFF.1080"; transcript_id "AT3G18090.1"; exon_number "1"; FPKM "0.0000000000"; frac "0.000000"; conf_lo "0.000000"; conf_hi "0.032815"; cov "0.000000";
Chr3	Cufflinks	exon	6194960	6195385	1	+	.	gene_id "CUFF.1080"; transcript_id "AT3G18090.1"; exon_number "2"; FPKM "0.0000000000"; frac "0.000000"; conf_lo "0.000000"; conf_hi "0.032815"; cov "0.000000";
Chr3	Cufflinks	exon	6195757	6195984	1	+	.	gene_id "CUFF.1080"; transcript_id "AT3G18090.1"; exon_number "3"; FPKM "0.0000000000"; frac "0.000000"; conf_lo "0.000000"; conf_hi "0.032815"; cov "0.000000";
Chr3	Cufflinks	exon	6196159	6197039	1	+	.	gene_id "CUFF.1080"; transcript_id "AT3G18090.1"; exon_number "4"; FPKM "0.0000000000"; frac "0.000000"; conf_lo "0.000000"; conf_hi "0.032815"; cov "0.000000";
Chr3	Cufflinks	exon	6197423	6197714	1	+	.	gene_id "CUFF.1080"; transcript_id "AT3G18090.1"; exon_number "5"; FPKM "0.0000000000"; frac "0.000000"; conf_lo "0.000000"; conf_hi "0.032815"; cov "0.000000";
Chr3	Cufflinks	exon	6197854	6198747	1	+	.	gene_id "CUFF.1080"; transcript_id "AT3G18090.1"; exon_number "6"; FPKM "0.0000000000"; frac "0.000000"; conf_lo "0.000000"; conf_hi "0.032815"; cov "0.000000";
Chr3	Cufflinks	exon	6198843	6199150	1	+	.	gene_id "CUFF.1080"; transcript_id "AT3G18090.1"; exon_number "7"; FPKM "0.0000000000"; frac "0.000000"; conf_lo "0.000000"; conf_hi "0.032815"; cov "0.000000";
Chr3	Cufflinks	exon	6199703	6200237	1	+	.	gene_id "CUFF.1080"; transcript_id "AT3G18090.1"; exon_number "8"; FPKM "0.0000000000"; frac "0.000000"; conf_lo "0.000000"; conf_hi "0.032815"; cov "0.000000";
Chr3	Cufflinks	transcript	6194564	6197381	1000	+	.	gene_id "CUFF.1080"; transcript_id "CUFF.1080.2"; FPKM "0.6503156500"; frac "0.247380"; conf_lo "0.309193"; conf_hi "0.991438"; cov "3.393869"; full_read_support "yes";
Chr3	Cufflinks	exon	6194564	6194725	1000	+	.	gene_id "CUFF.1080"; transcript_id "CUFF.1080.2"; exon_number "1"; FPKM "0.6503156500"; frac "0.247380"; conf_lo "0.309193"; conf_hi "0.991438"; cov "3.393869";
Chr3	Cufflinks	exon	6194971	6195385	1000	+	.	gene_id "CUFF.1080"; transcript_id "CUFF.1080.2"; exon_number "2"; FPKM "0.6503156500"; frac "0.247380"; conf_lo "0.309193"; conf_hi "0.991438"; cov "3.393869";
Chr3	Cufflinks	exon	6195757	6195984	1000	+	.	gene_id "CUFF.1080"; transcript_id "CUFF.1080.2"; exon_number "3"; FPKM "0.6503156500"; frac "0.247380"; conf_lo "0.309193"; conf_hi "0.991438"; cov "3.393869";
Chr3	Cufflinks	exon	6196159	6197381	1000	+	.	gene_id "CUFF.1080"; transcript_id "CUFF.1080.2"; exon_number "4"; FPKM "0.6503156500"; frac "0.247380"; conf_lo "0.309193"; conf_hi "0.991438"; cov "3.393869";
Chr3	Cufflinks	transcript	6194564	6200401	839	+	.	gene_id "CUFF.1080"; transcript_id "CUFF.1080.3"; FPKM "0.5456851550"; frac "0.482665"; conf_lo "0.341198"; conf_hi "0.750172"; cov "2.847823"; full_read_support "no";
Chr3	Cufflinks	exon	6194564	6194714	839	+	.	gene_id "CUFF.1080"; transcript_id "CUFF.1080.3"; exon_number "1"; FPKM "0.5456851550"; frac "0.482665"; conf_lo "0.341198"; conf_hi "0.750172"; cov "2.847823";
Chr3	Cufflinks	exon	6194960	6195385	839	+	.	gene_id "CUFF.1080"; transcript_id "CUFF.1080.3"; exon_number "2"; FPKM "0.5456851550"; frac "0.482665"; conf_lo "0.341198"; conf_hi "0.750172"; cov "2.847823";
Chr3	Cufflinks	exon	6195757	6195984	839	+	.	gene_id "CUFF.1080"; transcript_id "CUFF.1080.3"; exon_number "3"; FPKM "0.5456851550"; frac "0.482665"; conf_lo "0.341198"; conf_hi "0.750172"; cov "2.847823";
Chr3	Cufflinks	exon	6196159	6197039	839	+	.	gene_id "CUFF.1080"; transcript_id "CUFF.1080.3"; exon_number "4"; FPKM "0.5456851550"; frac "0.482665"; conf_lo "0.341198"; conf_hi "0.750172"; cov "2.847823";
Chr3	Cufflinks	exon	6197423	6197714	839	+	.	gene_id "CUFF.1080"; transcript_id "CUFF.1080.3"; exon_number "5"; FPKM "0.5456851550"; frac "0.482665"; conf_lo "0.341198"; conf_hi "0.750172"; cov "2.847823";
Chr3	Cufflinks	exon	6197854	6198747	839	+	.	gene_id "CUFF.1080"; transcript_id "CUFF.1080.3"; exon_number "6"; FPKM "0.5456851550"; frac "0.482665"; conf_lo "0.341198"; conf_hi "0.750172"; cov "2.847823";
Chr3	Cufflinks	exon	6198843	6200401	839	+	.	gene_id "CUFF.1080"; transcript_id "CUFF.1080.3"; exon_number "7"; FPKM "0.5456851550"; frac "0.482665"; conf_lo "0.341198"; conf_hi "0.750172"; cov "2.847823";
Chr3	Cufflinks	transcript	6194564	6200401	520	+	.	gene_id "CUFF.1080"; transcript_id "CUFF.1080.4"; FPKM "0.3383447583"; frac "0.269955"; conf_lo "0.159674"; conf_hi "0.517016"; cov "1.765754"; full_read_support "no";
Chr3	Cufflinks	exon	6194564	6194714	520	+	.	gene_id "CUFF.1080"; transcript_id "CUFF.1080.4"; exon_number "1"; FPKM "0.3383447583"; frac "0.269955"; conf_lo "0.159674"; conf_hi "0.517016"; cov "1.765754";
Chr3	Cufflinks	exon	6194960	6195385	520	+	.	gene_id "CUFF.1080"; transcript_id "CUFF.1080.4"; exon_number "2"; FPKM "0.3383447583"; frac "0.269955"; conf_lo "0.159674"; conf_hi "0.517016"; cov "1.765754";
Chr3	Cufflinks	exon	6195757	6195984	520	+	.	gene_id "CUFF.1080"; transcript_id "CUFF.1080.4"; exon_number "3"; FPKM "0.3383447583"; frac "0.269955"; conf_lo "0.159674"; conf_hi "0.517016"; cov "1.765754";
Chr3	Cufflinks	exon	6196159	6197039	520	+	.	gene_id "CUFF.1080"; transcript_id "CUFF.1080.4"; exon_number "4"; FPKM "0.3383447583"; frac "0.269955"; conf_lo "0.159674"; conf_hi "0.517016"; cov "1.765754";
Chr3	Cufflinks	exon	6197423	6198747	520	+	.	gene_id "CUFF.1080"; transcript_id "CUFF.1080.4"; exon_number "5"; FPKM "0.3383447583"; frac "0.269955"; conf_lo "0.159674"; conf_hi "0.517016"; cov "1.765754";
Chr3	Cufflinks	exon	6198843	6199150	520	+	.	gene_id "CUFF.1080"; transcript_id "CUFF.1080.4"; exon_number "6"; FPKM "0.3383447583"; frac "0.269955"; conf_lo "0.159674"; conf_hi "0.517016"; cov "1.765754";
Chr3	Cufflinks	exon	6199703	6200401	520	+	.	gene_id "CUFF.1080"; transcript_id "CUFF.1080.4"; exon_number "7"; FPKM "0.3383447583"; frac "0.269955"; conf_lo "0.159674"; conf_hi "0.517016"; cov "1.765754";
Chr3	Cufflinks	transcript	6247914	6249960	1	+	.	gene_id "AT3G18220"; transcript_id "AT3G18220.1"; FPKM "0.0000000000"; frac "0.000000"; conf_lo "0.000000"; conf_hi "0.000000"; cov "0.000000"; full_read_support "no";
Chr3	Cufflinks	exon	6247914	6248067	1	+	.	gene_id "AT3G18220"; transcript_id "AT3G18220.1"; exon_number "1"; FPKM "0.0000000000"; frac "0.000000"; conf_lo "0.000000"; conf_hi "0.000000"; cov "0.000000";
Chr3	Cufflinks	exon	6248333	6248570	1	+	.	gene_id "AT3G18220"; transcript_id "AT3G18220.1"; exon_number "2"; FPKM "0.0000000000"; frac "0.000000"; conf_lo "0.000000"; conf_hi "0.000000"; cov "0.000000";
Chr3	Cufflinks	exon	6248682	6248769	1	+	.	gene_id "AT3G18220"; transcript_id "AT3G18220.1"; exon_number "3"; FPKM "0.0000000000"; frac "0.000000"; conf_lo "0.000000"; conf_hi "0.000000"; cov "0.000000";
Chr3	Cufflinks	exon	6248903	6249012	1	+	.	gene_id "AT3G18220"; transcript_id "AT3G18220.1"; exon_number "4"; FPKM "0.0000000000"; frac "0.000000"; conf_lo "0.000000"; conf_hi "0.000000"; cov "0.000000";
Chr3	Cufflinks	exon	6249113	6249206	1	+	.	gene_id "AT3G18220"; transcript_id "AT3G18220.1"; exon_number "5"; FPKM "0.0000000000"; frac "0.000000"; conf_lo "0.000000"; conf_hi "0.000000"; cov "0.000000";
Chr3	Cufflinks	exon	6249297	6249545	1	+	.	gene_id "AT3G18220"; transcript_id "AT3G18220.1"; exon_number "6"; FPKM "0.0000000000"; frac "0.000000"; conf_lo "0.000000"; conf_hi "0.000000"; cov "0.000000";
Chr3	Cufflinks	exon	6249630	6249960	1	+	.	gene_id "AT3G18220"; transcript_id "AT3G18220.1"; exon_number "7"; FPKM "0.0000000000"; frac "0.000000"; conf_lo "0.000000"; conf_hi "0.000000"; cov "0.000000";
Chr3	Cufflinks	transcript	6254672	6255301	1	-	.	gene_id "AT3G18235"; transcript_id "AT3G18235.1"; FPKM "0.0000000000"; frac "0.000000"; conf_lo "0.000000"; conf_hi "0.000000"; cov "0.000000"; full_read_support "no";
Chr3	Cufflinks	exon	6254672	6254729	1	-	.	gene_id "AT3G18235"; transcript_id "AT3G18235.1"; exon_number "1"; FPKM "0.0000000000"; frac "0.000000"; conf_lo "0.000000"; conf_hi "0.000000"; cov "0.000000";
Chr3	Cufflinks	exon	6254857	6254930	1	-	.	gene_id "AT3G18235"; transcript_id "AT3G18235.1"; exon_number "2"; FPKM "0.0000000000"; frac "0.000000"; conf_lo "0.000000"; conf_hi "0.000000"; cov "0.000000";
Chr3	Cufflinks	exon	6255026	6255062	1	-	.	gene_id "AT3G18235"; transcript_id "AT3G18235.1"; exon_number "3"; FPKM "0.0000000000"; frac "0.000000"; conf_lo "0.000000"; conf_hi "0.000000"; cov "0.000000";
Chr3	Cufflinks	exon	6255153	6255301	1	-	.	gene_id "AT3G18235"; transcript_id "AT3G18235.1"; exon_number "4"; FPKM "0.0000000000"; frac "0.000000"; conf_lo "0.000000"; conf_hi "0.000000"; cov "0.000000";
Chr3	Cufflinks	transcript	6210904	6212433	1000	-	.	gene_id "AT3G18130"; transcript_id "AT3G18130.1"; FPKM "66.0302357508"; frac "1.000000"; conf_lo "61.297031"; conf_hi "70.763441"; cov "344.597006"; full_read_support "yes";
Chr3	Cufflinks	exon	6210904	6211210	1000	-	.	gene_id "AT3G18130"; transcript_id "AT3G18130.1"; exon_number "1"; FPKM "66.0302357508"; frac "1.000000"; conf_lo "61.297031"; conf_hi "70.763441"; cov "344.597006";
Chr3	Cufflinks	exon	6211493	6212433	1000	-	.	gene_id "AT3G18130"; transcript_id "AT3G18130.1"; exon_number "2"; FPKM "66.0302357508"; frac "1.000000"; conf_lo "61.297031"; conf_hi "70.763441"; cov "344.597006";
Chr3	Cufflinks	transcript	6214943	6217503	1000	+	.	gene_id "CUFF.1082"; transcript_id "CUFF.1082.1"; FPKM "0.5678005898"; frac "0.506704"; conf_lo "0.220603"; conf_hi "0.914998"; cov "2.965979"; full_read_support "no";
Chr3	Cufflinks	exon	6214943	6215118	1000	+	.	gene_id "CUFF.1082"; transcript_id "CUFF.1082.1"; exon_number "1"; FPKM "0.5678005898"; frac "0.506704"; conf_lo "0.220603"; conf_hi "0.914998"; cov "2.965979";
Chr3	Cufflinks	exon	6215638	6215770	1000	+	.	gene_id "CUFF.1082"; transcript_id "CUFF.1082.1"; exon_number "2"; FPKM "0.5678005898"; frac "0.506704"; conf_lo "0.220603"; conf_hi "0.914998"; cov "2.965979";
Chr3	Cufflinks	exon	6215853	6215981	1000	+	.	gene_id "CUFF.1082"; transcript_id "CUFF.1082.1"; exon_number "3"; FPKM "0.5678005898"; frac "0.506704"; conf_lo "0.220603"; conf_hi "0.914998"; cov "2.965979";
Chr3	Cufflinks	exon	6216071	6216183	1000	+	.	gene_id "CUFF.1082"; transcript_id "CUFF.1082.1"; exon_number "4"; FPKM "0.5678005898"; frac "0.506704"; conf_lo "0.220603"; conf_hi "0.914998"; cov "2.965979";
Chr3	Cufflinks	exon	6216272	6216684	1000	+	.	gene_id "CUFF.1082"; transcript_id "CUFF.1082.1"; exon_number "5"; FPKM "0.5678005898"; frac "0.506704"; conf_lo "0.220603"; conf_hi "0.914998"; cov "2.965979";
Chr3	Cufflinks	exon	6216972	6217503	1000	+	.	gene_id "CUFF.1082"; transcript_id "CUFF.1082.1"; exon_number "6"; FPKM "0.5678005898"; frac "0.506704"; conf_lo "0.220603"; conf_hi "0.914998"; cov "2.965979";
Chr3	Cufflinks	transcript	6214943	6217503	724	+	.	gene_id "CUFF.1082"; transcript_id "CUFF.1082.2"; FPKM "0.4112348478"; frac "0.493296"; conf_lo "0.152329"; conf_hi "0.670141"; cov "2.148138"; full_read_support "yes";
Chr3	Cufflinks	exon	6214943	6215118	724	+	.	gene_id "CUFF.1082"; transcript_id "CUFF.1082.2"; exon_number "1"; FPKM "0.4112348478"; frac "0.493296"; conf_lo "0.152329"; conf_hi "0.670141"; cov "2.148138";
Chr3	Cufflinks	exon	6215638	6215747	724	+	.	gene_id "CUFF.1082"; transcript_id "CUFF.1082.2"; exon_number "2"; FPKM "0.4112348478"; frac "0.493296"; conf_lo "0.152329"; conf_hi "0.670141"; cov "2.148138";
Chr3	Cufflinks	exon	6215853	6217503	724	+	.	gene_id "CUFF.1082"; transcript_id "CUFF.1082.2"; exon_number "3"; FPKM "0.4112348478"; frac "0.493296"; conf_lo "0.152329"; conf_hi "0.670141"; cov "2.148138";
Chr3	Cufflinks	transcript	6214980	6217276	1	+	.	gene_id "CUFF.1082"; transcript_id "AT3G18145.1"; FPKM "0.0000000000"; frac "0.000000"; conf_lo "0.000000"; conf_hi "0.055162"; cov "0.000000"; full_read_support "yes";
Chr3	Cufflinks	exon	6214980	6217276	1	+	.	gene_id "CUFF.1082"; transcript_id "AT3G18145.1"; exon_number "1"; FPKM "0.0000000000"; frac "0.000000"; conf_lo "0.000000"; conf_hi "0.055162"; cov "0.000000";
Chr3	Cufflinks	transcript	6260241	6261591	1000	-	.	gene_id "AT3G18260"; transcript_id "AT3G18260.1"; FPKM "2.6134202711"; frac "1.000000"; conf_lo "1.642820"; conf_hi "3.584020"; cov "13.635842"; full_read_support "yes";
Chr3	Cufflinks	exon	6260241	6260497	1000	-	.	gene_id "AT3G18260"; transcript_id "AT3G18260.1"; exon_number "1"; FPKM "2.6134202711"; frac "1.000000"; conf_lo "1.642820"; conf_hi "3.584020"; cov "13.635842";
Chr3	Cufflinks	exon	6260590	6260659	1000	-	.	gene_id "AT3G18260"; transcript_id "AT3G18260.1"; exon_number "2"; FPKM "2.6134202711"; frac "1.000000"; conf_lo "1.642820"; conf_hi "3.584020"; cov "13.635842";
Chr3	Cufflinks	exon	6260761	6260902	1000	-	.	gene_id "AT3G18260"; transcript_id "AT3G18260.1"; exon_number "3"; FPKM "2.6134202711"; frac "1.000000"; conf_lo "1.642820"; conf_hi "3.584020"; cov "13.635842";
Chr3	Cufflinks	exon	6261024	6261204	1000	-	.	gene_id "AT3G18260"; transcript_id "AT3G18260.1"; exon_number "4"; FPKM "2.6134202711"; frac "1.000000"; conf_lo "1.642820"; conf_hi "3.584020"; cov "13.635842";
Chr3	Cufflinks	exon	6261390	6261591	1000	-	.	gene_id "AT3G18260"; transcript_id "AT3G18260.1"; exon_number "5"; FPKM "2.6134202711"; frac "1.000000"; conf_lo "1.642820"; conf_hi "3.584020"; cov "13.635842";
Chr3	Cufflinks	transcript	6220626	6223073	1	+	.	gene_id "CUFF.1081"; transcript_id "AT3G18160.2"; FPKM "0.0000000000"; frac "0.000000"; conf_lo "0.000000"; conf_hi "0.082322"; cov "0.000000"; full_read_support "no";
Chr3	Cufflinks	exon	6220626	6220931	1	+	.	gene_id "CUFF.1081"; transcript_id "AT3G18160.2"; exon_number "1"; FPKM "0.0000000000"; frac "0.000000"; conf_lo "0.000000"; conf_hi "0.082322"; cov "0.000000";
Chr3	Cufflinks	exon	6221083	6221526	1	+	.	gene_id "CUFF.1081"; transcript_id "AT3G18160.2"; exon_number "2"; FPKM "0.0000000000"; frac "0.000000"; conf_lo "0.000000"; conf_hi "0.082322"; cov "0.000000";
Chr3	Cufflinks	exon	6221624	6221754	1	+	.	gene_id "CUFF.1081"; transcript_id "AT3G18160.2"; exon_number "3"; FPKM "0.0000000000"; frac "0.000000"; conf_lo "0.000000"; conf_hi "0.082322"; cov "0.000000";
Chr3	Cufflinks	exon	6222043	6222170	1	+	.	gene_id "CUFF.1081"; transcript_id "AT3G18160.2"; exon_number "4"; FPKM "0.0000000000"; frac "0.000000"; conf_lo "0.000000"; conf_hi "0.082322"; cov "0.000000";
Chr3	Cufflinks	exon	6222326	6222532	1	+	.	gene_id "CUFF.1081"; transcript_id "AT3G18160.2"; exon_number "5"; FPKM "0.0000000000"; frac "0.000000"; conf_lo "0.000000"; conf_hi "0.082322"; cov "0.000000";
Chr3	Cufflinks	exon	6222680	6223073	1	+	.	gene_id "CUFF.1081"; transcript_id "AT3G18160.2"; exon_number "6"; FPKM "0.0000000000"; frac "0.000000"; conf_lo "0.000000"; conf_hi "0.082322"; cov "0.000000";
Chr3	Cufflinks	transcript	6220626	6223073	1000	+	.	gene_id "CUFF.1081"; transcript_id "AT3G18160.1"; FPKM "4.9316538119"; frac "1.000000"; conf_lo "3.966947"; conf_hi "5.896360"; cov "25.749621"; full_read_support "yes";
Chr3	Cufflinks	exon	6220626	6220931	1000	+	.	gene_id "CUFF.1081"; transcript_id "AT3G18160.1"; exon_number "1"; FPKM "4.9316538119"; frac "1.000000"; conf_lo "3.966947"; conf_hi "5.896360"; cov "25.749621";
Chr3	Cufflinks	exon	6221083	6221244	1000	+	.	gene_id "CUFF.1081"; transcript_id "AT3G18160.1"; exon_number "2"; FPKM "4.9316538119"; frac "1.000000"; conf_lo "3.966947"; conf_hi "5.896360"; cov "25.749621";
Chr3	Cufflinks	exon	6221336	6221526	1000	+	.	gene_id "CUFF.1081"; transcript_id "AT3G18160.1"; exon_number "3"; FPKM "4.9316538119"; frac "1.000000"; conf_lo "3.966947"; conf_hi "5.896360"; cov "25.749621";
Chr3	Cufflinks	exon	6221624	6221754	1000	+	.	gene_id "CUFF.1081"; transcript_id "AT3G18160.1"; exon_number "4"; FPKM "4.9316538119"; frac "1.000000"; conf_lo "3.966947"; conf_hi "5.896360"; cov "25.749621";
Chr3	Cufflinks	exon	6222043	6222170	1000	+	.	gene_id "CUFF.1081"; transcript_id "AT3G18160.1"; exon_number "5"; FPKM "4.9316538119"; frac "1.000000"; conf_lo "3.966947"; conf_hi "5.896360"; cov "25.749621";
Chr3	Cufflinks	exon	6222326	6222532	1000	+	.	gene_id "CUFF.1081"; transcript_id "AT3G18160.1"; exon_number "6"; FPKM "4.9316538119"; frac "1.000000"; conf_lo "3.966947"; conf_hi "5.896360"; cov "25.749621";
Chr3	Cufflinks	exon	6222680	6223073	1000	+	.	gene_id "CUFF.1081"; transcript_id "AT3G18160.1"; exon_number "7"; FPKM "4.9316538119"; frac "1.000000"; conf_lo "3.966947"; conf_hi "5.896360"; cov "25.749621";
Chr3	Cufflinks	transcript	6220918	6223073	1	+	.	gene_id "CUFF.1081"; transcript_id "AT3G18160.3"; FPKM "0.0000000000"; frac "0.000000"; conf_lo "0.000000"; conf_hi "0.107722"; cov "0.000000"; full_read_support "no";
Chr3	Cufflinks	exon	6220918	6220997	1	+	.	gene_id "CUFF.1081"; transcript_id "AT3G18160.3"; exon_number "1"; FPKM "0.0000000000"; frac "0.000000"; conf_lo "0.000000"; conf_hi "0.107722"; cov "0.000000";
Chr3	Cufflinks	exon	6221095	6221244	1	+	.	gene_id "CUFF.1081"; transcript_id "AT3G18160.3"; exon_number "2"; FPKM "0.0000000000"; frac "0.000000"; conf_lo "0.000000"; conf_hi "0.107722"; cov "0.000000";
Chr3	Cufflinks	exon	6221336	6221526	1	+	.	gene_id "CUFF.1081"; transcript_id "AT3G18160.3"; exon_number "3"; FPKM "0.0000000000"; frac "0.000000"; conf_lo "0.000000"; conf_hi "0.107722"; cov "0.000000";
Chr3	Cufflinks	exon	6221624	6221754	1	+	.	gene_id "CUFF.1081"; transcript_id "AT3G18160.3"; exon_number "4"; FPKM "0.0000000000"; frac "0.000000"; conf_lo "0.000000"; conf_hi "0.107722"; cov "0.000000";
Chr3	Cufflinks	exon	6222043	6222170	1	+	.	gene_id "CUFF.1081"; transcript_id "AT3G18160.3"; exon_number "5"; FPKM "0.0000000000"; frac "0.000000"; conf_lo "0.000000"; conf_hi "0.107722"; cov "0.000000";
Chr3	Cufflinks	exon	6222326	6222532	1	+	.	gene_id "CUFF.1081"; transcript_id "AT3G18160.3"; exon_number "6"; FPKM "0.0000000000"; frac "0.000000"; conf_lo "0.000000"; conf_hi "0.107722"; cov "0.000000";
Chr3	Cufflinks	exon	6222680	6223073	1	+	.	gene_id "CUFF.1081"; transcript_id "AT3G18160.3"; exon_number "7"; FPKM "0.0000000000"; frac "0.000000"; conf_lo "0.000000"; conf_hi "0.107722"; cov "0.000000";
Chr3	Cufflinks	transcript	6223188	6225372	1000	+	.	gene_id "CUFF.1083"; transcript_id "AT3G18165.1"; FPKM "25.1777289655"; frac "1.000000"; conf_lo "22.418029"; conf_hi "27.937429"; cov "131.450434"; full_read_support "yes";
Chr3	Cufflinks	exon	6223188	6223487	1000	+	.	gene_id "CUFF.1083"; transcript_id "AT3G18165.1"; exon_number "1"; FPKM "25.1777289655"; frac "1.000000"; conf_lo "22.418029"; conf_hi "27.937429"; cov "131.450434";
Chr3	Cufflinks	exon	6223921	6224099	1000	+	.	gene_id "CUFF.1083"; transcript_id "AT3G18165.1"; exon_number "2"; FPKM "25.1777289655"; frac "1.000000"; conf_lo "22.418029"; conf_hi "27.937429"; cov "131.450434";
Chr3	Cufflinks	exon	6224193	6224276	1000	+	.	gene_id "CUFF.1083"; transcript_id "AT3G18165.1"; exon_number "3"; FPKM "25.1777289655"; frac "1.000000"; conf_lo "22.418029"; conf_hi "27.937429"; cov "131.450434";
Chr3	Cufflinks	exon	6224633	6224702	1000	+	.	gene_id "CUFF.1083"; transcript_id "AT3G18165.1"; exon_number "4"; FPKM "25.1777289655"; frac "1.000000"; conf_lo "22.418029"; conf_hi "27.937429"; cov "131.450434";
Chr3	Cufflinks	exon	6224798	6224931	1000	+	.	gene_id "CUFF.1083"; transcript_id "AT3G18165.1"; exon_number "5"; FPKM "25.1777289655"; frac "1.000000"; conf_lo "22.418029"; conf_hi "27.937429"; cov "131.450434";
Chr3	Cufflinks	exon	6225022	6225372	1000	+	.	gene_id "CUFF.1083"; transcript_id "AT3G18165.1"; exon_number "6"; FPKM "25.1777289655"; frac "1.000000"; conf_lo "22.418029"; conf_hi "27.937429"; cov "131.450434";
Chr3	Cufflinks	transcript	6240850	6242573	1000	+	.	gene_id "CUFF.1084"; transcript_id "AT3G18215.1"; FPKM "6.7445988711"; frac "0.686359"; conf_lo "5.276162"; conf_hi "8.213036"; cov "35.218488"; full_read_support "yes";
Chr3	Cufflinks	exon	6240850	6241132	1000	+	.	gene_id "CUFF.1084"; transcript_id "AT3G18215.1"; exon_number "1"; FPKM "6.7445988711"; frac "0.686359"; conf_lo "5.276162"; conf_hi "8.213036"; cov "35.218488";
Chr3	Cufflinks	exon	6241789	6242573	1000	+	.	gene_id "CUFF.1084"; transcript_id "AT3G18215.1"; exon_number "2"; FPKM "6.7445988711"; frac "0.686359"; conf_lo "5.276162"; conf_hi "8.213036"; cov "35.218488";
Chr3	Cufflinks	transcript	6241201	6242665	311	+	.	gene_id "CUFF.1084"; transcript_id "CUFF.1084.2"; FPKM "2.1034080147"; frac "0.313641"; conf_lo "1.385344"; conf_hi "2.821472"; cov "10.983433"; full_read_support "yes";
Chr3	Cufflinks	exon	6241201	6242665	311	+	.	gene_id "CUFF.1084"; transcript_id "CUFF.1084.2"; exon_number "1"; FPKM "2.1034080147"; frac "0.313641"; conf_lo "1.385344"; conf_hi "2.821472"; cov "10.983433";
Chr3	Cufflinks	transcript	6243483	6244740	1000	-	.	gene_id "CUFF.1085"; transcript_id "CUFF.1085.1"; FPKM "5.2846329242"; frac "1.000000"; conf_lo "4.172713"; conf_hi "6.396553"; cov "27.563737"; full_read_support "yes";
Chr3	Cufflinks	exon	6243483	6244740	1000	-	.	gene_id "CUFF.1085"; transcript_id "CUFF.1085.1"; exon_number "1"; FPKM "5.2846329242"; frac "1.000000"; conf_lo "4.172713"; conf_hi "6.396553"; cov "27.563737";
Chr3	Cufflinks	transcript	6244529	6244693	1	-	.	gene_id "CUFF.1085"; transcript_id "AT3G18217.1"; FPKM "0.0000000000"; frac "0.000000"; conf_lo "0.000000"; conf_hi "0.696138"; cov "0.000000"; full_read_support "no";
Chr3	Cufflinks	exon	6244529	6244693	1	-	.	gene_id "CUFF.1085"; transcript_id "AT3G18217.1"; exon_number "1"; FPKM "0.0000000000"; frac "0.000000"; conf_lo "0.000000"; conf_hi "0.696138"; cov "0.000000";
Chr3	Cufflinks	transcript	6268171	6268586	1	-	.	gene_id "CUFF.1087"; transcript_id "AT3G18282.1"; FPKM "0.0000000000"; frac "0.000000"; conf_lo "0.000000"; conf_hi "0.000000"; cov "0.000000"; full_read_support "no";
Chr3	Cufflinks	exon	6268171	6268355	1	-	.	gene_id "CUFF.1087"; transcript_id "AT3G18282.1"; exon_number "1"; FPKM "0.0000000000"; frac "0.000000"; conf_lo "0.000000"; conf_hi "0.000000"; cov "0.000000";
Chr3	Cufflinks	exon	6268466	6268586	1	-	.	gene_id "CUFF.1087"; transcript_id "AT3G18282.1"; exon_number "2"; FPKM "0.0000000000"; frac "0.000000"; conf_lo "0.000000"; conf_hi "0.000000"; cov "0.000000";
Chr3	Cufflinks	transcript	6212596	6214785	1000	-	.	gene_id "CUFF.1086"; transcript_id "AT3G18140.1"; FPKM "14.8915277088"; frac "1.000000"; conf_lo "12.980209"; conf_hi "16.802846"; cov "77.696055"; full_read_support "yes";
Chr3	Cufflinks	exon	6212596	6212849	1000	-	.	gene_id "CUFF.1086"; transcript_id "AT3G18140.1"; exon_number "1"; FPKM "14.8915277088"; frac "1.000000"; conf_lo "12.980209"; conf_hi "16.802846"; cov "77.696055";
Chr3	Cufflinks	exon	6212930	6212989	1000	-	.	gene_id "CUFF.1086"; transcript_id "AT3G18140.1"; exon_number "2"; FPKM "14.8915277088"; frac "1.000000"; conf_lo "12.980209"; conf_hi "16.802846"; cov "77.696055";
Chr3	Cufflinks	exon	6213069	6213148	1000	-	.	gene_id "CUFF.1086"; transcript_id "AT3G18140.1"; exon_number "3"; FPKM "14.8915277088"; frac "1.000000"; conf_lo "12.980209"; conf_hi "16.802846"; cov "77.696055";
Chr3	Cufflinks	exon	6213229	6213311	1000	-	.	gene_id "CUFF.1086"; transcript_id "AT3G18140.1"; exon_number "4"; FPKM "14.8915277088"; frac "1.000000"; conf_lo "12.980209"; conf_hi "16.802846"; cov "77.696055";
Chr3	Cufflinks	exon	6213411	6213527	1000	-	.	gene_id "CUFF.1086"; transcript_id "AT3G18140.1"; exon_number "5"; FPKM "14.8915277088"; frac "1.000000"; conf_lo "12.980209"; conf_hi "16.802846"; cov "77.696055";
Chr3	Cufflinks	exon	6213598	6213675	1000	-	.	gene_id "CUFF.1086"; transcript_id "AT3G18140.1"; exon_number "6"; FPKM "14.8915277088"; frac "1.000000"; conf_lo "12.980209"; conf_hi "16.802846"; cov "77.696055";
Chr3	Cufflinks	exon	6213850	6213919	1000	-	.	gene_id "CUFF.1086"; transcript_id "AT3G18140.1"; exon_number "7"; FPKM "14.8915277088"; frac "1.000000"; conf_lo "12.980209"; conf_hi "16.802846"; cov "77.696055";
Chr3	Cufflinks	exon	6214074	6214186	1000	-	.	gene_id "CUFF.1086"; transcript_id "AT3G18140.1"; exon_number "8"; FPKM "14.8915277088"; frac "1.000000"; conf_lo "12.980209"; conf_hi "16.802846"; cov "77.696055";
Chr3	Cufflinks	exon	6214274	6214375	1000	-	.	gene_id "CUFF.1086"; transcript_id "AT3G18140.1"; exon_number "9"; FPKM "14.8915277088"; frac "1.000000"; conf_lo "12.980209"; conf_hi "16.802846"; cov "77.696055";
Chr3	Cufflinks	exon	6214460	6214785	1000	-	.	gene_id "CUFF.1086"; transcript_id "AT3G18140.1"; exon_number "10"; FPKM "14.8915277088"; frac "1.000000"; conf_lo "12.980209"; conf_hi "16.802846"; cov "77.696055";
Chr3	Cufflinks	transcript	6212639	6214785	1	-	.	gene_id "CUFF.1086"; transcript_id "AT3G18140.2"; FPKM "0.0000000000"; frac "0.000000"; conf_lo "0.000000"; conf_hi "0.103921"; cov "0.000000"; full_read_support "yes";
Chr3	Cufflinks	exon	6212639	6212849	1	-	.	gene_id "CUFF.1086"; transcript_id "AT3G18140.2"; exon_number "1"; FPKM "0.0000000000"; frac "0.000000"; conf_lo "0.000000"; conf_hi "0.103921"; cov "0.000000";
Chr3	Cufflinks	exon	6212930	6212989	1	-	.	gene_id "CUFF.1086"; transcript_id "AT3G18140.2"; exon_number "2"; FPKM "0.0000000000"; frac "0.000000"; conf_lo "0.000000"; conf_hi "0.103921"; cov "0.000000";
Chr3	Cufflinks	exon	6213069	6213311	1	-	.	gene_id "CUFF.1086"; transcript_id "AT3G18140.2"; exon_number "3"; FPKM "0.0000000000"; frac "0.000000"; conf_lo "0.000000"; conf_hi "0.103921"; cov "0.000000";
Chr3	Cufflinks	exon	6213411	6213527	1	-	.	gene_id "CUFF.1086"; transcript_id "AT3G18140.2"; exon_number "4"; FPKM "0.0000000000"; frac "0.000000"; conf_lo "0.000000"; conf_hi "0.103921"; cov "0.000000";
Chr3	Cufflinks	exon	6213598	6213675	1	-	.	gene_id "CUFF.1086"; transcript_id "AT3G18140.2"; exon_number "5"; FPKM "0.0000000000"; frac "0.000000"; conf_lo "0.000000"; conf_hi "0.103921"; cov "0.000000";
Chr3	Cufflinks	exon	6213850	6213919	1	-	.	gene_id "CUFF.1086"; transcript_id "AT3G18140.2"; exon_number "6"; FPKM "0.0000000000"; frac "0.000000"; conf_lo "0.000000"; conf_hi "0.103921"; cov "0.000000";
Chr3	Cufflinks	exon	6214074	6214186	1	-	.	gene_id "CUFF.1086"; transcript_id "AT3G18140.2"; exon_number "7"; FPKM "0.0000000000"; frac "0.000000"; conf_lo "0.000000"; conf_hi "0.103921"; cov "0.000000";
Chr3	Cufflinks	exon	6214274	6214375	1	-	.	gene_id "CUFF.1086"; transcript_id "AT3G18140.2"; exon_number "8"; FPKM "0.0000000000"; frac "0.000000"; conf_lo "0.000000"; conf_hi "0.103921"; cov "0.000000";
Chr3	Cufflinks	exon	6214460	6214785	1	-	.	gene_id "CUFF.1086"; transcript_id "AT3G18140.2"; exon_number "9"; FPKM "0.0000000000"; frac "0.000000"; conf_lo "0.000000"; conf_hi "0.103921"; cov "0.000000";
Chr3	Cufflinks	transcript	6261905	6264309	1000	+	.	gene_id "CUFF.1088"; transcript_id "AT3G18270.1"; FPKM "2.7151596294"; frac "0.821382"; conf_lo "2.006890"; conf_hi "3.423429"; cov "14.095433"; full_read_support "yes";
Chr3	Cufflinks	exon	6261905	6262441	1000	+	.	gene_id "CUFF.1088"; transcript_id "AT3G18270.1"; exon_number "1"; FPKM "2.7151596294"; frac "0.821382"; conf_lo "2.006890"; conf_hi "3.423429"; cov "14.095433";
Chr3	Cufflinks	exon	6262578	6262688	1000	+	.	gene_id "CUFF.1088"; transcript_id "AT3G18270.1"; exon_number "2"; FPKM "2.7151596294"; frac "0.821382"; conf_lo "2.006890"; conf_hi "3.423429"; cov "14.095433";
Chr3	Cufflinks	exon	6262991	6263207	1000	+	.	gene_id "CUFF.1088"; transcript_id "AT3G18270.1"; exon_number "3"; FPKM "2.7151596294"; frac "0.821382"; conf_lo "2.006890"; conf_hi "3.423429"; cov "14.095433";
Chr3	Cufflinks	exon	6263374	6263707	1000	+	.	gene_id "CUFF.1088"; transcript_id "AT3G18270.1"; exon_number "4"; FPKM "2.7151596294"; frac "0.821382"; conf_lo "2.006890"; conf_hi "3.423429"; cov "14.095433";
Chr3	Cufflinks	exon	6263787	6263848	1000	+	.	gene_id "CUFF.1088"; transcript_id "AT3G18270.1"; exon_number "5"; FPKM "2.7151596294"; frac "0.821382"; conf_lo "2.006890"; conf_hi "3.423429"; cov "14.095433";
Chr3	Cufflinks	exon	6263949	6264309	1000	+	.	gene_id "CUFF.1088"; transcript_id "AT3G18270.1"; exon_number "6"; FPKM "2.7151596294"; frac "0.821382"; conf_lo "2.006890"; conf_hi "3.423429"; cov "14.095433";
Chr3	Cufflinks	transcript	6261905	6262564	687	+	.	gene_id "CUFF.1088"; transcript_id "CUFF.1088.2"; FPKM "1.8660155841"; frac "0.178618"; conf_lo "0.675302"; conf_hi "3.056729"; cov "9.687201"; full_read_support "yes";
Chr3	Cufflinks	exon	6261905	6262564	687	+	.	gene_id "CUFF.1088"; transcript_id "CUFF.1088.2"; exon_number "1"; FPKM "1.8660155841"; frac "0.178618"; conf_lo "0.675302"; conf_hi "3.056729"; cov "9.687201";
Chr3	Cufflinks	transcript	6227540	6229662	1000	+	.	gene_id "CUFF.1089"; transcript_id "CUFF.1089.1"; FPKM "1.2900689385"; frac "0.512787"; conf_lo "0.823921"; conf_hi "1.756217"; cov "6.732465"; full_read_support "no";
Chr3	Cufflinks	exon	6227540	6227877	1000	+	.	gene_id "CUFF.1089"; transcript_id "CUFF.1089.1"; exon_number "1"; FPKM "1.2900689385"; frac "0.512787"; conf_lo "0.823921"; conf_hi "1.756217"; cov "6.732465";
Chr3	Cufflinks	exon	6227960	6228232	1000	+	.	gene_id "CUFF.1089"; transcript_id "CUFF.1089.1"; exon_number "2"; FPKM "1.2900689385"; frac "0.512787"; conf_lo "0.823921"; conf_hi "1.756217"; cov "6.732465";
Chr3	Cufflinks	exon	6228370	6229662	1000	+	.	gene_id "CUFF.1089"; transcript_id "CUFF.1089.1"; exon_number "3"; FPKM "1.2900689385"; frac "0.512787"; conf_lo "0.823921"; conf_hi "1.756217"; cov "6.732465";
Chr3	Cufflinks	transcript	6228342	6229662	969	+	.	gene_id "CUFF.1089"; transcript_id "AT3G18170.1"; FPKM "1.2502418307"; frac "0.325449"; conf_lo "0.653802"; conf_hi "1.846682"; cov "6.524620"; full_read_support "yes";
Chr3	Cufflinks	exon	6228342	6229662	969	+	.	gene_id "CUFF.1089"; transcript_id "AT3G18170.1"; exon_number "1"; FPKM "1.2502418307"; frac "0.325449"; conf_lo "0.653802"; conf_hi "1.846682"; cov "6.524620";
Chr3	Cufflinks	transcript	6230270	6231878	1	+	.	gene_id "CUFF.1089"; transcript_id "AT3G18180.1"; FPKM "0.0000000000"; frac "0.000000"; conf_lo "0.000000"; conf_hi "0.081290"; cov "0.000000"; full_read_support "no";
Chr3	Cufflinks	exon	6230270	6230426	1	+	.	gene_id "CUFF.1089"; transcript_id "AT3G18180.1"; exon_number "1"; FPKM "0.0000000000"; frac "0.000000"; conf_lo "0.000000"; conf_hi "0.081290"; cov "0.000000";
Chr3	Cufflinks	exon	6230512	6230607	1	+	.	gene_id "CUFF.1089"; transcript_id "AT3G18180.1"; exon_number "2"; FPKM "0.0000000000"; frac "0.000000"; conf_lo "0.000000"; conf_hi "0.081290"; cov "0.000000";
Chr3	Cufflinks	exon	6230719	6231878	1	+	.	gene_id "CUFF.1089"; transcript_id "AT3G18180.1"; exon_number "3"; FPKM "0.0000000000"; frac "0.000000"; conf_lo "0.000000"; conf_hi "0.081290"; cov "0.000000";
Chr3	Cufflinks	transcript	6228771	6229584	1000	-	.	gene_id "CUFF.1090"; transcript_id "CUFF.1090.1"; FPKM "1.1471673491"; frac "0.161765"; conf_lo "0.456112"; conf_hi "1.838223"; cov "5.986706"; full_read_support "yes";
Chr3	Cufflinks	exon	6228771	6229584	1000	-	.	gene_id "CUFF.1090"; transcript_id "CUFF.1090.1"; exon_number "1"; FPKM "1.1471673491"; frac "0.161765"; conf_lo "0.456112"; conf_hi "1.838223"; cov "5.986706";
Chr3	Cufflinks	transcript	6267049	6267643	1000	+	.	gene_id "AT3G18280"; transcript_id "AT3G18280.1"; FPKM "49.2322335397"; frac "1.000000"; conf_lo "43.359939"; conf_hi "55.104528"; cov "257.002547"; full_read_support "yes";
Chr3	Cufflinks	exon	6267049	6267643	1000	+	.	gene_id "AT3G18280"; transcript_id "AT3G18280.1"; exon_number "1"; FPKM "49.2322335397"; frac "1.000000"; conf_lo "43.359939"; conf_hi "55.104528"; cov "257.002547";
Chr3	Cufflinks	transcript	6251483	6254221	1000	+	.	gene_id "AT3G18230"; transcript_id "AT3G18230.1"; FPKM "2.8879829884"; frac "1.000000"; conf_lo "2.299839"; conf_hi "3.476127"; cov "15.053037"; full_read_support "yes";
Chr3	Cufflinks	exon	6251483	6252705	1000	+	.	gene_id "AT3G18230"; transcript_id "AT3G18230.1"; exon_number "1"; FPKM "2.8879829884"; frac "1.000000"; conf_lo "2.299839"; conf_hi "3.476127"; cov "15.053037";
Chr3	Cufflinks	exon	6253182	6254221	1000	+	.	gene_id "AT3G18230"; transcript_id "AT3G18230.1"; exon_number "2"; FPKM "2.8879829884"; frac "1.000000"; conf_lo "2.299839"; conf_hi "3.476127"; cov "15.053037";
Chr3	Cufflinks	transcript	6255742	6257944	1000	+	.	gene_id "AT3G18240"; transcript_id "AT3G18240.2"; FPKM "9.5261014166"; frac "0.821681"; conf_lo "8.130426"; conf_hi "10.921777"; cov "49.724614"; full_read_support "yes";
Chr3	Cufflinks	exon	6255742	6256050	1000	+	.	gene_id "AT3G18240"; transcript_id "AT3G18240.2"; exon_number "1"; FPKM "9.5261014166"; frac "0.821681"; conf_lo "8.130426"; conf_hi "10.921777"; cov "49.724614";
Chr3	Cufflinks	exon	6256275	6256676	1000	+	.	gene_id "AT3G18240"; transcript_id "AT3G18240.2"; exon_number "2"; FPKM "9.5261014166"; frac "0.821681"; conf_lo "8.130426"; conf_hi "10.921777"; cov "49.724614";
Chr3	Cufflinks	exon	6257003	6257417	1000	+	.	gene_id "AT3G18240"; transcript_id "AT3G18240.2"; exon_number "3"; FPKM "9.5261014166"; frac "0.821681"; conf_lo "8.130426"; conf_hi "10.921777"; cov "49.724614";
Chr3	Cufflinks	exon	6257494	6257944	1000	+	.	gene_id "AT3G18240"; transcript_id "AT3G18240.2"; exon_number "4"; FPKM "9.5261014166"; frac "0.821681"; conf_lo "8.130426"; conf_hi "10.921777"; cov "49.724614";
Chr3	Cufflinks	transcript	6255742	6258090	207	+	.	gene_id "AT3G18240"; transcript_id "AT3G18240.1"; FPKM "1.9731787242"; frac "0.178319"; conf_lo "1.270396"; conf_hi "2.675961"; cov "10.299654"; full_read_support "yes";
Chr3	Cufflinks	exon	6255742	6256050	207	+	.	gene_id "AT3G18240"; transcript_id "AT3G18240.1"; exon_number "1"; FPKM "1.9731787242"; frac "0.178319"; conf_lo "1.270396"; conf_hi "2.675961"; cov "10.299654";
Chr3	Cufflinks	exon	6256275	6256676	207	+	.	gene_id "AT3G18240"; transcript_id "AT3G18240.1"; exon_number "2"; FPKM "1.9731787242"; frac "0.178319"; conf_lo "1.270396"; conf_hi "2.675961"; cov "10.299654";
Chr3	Cufflinks	exon	6257003	6257417	207	+	.	gene_id "AT3G18240"; transcript_id "AT3G18240.1"; exon_number "3"; FPKM "1.9731787242"; frac "0.178319"; conf_lo "1.270396"; conf_hi "2.675961"; cov "10.299654";
Chr3	Cufflinks	exon	6257494	6257710	207	+	.	gene_id "AT3G18240"; transcript_id "AT3G18240.1"; exon_number "4"; FPKM "1.9731787242"; frac "0.178319"; conf_lo "1.270396"; conf_hi "2.675961"; cov "10.299654";
Chr3	Cufflinks	exon	6257792	6258090	207	+	.	gene_id "AT3G18240"; transcript_id "AT3G18240.1"; exon_number "5"; FPKM "1.9731787242"; frac "0.178319"; conf_lo "1.270396"; conf_hi "2.675961"; cov "10.299654";
Chr3	Cufflinks	transcript	6258067	6258417	1	-	.	gene_id "AT3G18250"; transcript_id "AT3G18250.1"; FPKM "0.0000000000"; frac "0.000000"; conf_lo "0.000000"; conf_hi "0.840512"; cov "0.000000"; full_read_support "yes";
Chr3	Cufflinks	exon	6258067	6258417	1	-	.	gene_id "AT3G18250"; transcript_id "AT3G18250.1"; exon_number "1"; FPKM "0.0000000000"; frac "0.000000"; conf_lo "0.000000"; conf_hi "0.840512"; cov "0.000000";
Chr3	Cufflinks	transcript	6291127	6292257	1	-	.	gene_id "AT3G18330"; transcript_id "AT3G18330.1"; FPKM "0.0000000000"; frac "0.000000"; conf_lo "0.000000"; conf_hi "0.000000"; cov "0.000000"; full_read_support "no";
Chr3	Cufflinks	exon	6291127	6292257	1	-	.	gene_id "AT3G18330"; transcript_id "AT3G18330.1"; exon_number "1"; FPKM "0.0000000000"; frac "0.000000"; conf_lo "0.000000"; conf_hi "0.000000"; cov "0.000000";
Chr3	Cufflinks	transcript	6294018	6295134	1	+	.	gene_id "AT3G18340"; transcript_id "AT3G18340.1"; FPKM "0.0000000000"; frac "0.000000"; conf_lo "0.000000"; conf_hi "0.000000"; cov "0.000000"; full_read_support "no";
Chr3	Cufflinks	exon	6294018	6294251	1	+	.	gene_id "AT3G18340"; transcript_id "AT3G18340.1"; exon_number "1"; FPKM "0.0000000000"; frac "0.000000"; conf_lo "0.000000"; conf_hi "0.000000"; cov "0.000000";
Chr3	Cufflinks	exon	6294283	6295134	1	+	.	gene_id "AT3G18340"; transcript_id "AT3G18340.1"; exon_number "2"; FPKM "0.0000000000"; frac "0.000000"; conf_lo "0.000000"; conf_hi "0.000000"; cov "0.000000";
Chr3	Cufflinks	transcript	6237930	6240605	1000	-	.	gene_id "CUFF.1092"; transcript_id "AT3G18210.1"; FPKM "9.1462623180"; frac "1.000000"; conf_lo "7.896748"; conf_hi "10.395777"; cov "47.741931"; full_read_support "yes";
Chr3	Cufflinks	exon	6237930	6238296	1000	-	.	gene_id "CUFF.1092"; transcript_id "AT3G18210.1"; exon_number "1"; FPKM "9.1462623180"; frac "1.000000"; conf_lo "7.896748"; conf_hi "10.395777"; cov "47.741931";
Chr3	Cufflinks	exon	6238380	6238491	1000	-	.	gene_id "CUFF.1092"; transcript_id "AT3G18210.1"; exon_number "2"; FPKM "9.1462623180"; frac "1.000000"; conf_lo "7.896748"; conf_hi "10.395777"; cov "47.741931";
Chr3	Cufflinks	exon	6238609	6238727	1000	-	.	gene_id "CUFF.1092"; transcript_id "AT3G18210.1"; exon_number "3"; FPKM "9.1462623180"; frac "1.000000"; conf_lo "7.896748"; conf_hi "10.395777"; cov "47.741931";
Chr3	Cufflinks	exon	6238822	6238946	1000	-	.	gene_id "CUFF.1092"; transcript_id "AT3G18210.1"; exon_number "4"; FPKM "9.1462623180"; frac "1.000000"; conf_lo "7.896748"; conf_hi "10.395777"; cov "47.741931";
Chr3	Cufflinks	exon	6239070	6239156	1000	-	.	gene_id "CUFF.1092"; transcript_id "AT3G18210.1"; exon_number "5"; FPKM "9.1462623180"; frac "1.000000"; conf_lo "7.896748"; conf_hi "10.395777"; cov "47.741931";
Chr3	Cufflinks	exon	6239261	6239411	1000	-	.	gene_id "CUFF.1092"; transcript_id "AT3G18210.1"; exon_number "6"; FPKM "9.1462623180"; frac "1.000000"; conf_lo "7.896748"; conf_hi "10.395777"; cov "47.741931";
Chr3	Cufflinks	exon	6239485	6239661	1000	-	.	gene_id "CUFF.1092"; transcript_id "AT3G18210.1"; exon_number "7"; FPKM "9.1462623180"; frac "1.000000"; conf_lo "7.896748"; conf_hi "10.395777"; cov "47.741931";
Chr3	Cufflinks	exon	6239749	6239796	1000	-	.	gene_id "CUFF.1092"; transcript_id "AT3G18210.1"; exon_number "8"; FPKM "9.1462623180"; frac "1.000000"; conf_lo "7.896748"; conf_hi "10.395777"; cov "47.741931";
Chr3	Cufflinks	exon	6240064	6240605	1000	-	.	gene_id "CUFF.1092"; transcript_id "AT3G18210.1"; exon_number "9"; FPKM "9.1462623180"; frac "1.000000"; conf_lo "7.896748"; conf_hi "10.395777"; cov "47.741931";
Chr3	Cufflinks	transcript	6237930	6240605	1	-	.	gene_id "CUFF.1092"; transcript_id "AT3G18210.2"; FPKM "0.0000000000"; frac "0.000000"; conf_lo "0.000000"; conf_hi "0.081101"; cov "0.000000"; full_read_support "yes";
Chr3	Cufflinks	exon	6237930	6238296	1	-	.	gene_id "CUFF.1092"; transcript_id "AT3G18210.2"; exon_number "1"; FPKM "0.0000000000"; frac "0.000000"; conf_lo "0.000000"; conf_hi "0.081101"; cov "0.000000";
Chr3	Cufflinks	exon	6238380	6238491	1	-	.	gene_id "CUFF.1092"; transcript_id "AT3G18210.2"; exon_number "2"; FPKM "0.0000000000"; frac "0.000000"; conf_lo "0.000000"; conf_hi "0.081101"; cov "0.000000";
Chr3	Cufflinks	exon	6238609	6238727	1	-	.	gene_id "CUFF.1092"; transcript_id "AT3G18210.2"; exon_number "3"; FPKM "0.0000000000"; frac "0.000000"; conf_lo "0.000000"; conf_hi "0.081101"; cov "0.000000";
Chr3	Cufflinks	exon	6238822	6238946	1	-	.	gene_id "CUFF.1092"; transcript_id "AT3G18210.2"; exon_number "4"; FPKM "0.0000000000"; frac "0.000000"; conf_lo "0.000000"; conf_hi "0.081101"; cov "0.000000";
Chr3	Cufflinks	exon	6239070	6239156	1	-	.	gene_id "CUFF.1092"; transcript_id "AT3G18210.2"; exon_number "5"; FPKM "0.0000000000"; frac "0.000000"; conf_lo "0.000000"; conf_hi "0.081101"; cov "0.000000";
Chr3	Cufflinks	exon	6239261	6239411	1	-	.	gene_id "CUFF.1092"; transcript_id "AT3G18210.2"; exon_number "6"; FPKM "0.0000000000"; frac "0.000000"; conf_lo "0.000000"; conf_hi "0.081101"; cov "0.000000";
Chr3	Cufflinks	exon	6239485	6239661	1	-	.	gene_id "CUFF.1092"; transcript_id "AT3G18210.2"; exon_number "7"; FPKM "0.0000000000"; frac "0.000000"; conf_lo "0.000000"; conf_hi "0.081101"; cov "0.000000";
Chr3	Cufflinks	exon	6239749	6239796	1	-	.	gene_id "CUFF.1092"; transcript_id "AT3G18210.2"; exon_number "8"; FPKM "0.0000000000"; frac "0.000000"; conf_lo "0.000000"; conf_hi "0.081101"; cov "0.000000";
Chr3	Cufflinks	exon	6240064	6240398	1	-	.	gene_id "CUFF.1092"; transcript_id "AT3G18210.2"; exon_number "9"; FPKM "0.0000000000"; frac "0.000000"; conf_lo "0.000000"; conf_hi "0.081101"; cov "0.000000";
Chr3	Cufflinks	exon	6240496	6240605	1	-	.	gene_id "CUFF.1092"; transcript_id "AT3G18210.2"; exon_number "10"; FPKM "0.0000000000"; frac "0.000000"; conf_lo "0.000000"; conf_hi "0.081101"; cov "0.000000";
Chr3	Cufflinks	transcript	6302112	6303924	1	+	.	gene_id "AT3G18362"; transcript_id "AT3G18362.1"; FPKM "0.0000000000"; frac "0.000000"; conf_lo "0.000000"; conf_hi "0.000000"; cov "0.000000"; full_read_support "no";
Chr3	Cufflinks	exon	6302112	6302209	1	+	.	gene_id "AT3G18362"; transcript_id "AT3G18362.1"; exon_number "1"; FPKM "0.0000000000"; frac "0.000000"; conf_lo "0.000000"; conf_hi "0.000000"; cov "0.000000";
Chr3	Cufflinks	exon	6302474	6302564	1	+	.	gene_id "AT3G18362"; transcript_id "AT3G18362.1"; exon_number "2"; FPKM "0.0000000000"; frac "0.000000"; conf_lo "0.000000"; conf_hi "0.000000"; cov "0.000000";
Chr3	Cufflinks	exon	6302683	6302804	1	+	.	gene_id "AT3G18362"; transcript_id "AT3G18362.1"; exon_number "3"; FPKM "0.0000000000"; frac "0.000000"; conf_lo "0.000000"; conf_hi "0.000000"; cov "0.000000";
Chr3	Cufflinks	exon	6302908	6302976	1	+	.	gene_id "AT3G18362"; transcript_id "AT3G18362.1"; exon_number "4"; FPKM "0.0000000000"; frac "0.000000"; conf_lo "0.000000"; conf_hi "0.000000"; cov "0.000000";
Chr3	Cufflinks	exon	6303071	6303176	1	+	.	gene_id "AT3G18362"; transcript_id "AT3G18362.1"; exon_number "5"; FPKM "0.0000000000"; frac "0.000000"; conf_lo "0.000000"; conf_hi "0.000000"; cov "0.000000";
Chr3	Cufflinks	exon	6303249	6303320	1	+	.	gene_id "AT3G18362"; transcript_id "AT3G18362.1"; exon_number "6"; FPKM "0.0000000000"; frac "0.000000"; conf_lo "0.000000"; conf_hi "0.000000"; cov "0.000000";
Chr3	Cufflinks	exon	6303422	6303548	1	+	.	gene_id "AT3G18362"; transcript_id "AT3G18362.1"; exon_number "7"; FPKM "0.0000000000"; frac "0.000000"; conf_lo "0.000000"; conf_hi "0.000000"; cov "0.000000";
Chr3	Cufflinks	exon	6303677	6303924	1	+	.	gene_id "AT3G18362"; transcript_id "AT3G18362.1"; exon_number "8"; FPKM "0.0000000000"; frac "0.000000"; conf_lo "0.000000"; conf_hi "0.000000"; cov "0.000000";
Chr3	Cufflinks	transcript	6300827	6301684	1	-	.	gene_id "AT3G18360"; transcript_id "AT3G18360.1"; FPKM "0.0000000000"; frac "0.000000"; conf_lo "0.000000"; conf_hi "0.000000"; cov "0.000000"; full_read_support "no";
Chr3	Cufflinks	exon	6300827	6301684	1	-	.	gene_id "AT3G18360"; transcript_id "AT3G18360.1"; exon_number "1"; FPKM "0.0000000000"; frac "0.000000"; conf_lo "0.000000"; conf_hi "0.000000"; cov "0.000000";
Chr3	Cufflinks	transcript	6288972	6290418	1000	-	.	gene_id "CUFF.1094"; transcript_id "CUFF.1094.1"; FPKM "1.6777926245"; frac "1.000000"; conf_lo "1.103203"; conf_hi "2.252382"; cov "8.751179"; full_read_support "yes";
Chr3	Cufflinks	exon	6288972	6290418	1000	-	.	gene_id "CUFF.1094"; transcript_id "CUFF.1094.1"; exon_number "1"; FPKM "1.6777926245"; frac "1.000000"; conf_lo "1.103203"; conf_hi "2.252382"; cov "8.751179";
Chr3	Cufflinks	transcript	6289227	6290383	1	-	.	gene_id "CUFF.1094"; transcript_id "AT3G18320.1"; FPKM "0.0000000000"; frac "0.000000"; conf_lo "0.000000"; conf_hi "0.167612"; cov "0.000000"; full_read_support "no";
Chr3	Cufflinks	exon	6289227	6289871	1	-	.	gene_id "CUFF.1094"; transcript_id "AT3G18320.1"; exon_number "1"; FPKM "0.0000000000"; frac "0.000000"; conf_lo "0.000000"; conf_hi "0.167612"; cov "0.000000";
Chr3	Cufflinks	exon	6290129	6290383	1	-	.	gene_id "CUFF.1094"; transcript_id "AT3G18320.1"; exon_number "2"; FPKM "0.0000000000"; frac "0.000000"; conf_lo "0.000000"; conf_hi "0.167612"; cov "0.000000";
Chr3	Cufflinks	transcript	6296791	6300677	364	+	.	gene_id "CUFF.1095"; transcript_id "CUFF.1095.1"; FPKM "0.7931758580"; frac "0.278477"; conf_lo "0.455589"; conf_hi "1.130763"; cov "4.137555"; full_read_support "yes";
Chr3	Cufflinks	exon	6296791	6297141	364	+	.	gene_id "CUFF.1095"; transcript_id "CUFF.1095.1"; exon_number "1"; FPKM "0.7931758580"; frac "0.278477"; conf_lo "0.455589"; conf_hi "1.130763"; cov "4.137555";
Chr3	Cufflinks	exon	6297502	6297708	364	+	.	gene_id "CUFF.1095"; transcript_id "CUFF.1095.1"; exon_number "2"; FPKM "0.7931758580"; frac "0.278477"; conf_lo "0.455589"; conf_hi "1.130763"; cov "4.137555";
Chr3	Cufflinks	exon	6297955	6298189	364	+	.	gene_id "CUFF.1095"; transcript_id "CUFF.1095.1"; exon_number "3"; FPKM "0.7931758580"; frac "0.278477"; conf_lo "0.455589"; conf_hi "1.130763"; cov "4.137555";
Chr3	Cufflinks	exon	6298268	6298663	364	+	.	gene_id "CUFF.1095"; transcript_id "CUFF.1095.1"; exon_number "4"; FPKM "0.7931758580"; frac "0.278477"; conf_lo "0.455589"; conf_hi "1.130763"; cov "4.137555";
Chr3	Cufflinks	exon	6298734	6298911	364	+	.	gene_id "CUFF.1095"; transcript_id "CUFF.1095.1"; exon_number "5"; FPKM "0.7931758580"; frac "0.278477"; conf_lo "0.455589"; conf_hi "1.130763"; cov "4.137555";
Chr3	Cufflinks	exon	6299024	6299361	364	+	.	gene_id "CUFF.1095"; transcript_id "CUFF.1095.1"; exon_number "6"; FPKM "0.7931758580"; frac "0.278477"; conf_lo "0.455589"; conf_hi "1.130763"; cov "4.137555";
Chr3	Cufflinks	exon	6299507	6299751	364	+	.	gene_id "CUFF.1095"; transcript_id "CUFF.1095.1"; exon_number "7"; FPKM "0.7931758580"; frac "0.278477"; conf_lo "0.455589"; conf_hi "1.130763"; cov "4.137555";
Chr3	Cufflinks	exon	6299832	6300188	364	+	.	gene_id "CUFF.1095"; transcript_id "CUFF.1095.1"; exon_number "8"; FPKM "0.7931758580"; frac "0.278477"; conf_lo "0.455589"; conf_hi "1.130763"; cov "4.137555";
Chr3	Cufflinks	exon	6300270	6300677	364	+	.	gene_id "CUFF.1095"; transcript_id "CUFF.1095.1"; exon_number "9"; FPKM "0.7931758580"; frac "0.278477"; conf_lo "0.455589"; conf_hi "1.130763"; cov "4.137555";
Chr3	Cufflinks	transcript	6296850	6300673	1000	+	.	gene_id "CUFF.1095"; transcript_id "AT3G18350.1"; FPKM "2.1769847788"; frac "0.721523"; conf_lo "1.656380"; conf_hi "2.697590"; cov "11.356113"; full_read_support "yes";
Chr3	Cufflinks	exon	6296850	6297141	1000	+	.	gene_id "CUFF.1095"; transcript_id "AT3G18350.1"; exon_number "1"; FPKM "2.1769847788"; frac "0.721523"; conf_lo "1.656380"; conf_hi "2.697590"; cov "11.356113";
Chr3	Cufflinks	exon	6297493	6297708	1000	+	.	gene_id "CUFF.1095"; transcript_id "AT3G18350.1"; exon_number "2"; FPKM "2.1769847788"; frac "0.721523"; conf_lo "1.656380"; conf_hi "2.697590"; cov "11.356113";
Chr3	Cufflinks	exon	6297955	6298189	1000	+	.	gene_id "CUFF.1095"; transcript_id "AT3G18350.1"; exon_number "3"; FPKM "2.1769847788"; frac "0.721523"; conf_lo "1.656380"; conf_hi "2.697590"; cov "11.356113";
Chr3	Cufflinks	exon	6298268	6298437	1000	+	.	gene_id "CUFF.1095"; transcript_id "AT3G18350.1"; exon_number "4"; FPKM "2.1769847788"; frac "0.721523"; conf_lo "1.656380"; conf_hi "2.697590"; cov "11.356113";
Chr3	Cufflinks	exon	6298524	6298663	1000	+	.	gene_id "CUFF.1095"; transcript_id "AT3G18350.1"; exon_number "5"; FPKM "2.1769847788"; frac "0.721523"; conf_lo "1.656380"; conf_hi "2.697590"; cov "11.356113";
Chr3	Cufflinks	exon	6298734	6298911	1000	+	.	gene_id "CUFF.1095"; transcript_id "AT3G18350.1"; exon_number "6"; FPKM "2.1769847788"; frac "0.721523"; conf_lo "1.656380"; conf_hi "2.697590"; cov "11.356113";
Chr3	Cufflinks	exon	6299024	6299361	1000	+	.	gene_id "CUFF.1095"; transcript_id "AT3G18350.1"; exon_number "7"; FPKM "2.1769847788"; frac "0.721523"; conf_lo "1.656380"; conf_hi "2.697590"; cov "11.356113";
Chr3	Cufflinks	exon	6299507	6299751	1000	+	.	gene_id "CUFF.1095"; transcript_id "AT3G18350.1"; exon_number "8"; FPKM "2.1769847788"; frac "0.721523"; conf_lo "1.656380"; conf_hi "2.697590"; cov "11.356113";
Chr3	Cufflinks	exon	6299832	6300188	1000	+	.	gene_id "CUFF.1095"; transcript_id "AT3G18350.1"; exon_number "9"; FPKM "2.1769847788"; frac "0.721523"; conf_lo "1.656380"; conf_hi "2.697590"; cov "11.356113";
Chr3	Cufflinks	exon	6300270	6300673	1000	+	.	gene_id "CUFF.1095"; transcript_id "AT3G18350.1"; exon_number "10"; FPKM "2.1769847788"; frac "0.721523"; conf_lo "1.656380"; conf_hi "2.697590"; cov "11.356113";
Chr3	Cufflinks	transcript	6200502	6204553	426	+	.	gene_id "CUFF.1091"; transcript_id "CUFF.1091.1"; FPKM "0.6849289792"; frac "0.265440"; conf_lo "0.366733"; conf_hi "1.003125"; cov "3.572176"; full_read_support "no";
Chr3	Cufflinks	exon	6200502	6201154	426	+	.	gene_id "CUFF.1091"; transcript_id "CUFF.1091.1"; exon_number "1"; FPKM "0.6849289792"; frac "0.265440"; conf_lo "0.366733"; conf_hi "1.003125"; cov "3.572176";
Chr3	Cufflinks	exon	6201273	6201304	426	+	.	gene_id "CUFF.1091"; transcript_id "CUFF.1091.1"; exon_number "2"; FPKM "0.6849289792"; frac "0.265440"; conf_lo "0.366733"; conf_hi "1.003125"; cov "3.572176";
Chr3	Cufflinks	exon	6201640	6201686	426	+	.	gene_id "CUFF.1091"; transcript_id "CUFF.1091.1"; exon_number "3"; FPKM "0.6849289792"; frac "0.265440"; conf_lo "0.366733"; conf_hi "1.003125"; cov "3.572176";
Chr3	Cufflinks	exon	6201757	6202112	426	+	.	gene_id "CUFF.1091"; transcript_id "CUFF.1091.1"; exon_number "4"; FPKM "0.6849289792"; frac "0.265440"; conf_lo "0.366733"; conf_hi "1.003125"; cov "3.572176";
Chr3	Cufflinks	exon	6202247	6202446	426	+	.	gene_id "CUFF.1091"; transcript_id "CUFF.1091.1"; exon_number "5"; FPKM "0.6849289792"; frac "0.265440"; conf_lo "0.366733"; conf_hi "1.003125"; cov "3.572176";
Chr3	Cufflinks	exon	6202582	6202734	426	+	.	gene_id "CUFF.1091"; transcript_id "CUFF.1091.1"; exon_number "6"; FPKM "0.6849289792"; frac "0.265440"; conf_lo "0.366733"; conf_hi "1.003125"; cov "3.572176";
Chr3	Cufflinks	exon	6202866	6203180	426	+	.	gene_id "CUFF.1091"; transcript_id "CUFF.1091.1"; exon_number "7"; FPKM "0.6849289792"; frac "0.265440"; conf_lo "0.366733"; conf_hi "1.003125"; cov "3.572176";
Chr3	Cufflinks	exon	6203559	6204062	426	+	.	gene_id "CUFF.1091"; transcript_id "CUFF.1091.1"; exon_number "8"; FPKM "0.6849289792"; frac "0.265440"; conf_lo "0.366733"; conf_hi "1.003125"; cov "3.572176";
Chr3	Cufflinks	exon	6204151	6204553	426	+	.	gene_id "CUFF.1091"; transcript_id "CUFF.1091.1"; exon_number "9"; FPKM "0.6849289792"; frac "0.265440"; conf_lo "0.366733"; conf_hi "1.003125"; cov "3.572176";
Chr3	Cufflinks	transcript	6200524	6204644	187	+	.	gene_id "CUFF.1091"; transcript_id "AT3G18100.3"; FPKM "0.3010434835"; frac "0.114905"; conf_lo "0.093406"; conf_hi "0.508681"; cov "1.570061"; full_read_support "no";
Chr3	Cufflinks	exon	6200524	6201154	187	+	.	gene_id "CUFF.1091"; transcript_id "AT3G18100.3"; exon_number "1"; FPKM "0.3010434835"; frac "0.114905"; conf_lo "0.093406"; conf_hi "0.508681"; cov "1.570061";
Chr3	Cufflinks	exon	6201649	6201686	187	+	.	gene_id "CUFF.1091"; transcript_id "AT3G18100.3"; exon_number "2"; FPKM "0.3010434835"; frac "0.114905"; conf_lo "0.093406"; conf_hi "0.508681"; cov "1.570061";
Chr3	Cufflinks	exon	6201757	6201959	187	+	.	gene_id "CUFF.1091"; transcript_id "AT3G18100.3"; exon_number "3"; FPKM "0.3010434835"; frac "0.114905"; conf_lo "0.093406"; conf_hi "0.508681"; cov "1.570061";
Chr3	Cufflinks	exon	6202025	6202112	187	+	.	gene_id "CUFF.1091"; transcript_id "AT3G18100.3"; exon_number "4"; FPKM "0.3010434835"; frac "0.114905"; conf_lo "0.093406"; conf_hi "0.508681"; cov "1.570061";
Chr3	Cufflinks	exon	6202247	6202446	187	+	.	gene_id "CUFF.1091"; transcript_id "AT3G18100.3"; exon_number "5"; FPKM "0.3010434835"; frac "0.114905"; conf_lo "0.093406"; conf_hi "0.508681"; cov "1.570061";
Chr3	Cufflinks	exon	6202582	6202734	187	+	.	gene_id "CUFF.1091"; transcript_id "AT3G18100.3"; exon_number "6"; FPKM "0.3010434835"; frac "0.114905"; conf_lo "0.093406"; conf_hi "0.508681"; cov "1.570061";
Chr3	Cufflinks	exon	6202866	6203180	187	+	.	gene_id "CUFF.1091"; transcript_id "AT3G18100.3"; exon_number "7"; FPKM "0.3010434835"; frac "0.114905"; conf_lo "0.093406"; conf_hi "0.508681"; cov "1.570061";
Chr3	Cufflinks	exon	6203559	6204062	187	+	.	gene_id "CUFF.1091"; transcript_id "AT3G18100.3"; exon_number "8"; FPKM "0.3010434835"; frac "0.114905"; conf_lo "0.093406"; conf_hi "0.508681"; cov "1.570061";
Chr3	Cufflinks	exon	6204151	6204644	187	+	.	gene_id "CUFF.1091"; transcript_id "AT3G18100.3"; exon_number "9"; FPKM "0.3010434835"; frac "0.114905"; conf_lo "0.093406"; conf_hi "0.508681"; cov "1.570061";
Chr3	Cufflinks	transcript	6200578	6204583	1000	+	.	gene_id "CUFF.1091"; transcript_id "AT3G18100.1"; FPKM "1.6041694092"; frac "0.619655"; conf_lo "1.140591"; conf_hi "2.067748"; cov "8.366379"; full_read_support "no";
Chr3	Cufflinks	exon	6200578	6201154	1000	+	.	gene_id "CUFF.1091"; transcript_id "AT3G18100.1"; exon_number "1"; FPKM "1.6041694092"; frac "0.619655"; conf_lo "1.140591"; conf_hi "2.067748"; cov "8.366379";
Chr3	Cufflinks	exon	6201640	6202112	1000	+	.	gene_id "CUFF.1091"; transcript_id "AT3G18100.1"; exon_number "2"; FPKM "1.6041694092"; frac "0.619655"; conf_lo "1.140591"; conf_hi "2.067748"; cov "8.366379";
Chr3	Cufflinks	exon	6202247	6202446	1000	+	.	gene_id "CUFF.1091"; transcript_id "AT3G18100.1"; exon_number "3"; FPKM "1.6041694092"; frac "0.619655"; conf_lo "1.140591"; conf_hi "2.067748"; cov "8.366379";
Chr3	Cufflinks	exon	6202582	6202734	1000	+	.	gene_id "CUFF.1091"; transcript_id "AT3G18100.1"; exon_number "4"; FPKM "1.6041694092"; frac "0.619655"; conf_lo "1.140591"; conf_hi "2.067748"; cov "8.366379";
Chr3	Cufflinks	exon	6202866	6203180	1000	+	.	gene_id "CUFF.1091"; transcript_id "AT3G18100.1"; exon_number "5"; FPKM "1.6041694092"; frac "0.619655"; conf_lo "1.140591"; conf_hi "2.067748"; cov "8.366379";
Chr3	Cufflinks	exon	6203559	6204062	1000	+	.	gene_id "CUFF.1091"; transcript_id "AT3G18100.1"; exon_number "6"; FPKM "1.6041694092"; frac "0.619655"; conf_lo "1.140591"; conf_hi "2.067748"; cov "8.366379";
Chr3	Cufflinks	exon	6204151	6204583	1000	+	.	gene_id "CUFF.1091"; transcript_id "AT3G18100.1"; exon_number "7"; FPKM "1.6041694092"; frac "0.619655"; conf_lo "1.140591"; conf_hi "2.067748"; cov "8.366379";
Chr3	Cufflinks	transcript	6200578	6204583	1	+	.	gene_id "CUFF.1091"; transcript_id "AT3G18100.2"; FPKM "0.0000000000"; frac "0.000000"; conf_lo "0.000000"; conf_hi "0.048459"; cov "0.000000"; full_read_support "no";
Chr3	Cufflinks	exon	6200578	6201154	1	+	.	gene_id "CUFF.1091"; transcript_id "AT3G18100.2"; exon_number "1"; FPKM "0.0000000000"; frac "0.000000"; conf_lo "0.000000"; conf_hi "0.048459"; cov "0.000000";
Chr3	Cufflinks	exon	6201640	6201686	1	+	.	gene_id "CUFF.1091"; transcript_id "AT3G18100.2"; exon_number "2"; FPKM "0.0000000000"; frac "0.000000"; conf_lo "0.000000"; conf_hi "0.048459"; cov "0.000000";
Chr3	Cufflinks	exon	6201757	6202112	1	+	.	gene_id "CUFF.1091"; transcript_id "AT3G18100.2"; exon_number "3"; FPKM "0.0000000000"; frac "0.000000"; conf_lo "0.000000"; conf_hi "0.048459"; cov "0.000000";
Chr3	Cufflinks	exon	6202247	6202446	1	+	.	gene_id "CUFF.1091"; transcript_id "AT3G18100.2"; exon_number "4"; FPKM "0.0000000000"; frac "0.000000"; conf_lo "0.000000"; conf_hi "0.048459"; cov "0.000000";
Chr3	Cufflinks	exon	6202582	6202734	1	+	.	gene_id "CUFF.1091"; transcript_id "AT3G18100.2"; exon_number "5"; FPKM "0.0000000000"; frac "0.000000"; conf_lo "0.000000"; conf_hi "0.048459"; cov "0.000000";
Chr3	Cufflinks	exon	6202866	6203180	1	+	.	gene_id "CUFF.1091"; transcript_id "AT3G18100.2"; exon_number "6"; FPKM "0.0000000000"; frac "0.000000"; conf_lo "0.000000"; conf_hi "0.048459"; cov "0.000000";
Chr3	Cufflinks	exon	6203559	6204062	1	+	.	gene_id "CUFF.1091"; transcript_id "AT3G18100.2"; exon_number "7"; FPKM "0.0000000000"; frac "0.000000"; conf_lo "0.000000"; conf_hi "0.048459"; cov "0.000000";
Chr3	Cufflinks	exon	6204151	6204583	1	+	.	gene_id "CUFF.1091"; transcript_id "AT3G18100.2"; exon_number "8"; FPKM "0.0000000000"; frac "0.000000"; conf_lo "0.000000"; conf_hi "0.048459"; cov "0.000000";
Chr3	Cufflinks	transcript	6204731	6209822	1000	-	.	gene_id "CUFF.1093"; transcript_id "CUFF.1093.1"; FPKM "3.4578475460"; frac "0.578454"; conf_lo "2.957811"; conf_hi "3.957884"; cov "18.050309"; full_read_support "yes";
Chr3	Cufflinks	exon	6204731	6205453	1000	-	.	gene_id "CUFF.1093"; transcript_id "CUFF.1093.1"; exon_number "1"; FPKM "3.4578475460"; frac "0.578454"; conf_lo "2.957811"; conf_hi "3.957884"; cov "18.050309";
Chr3	Cufflinks	exon	6205594	6205683	1000	-	.	gene_id "CUFF.1093"; transcript_id "CUFF.1093.1"; exon_number "2"; FPKM "3.4578475460"; frac "0.578454"; conf_lo "2.957811"; conf_hi "3.957884"; cov "18.050309";
Chr3	Cufflinks	exon	6205814	6206014	1000	-	.	gene_id "CUFF.1093"; transcript_id "CUFF.1093.1"; exon_number "3"; FPKM "3.4578475460"; frac "0.578454"; conf_lo "2.957811"; conf_hi "3.957884"; cov "18.050309";
Chr3	Cufflinks	exon	6206174	6209822	1000	-	.	gene_id "CUFF.1093"; transcript_id "CUFF.1093.1"; exon_number "4"; FPKM "3.4578475460"; frac "0.578454"; conf_lo "2.957811"; conf_hi "3.957884"; cov "18.050309";
Chr3	Cufflinks	transcript	6204842	6209691	770	-	.	gene_id "CUFF.1093"; transcript_id "AT3G18110.1"; FPKM "2.6648668699"; frac "0.421546"; conf_lo "2.201446"; conf_hi "3.128288"; cov "13.910871"; full_read_support "yes";
Chr3	Cufflinks	exon	6204842	6205452	770	-	.	gene_id "CUFF.1093"; transcript_id "AT3G18110.1"; exon_number "1"; FPKM "2.6648668699"; frac "0.421546"; conf_lo "2.201446"; conf_hi "3.128288"; cov "13.910871";
Chr3	Cufflinks	exon	6205593	6205683	770	-	.	gene_id "CUFF.1093"; transcript_id "AT3G18110.1"; exon_number "2"; FPKM "2.6648668699"; frac "0.421546"; conf_lo "2.201446"; conf_hi "3.128288"; cov "13.910871";
Chr3	Cufflinks	exon	6205814	6206014	770	-	.	gene_id "CUFF.1093"; transcript_id "AT3G18110.1"; exon_number "3"; FPKM "2.6648668699"; frac "0.421546"; conf_lo "2.201446"; conf_hi "3.128288"; cov "13.910871";
Chr3	Cufflinks	exon	6206174	6209691	770	-	.	gene_id "CUFF.1093"; transcript_id "AT3G18110.1"; exon_number "4"; FPKM "2.6648668699"; frac "0.421546"; conf_lo "2.201446"; conf_hi "3.128288"; cov "13.910871";
Chr3	Cufflinks	transcript	6232126	6234060	1000	+	.	gene_id "CUFF.1096"; transcript_id "AT3G18190.1"; FPKM "47.6733149173"; frac "1.000000"; conf_lo "44.454506"; conf_hi "50.892124"; cov "248.835801"; full_read_support "yes";
Chr3	Cufflinks	exon	6232126	6234060	1000	+	.	gene_id "CUFF.1096"; transcript_id "AT3G18190.1"; exon_number "1"; FPKM "47.6733149173"; frac "1.000000"; conf_lo "44.454506"; conf_hi "50.892124"; cov "248.835801";
Chr3	Cufflinks	transcript	6234306	6236091	1	-	.	gene_id "CUFF.1097"; transcript_id "AT3G18200.2"; FPKM "0.0000000000"; frac "0.000000"; conf_lo "0.000000"; conf_hi "0.104204"; cov "0.000000"; full_read_support "no";
Chr3	Cufflinks	exon	6234306	6234674	1	-	.	gene_id "CUFF.1097"; transcript_id "AT3G18200.2"; exon_number "1"; FPKM "0.0000000000"; frac "0.000000"; conf_lo "0.000000"; conf_hi "0.104204"; cov "0.000000";
Chr3	Cufflinks	exon	6234755	6234906	1	-	.	gene_id "CUFF.1097"; transcript_id "AT3G18200.2"; exon_number "2"; FPKM "0.0000000000"; frac "0.000000"; conf_lo "0.000000"; conf_hi "0.104204"; cov "0.000000";
Chr3	Cufflinks	exon	6235001	6235394	1	-	.	gene_id "CUFF.1097"; transcript_id "AT3G18200.2"; exon_number "3"; FPKM "0.0000000000"; frac "0.000000"; conf_lo "0.000000"; conf_hi "0.104204"; cov "0.000000";
Chr3	Cufflinks	exon	6235482	6235598	1	-	.	gene_id "CUFF.1097"; transcript_id "AT3G18200.2"; exon_number "4"; FPKM "0.0000000000"; frac "0.000000"; conf_lo "0.000000"; conf_hi "0.104204"; cov "0.000000";
Chr3	Cufflinks	exon	6235698	6235755	1	-	.	gene_id "CUFF.1097"; transcript_id "AT3G18200.2"; exon_number "5"; FPKM "0.0000000000"; frac "0.000000"; conf_lo "0.000000"; conf_hi "0.104204"; cov "0.000000";
Chr3	Cufflinks	exon	6235865	6236091	1	-	.	gene_id "CUFF.1097"; transcript_id "AT3G18200.2"; exon_number "6"; FPKM "0.0000000000"; frac "0.000000"; conf_lo "0.000000"; conf_hi "0.104204"; cov "0.000000";
Chr3	Cufflinks	transcript	6234306	6236091	1	-	.	gene_id "CUFF.1097"; transcript_id "AT3G18200.1"; FPKM "0.0000000000"; frac "0.000000"; conf_lo "0.000000"; conf_hi "0.104109"; cov "0.000000"; full_read_support "yes";
Chr3	Cufflinks	exon	6234306	6234674	1	-	.	gene_id "CUFF.1097"; transcript_id "AT3G18200.1"; exon_number "1"; FPKM "0.0000000000"; frac "0.000000"; conf_lo "0.000000"; conf_hi "0.104109"; cov "0.000000";
Chr3	Cufflinks	exon	6234755	6234906	1	-	.	gene_id "CUFF.1097"; transcript_id "AT3G18200.1"; exon_number "2"; FPKM "0.0000000000"; frac "0.000000"; conf_lo "0.000000"; conf_hi "0.104109"; cov "0.000000";
Chr3	Cufflinks	exon	6235001	6235394	1	-	.	gene_id "CUFF.1097"; transcript_id "AT3G18200.1"; exon_number "3"; FPKM "0.0000000000"; frac "0.000000"; conf_lo "0.000000"; conf_hi "0.104109"; cov "0.000000";
Chr3	Cufflinks	exon	6235482	6235598	1	-	.	gene_id "CUFF.1097"; transcript_id "AT3G18200.1"; exon_number "4"; FPKM "0.0000000000"; frac "0.000000"; conf_lo "0.000000"; conf_hi "0.104109"; cov "0.000000";
Chr3	Cufflinks	exon	6235698	6235760	1	-	.	gene_id "CUFF.1097"; transcript_id "AT3G18200.1"; exon_number "5"; FPKM "0.0000000000"; frac "0.000000"; conf_lo "0.000000"; conf_hi "0.104109"; cov "0.000000";
Chr3	Cufflinks	exon	6235869	6236091	1	-	.	gene_id "CUFF.1097"; transcript_id "AT3G18200.1"; exon_number "6"; FPKM "0.0000000000"; frac "0.000000"; conf_lo "0.000000"; conf_hi "0.104109"; cov "0.000000";
Chr3	Cufflinks	transcript	6281140	6285113	194	+	.	gene_id "CUFF.1098"; transcript_id "CUFF.1098.1"; FPKM "0.9681958636"; frac "0.245641"; conf_lo "0.703587"; conf_hi "1.232804"; cov "5.053116"; full_read_support "yes";
Chr3	Cufflinks	exon	6281140	6285113	194	+	.	gene_id "CUFF.1098"; transcript_id "CUFF.1098.1"; exon_number "1"; FPKM "0.9681958636"; frac "0.245641"; conf_lo "0.703587"; conf_hi "1.232804"; cov "5.053116";
Chr3	Cufflinks	transcript	6281204	6282306	1000	+	.	gene_id "CUFF.1098"; transcript_id "AT3G18295.1"; FPKM "4.9688722121"; frac "0.270384"; conf_lo "3.678269"; conf_hi "6.259475"; cov "25.933069"; full_read_support "yes";
Chr3	Cufflinks	exon	6281204	6281840	1000	+	.	gene_id "CUFF.1098"; transcript_id "AT3G18295.1"; exon_number "1"; FPKM "4.9688722121"; frac "0.270384"; conf_lo "3.678269"; conf_hi "6.259475"; cov "25.933069";
Chr3	Cufflinks	exon	6281923	6282306	1000	+	.	gene_id "CUFF.1098"; transcript_id "AT3G18295.1"; exon_number "2"; FPKM "4.9688722121"; frac "0.270384"; conf_lo "3.678269"; conf_hi "6.259475"; cov "25.933069";
Chr3	Cufflinks	transcript	6281923	6284372	1	+	.	gene_id "CUFF.1098"; transcript_id "AT3G18300.1"; FPKM "0.0000000000"; frac "0.000000"; conf_lo "0.000000"; conf_hi "0.058416"; cov "0.000000"; full_read_support "no";
Chr3	Cufflinks	exon	6281923	6283060	1	+	.	gene_id "CUFF.1098"; transcript_id "AT3G18300.1"; exon_number "1"; FPKM "0.0000000000"; frac "0.000000"; conf_lo "0.000000"; conf_hi "0.058416"; cov "0.000000";
Chr3	Cufflinks	exon	6283261	6283312	1	+	.	gene_id "CUFF.1098"; transcript_id "AT3G18300.1"; exon_number "2"; FPKM "0.0000000000"; frac "0.000000"; conf_lo "0.000000"; conf_hi "0.058416"; cov "0.000000";
Chr3	Cufflinks	exon	6283382	6284372	1	+	.	gene_id "CUFF.1098"; transcript_id "AT3G18300.1"; exon_number "3"; FPKM "0.0000000000"; frac "0.000000"; conf_lo "0.000000"; conf_hi "0.058416"; cov "0.000000";
Chr3	Cufflinks	transcript	6284356	6287144	1000	-	.	gene_id "CUFF.1099"; transcript_id "CUFF.1099.1"; FPKM "1.3928500277"; frac "0.241988"; conf_lo "0.924880"; conf_hi "1.860820"; cov "7.269431"; full_read_support "yes";
Chr3	Cufflinks	exon	6284356	6287144	1000	-	.	gene_id "CUFF.1099"; transcript_id "CUFF.1099.1"; exon_number "1"; FPKM "1.3928500277"; frac "0.241988"; conf_lo "0.924880"; conf_hi "1.860820"; cov "7.269431";
Chr3	Cufflinks	transcript	6284356	6287144	1000	-	.	gene_id "CUFF.1099"; transcript_id "AT3G18310.1"; FPKM "1.3928500277"; frac "0.241988"; conf_lo "0.924880"; conf_hi "1.860820"; cov "7.269431"; full_read_support "yes";
Chr3	Cufflinks	exon	6284356	6287144	1000	-	.	gene_id "CUFF.1099"; transcript_id "AT3G18310.1"; exon_number "1"; FPKM "1.3928500277"; frac "0.241988"; conf_lo "0.924880"; conf_hi "1.860820"; cov "7.269431";
Chr3	Cufflinks	transcript	6273995	6280510	1000	+	.	gene_id "CUFF.1100"; transcript_id "AT3G18290.1"; FPKM "16.6305522535"; frac "1.000000"; conf_lo "15.447718"; conf_hi "17.813387"; cov "86.806297"; full_read_support "yes";
Chr3	Cufflinks	exon	6273995	6274637	1000	+	.	gene_id "CUFF.1100"; transcript_id "AT3G18290.1"; exon_number "1"; FPKM "16.6305522535"; frac "1.000000"; conf_lo "15.447718"; conf_hi "17.813387"; cov "86.806297";
Chr3	Cufflinks	exon	6274932	6275141	1000	+	.	gene_id "CUFF.1100"; transcript_id "AT3G18290.1"; exon_number "2"; FPKM "16.6305522535"; frac "1.000000"; conf_lo "15.447718"; conf_hi "17.813387"; cov "86.806297";
Chr3	Cufflinks	exon	6275268	6275462	1000	+	.	gene_id "CUFF.1100"; transcript_id "AT3G18290.1"; exon_number "3"; FPKM "16.6305522535"; frac "1.000000"; conf_lo "15.447718"; conf_hi "17.813387"; cov "86.806297";
Chr3	Cufflinks	exon	6275537	6275898	1000	+	.	gene_id "CUFF.1100"; transcript_id "AT3G18290.1"; exon_number "4"; FPKM "16.6305522535"; frac "1.000000"; conf_lo "15.447718"; conf_hi "17.813387"; cov "86.806297";
Chr3	Cufflinks	exon	6276270	6276498	1000	+	.	gene_id "CUFF.1100"; transcript_id "AT3G18290.1"; exon_number "5"; FPKM "16.6305522535"; frac "1.000000"; conf_lo "15.447718"; conf_hi "17.813387"; cov "86.806297";
Chr3	Cufflinks	exon	6276640	6276808	1000	+	.	gene_id "CUFF.1100"; transcript_id "AT3G18290.1"; exon_number "6"; FPKM "16.6305522535"; frac "1.000000"; conf_lo "15.447718"; conf_hi "17.813387"; cov "86.806297";
Chr3	Cufflinks	exon	6276904	6278136	1000	+	.	gene_id "CUFF.1100"; transcript_id "AT3G18290.1"; exon_number "7"; FPKM "16.6305522535"; frac "1.000000"; conf_lo "15.447718"; conf_hi "17.813387"; cov "86.806297";
Chr3	Cufflinks	exon	6278300	6278471	1000	+	.	gene_id "CUFF.1100"; transcript_id "AT3G18290.1"; exon_number "8"; FPKM "16.6305522535"; frac "1.000000"; conf_lo "15.447718"; conf_hi "17.813387"; cov "86.806297";
Chr3	Cufflinks	exon	6278823	6279041	1000	+	.	gene_id "CUFF.1100"; transcript_id "AT3G18290.1"; exon_number "9"; FPKM "16.6305522535"; frac "1.000000"; conf_lo "15.447718"; conf_hi "17.813387"; cov "86.806297";
Chr3	Cufflinks	exon	6279153	6279290	1000	+	.	gene_id "CUFF.1100"; transcript_id "AT3G18290.1"; exon_number "10"; FPKM "16.6305522535"; frac "1.000000"; conf_lo "15.447718"; conf_hi "17.813387"; cov "86.806297";
Chr3	Cufflinks	exon	6279397	6279631	1000	+	.	gene_id "CUFF.1100"; transcript_id "AT3G18290.1"; exon_number "11"; FPKM "16.6305522535"; frac "1.000000"; conf_lo "15.447718"; conf_hi "17.813387"; cov "86.806297";
Chr3	Cufflinks	exon	6279719	6279778	1000	+	.	gene_id "CUFF.1100"; transcript_id "AT3G18290.1"; exon_number "12"; FPKM "16.6305522535"; frac "1.000000"; conf_lo "15.447718"; conf_hi "17.813387"; cov "86.806297";
Chr3	Cufflinks	exon	6279881	6279952	1000	+	.	gene_id "CUFF.1100"; transcript_id "AT3G18290.1"; exon_number "13"; FPKM "16.6305522535"; frac "1.000000"; conf_lo "15.447718"; conf_hi "17.813387"; cov "86.806297";
Chr3	Cufflinks	exon	6280034	6280510	1000	+	.	gene_id "CUFF.1100"; transcript_id "AT3G18290.1"; exon_number "14"; FPKM "16.6305522535"; frac "1.000000"; conf_lo "15.447718"; conf_hi "17.813387"; cov "86.806297";
Chr3	Cufflinks	transcript	6280645	6280773	1	-	.	gene_id "AT3G18291"; transcript_id "AT3G18291.1"; FPKM "0.0000000000"; frac "0.000000"; conf_lo "0.000000"; conf_hi "0.000000"; cov "0.000000"; full_read_support "no";
Chr3	Cufflinks	exon	6280645	6280773	1	-	.	gene_id "AT3G18291"; transcript_id "AT3G18291.1"; exon_number "1"; FPKM "0.0000000000"; frac "0.000000"; conf_lo "0.000000"; conf_hi "0.000000"; cov "0.000000";
Chr3	Cufflinks	transcript	6793311	6794802	1	+	.	gene_id "AT3G19560"; transcript_id "AT3G19560.1"; FPKM "0.0000000000"; frac "0.000000"; conf_lo "0.000000"; conf_hi "0.000000"; cov "0.000000"; full_read_support "no";
Chr3	Cufflinks	exon	6793311	6793328	1	+	.	gene_id "AT3G19560"; transcript_id "AT3G19560.1"; exon_number "1"; FPKM "0.0000000000"; frac "0.000000"; conf_lo "0.000000"; conf_hi "0.000000"; cov "0.000000";
Chr3	Cufflinks	exon	6793554	6794802	1	+	.	gene_id "AT3G19560"; transcript_id "AT3G19560.1"; exon_number "2"; FPKM "0.0000000000"; frac "0.000000"; conf_lo "0.000000"; conf_hi "0.000000"; cov "0.000000";
Chr3	Cufflinks	transcript	6787241	6788292	1000	-	.	gene_id "AT3G19550"; transcript_id "AT3G19550.1"; FPKM "1.2316632948"; frac "1.000000"; conf_lo "0.414670"; conf_hi "2.048656"; cov "6.433750"; full_read_support "yes";
Chr3	Cufflinks	exon	6787241	6787750	1000	-	.	gene_id "AT3G19550"; transcript_id "AT3G19550.1"; exon_number "1"; FPKM "1.2316632948"; frac "1.000000"; conf_lo "0.414670"; conf_hi "2.048656"; cov "6.433750";
Chr3	Cufflinks	exon	6788122	6788292	1000	-	.	gene_id "AT3G19550"; transcript_id "AT3G19550.1"; exon_number "2"; FPKM "1.2316632948"; frac "1.000000"; conf_lo "0.414670"; conf_hi "2.048656"; cov "6.433750";
Chr3	Cufflinks	transcript	6810669	6811742	1	-	.	gene_id "AT3G19600"; transcript_id "AT3G19600.1"; FPKM "0.0000000000"; frac "0.000000"; conf_lo "0.000000"; conf_hi "0.000000"; cov "0.000000"; full_read_support "no";
Chr3	Cufflinks	exon	6810669	6810743	1	-	.	gene_id "AT3G19600"; transcript_id "AT3G19600.1"; exon_number "1"; FPKM "0.0000000000"; frac "0.000000"; conf_lo "0.000000"; conf_hi "0.000000"; cov "0.000000";
Chr3	Cufflinks	exon	6810868	6811742	1	-	.	gene_id "AT3G19600"; transcript_id "AT3G19600.1"; exon_number "2"; FPKM "0.0000000000"; frac "0.000000"; conf_lo "0.000000"; conf_hi "0.000000"; cov "0.000000";
Chr3	Cufflinks	transcript	6790742	6792919	1000	-	.	gene_id "CUFF.1101"; transcript_id "AT3G19553.1"; FPKM "3.9251001446"; frac "1.000000"; conf_lo "3.168480"; conf_hi "4.681720"; cov "20.499136"; full_read_support "yes";
Chr3	Cufflinks	exon	6790742	6791447	1000	-	.	gene_id "CUFF.1101"; transcript_id "AT3G19553.1"; exon_number "1"; FPKM "3.9251001446"; frac "1.000000"; conf_lo "3.168480"; conf_hi "4.681720"; cov "20.499136";
Chr3	Cufflinks	exon	6791528	6792551	1000	-	.	gene_id "CUFF.1101"; transcript_id "AT3G19553.1"; exon_number "2"; FPKM "3.9251001446"; frac "1.000000"; conf_lo "3.168480"; conf_hi "4.681720"; cov "20.499136";
Chr3	Cufflinks	exon	6792738	6792919	1000	-	.	gene_id "CUFF.1101"; transcript_id "AT3G19553.1"; exon_number "3"; FPKM "3.9251001446"; frac "1.000000"; conf_lo "3.168480"; conf_hi "4.681720"; cov "20.499136";
Chr3	Cufflinks	transcript	6812493	6814719	1	-	.	gene_id "AT3G19610"; transcript_id "AT3G19610.1"; FPKM "0.0000000000"; frac "0.000000"; conf_lo "0.000000"; conf_hi "0.000000"; cov "0.000000"; full_read_support "no";
Chr3	Cufflinks	exon	6812493	6813264	1	-	.	gene_id "AT3G19610"; transcript_id "AT3G19610.1"; exon_number "1"; FPKM "0.0000000000"; frac "0.000000"; conf_lo "0.000000"; conf_hi "0.000000"; cov "0.000000";
Chr3	Cufflinks	exon	6813342	6813433	1	-	.	gene_id "AT3G19610"; transcript_id "AT3G19610.1"; exon_number "2"; FPKM "0.0000000000"; frac "0.000000"; conf_lo "0.000000"; conf_hi "0.000000"; cov "0.000000";
Chr3	Cufflinks	exon	6813516	6813782	1	-	.	gene_id "AT3G19610"; transcript_id "AT3G19610.1"; exon_number "3"; FPKM "0.0000000000"; frac "0.000000"; conf_lo "0.000000"; conf_hi "0.000000"; cov "0.000000";
Chr3	Cufflinks	exon	6813869	6814719	1	-	.	gene_id "AT3G19610"; transcript_id "AT3G19610.1"; exon_number "4"; FPKM "0.0000000000"; frac "0.000000"; conf_lo "0.000000"; conf_hi "0.000000"; cov "0.000000";
Chr3	Cufflinks	transcript	6814966	6815403	1000	-	.	gene_id "AT3G19615"; transcript_id "AT3G19615.1"; FPKM "0.7712284430"; frac "1.000000"; conf_lo "0.000000"; conf_hi "1.828489"; cov "4.028610"; full_read_support "yes";
Chr3	Cufflinks	exon	6814966	6815403	1000	-	.	gene_id "AT3G19615"; transcript_id "AT3G19615.1"; exon_number "1"; FPKM "0.7712284430"; frac "1.000000"; conf_lo "0.000000"; conf_hi "1.828489"; cov "4.028610";
Chr3	Cufflinks	transcript	6803072	6804114	1	-	.	gene_id "AT3G19580"; transcript_id "AT3G19580.2"; FPKM "0.0000000000"; frac "0.000000"; conf_lo "0.000000"; conf_hi "0.142990"; cov "0.000000"; full_read_support "no";
Chr3	Cufflinks	exon	6803072	6803246	1	-	.	gene_id "AT3G19580"; transcript_id "AT3G19580.2"; exon_number "1"; FPKM "0.0000000000"; frac "0.000000"; conf_lo "0.000000"; conf_hi "0.142990"; cov "0.000000";
Chr3	Cufflinks	exon	6803272	6804114	1	-	.	gene_id "AT3G19580"; transcript_id "AT3G19580.2"; exon_number "2"; FPKM "0.0000000000"; frac "0.000000"; conf_lo "0.000000"; conf_hi "0.142990"; cov "0.000000";
Chr3	Cufflinks	transcript	6803166	6804233	1000	-	.	gene_id "AT3G19580"; transcript_id "AT3G19580.1"; FPKM "3.7018138387"; frac "1.000000"; conf_lo "2.663936"; conf_hi "4.739691"; cov "19.316973"; full_read_support "yes";
Chr3	Cufflinks	exon	6803166	6804233	1000	-	.	gene_id "AT3G19580"; transcript_id "AT3G19580.1"; exon_number "1"; FPKM "3.7018138387"; frac "1.000000"; conf_lo "2.663936"; conf_hi "4.739691"; cov "19.316973";
Chr3	Cufflinks	transcript	6826768	6826911	1	+	.	gene_id "AT3G19663"; transcript_id "AT3G19663.1"; FPKM "0.0000000000"; frac "0.000000"; conf_lo "0.000000"; conf_hi "0.000000"; cov "0.000000"; full_read_support "no";
Chr3	Cufflinks	exon	6826768	6826911	1	+	.	gene_id "AT3G19663"; transcript_id "AT3G19663.1"; exon_number "1"; FPKM "0.0000000000"; frac "0.000000"; conf_lo "0.000000"; conf_hi "0.000000"; cov "0.000000";
Chr3	Cufflinks	transcript	6815613	6818308	1000	-	.	gene_id "AT3G19620"; transcript_id "AT3G19620.1"; FPKM "0.3503076846"; frac "1.000000"; conf_lo "0.148657"; conf_hi "0.551959"; cov "1.829877"; full_read_support "no";
Chr3	Cufflinks	exon	6815613	6816235	1000	-	.	gene_id "AT3G19620"; transcript_id "AT3G19620.1"; exon_number "1"; FPKM "0.3503076846"; frac "1.000000"; conf_lo "0.148657"; conf_hi "0.551959"; cov "1.829877";
Chr3	Cufflinks	exon	6816320	6817087	1000	-	.	gene_id "AT3G19620"; transcript_id "AT3G19620.1"; exon_number "2"; FPKM "0.3503076846"; frac "1.000000"; conf_lo "0.148657"; conf_hi "0.551959"; cov "1.829877";
Chr3	Cufflinks	exon	6817185	6817452	1000	-	.	gene_id "AT3G19620"; transcript_id "AT3G19620.1"; exon_number "3"; FPKM "0.3503076846"; frac "1.000000"; conf_lo "0.148657"; conf_hi "0.551959"; cov "1.829877";
Chr3	Cufflinks	exon	6817532	6817921	1000	-	.	gene_id "AT3G19620"; transcript_id "AT3G19620.1"; exon_number "4"; FPKM "0.3503076846"; frac "1.000000"; conf_lo "0.148657"; conf_hi "0.551959"; cov "1.829877";
Chr3	Cufflinks	exon	6818012	6818308	1000	-	.	gene_id "AT3G19620"; transcript_id "AT3G19620.1"; exon_number "5"; FPKM "0.3503076846"; frac "1.000000"; conf_lo "0.148657"; conf_hi "0.551959"; cov "1.829877";
Chr3	Cufflinks	transcript	6805631	6808593	1000	+	.	gene_id "CUFF.1102"; transcript_id "AT3G19590.1"; FPKM "6.3957361308"; frac "1.000000"; conf_lo "5.241618"; conf_hi "7.549854"; cov "33.406430"; full_read_support "yes";
Chr3	Cufflinks	exon	6805631	6805914	1000	+	.	gene_id "CUFF.1102"; transcript_id "AT3G19590.1"; exon_number "1"; FPKM "6.3957361308"; frac "1.000000"; conf_lo "5.241618"; conf_hi "7.549854"; cov "33.406430";
Chr3	Cufflinks	exon	6806019	6806149	1000	+	.	gene_id "CUFF.1102"; transcript_id "AT3G19590.1"; exon_number "2"; FPKM "6.3957361308"; frac "1.000000"; conf_lo "5.241618"; conf_hi "7.549854"; cov "33.406430";
Chr3	Cufflinks	exon	6806376	6806458	1000	+	.	gene_id "CUFF.1102"; transcript_id "AT3G19590.1"; exon_number "3"; FPKM "6.3957361308"; frac "1.000000"; conf_lo "5.241618"; conf_hi "7.549854"; cov "33.406430";
Chr3	Cufflinks	exon	6806714	6806980	1000	+	.	gene_id "CUFF.1102"; transcript_id "AT3G19590.1"; exon_number "4"; FPKM "6.3957361308"; frac "1.000000"; conf_lo "5.241618"; conf_hi "7.549854"; cov "33.406430";
Chr3	Cufflinks	exon	6807096	6807171	1000	+	.	gene_id "CUFF.1102"; transcript_id "AT3G19590.1"; exon_number "5"; FPKM "6.3957361308"; frac "1.000000"; conf_lo "5.241618"; conf_hi "7.549854"; cov "33.406430";
Chr3	Cufflinks	exon	6807244	6807324	1000	+	.	gene_id "CUFF.1102"; transcript_id "AT3G19590.1"; exon_number "6"; FPKM "6.3957361308"; frac "1.000000"; conf_lo "5.241618"; conf_hi "7.549854"; cov "33.406430";
Chr3	Cufflinks	exon	6807736	6807814	1000	+	.	gene_id "CUFF.1102"; transcript_id "AT3G19590.1"; exon_number "7"; FPKM "6.3957361308"; frac "1.000000"; conf_lo "5.241618"; conf_hi "7.549854"; cov "33.406430";
Chr3	Cufflinks	exon	6807901	6808001	1000	+	.	gene_id "CUFF.1102"; transcript_id "AT3G19590.1"; exon_number "8"; FPKM "6.3957361308"; frac "1.000000"; conf_lo "5.241618"; conf_hi "7.549854"; cov "33.406430";
Chr3	Cufflinks	exon	6808287	6808593	1000	+	.	gene_id "CUFF.1102"; transcript_id "AT3G19590.1"; exon_number "9"; FPKM "6.3957361308"; frac "1.000000"; conf_lo "5.241618"; conf_hi "7.549854"; cov "33.406430";
Chr3	Cufflinks	transcript	6808585	6809508	1	-	.	gene_id "AT3G19595"; transcript_id "AT3G19595.1"; FPKM "0.0000000000"; frac "0.000000"; conf_lo "0.000000"; conf_hi "0.161940"; cov "0.000000"; full_read_support "yes";
Chr3	Cufflinks	exon	6808585	6809508	1	-	.	gene_id "AT3G19595"; transcript_id "AT3G19595.1"; exon_number "1"; FPKM "0.0000000000"; frac "0.000000"; conf_lo "0.000000"; conf_hi "0.161940"; cov "0.000000";
Chr3	Cufflinks	transcript	6780619	6783166	1000	+	.	gene_id "CUFF.1104"; transcript_id "AT3G19540.1"; FPKM "8.4741882345"; frac "0.850444"; conf_lo "7.360980"; conf_hi "9.587396"; cov "44.231439"; full_read_support "yes";
Chr3	Cufflinks	exon	6780619	6781247	1000	+	.	gene_id "CUFF.1104"; transcript_id "AT3G19540.1"; exon_number "1"; FPKM "8.4741882345"; frac "0.850444"; conf_lo "7.360980"; conf_hi "9.587396"; cov "44.231439";
Chr3	Cufflinks	exon	6781584	6781928	1000	+	.	gene_id "CUFF.1104"; transcript_id "AT3G19540.1"; exon_number "2"; FPKM "8.4741882345"; frac "0.850444"; conf_lo "7.360980"; conf_hi "9.587396"; cov "44.231439";
Chr3	Cufflinks	exon	6782007	6783166	1000	+	.	gene_id "CUFF.1104"; transcript_id "AT3G19540.1"; exon_number "3"; FPKM "8.4741882345"; frac "0.850444"; conf_lo "7.360980"; conf_hi "9.587396"; cov "44.231439";
Chr3	Cufflinks	transcript	6781311	6783017	238	+	.	gene_id "CUFF.1104"; transcript_id "CUFF.1104.2"; FPKM "2.0223616990"; frac "0.149556"; conf_lo "1.302516"; conf_hi "2.742208"; cov "10.555816"; full_read_support "yes";
Chr3	Cufflinks	exon	6781311	6781928	238	+	.	gene_id "CUFF.1104"; transcript_id "CUFF.1104.2"; exon_number "1"; FPKM "2.0223616990"; frac "0.149556"; conf_lo "1.302516"; conf_hi "2.742208"; cov "10.555816";
Chr3	Cufflinks	exon	6782007	6783017	238	+	.	gene_id "CUFF.1104"; transcript_id "CUFF.1104.2"; exon_number "2"; FPKM "2.0223616990"; frac "0.149556"; conf_lo "1.302516"; conf_hi "2.742208"; cov "10.555816";
Chr3	Cufflinks	transcript	6772687	6774445	1000	+	.	gene_id "CUFF.1105"; transcript_id "AT3G19520.1"; FPKM "14.2166191289"; frac "1.000000"; conf_lo "12.337474"; conf_hi "16.095764"; cov "74.217572"; full_read_support "yes";
Chr3	Cufflinks	exon	6772687	6772853	1000	+	.	gene_id "CUFF.1105"; transcript_id "AT3G19520.1"; exon_number "1"; FPKM "14.2166191289"; frac "1.000000"; conf_lo "12.337474"; conf_hi "16.095764"; cov "74.217572";
Chr3	Cufflinks	exon	6772948	6773094	1000	+	.	gene_id "CUFF.1105"; transcript_id "AT3G19520.1"; exon_number "2"; FPKM "14.2166191289"; frac "1.000000"; conf_lo "12.337474"; conf_hi "16.095764"; cov "74.217572";
Chr3	Cufflinks	exon	6773232	6773427	1000	+	.	gene_id "CUFF.1105"; transcript_id "AT3G19520.1"; exon_number "3"; FPKM "14.2166191289"; frac "1.000000"; conf_lo "12.337474"; conf_hi "16.095764"; cov "74.217572";
Chr3	Cufflinks	exon	6773501	6773625	1000	+	.	gene_id "CUFF.1105"; transcript_id "AT3G19520.1"; exon_number "4"; FPKM "14.2166191289"; frac "1.000000"; conf_lo "12.337474"; conf_hi "16.095764"; cov "74.217572";
Chr3	Cufflinks	exon	6773716	6773802	1000	+	.	gene_id "CUFF.1105"; transcript_id "AT3G19520.1"; exon_number "5"; FPKM "14.2166191289"; frac "1.000000"; conf_lo "12.337474"; conf_hi "16.095764"; cov "74.217572";
Chr3	Cufflinks	exon	6773907	6774445	1000	+	.	gene_id "CUFF.1105"; transcript_id "AT3G19520.1"; exon_number "6"; FPKM "14.2166191289"; frac "1.000000"; conf_lo "12.337474"; conf_hi "16.095764"; cov "74.217572";
Chr3	Cufflinks	transcript	6772687	6775445	1	+	.	gene_id "CUFF.1105"; transcript_id "AT3G19520.2"; FPKM "0.0000000000"; frac "0.000000"; conf_lo "0.000000"; conf_hi "0.111920"; cov "0.000000"; full_read_support "no";
Chr3	Cufflinks	exon	6772687	6772853	1	+	.	gene_id "CUFF.1105"; transcript_id "AT3G19520.2"; exon_number "1"; FPKM "0.0000000000"; frac "0.000000"; conf_lo "0.000000"; conf_hi "0.111920"; cov "0.000000";
Chr3	Cufflinks	exon	6772948	6773094	1	+	.	gene_id "CUFF.1105"; transcript_id "AT3G19520.2"; exon_number "2"; FPKM "0.0000000000"; frac "0.000000"; conf_lo "0.000000"; conf_hi "0.111920"; cov "0.000000";
Chr3	Cufflinks	exon	6773232	6773427	1	+	.	gene_id "CUFF.1105"; transcript_id "AT3G19520.2"; exon_number "3"; FPKM "0.0000000000"; frac "0.000000"; conf_lo "0.000000"; conf_hi "0.111920"; cov "0.000000";
Chr3	Cufflinks	exon	6773501	6773625	1	+	.	gene_id "CUFF.1105"; transcript_id "AT3G19520.2"; exon_number "4"; FPKM "0.0000000000"; frac "0.000000"; conf_lo "0.000000"; conf_hi "0.111920"; cov "0.000000";
Chr3	Cufflinks	exon	6773716	6773802	1	+	.	gene_id "CUFF.1105"; transcript_id "AT3G19520.2"; exon_number "5"; FPKM "0.0000000000"; frac "0.000000"; conf_lo "0.000000"; conf_hi "0.111920"; cov "0.000000";
Chr3	Cufflinks	exon	6773907	6774267	1	+	.	gene_id "CUFF.1105"; transcript_id "AT3G19520.2"; exon_number "6"; FPKM "0.0000000000"; frac "0.000000"; conf_lo "0.000000"; conf_hi "0.111920"; cov "0.000000";
Chr3	Cufflinks	exon	6775288	6775445	1	+	.	gene_id "CUFF.1105"; transcript_id "AT3G19520.2"; exon_number "7"; FPKM "0.0000000000"; frac "0.000000"; conf_lo "0.000000"; conf_hi "0.111920"; cov "0.000000";
Chr3	Cufflinks	transcript	6774970	6775848	1	-	.	gene_id "AT3G19530"; transcript_id "AT3G19530.1"; FPKM "0.0000000000"; frac "0.000000"; conf_lo "0.000000"; conf_hi "0.181745"; cov "0.000000"; full_read_support "no";
Chr3	Cufflinks	exon	6774970	6775023	1	-	.	gene_id "AT3G19530"; transcript_id "AT3G19530.1"; exon_number "1"; FPKM "0.0000000000"; frac "0.000000"; conf_lo "0.000000"; conf_hi "0.181745"; cov "0.000000";
Chr3	Cufflinks	exon	6775171	6775668	1	-	.	gene_id "AT3G19530"; transcript_id "AT3G19530.1"; exon_number "2"; FPKM "0.0000000000"; frac "0.000000"; conf_lo "0.000000"; conf_hi "0.181745"; cov "0.000000";
Chr3	Cufflinks	exon	6775769	6775848	1	-	.	gene_id "AT3G19530"; transcript_id "AT3G19530.1"; exon_number "3"; FPKM "0.0000000000"; frac "0.000000"; conf_lo "0.000000"; conf_hi "0.181745"; cov "0.000000";
Chr3	Cufflinks	transcript	6818387	6820743	1000	-	.	gene_id "CUFF.1106"; transcript_id "AT3G19630.1"; FPKM "10.1004923917"; frac "1.000000"; conf_lo "8.667495"; conf_hi "11.533490"; cov "52.690229"; full_read_support "yes";
Chr3	Cufflinks	exon	6818387	6818918	1000	-	.	gene_id "CUFF.1106"; transcript_id "AT3G19630.1"; exon_number "1"; FPKM "10.1004923917"; frac "1.000000"; conf_lo "8.667495"; conf_hi "11.533490"; cov "52.690229";
Chr3	Cufflinks	exon	6819008	6819107	1000	-	.	gene_id "CUFF.1106"; transcript_id "AT3G19630.1"; exon_number "2"; FPKM "10.1004923917"; frac "1.000000"; conf_lo "8.667495"; conf_hi "11.533490"; cov "52.690229";
Chr3	Cufflinks	exon	6819218	6819387	1000	-	.	gene_id "CUFF.1106"; transcript_id "AT3G19630.1"; exon_number "3"; FPKM "10.1004923917"; frac "1.000000"; conf_lo "8.667495"; conf_hi "11.533490"; cov "52.690229";
Chr3	Cufflinks	exon	6819740	6819844	1000	-	.	gene_id "CUFF.1106"; transcript_id "AT3G19630.1"; exon_number "4"; FPKM "10.1004923917"; frac "1.000000"; conf_lo "8.667495"; conf_hi "11.533490"; cov "52.690229";
Chr3	Cufflinks	exon	6819977	6820111	1000	-	.	gene_id "CUFF.1106"; transcript_id "AT3G19630.1"; exon_number "5"; FPKM "10.1004923917"; frac "1.000000"; conf_lo "8.667495"; conf_hi "11.533490"; cov "52.690229";
Chr3	Cufflinks	exon	6820189	6820299	1000	-	.	gene_id "CUFF.1106"; transcript_id "AT3G19630.1"; exon_number "6"; FPKM "10.1004923917"; frac "1.000000"; conf_lo "8.667495"; conf_hi "11.533490"; cov "52.690229";
Chr3	Cufflinks	exon	6820420	6820743	1000	-	.	gene_id "CUFF.1106"; transcript_id "AT3G19630.1"; exon_number "7"; FPKM "10.1004923917"; frac "1.000000"; conf_lo "8.667495"; conf_hi "11.533490"; cov "52.690229";
Chr3	Cufflinks	transcript	6797485	6801740	1000	+	.	gene_id "CUFF.1103"; transcript_id "AT3G19570.2"; FPKM "3.7186422916"; frac "1.000000"; conf_lo "3.097038"; conf_hi "4.340247"; cov "19.408614"; full_read_support "yes";
Chr3	Cufflinks	exon	6797485	6799226	1000	+	.	gene_id "CUFF.1103"; transcript_id "AT3G19570.2"; exon_number "1"; FPKM "3.7186422916"; frac "1.000000"; conf_lo "3.097038"; conf_hi "4.340247"; cov "19.408614";
Chr3	Cufflinks	exon	6799742	6799861	1000	+	.	gene_id "CUFF.1103"; transcript_id "AT3G19570.2"; exon_number "2"; FPKM "3.7186422916"; frac "1.000000"; conf_lo "3.097038"; conf_hi "4.340247"; cov "19.408614";
Chr3	Cufflinks	exon	6800381	6800497	1000	+	.	gene_id "CUFF.1103"; transcript_id "AT3G19570.2"; exon_number "3"; FPKM "3.7186422916"; frac "1.000000"; conf_lo "3.097038"; conf_hi "4.340247"; cov "19.408614";
Chr3	Cufflinks	exon	6800613	6800702	1000	+	.	gene_id "CUFF.1103"; transcript_id "AT3G19570.2"; exon_number "4"; FPKM "3.7186422916"; frac "1.000000"; conf_lo "3.097038"; conf_hi "4.340247"; cov "19.408614";
Chr3	Cufflinks	exon	6801106	6801213	1000	+	.	gene_id "CUFF.1103"; transcript_id "AT3G19570.2"; exon_number "5"; FPKM "3.7186422916"; frac "1.000000"; conf_lo "3.097038"; conf_hi "4.340247"; cov "19.408614";
Chr3	Cufflinks	exon	6801294	6801740	1000	+	.	gene_id "CUFF.1103"; transcript_id "AT3G19570.2"; exon_number "6"; FPKM "3.7186422916"; frac "1.000000"; conf_lo "3.097038"; conf_hi "4.340247"; cov "19.408614";
Chr3	Cufflinks	transcript	6797569	6801714	1	+	.	gene_id "CUFF.1103"; transcript_id "AT3G19570.1"; FPKM "0.0000000000"; frac "0.000000"; conf_lo "0.000000"; conf_hi "0.049956"; cov "0.000000"; full_read_support "no";
Chr3	Cufflinks	exon	6797569	6799226	1	+	.	gene_id "CUFF.1103"; transcript_id "AT3G19570.1"; exon_number "1"; FPKM "0.0000000000"; frac "0.000000"; conf_lo "0.000000"; conf_hi "0.049956"; cov "0.000000";
Chr3	Cufflinks	exon	6799742	6799861	1	+	.	gene_id "CUFF.1103"; transcript_id "AT3G19570.1"; exon_number "2"; FPKM "0.0000000000"; frac "0.000000"; conf_lo "0.000000"; conf_hi "0.049956"; cov "0.000000";
Chr3	Cufflinks	exon	6800381	6800497	1	+	.	gene_id "CUFF.1103"; transcript_id "AT3G19570.1"; exon_number "3"; FPKM "0.0000000000"; frac "0.000000"; conf_lo "0.000000"; conf_hi "0.049956"; cov "0.000000";
Chr3	Cufflinks	exon	6800613	6800702	1	+	.	gene_id "CUFF.1103"; transcript_id "AT3G19570.1"; exon_number "4"; FPKM "0.0000000000"; frac "0.000000"; conf_lo "0.000000"; conf_hi "0.049956"; cov "0.000000";
Chr3	Cufflinks	exon	6801106	6801198	1	+	.	gene_id "CUFF.1103"; transcript_id "AT3G19570.1"; exon_number "5"; FPKM "0.0000000000"; frac "0.000000"; conf_lo "0.000000"; conf_hi "0.049956"; cov "0.000000";
Chr3	Cufflinks	exon	6801279	6801714	1	+	.	gene_id "CUFF.1103"; transcript_id "AT3G19570.1"; exon_number "6"; FPKM "0.0000000000"; frac "0.000000"; conf_lo "0.000000"; conf_hi "0.049956"; cov "0.000000";
Chr3	Cufflinks	transcript	6840281	6842320	1000	+	.	gene_id "CUFF.1108"; transcript_id "AT3G19680.1"; FPKM "9.1677922613"; frac "1.000000"; conf_lo "7.961725"; conf_hi "10.373860"; cov "47.851964"; full_read_support "yes";
Chr3	Cufflinks	exon	6840281	6841148	1000	+	.	gene_id "CUFF.1108"; transcript_id "AT3G19680.1"; exon_number "1"; FPKM "9.1677922613"; frac "1.000000"; conf_lo "7.961725"; conf_hi "10.373860"; cov "47.851964";
Chr3	Cufflinks	exon	6841333	6842320	1000	+	.	gene_id "CUFF.1108"; transcript_id "AT3G19680.1"; exon_number "2"; FPKM "9.1677922613"; frac "1.000000"; conf_lo "7.961725"; conf_hi "10.373860"; cov "47.851964";
Chr3	Cufflinks	transcript	6842220	6842856	1	-	.	gene_id "CUFF.1109"; transcript_id "AT3G19690.1"; FPKM "0.0000000000"; frac "0.000000"; conf_lo "0.000000"; conf_hi "0.180318"; cov "0.000000"; full_read_support "no";
Chr3	Cufflinks	exon	6842220	6842856	1	-	.	gene_id "CUFF.1109"; transcript_id "AT3G19690.1"; exon_number "1"; FPKM "0.0000000000"; frac "0.000000"; conf_lo "0.000000"; conf_hi "0.180318"; cov "0.000000";
Chr3	Cufflinks	transcript	6820926	6823306	1000	+	.	gene_id "CUFF.1110"; transcript_id "AT3G19640.1"; FPKM "8.2039752439"; frac "0.680037"; conf_lo "6.884765"; conf_hi "9.523185"; cov "42.831233"; full_read_support "yes";
Chr3	Cufflinks	exon	6820926	6821400	1000	+	.	gene_id "CUFF.1110"; transcript_id "AT3G19640.1"; exon_number "1"; FPKM "8.2039752439"; frac "0.680037"; conf_lo "6.884765"; conf_hi "9.523185"; cov "42.831233";
Chr3	Cufflinks	exon	6821687	6821899	1000	+	.	gene_id "CUFF.1110"; transcript_id "AT3G19640.1"; exon_number "2"; FPKM "8.2039752439"; frac "0.680037"; conf_lo "6.884765"; conf_hi "9.523185"; cov "42.831233";
Chr3	Cufflinks	exon	6821978	6822106	1000	+	.	gene_id "CUFF.1110"; transcript_id "AT3G19640.1"; exon_number "3"; FPKM "8.2039752439"; frac "0.680037"; conf_lo "6.884765"; conf_hi "9.523185"; cov "42.831233";
Chr3	Cufflinks	exon	6822253	6822413	1000	+	.	gene_id "CUFF.1110"; transcript_id "AT3G19640.1"; exon_number "4"; FPKM "8.2039752439"; frac "0.680037"; conf_lo "6.884765"; conf_hi "9.523185"; cov "42.831233";
Chr3	Cufflinks	exon	6822490	6822721	1000	+	.	gene_id "CUFF.1110"; transcript_id "AT3G19640.1"; exon_number "5"; FPKM "8.2039752439"; frac "0.680037"; conf_lo "6.884765"; conf_hi "9.523185"; cov "42.831233";
Chr3	Cufflinks	exon	6822817	6823306	1000	+	.	gene_id "CUFF.1110"; transcript_id "AT3G19640.1"; exon_number "6"; FPKM "8.2039752439"; frac "0.680037"; conf_lo "6.884765"; conf_hi "9.523185"; cov "42.831233";
Chr3	Cufflinks	transcript	6820926	6823295	217	+	.	gene_id "CUFF.1110"; transcript_id "CUFF.1110.2"; FPKM "1.7824195328"; frac "0.146851"; conf_lo "1.054630"; conf_hi "2.510209"; cov "9.305638"; full_read_support "yes";
Chr3	Cufflinks	exon	6820926	6821400	217	+	.	gene_id "CUFF.1110"; transcript_id "CUFF.1110.2"; exon_number "1"; FPKM "1.7824195328"; frac "0.146851"; conf_lo "1.054630"; conf_hi "2.510209"; cov "9.305638";
Chr3	Cufflinks	exon	6821687	6821899	217	+	.	gene_id "CUFF.1110"; transcript_id "CUFF.1110.2"; exon_number "2"; FPKM "1.7824195328"; frac "0.146851"; conf_lo "1.054630"; conf_hi "2.510209"; cov "9.305638";
Chr3	Cufflinks	exon	6821978	6822108	217	+	.	gene_id "CUFF.1110"; transcript_id "CUFF.1110.2"; exon_number "3"; FPKM "1.7824195328"; frac "0.146851"; conf_lo "1.054630"; conf_hi "2.510209"; cov "9.305638";
Chr3	Cufflinks	exon	6822253	6822413	217	+	.	gene_id "CUFF.1110"; transcript_id "CUFF.1110.2"; exon_number "4"; FPKM "1.7824195328"; frac "0.146851"; conf_lo "1.054630"; conf_hi "2.510209"; cov "9.305638";
Chr3	Cufflinks	exon	6822490	6822721	217	+	.	gene_id "CUFF.1110"; transcript_id "CUFF.1110.2"; exon_number "5"; FPKM "1.7824195328"; frac "0.146851"; conf_lo "1.054630"; conf_hi "2.510209"; cov "9.305638";
Chr3	Cufflinks	exon	6822817	6823295	217	+	.	gene_id "CUFF.1110"; transcript_id "CUFF.1110.2"; exon_number "6"; FPKM "1.7824195328"; frac "0.146851"; conf_lo "1.054630"; conf_hi "2.510209"; cov "9.305638";
Chr3	Cufflinks	transcript	6820926	6823295	256	+	.	gene_id "CUFF.1110"; transcript_id "CUFF.1110.3"; FPKM "2.1025832222"; frac "0.173112"; conf_lo "1.372296"; conf_hi "2.832871"; cov "10.977146"; full_read_support "yes";
Chr3	Cufflinks	exon	6820926	6821401	256	+	.	gene_id "CUFF.1110"; transcript_id "CUFF.1110.3"; exon_number "1"; FPKM "2.1025832222"; frac "0.173112"; conf_lo "1.372296"; conf_hi "2.832871"; cov "10.977146";
Chr3	Cufflinks	exon	6821687	6821899	256	+	.	gene_id "CUFF.1110"; transcript_id "CUFF.1110.3"; exon_number "2"; FPKM "2.1025832222"; frac "0.173112"; conf_lo "1.372296"; conf_hi "2.832871"; cov "10.977146";
Chr3	Cufflinks	exon	6821978	6822106	256	+	.	gene_id "CUFF.1110"; transcript_id "CUFF.1110.3"; exon_number "3"; FPKM "2.1025832222"; frac "0.173112"; conf_lo "1.372296"; conf_hi "2.832871"; cov "10.977146";
Chr3	Cufflinks	exon	6822253	6822413	256	+	.	gene_id "CUFF.1110"; transcript_id "CUFF.1110.3"; exon_number "4"; FPKM "2.1025832222"; frac "0.173112"; conf_lo "1.372296"; conf_hi "2.832871"; cov "10.977146";
Chr3	Cufflinks	exon	6822490	6822721	256	+	.	gene_id "CUFF.1110"; transcript_id "CUFF.1110.3"; exon_number "5"; FPKM "2.1025832222"; frac "0.173112"; conf_lo "1.372296"; conf_hi "2.832871"; cov "10.977146";
Chr3	Cufflinks	exon	6822817	6823295	256	+	.	gene_id "CUFF.1110"; transcript_id "CUFF.1110.3"; exon_number "6"; FPKM "2.1025832222"; frac "0.173112"; conf_lo "1.372296"; conf_hi "2.832871"; cov "10.977146";
Chr3	Cufflinks	transcript	6823508	6825261	1000	+	.	gene_id "CUFF.1107"; transcript_id "AT3G19650.1"; FPKM "8.7333896652"; frac "0.856073"; conf_lo "7.044834"; conf_hi "10.421945"; cov "45.565438"; full_read_support "yes";
Chr3	Cufflinks	exon	6823508	6823613	1000	+	.	gene_id "CUFF.1107"; transcript_id "AT3G19650.1"; exon_number "1"; FPKM "8.7333896652"; frac "0.856073"; conf_lo "7.044834"; conf_hi "10.421945"; cov "45.565438";
Chr3	Cufflinks	exon	6823928	6824171	1000	+	.	gene_id "CUFF.1107"; transcript_id "AT3G19650.1"; exon_number "2"; FPKM "8.7333896652"; frac "0.856073"; conf_lo "7.044834"; conf_hi "10.421945"; cov "45.565438";
Chr3	Cufflinks	exon	6824467	6824515	1000	+	.	gene_id "CUFF.1107"; transcript_id "AT3G19650.1"; exon_number "3"; FPKM "8.7333896652"; frac "0.856073"; conf_lo "7.044834"; conf_hi "10.421945"; cov "45.565438";
Chr3	Cufflinks	exon	6824630	6825261	1000	+	.	gene_id "CUFF.1107"; transcript_id "AT3G19650.1"; exon_number "4"; FPKM "8.7333896652"; frac "0.856073"; conf_lo "7.044834"; conf_hi "10.421945"; cov "45.565438";
Chr3	Cufflinks	transcript	6824231	6825228	205	+	.	gene_id "CUFF.1107"; transcript_id "CUFF.1107.2"; FPKM "1.7907887821"; frac "0.143927"; conf_lo "0.817002"; conf_hi "2.764575"; cov "9.343231"; full_read_support "yes";
Chr3	Cufflinks	exon	6824231	6824515	205	+	.	gene_id "CUFF.1107"; transcript_id "CUFF.1107.2"; exon_number "1"; FPKM "1.7907887821"; frac "0.143927"; conf_lo "0.817002"; conf_hi "2.764575"; cov "9.343231";
Chr3	Cufflinks	exon	6824630	6825228	205	+	.	gene_id "CUFF.1107"; transcript_id "CUFF.1107.2"; exon_number "2"; FPKM "1.7907887821"; frac "0.143927"; conf_lo "0.817002"; conf_hi "2.764575"; cov "9.343231";
Chr3	Cufflinks	transcript	6825521	6826006	1000	-	.	gene_id "AT3G19660"; transcript_id "AT3G19660.1"; FPKM "12.0642190786"; frac "1.000000"; conf_lo "8.760308"; conf_hi "15.368130"; cov "62.926851"; full_read_support "yes";
Chr3	Cufflinks	exon	6825521	6826006	1000	-	.	gene_id "AT3G19660"; transcript_id "AT3G19660.1"; exon_number "1"; FPKM "12.0642190786"; frac "1.000000"; conf_lo "8.760308"; conf_hi "15.368130"; cov "62.926851";
Chr3	Cufflinks	transcript	6863713	6866593	1000	+	.	gene_id "CUFF.1112"; transcript_id "AT3G19760.1"; FPKM "41.4299452717"; frac "1.000000"; conf_lo "38.321754"; conf_hi "44.538136"; cov "216.268095"; full_read_support "yes";
Chr3	Cufflinks	exon	6863713	6864097	1000	+	.	gene_id "CUFF.1112"; transcript_id "AT3G19760.1"; exon_number "1"; FPKM "41.4299452717"; frac "1.000000"; conf_lo "38.321754"; conf_hi "44.538136"; cov "216.268095";
Chr3	Cufflinks	exon	6864410	6864731	1000	+	.	gene_id "CUFF.1112"; transcript_id "AT3G19760.1"; exon_number "2"; FPKM "41.4299452717"; frac "1.000000"; conf_lo "38.321754"; conf_hi "44.538136"; cov "216.268095";
Chr3	Cufflinks	exon	6864987	6865094	1000	+	.	gene_id "CUFF.1112"; transcript_id "AT3G19760.1"; exon_number "3"; FPKM "41.4299452717"; frac "1.000000"; conf_lo "38.321754"; conf_hi "44.538136"; cov "216.268095";
Chr3	Cufflinks	exon	6865199	6865318	1000	+	.	gene_id "CUFF.1112"; transcript_id "AT3G19760.1"; exon_number "4"; FPKM "41.4299452717"; frac "1.000000"; conf_lo "38.321754"; conf_hi "44.538136"; cov "216.268095";
Chr3	Cufflinks	exon	6865638	6865805	1000	+	.	gene_id "CUFF.1112"; transcript_id "AT3G19760.1"; exon_number "5"; FPKM "41.4299452717"; frac "1.000000"; conf_lo "38.321754"; conf_hi "44.538136"; cov "216.268095";
Chr3	Cufflinks	exon	6865944	6866030	1000	+	.	gene_id "CUFF.1112"; transcript_id "AT3G19760.1"; exon_number "6"; FPKM "41.4299452717"; frac "1.000000"; conf_lo "38.321754"; conf_hi "44.538136"; cov "216.268095";
Chr3	Cufflinks	exon	6866129	6866593	1000	+	.	gene_id "CUFF.1112"; transcript_id "AT3G19760.1"; exon_number "7"; FPKM "41.4299452717"; frac "1.000000"; conf_lo "38.321754"; conf_hi "44.538136"; cov "216.268095";
Chr3	Cufflinks	transcript	6850371	6855513	1000	-	.	gene_id "CUFF.1111"; transcript_id "AT3G19720.1"; FPKM "5.4343347745"; frac "0.624891"; conf_lo "4.598894"; conf_hi "6.269776"; cov "28.372012"; full_read_support "yes";
Chr3	Cufflinks	exon	6850371	6850686	1000	-	.	gene_id "CUFF.1111"; transcript_id "AT3G19720.1"; exon_number "1"; FPKM "5.4343347745"; frac "0.624891"; conf_lo "4.598894"; conf_hi "6.269776"; cov "28.372012";
Chr3	Cufflinks	exon	6850788	6850952	1000	-	.	gene_id "CUFF.1111"; transcript_id "AT3G19720.1"; exon_number "2"; FPKM "5.4343347745"; frac "0.624891"; conf_lo "4.598894"; conf_hi "6.269776"; cov "28.372012";
Chr3	Cufflinks	exon	6851049	6851381	1000	-	.	gene_id "CUFF.1111"; transcript_id "AT3G19720.1"; exon_number "3"; FPKM "5.4343347745"; frac "0.624891"; conf_lo "4.598894"; conf_hi "6.269776"; cov "28.372012";
Chr3	Cufflinks	exon	6851488	6851545	1000	-	.	gene_id "CUFF.1111"; transcript_id "AT3G19720.1"; exon_number "4"; FPKM "5.4343347745"; frac "0.624891"; conf_lo "4.598894"; conf_hi "6.269776"; cov "28.372012";
Chr3	Cufflinks	exon	6851650	6851750	1000	-	.	gene_id "CUFF.1111"; transcript_id "AT3G19720.1"; exon_number "5"; FPKM "5.4343347745"; frac "0.624891"; conf_lo "4.598894"; conf_hi "6.269776"; cov "28.372012";
Chr3	Cufflinks	exon	6851838	6851900	1000	-	.	gene_id "CUFF.1111"; transcript_id "AT3G19720.1"; exon_number "6"; FPKM "5.4343347745"; frac "0.624891"; conf_lo "4.598894"; conf_hi "6.269776"; cov "28.372012";
Chr3	Cufflinks	exon	6852212	6852272	1000	-	.	gene_id "CUFF.1111"; transcript_id "AT3G19720.1"; exon_number "7"; FPKM "5.4343347745"; frac "0.624891"; conf_lo "4.598894"; conf_hi "6.269776"; cov "28.372012";
Chr3	Cufflinks	exon	6852417	6852574	1000	-	.	gene_id "CUFF.1111"; transcript_id "AT3G19720.1"; exon_number "8"; FPKM "5.4343347745"; frac "0.624891"; conf_lo "4.598894"; conf_hi "6.269776"; cov "28.372012";
Chr3	Cufflinks	exon	6852808	6852890	1000	-	.	gene_id "CUFF.1111"; transcript_id "AT3G19720.1"; exon_number "9"; FPKM "5.4343347745"; frac "0.624891"; conf_lo "4.598894"; conf_hi "6.269776"; cov "28.372012";
Chr3	Cufflinks	exon	6853174	6853222	1000	-	.	gene_id "CUFF.1111"; transcript_id "AT3G19720.1"; exon_number "10"; FPKM "5.4343347745"; frac "0.624891"; conf_lo "4.598894"; conf_hi "6.269776"; cov "28.372012";
Chr3	Cufflinks	exon	6853610	6853673	1000	-	.	gene_id "CUFF.1111"; transcript_id "AT3G19720.1"; exon_number "11"; FPKM "5.4343347745"; frac "0.624891"; conf_lo "4.598894"; conf_hi "6.269776"; cov "28.372012";
Chr3	Cufflinks	exon	6853788	6853880	1000	-	.	gene_id "CUFF.1111"; transcript_id "AT3G19720.1"; exon_number "12"; FPKM "5.4343347745"; frac "0.624891"; conf_lo "4.598894"; conf_hi "6.269776"; cov "28.372012";
Chr3	Cufflinks	exon	6853972	6854105	1000	-	.	gene_id "CUFF.1111"; transcript_id "AT3G19720.1"; exon_number "13"; FPKM "5.4343347745"; frac "0.624891"; conf_lo "4.598894"; conf_hi "6.269776"; cov "28.372012";
Chr3	Cufflinks	exon	6854182	6854403	1000	-	.	gene_id "CUFF.1111"; transcript_id "AT3G19720.1"; exon_number "14"; FPKM "5.4343347745"; frac "0.624891"; conf_lo "4.598894"; conf_hi "6.269776"; cov "28.372012";
Chr3	Cufflinks	exon	6854480	6854602	1000	-	.	gene_id "CUFF.1111"; transcript_id "AT3G19720.1"; exon_number "15"; FPKM "5.4343347745"; frac "0.624891"; conf_lo "4.598894"; conf_hi "6.269776"; cov "28.372012";
Chr3	Cufflinks	exon	6854698	6854865	1000	-	.	gene_id "CUFF.1111"; transcript_id "AT3G19720.1"; exon_number "16"; FPKM "5.4343347745"; frac "0.624891"; conf_lo "4.598894"; conf_hi "6.269776"; cov "28.372012";
Chr3	Cufflinks	exon	6855027	6855513	1000	-	.	gene_id "CUFF.1111"; transcript_id "AT3G19720.1"; exon_number "17"; FPKM "5.4343347745"; frac "0.624891"; conf_lo "4.598894"; conf_hi "6.269776"; cov "28.372012";
Chr3	Cufflinks	transcript	6850371	6855513	1	-	.	gene_id "CUFF.1111"; transcript_id "AT3G19720.3"; FPKM "0.0000000000"; frac "0.000000"; conf_lo "0.000000"; conf_hi "0.046630"; cov "0.000000"; full_read_support "no";
Chr3	Cufflinks	exon	6850371	6850686	1	-	.	gene_id "CUFF.1111"; transcript_id "AT3G19720.3"; exon_number "1"; FPKM "0.0000000000"; frac "0.000000"; conf_lo "0.000000"; conf_hi "0.046630"; cov "0.000000";
Chr3	Cufflinks	exon	6850788	6850952	1	-	.	gene_id "CUFF.1111"; transcript_id "AT3G19720.3"; exon_number "2"; FPKM "0.0000000000"; frac "0.000000"; conf_lo "0.000000"; conf_hi "0.046630"; cov "0.000000";
Chr3	Cufflinks	exon	6851049	6851209	1	-	.	gene_id "CUFF.1111"; transcript_id "AT3G19720.3"; exon_number "3"; FPKM "0.0000000000"; frac "0.000000"; conf_lo "0.000000"; conf_hi "0.046630"; cov "0.000000";
Chr3	Cufflinks	exon	6851318	6851381	1	-	.	gene_id "CUFF.1111"; transcript_id "AT3G19720.3"; exon_number "4"; FPKM "0.0000000000"; frac "0.000000"; conf_lo "0.000000"; conf_hi "0.046630"; cov "0.000000";
Chr3	Cufflinks	exon	6851488	6851545	1	-	.	gene_id "CUFF.1111"; transcript_id "AT3G19720.3"; exon_number "5"; FPKM "0.0000000000"; frac "0.000000"; conf_lo "0.000000"; conf_hi "0.046630"; cov "0.000000";
Chr3	Cufflinks	exon	6851650	6851750	1	-	.	gene_id "CUFF.1111"; transcript_id "AT3G19720.3"; exon_number "6"; FPKM "0.0000000000"; frac "0.000000"; conf_lo "0.000000"; conf_hi "0.046630"; cov "0.000000";
Chr3	Cufflinks	exon	6851838	6851900	1	-	.	gene_id "CUFF.1111"; transcript_id "AT3G19720.3"; exon_number "7"; FPKM "0.0000000000"; frac "0.000000"; conf_lo "0.000000"; conf_hi "0.046630"; cov "0.000000";
Chr3	Cufflinks	exon	6852212	6852272	1	-	.	gene_id "CUFF.1111"; transcript_id "AT3G19720.3"; exon_number "8"; FPKM "0.0000000000"; frac "0.000000"; conf_lo "0.000000"; conf_hi "0.046630"; cov "0.000000";
Chr3	Cufflinks	exon	6852417	6852574	1	-	.	gene_id "CUFF.1111"; transcript_id "AT3G19720.3"; exon_number "9"; FPKM "0.0000000000"; frac "0.000000"; conf_lo "0.000000"; conf_hi "0.046630"; cov "0.000000";
Chr3	Cufflinks	exon	6852808	6852890	1	-	.	gene_id "CUFF.1111"; transcript_id "AT3G19720.3"; exon_number "10"; FPKM "0.0000000000"; frac "0.000000"; conf_lo "0.000000"; conf_hi "0.046630"; cov "0.000000";
Chr3	Cufflinks	exon	6853081	6853222	1	-	.	gene_id "CUFF.1111"; transcript_id "AT3G19720.3"; exon_number "11"; FPKM "0.0000000000"; frac "0.000000"; conf_lo "0.000000"; conf_hi "0.046630"; cov "0.000000";
Chr3	Cufflinks	exon	6853610	6853673	1	-	.	gene_id "CUFF.1111"; transcript_id "AT3G19720.3"; exon_number "12"; FPKM "0.0000000000"; frac "0.000000"; conf_lo "0.000000"; conf_hi "0.046630"; cov "0.000000";
Chr3	Cufflinks	exon	6853773	6853880	1	-	.	gene_id "CUFF.1111"; transcript_id "AT3G19720.3"; exon_number "13"; FPKM "0.0000000000"; frac "0.000000"; conf_lo "0.000000"; conf_hi "0.046630"; cov "0.000000";
Chr3	Cufflinks	exon	6853972	6854105	1	-	.	gene_id "CUFF.1111"; transcript_id "AT3G19720.3"; exon_number "14"; FPKM "0.0000000000"; frac "0.000000"; conf_lo "0.000000"; conf_hi "0.046630"; cov "0.000000";
Chr3	Cufflinks	exon	6854182	6854403	1	-	.	gene_id "CUFF.1111"; transcript_id "AT3G19720.3"; exon_number "15"; FPKM "0.0000000000"; frac "0.000000"; conf_lo "0.000000"; conf_hi "0.046630"; cov "0.000000";
Chr3	Cufflinks	exon	6854480	6854602	1	-	.	gene_id "CUFF.1111"; transcript_id "AT3G19720.3"; exon_number "16"; FPKM "0.0000000000"; frac "0.000000"; conf_lo "0.000000"; conf_hi "0.046630"; cov "0.000000";
Chr3	Cufflinks	exon	6854698	6854865	1	-	.	gene_id "CUFF.1111"; transcript_id "AT3G19720.3"; exon_number "17"; FPKM "0.0000000000"; frac "0.000000"; conf_lo "0.000000"; conf_hi "0.046630"; cov "0.000000";
Chr3	Cufflinks	exon	6855027	6855513	1	-	.	gene_id "CUFF.1111"; transcript_id "AT3G19720.3"; exon_number "18"; FPKM "0.0000000000"; frac "0.000000"; conf_lo "0.000000"; conf_hi "0.046630"; cov "0.000000";
Chr3	Cufflinks	transcript	6850371	6855513	258	-	.	gene_id "CUFF.1111"; transcript_id "AT3G19720.2"; FPKM "1.4068893533"; frac "0.154684"; conf_lo "0.918848"; conf_hi "1.894931"; cov "7.345201"; full_read_support "yes";
Chr3	Cufflinks	exon	6850371	6850686	258	-	.	gene_id "CUFF.1111"; transcript_id "AT3G19720.2"; exon_number "1"; FPKM "1.4068893533"; frac "0.154684"; conf_lo "0.918848"; conf_hi "1.894931"; cov "7.345201";
Chr3	Cufflinks	exon	6850788	6850952	258	-	.	gene_id "CUFF.1111"; transcript_id "AT3G19720.2"; exon_number "2"; FPKM "1.4068893533"; frac "0.154684"; conf_lo "0.918848"; conf_hi "1.894931"; cov "7.345201";
Chr3	Cufflinks	exon	6851049	6851209	258	-	.	gene_id "CUFF.1111"; transcript_id "AT3G19720.2"; exon_number "3"; FPKM "1.4068893533"; frac "0.154684"; conf_lo "0.918848"; conf_hi "1.894931"; cov "7.345201";
Chr3	Cufflinks	exon	6851318	6851381	258	-	.	gene_id "CUFF.1111"; transcript_id "AT3G19720.2"; exon_number "4"; FPKM "1.4068893533"; frac "0.154684"; conf_lo "0.918848"; conf_hi "1.894931"; cov "7.345201";
Chr3	Cufflinks	exon	6851488	6851545	258	-	.	gene_id "CUFF.1111"; transcript_id "AT3G19720.2"; exon_number "5"; FPKM "1.4068893533"; frac "0.154684"; conf_lo "0.918848"; conf_hi "1.894931"; cov "7.345201";
Chr3	Cufflinks	exon	6851650	6851750	258	-	.	gene_id "CUFF.1111"; transcript_id "AT3G19720.2"; exon_number "6"; FPKM "1.4068893533"; frac "0.154684"; conf_lo "0.918848"; conf_hi "1.894931"; cov "7.345201";
Chr3	Cufflinks	exon	6851838	6851900	258	-	.	gene_id "CUFF.1111"; transcript_id "AT3G19720.2"; exon_number "7"; FPKM "1.4068893533"; frac "0.154684"; conf_lo "0.918848"; conf_hi "1.894931"; cov "7.345201";
Chr3	Cufflinks	exon	6852212	6852272	258	-	.	gene_id "CUFF.1111"; transcript_id "AT3G19720.2"; exon_number "8"; FPKM "1.4068893533"; frac "0.154684"; conf_lo "0.918848"; conf_hi "1.894931"; cov "7.345201";
Chr3	Cufflinks	exon	6852417	6852574	258	-	.	gene_id "CUFF.1111"; transcript_id "AT3G19720.2"; exon_number "9"; FPKM "1.4068893533"; frac "0.154684"; conf_lo "0.918848"; conf_hi "1.894931"; cov "7.345201";
Chr3	Cufflinks	exon	6852808	6852890	258	-	.	gene_id "CUFF.1111"; transcript_id "AT3G19720.2"; exon_number "10"; FPKM "1.4068893533"; frac "0.154684"; conf_lo "0.918848"; conf_hi "1.894931"; cov "7.345201";
Chr3	Cufflinks	exon	6853174	6853222	258	-	.	gene_id "CUFF.1111"; transcript_id "AT3G19720.2"; exon_number "11"; FPKM "1.4068893533"; frac "0.154684"; conf_lo "0.918848"; conf_hi "1.894931"; cov "7.345201";
Chr3	Cufflinks	exon	6853610	6853673	258	-	.	gene_id "CUFF.1111"; transcript_id "AT3G19720.2"; exon_number "12"; FPKM "1.4068893533"; frac "0.154684"; conf_lo "0.918848"; conf_hi "1.894931"; cov "7.345201";
Chr3	Cufflinks	exon	6853788	6853880	258	-	.	gene_id "CUFF.1111"; transcript_id "AT3G19720.2"; exon_number "13"; FPKM "1.4068893533"; frac "0.154684"; conf_lo "0.918848"; conf_hi "1.894931"; cov "7.345201";
Chr3	Cufflinks	exon	6853972	6854105	258	-	.	gene_id "CUFF.1111"; transcript_id "AT3G19720.2"; exon_number "14"; FPKM "1.4068893533"; frac "0.154684"; conf_lo "0.918848"; conf_hi "1.894931"; cov "7.345201";
Chr3	Cufflinks	exon	6854182	6854403	258	-	.	gene_id "CUFF.1111"; transcript_id "AT3G19720.2"; exon_number "15"; FPKM "1.4068893533"; frac "0.154684"; conf_lo "0.918848"; conf_hi "1.894931"; cov "7.345201";
Chr3	Cufflinks	exon	6854480	6854602	258	-	.	gene_id "CUFF.1111"; transcript_id "AT3G19720.2"; exon_number "16"; FPKM "1.4068893533"; frac "0.154684"; conf_lo "0.918848"; conf_hi "1.894931"; cov "7.345201";
Chr3	Cufflinks	exon	6854698	6854865	258	-	.	gene_id "CUFF.1111"; transcript_id "AT3G19720.2"; exon_number "17"; FPKM "1.4068893533"; frac "0.154684"; conf_lo "0.918848"; conf_hi "1.894931"; cov "7.345201";
Chr3	Cufflinks	exon	6855027	6855513	258	-	.	gene_id "CUFF.1111"; transcript_id "AT3G19720.2"; exon_number "18"; FPKM "1.4068893533"; frac "0.154684"; conf_lo "0.918848"; conf_hi "1.894931"; cov "7.345201";
Chr3	Cufflinks	transcript	6850494	6855513	359	-	.	gene_id "CUFF.1111"; transcript_id "CUFF.1111.4"; FPKM "1.9541991039"; frac "0.220425"; conf_lo "1.395768"; conf_hi "2.512630"; cov "10.202640"; full_read_support "yes";
Chr3	Cufflinks	exon	6850494	6850686	359	-	.	gene_id "CUFF.1111"; transcript_id "CUFF.1111.4"; exon_number "1"; FPKM "1.9541991039"; frac "0.220425"; conf_lo "1.395768"; conf_hi "2.512630"; cov "10.202640";
Chr3	Cufflinks	exon	6850788	6850952	359	-	.	gene_id "CUFF.1111"; transcript_id "CUFF.1111.4"; exon_number "2"; FPKM "1.9541991039"; frac "0.220425"; conf_lo "1.395768"; conf_hi "2.512630"; cov "10.202640";
Chr3	Cufflinks	exon	6851049	6851381	359	-	.	gene_id "CUFF.1111"; transcript_id "CUFF.1111.4"; exon_number "3"; FPKM "1.9541991039"; frac "0.220425"; conf_lo "1.395768"; conf_hi "2.512630"; cov "10.202640";
Chr3	Cufflinks	exon	6851488	6851545	359	-	.	gene_id "CUFF.1111"; transcript_id "CUFF.1111.4"; exon_number "4"; FPKM "1.9541991039"; frac "0.220425"; conf_lo "1.395768"; conf_hi "2.512630"; cov "10.202640";
Chr3	Cufflinks	exon	6851650	6851750	359	-	.	gene_id "CUFF.1111"; transcript_id "CUFF.1111.4"; exon_number "5"; FPKM "1.9541991039"; frac "0.220425"; conf_lo "1.395768"; conf_hi "2.512630"; cov "10.202640";
Chr3	Cufflinks	exon	6851838	6851900	359	-	.	gene_id "CUFF.1111"; transcript_id "CUFF.1111.4"; exon_number "6"; FPKM "1.9541991039"; frac "0.220425"; conf_lo "1.395768"; conf_hi "2.512630"; cov "10.202640";
Chr3	Cufflinks	exon	6852212	6852272	359	-	.	gene_id "CUFF.1111"; transcript_id "CUFF.1111.4"; exon_number "7"; FPKM "1.9541991039"; frac "0.220425"; conf_lo "1.395768"; conf_hi "2.512630"; cov "10.202640";
Chr3	Cufflinks	exon	6852417	6852574	359	-	.	gene_id "CUFF.1111"; transcript_id "CUFF.1111.4"; exon_number "8"; FPKM "1.9541991039"; frac "0.220425"; conf_lo "1.395768"; conf_hi "2.512630"; cov "10.202640";
Chr3	Cufflinks	exon	6852808	6852890	359	-	.	gene_id "CUFF.1111"; transcript_id "CUFF.1111.4"; exon_number "9"; FPKM "1.9541991039"; frac "0.220425"; conf_lo "1.395768"; conf_hi "2.512630"; cov "10.202640";
Chr3	Cufflinks	exon	6853174	6853222	359	-	.	gene_id "CUFF.1111"; transcript_id "CUFF.1111.4"; exon_number "10"; FPKM "1.9541991039"; frac "0.220425"; conf_lo "1.395768"; conf_hi "2.512630"; cov "10.202640";
Chr3	Cufflinks	exon	6853610	6853673	359	-	.	gene_id "CUFF.1111"; transcript_id "CUFF.1111.4"; exon_number "11"; FPKM "1.9541991039"; frac "0.220425"; conf_lo "1.395768"; conf_hi "2.512630"; cov "10.202640";
Chr3	Cufflinks	exon	6853788	6853880	359	-	.	gene_id "CUFF.1111"; transcript_id "CUFF.1111.4"; exon_number "12"; FPKM "1.9541991039"; frac "0.220425"; conf_lo "1.395768"; conf_hi "2.512630"; cov "10.202640";
Chr3	Cufflinks	exon	6853972	6854403	359	-	.	gene_id "CUFF.1111"; transcript_id "CUFF.1111.4"; exon_number "13"; FPKM "1.9541991039"; frac "0.220425"; conf_lo "1.395768"; conf_hi "2.512630"; cov "10.202640";
Chr3	Cufflinks	exon	6854480	6854602	359	-	.	gene_id "CUFF.1111"; transcript_id "CUFF.1111.4"; exon_number "14"; FPKM "1.9541991039"; frac "0.220425"; conf_lo "1.395768"; conf_hi "2.512630"; cov "10.202640";
Chr3	Cufflinks	exon	6854698	6854865	359	-	.	gene_id "CUFF.1111"; transcript_id "CUFF.1111.4"; exon_number "15"; FPKM "1.9541991039"; frac "0.220425"; conf_lo "1.395768"; conf_hi "2.512630"; cov "10.202640";
Chr3	Cufflinks	exon	6855027	6855513	359	-	.	gene_id "CUFF.1111"; transcript_id "CUFF.1111.4"; exon_number "16"; FPKM "1.9541991039"; frac "0.220425"; conf_lo "1.395768"; conf_hi "2.512630"; cov "10.202640";
Chr3	Cufflinks	transcript	6843662	6847275	1	+	.	gene_id "CUFF.1113"; transcript_id "AT3G19700.1"; FPKM "0.0000000000"; frac "0.000000"; conf_lo "0.000000"; conf_hi "0.035394"; cov "0.000000"; full_read_support "no";
Chr3	Cufflinks	exon	6843662	6846248	1	+	.	gene_id "CUFF.1113"; transcript_id "AT3G19700.1"; exon_number "1"; FPKM "0.0000000000"; frac "0.000000"; conf_lo "0.000000"; conf_hi "0.035394"; cov "0.000000";
Chr3	Cufflinks	exon	6846403	6847275	1	+	.	gene_id "CUFF.1113"; transcript_id "AT3G19700.1"; exon_number "2"; FPKM "0.0000000000"; frac "0.000000"; conf_lo "0.000000"; conf_hi "0.035394"; cov "0.000000";
Chr3	Cufflinks	transcript	6846969	6849497	1000	-	.	gene_id "CUFF.1114"; transcript_id "AT3G19710.1"; FPKM "46.2926371898"; frac "1.000000"; conf_lo "42.677487"; conf_hi "49.907787"; cov "241.648026"; full_read_support "yes";
Chr3	Cufflinks	exon	6846969	6847325	1000	-	.	gene_id "CUFF.1114"; transcript_id "AT3G19710.1"; exon_number "1"; FPKM "46.2926371898"; frac "1.000000"; conf_lo "42.677487"; conf_hi "49.907787"; cov "241.648026";
Chr3	Cufflinks	exon	6847424	6847536	1000	-	.	gene_id "CUFF.1114"; transcript_id "AT3G19710.1"; exon_number "2"; FPKM "46.2926371898"; frac "1.000000"; conf_lo "42.677487"; conf_hi "49.907787"; cov "241.648026";
Chr3	Cufflinks	exon	6847663	6847758	1000	-	.	gene_id "CUFF.1114"; transcript_id "AT3G19710.1"; exon_number "3"; FPKM "46.2926371898"; frac "1.000000"; conf_lo "42.677487"; conf_hi "49.907787"; cov "241.648026";
Chr3	Cufflinks	exon	6847857	6847973	1000	-	.	gene_id "CUFF.1114"; transcript_id "AT3G19710.1"; exon_number "4"; FPKM "46.2926371898"; frac "1.000000"; conf_lo "42.677487"; conf_hi "49.907787"; cov "241.648026";
Chr3	Cufflinks	exon	6848051	6848146	1000	-	.	gene_id "CUFF.1114"; transcript_id "AT3G19710.1"; exon_number "5"; FPKM "46.2926371898"; frac "1.000000"; conf_lo "42.677487"; conf_hi "49.907787"; cov "241.648026";
Chr3	Cufflinks	exon	6848333	6848464	1000	-	.	gene_id "CUFF.1114"; transcript_id "AT3G19710.1"; exon_number "6"; FPKM "46.2926371898"; frac "1.000000"; conf_lo "42.677487"; conf_hi "49.907787"; cov "241.648026";
Chr3	Cufflinks	exon	6848565	6848741	1000	-	.	gene_id "CUFF.1114"; transcript_id "AT3G19710.1"; exon_number "7"; FPKM "46.2926371898"; frac "1.000000"; conf_lo "42.677487"; conf_hi "49.907787"; cov "241.648026";
Chr3	Cufflinks	exon	6849112	6849289	1000	-	.	gene_id "CUFF.1114"; transcript_id "AT3G19710.1"; exon_number "8"; FPKM "46.2926371898"; frac "1.000000"; conf_lo "42.677487"; conf_hi "49.907787"; cov "241.648026";
Chr3	Cufflinks	exon	6849398	6849497	1000	-	.	gene_id "CUFF.1114"; transcript_id "AT3G19710.1"; exon_number "9"; FPKM "46.2926371898"; frac "1.000000"; conf_lo "42.677487"; conf_hi "49.907787"; cov "241.648026";
Chr3	Cufflinks	transcript	6828040	6837483	556	-	.	gene_id "CUFF.1115"; transcript_id "CUFF.1115.1"; FPKM "1.3501422411"; frac "0.235607"; conf_lo "0.980592"; conf_hi "1.719692"; cov "7.049363"; full_read_support "yes";
Chr3	Cufflinks	exon	6828040	6828358	556	-	.	gene_id "CUFF.1115"; transcript_id "CUFF.1115.1"; exon_number "1"; FPKM "1.3501422411"; frac "0.235607"; conf_lo "0.980592"; conf_hi "1.719692"; cov "7.049363";
Chr3	Cufflinks	exon	6828680	6828961	556	-	.	gene_id "CUFF.1115"; transcript_id "CUFF.1115.1"; exon_number "2"; FPKM "1.3501422411"; frac "0.235607"; conf_lo "0.980592"; conf_hi "1.719692"; cov "7.049363";
Chr3	Cufflinks	exon	6829232	6829325	556	-	.	gene_id "CUFF.1115"; transcript_id "CUFF.1115.1"; exon_number "3"; FPKM "1.3501422411"; frac "0.235607"; conf_lo "0.980592"; conf_hi "1.719692"; cov "7.049363";
Chr3	Cufflinks	exon	6829886	6829950	556	-	.	gene_id "CUFF.1115"; transcript_id "CUFF.1115.1"; exon_number "4"; FPKM "1.3501422411"; frac "0.235607"; conf_lo "0.980592"; conf_hi "1.719692"; cov "7.049363";
Chr3	Cufflinks	exon	6830048	6830155	556	-	.	gene_id "CUFF.1115"; transcript_id "CUFF.1115.1"; exon_number "5"; FPKM "1.3501422411"; frac "0.235607"; conf_lo "0.980592"; conf_hi "1.719692"; cov "7.049363";
Chr3	Cufflinks	exon	6830351	6830443	556	-	.	gene_id "CUFF.1115"; transcript_id "CUFF.1115.1"; exon_number "6"; FPKM "1.3501422411"; frac "0.235607"; conf_lo "0.980592"; conf_hi "1.719692"; cov "7.049363";
Chr3	Cufflinks	exon	6830512	6830559	556	-	.	gene_id "CUFF.1115"; transcript_id "CUFF.1115.1"; exon_number "7"; FPKM "1.3501422411"; frac "0.235607"; conf_lo "0.980592"; conf_hi "1.719692"; cov "7.049363";
Chr3	Cufflinks	exon	6830838	6830936	556	-	.	gene_id "CUFF.1115"; transcript_id "CUFF.1115.1"; exon_number "8"; FPKM "1.3501422411"; frac "0.235607"; conf_lo "0.980592"; conf_hi "1.719692"; cov "7.049363";
Chr3	Cufflinks	exon	6831031	6831147	556	-	.	gene_id "CUFF.1115"; transcript_id "CUFF.1115.1"; exon_number "9"; FPKM "1.3501422411"; frac "0.235607"; conf_lo "0.980592"; conf_hi "1.719692"; cov "7.049363";
Chr3	Cufflinks	exon	6831233	6831443	556	-	.	gene_id "CUFF.1115"; transcript_id "CUFF.1115.1"; exon_number "10"; FPKM "1.3501422411"; frac "0.235607"; conf_lo "0.980592"; conf_hi "1.719692"; cov "7.049363";
Chr3	Cufflinks	exon	6831525	6831605	556	-	.	gene_id "CUFF.1115"; transcript_id "CUFF.1115.1"; exon_number "11"; FPKM "1.3501422411"; frac "0.235607"; conf_lo "0.980592"; conf_hi "1.719692"; cov "7.049363";
Chr3	Cufflinks	exon	6831959	6832197	556	-	.	gene_id "CUFF.1115"; transcript_id "CUFF.1115.1"; exon_number "12"; FPKM "1.3501422411"; frac "0.235607"; conf_lo "0.980592"; conf_hi "1.719692"; cov "7.049363";
Chr3	Cufflinks	exon	6832321	6832407	556	-	.	gene_id "CUFF.1115"; transcript_id "CUFF.1115.1"; exon_number "13"; FPKM "1.3501422411"; frac "0.235607"; conf_lo "0.980592"; conf_hi "1.719692"; cov "7.049363";
Chr3	Cufflinks	exon	6832594	6832671	556	-	.	gene_id "CUFF.1115"; transcript_id "CUFF.1115.1"; exon_number "14"; FPKM "1.3501422411"; frac "0.235607"; conf_lo "0.980592"; conf_hi "1.719692"; cov "7.049363";
Chr3	Cufflinks	exon	6832740	6832808	556	-	.	gene_id "CUFF.1115"; transcript_id "CUFF.1115.1"; exon_number "15"; FPKM "1.3501422411"; frac "0.235607"; conf_lo "0.980592"; conf_hi "1.719692"; cov "7.049363";
Chr3	Cufflinks	exon	6832903	6833022	556	-	.	gene_id "CUFF.1115"; transcript_id "CUFF.1115.1"; exon_number "16"; FPKM "1.3501422411"; frac "0.235607"; conf_lo "0.980592"; conf_hi "1.719692"; cov "7.049363";
Chr3	Cufflinks	exon	6833108	6833607	556	-	.	gene_id "CUFF.1115"; transcript_id "CUFF.1115.1"; exon_number "17"; FPKM "1.3501422411"; frac "0.235607"; conf_lo "0.980592"; conf_hi "1.719692"; cov "7.049363";
Chr3	Cufflinks	exon	6833702	6833759	556	-	.	gene_id "CUFF.1115"; transcript_id "CUFF.1115.1"; exon_number "18"; FPKM "1.3501422411"; frac "0.235607"; conf_lo "0.980592"; conf_hi "1.719692"; cov "7.049363";
Chr3	Cufflinks	exon	6833858	6833910	556	-	.	gene_id "CUFF.1115"; transcript_id "CUFF.1115.1"; exon_number "19"; FPKM "1.3501422411"; frac "0.235607"; conf_lo "0.980592"; conf_hi "1.719692"; cov "7.049363";
Chr3	Cufflinks	exon	6834526	6834595	556	-	.	gene_id "CUFF.1115"; transcript_id "CUFF.1115.1"; exon_number "20"; FPKM "1.3501422411"; frac "0.235607"; conf_lo "0.980592"; conf_hi "1.719692"; cov "7.049363";
Chr3	Cufflinks	exon	6835468	6835544	556	-	.	gene_id "CUFF.1115"; transcript_id "CUFF.1115.1"; exon_number "21"; FPKM "1.3501422411"; frac "0.235607"; conf_lo "0.980592"; conf_hi "1.719692"; cov "7.049363";
Chr3	Cufflinks	exon	6835631	6835771	556	-	.	gene_id "CUFF.1115"; transcript_id "CUFF.1115.1"; exon_number "22"; FPKM "1.3501422411"; frac "0.235607"; conf_lo "0.980592"; conf_hi "1.719692"; cov "7.049363";
Chr3	Cufflinks	exon	6835847	6836105	556	-	.	gene_id "CUFF.1115"; transcript_id "CUFF.1115.1"; exon_number "23"; FPKM "1.3501422411"; frac "0.235607"; conf_lo "0.980592"; conf_hi "1.719692"; cov "7.049363";
Chr3	Cufflinks	exon	6836263	6836331	556	-	.	gene_id "CUFF.1115"; transcript_id "CUFF.1115.1"; exon_number "24"; FPKM "1.3501422411"; frac "0.235607"; conf_lo "0.980592"; conf_hi "1.719692"; cov "7.049363";
Chr3	Cufflinks	exon	6836550	6836696	556	-	.	gene_id "CUFF.1115"; transcript_id "CUFF.1115.1"; exon_number "25"; FPKM "1.3501422411"; frac "0.235607"; conf_lo "0.980592"; conf_hi "1.719692"; cov "7.049363";
Chr3	Cufflinks	exon	6837446	6837483	556	-	.	gene_id "CUFF.1115"; transcript_id "CUFF.1115.1"; exon_number "26"; FPKM "1.3501422411"; frac "0.235607"; conf_lo "0.980592"; conf_hi "1.719692"; cov "7.049363";
Chr3	Cufflinks	transcript	6828040	6836425	389	-	.	gene_id "CUFF.1115"; transcript_id "CUFF.1115.2"; FPKM "0.9455845890"; frac "0.217697"; conf_lo "0.681024"; conf_hi "1.210145"; cov "4.937086"; full_read_support "yes";
Chr3	Cufflinks	exon	6828040	6828358	389	-	.	gene_id "CUFF.1115"; transcript_id "CUFF.1115.2"; exon_number "1"; FPKM "0.9455845890"; frac "0.217697"; conf_lo "0.681024"; conf_hi "1.210145"; cov "4.937086";
Chr3	Cufflinks	exon	6828680	6828961	389	-	.	gene_id "CUFF.1115"; transcript_id "CUFF.1115.2"; exon_number "2"; FPKM "0.9455845890"; frac "0.217697"; conf_lo "0.681024"; conf_hi "1.210145"; cov "4.937086";
Chr3	Cufflinks	exon	6829232	6829325	389	-	.	gene_id "CUFF.1115"; transcript_id "CUFF.1115.2"; exon_number "3"; FPKM "0.9455845890"; frac "0.217697"; conf_lo "0.681024"; conf_hi "1.210145"; cov "4.937086";
Chr3	Cufflinks	exon	6829886	6829950	389	-	.	gene_id "CUFF.1115"; transcript_id "CUFF.1115.2"; exon_number "4"; FPKM "0.9455845890"; frac "0.217697"; conf_lo "0.681024"; conf_hi "1.210145"; cov "4.937086";
Chr3	Cufflinks	exon	6830048	6830443	389	-	.	gene_id "CUFF.1115"; transcript_id "CUFF.1115.2"; exon_number "5"; FPKM "0.9455845890"; frac "0.217697"; conf_lo "0.681024"; conf_hi "1.210145"; cov "4.937086";
Chr3	Cufflinks	exon	6830512	6830559	389	-	.	gene_id "CUFF.1115"; transcript_id "CUFF.1115.2"; exon_number "6"; FPKM "0.9455845890"; frac "0.217697"; conf_lo "0.681024"; conf_hi "1.210145"; cov "4.937086";
Chr3	Cufflinks	exon	6830837	6830936	389	-	.	gene_id "CUFF.1115"; transcript_id "CUFF.1115.2"; exon_number "7"; FPKM "0.9455845890"; frac "0.217697"; conf_lo "0.681024"; conf_hi "1.210145"; cov "4.937086";
Chr3	Cufflinks	exon	6831031	6831148	389	-	.	gene_id "CUFF.1115"; transcript_id "CUFF.1115.2"; exon_number "8"; FPKM "0.9455845890"; frac "0.217697"; conf_lo "0.681024"; conf_hi "1.210145"; cov "4.937086";
Chr3	Cufflinks	exon	6831234	6831443	389	-	.	gene_id "CUFF.1115"; transcript_id "CUFF.1115.2"; exon_number "9"; FPKM "0.9455845890"; frac "0.217697"; conf_lo "0.681024"; conf_hi "1.210145"; cov "4.937086";
Chr3	Cufflinks	exon	6831525	6831605	389	-	.	gene_id "CUFF.1115"; transcript_id "CUFF.1115.2"; exon_number "10"; FPKM "0.9455845890"; frac "0.217697"; conf_lo "0.681024"; conf_hi "1.210145"; cov "4.937086";
Chr3	Cufflinks	exon	6831959	6832197	389	-	.	gene_id "CUFF.1115"; transcript_id "CUFF.1115.2"; exon_number "11"; FPKM "0.9455845890"; frac "0.217697"; conf_lo "0.681024"; conf_hi "1.210145"; cov "4.937086";
Chr3	Cufflinks	exon	6832321	6832407	389	-	.	gene_id "CUFF.1115"; transcript_id "CUFF.1115.2"; exon_number "12"; FPKM "0.9455845890"; frac "0.217697"; conf_lo "0.681024"; conf_hi "1.210145"; cov "4.937086";
Chr3	Cufflinks	exon	6832594	6832671	389	-	.	gene_id "CUFF.1115"; transcript_id "CUFF.1115.2"; exon_number "13"; FPKM "0.9455845890"; frac "0.217697"; conf_lo "0.681024"; conf_hi "1.210145"; cov "4.937086";
Chr3	Cufflinks	exon	6832740	6832808	389	-	.	gene_id "CUFF.1115"; transcript_id "CUFF.1115.2"; exon_number "14"; FPKM "0.9455845890"; frac "0.217697"; conf_lo "0.681024"; conf_hi "1.210145"; cov "4.937086";
Chr3	Cufflinks	exon	6832903	6833759	389	-	.	gene_id "CUFF.1115"; transcript_id "CUFF.1115.2"; exon_number "15"; FPKM "0.9455845890"; frac "0.217697"; conf_lo "0.681024"; conf_hi "1.210145"; cov "4.937086";
Chr3	Cufflinks	exon	6833858	6834595	389	-	.	gene_id "CUFF.1115"; transcript_id "CUFF.1115.2"; exon_number "16"; FPKM "0.9455845890"; frac "0.217697"; conf_lo "0.681024"; conf_hi "1.210145"; cov "4.937086";
Chr3	Cufflinks	exon	6835468	6835544	389	-	.	gene_id "CUFF.1115"; transcript_id "CUFF.1115.2"; exon_number "17"; FPKM "0.9455845890"; frac "0.217697"; conf_lo "0.681024"; conf_hi "1.210145"; cov "4.937086";
Chr3	Cufflinks	exon	6835631	6835771	389	-	.	gene_id "CUFF.1115"; transcript_id "CUFF.1115.2"; exon_number "18"; FPKM "0.9455845890"; frac "0.217697"; conf_lo "0.681024"; conf_hi "1.210145"; cov "4.937086";
Chr3	Cufflinks	exon	6835847	6836425	389	-	.	gene_id "CUFF.1115"; transcript_id "CUFF.1115.2"; exon_number "19"; FPKM "0.9455845890"; frac "0.217697"; conf_lo "0.681024"; conf_hi "1.210145"; cov "4.937086";
Chr3	Cufflinks	transcript	6828040	6837483	1000	-	.	gene_id "CUFF.1115"; transcript_id "CUFF.1115.3"; FPKM "2.4265921371"; frac "0.399255"; conf_lo "1.936532"; conf_hi "2.916652"; cov "12.669723"; full_read_support "yes";
Chr3	Cufflinks	exon	6828040	6828358	1000	-	.	gene_id "CUFF.1115"; transcript_id "CUFF.1115.3"; exon_number "1"; FPKM "2.4265921371"; frac "0.399255"; conf_lo "1.936532"; conf_hi "2.916652"; cov "12.669723";
Chr3	Cufflinks	exon	6828680	6828961	1000	-	.	gene_id "CUFF.1115"; transcript_id "CUFF.1115.3"; exon_number "2"; FPKM "2.4265921371"; frac "0.399255"; conf_lo "1.936532"; conf_hi "2.916652"; cov "12.669723";
Chr3	Cufflinks	exon	6829232	6829325	1000	-	.	gene_id "CUFF.1115"; transcript_id "CUFF.1115.3"; exon_number "3"; FPKM "2.4265921371"; frac "0.399255"; conf_lo "1.936532"; conf_hi "2.916652"; cov "12.669723";
Chr3	Cufflinks	exon	6829886	6829950	1000	-	.	gene_id "CUFF.1115"; transcript_id "CUFF.1115.3"; exon_number "4"; FPKM "2.4265921371"; frac "0.399255"; conf_lo "1.936532"; conf_hi "2.916652"; cov "12.669723";
Chr3	Cufflinks	exon	6830048	6830155	1000	-	.	gene_id "CUFF.1115"; transcript_id "CUFF.1115.3"; exon_number "5"; FPKM "2.4265921371"; frac "0.399255"; conf_lo "1.936532"; conf_hi "2.916652"; cov "12.669723";
Chr3	Cufflinks	exon	6830351	6830443	1000	-	.	gene_id "CUFF.1115"; transcript_id "CUFF.1115.3"; exon_number "6"; FPKM "2.4265921371"; frac "0.399255"; conf_lo "1.936532"; conf_hi "2.916652"; cov "12.669723";
Chr3	Cufflinks	exon	6830512	6830559	1000	-	.	gene_id "CUFF.1115"; transcript_id "CUFF.1115.3"; exon_number "7"; FPKM "2.4265921371"; frac "0.399255"; conf_lo "1.936532"; conf_hi "2.916652"; cov "12.669723";
Chr3	Cufflinks	exon	6830838	6830936	1000	-	.	gene_id "CUFF.1115"; transcript_id "CUFF.1115.3"; exon_number "8"; FPKM "2.4265921371"; frac "0.399255"; conf_lo "1.936532"; conf_hi "2.916652"; cov "12.669723";
Chr3	Cufflinks	exon	6831031	6831147	1000	-	.	gene_id "CUFF.1115"; transcript_id "CUFF.1115.3"; exon_number "9"; FPKM "2.4265921371"; frac "0.399255"; conf_lo "1.936532"; conf_hi "2.916652"; cov "12.669723";
Chr3	Cufflinks	exon	6831233	6831286	1000	-	.	gene_id "CUFF.1115"; transcript_id "CUFF.1115.3"; exon_number "10"; FPKM "2.4265921371"; frac "0.399255"; conf_lo "1.936532"; conf_hi "2.916652"; cov "12.669723";
Chr3	Cufflinks	exon	6831351	6831443	1000	-	.	gene_id "CUFF.1115"; transcript_id "CUFF.1115.3"; exon_number "11"; FPKM "2.4265921371"; frac "0.399255"; conf_lo "1.936532"; conf_hi "2.916652"; cov "12.669723";
Chr3	Cufflinks	exon	6831525	6831605	1000	-	.	gene_id "CUFF.1115"; transcript_id "CUFF.1115.3"; exon_number "12"; FPKM "2.4265921371"; frac "0.399255"; conf_lo "1.936532"; conf_hi "2.916652"; cov "12.669723";
Chr3	Cufflinks	exon	6831959	6832064	1000	-	.	gene_id "CUFF.1115"; transcript_id "CUFF.1115.3"; exon_number "13"; FPKM "2.4265921371"; frac "0.399255"; conf_lo "1.936532"; conf_hi "2.916652"; cov "12.669723";
Chr3	Cufflinks	exon	6832163	6832197	1000	-	.	gene_id "CUFF.1115"; transcript_id "CUFF.1115.3"; exon_number "14"; FPKM "2.4265921371"; frac "0.399255"; conf_lo "1.936532"; conf_hi "2.916652"; cov "12.669723";
Chr3	Cufflinks	exon	6832321	6832407	1000	-	.	gene_id "CUFF.1115"; transcript_id "CUFF.1115.3"; exon_number "15"; FPKM "2.4265921371"; frac "0.399255"; conf_lo "1.936532"; conf_hi "2.916652"; cov "12.669723";
Chr3	Cufflinks	exon	6832594	6832671	1000	-	.	gene_id "CUFF.1115"; transcript_id "CUFF.1115.3"; exon_number "16"; FPKM "2.4265921371"; frac "0.399255"; conf_lo "1.936532"; conf_hi "2.916652"; cov "12.669723";
Chr3	Cufflinks	exon	6832740	6832808	1000	-	.	gene_id "CUFF.1115"; transcript_id "CUFF.1115.3"; exon_number "17"; FPKM "2.4265921371"; frac "0.399255"; conf_lo "1.936532"; conf_hi "2.916652"; cov "12.669723";
Chr3	Cufflinks	exon	6832903	6833022	1000	-	.	gene_id "CUFF.1115"; transcript_id "CUFF.1115.3"; exon_number "18"; FPKM "2.4265921371"; frac "0.399255"; conf_lo "1.936532"; conf_hi "2.916652"; cov "12.669723";
Chr3	Cufflinks	exon	6833108	6833177	1000	-	.	gene_id "CUFF.1115"; transcript_id "CUFF.1115.3"; exon_number "19"; FPKM "2.4265921371"; frac "0.399255"; conf_lo "1.936532"; conf_hi "2.916652"; cov "12.669723";
Chr3	Cufflinks	exon	6833282	6833607	1000	-	.	gene_id "CUFF.1115"; transcript_id "CUFF.1115.3"; exon_number "20"; FPKM "2.4265921371"; frac "0.399255"; conf_lo "1.936532"; conf_hi "2.916652"; cov "12.669723";
Chr3	Cufflinks	exon	6833702	6833759	1000	-	.	gene_id "CUFF.1115"; transcript_id "CUFF.1115.3"; exon_number "21"; FPKM "2.4265921371"; frac "0.399255"; conf_lo "1.936532"; conf_hi "2.916652"; cov "12.669723";
Chr3	Cufflinks	exon	6833858	6833910	1000	-	.	gene_id "CUFF.1115"; transcript_id "CUFF.1115.3"; exon_number "22"; FPKM "2.4265921371"; frac "0.399255"; conf_lo "1.936532"; conf_hi "2.916652"; cov "12.669723";
Chr3	Cufflinks	exon	6834526	6834595	1000	-	.	gene_id "CUFF.1115"; transcript_id "CUFF.1115.3"; exon_number "23"; FPKM "2.4265921371"; frac "0.399255"; conf_lo "1.936532"; conf_hi "2.916652"; cov "12.669723";
Chr3	Cufflinks	exon	6835468	6835544	1000	-	.	gene_id "CUFF.1115"; transcript_id "CUFF.1115.3"; exon_number "24"; FPKM "2.4265921371"; frac "0.399255"; conf_lo "1.936532"; conf_hi "2.916652"; cov "12.669723";
Chr3	Cufflinks	exon	6835631	6835771	1000	-	.	gene_id "CUFF.1115"; transcript_id "CUFF.1115.3"; exon_number "25"; FPKM "2.4265921371"; frac "0.399255"; conf_lo "1.936532"; conf_hi "2.916652"; cov "12.669723";
Chr3	Cufflinks	exon	6835847	6836182	1000	-	.	gene_id "CUFF.1115"; transcript_id "CUFF.1115.3"; exon_number "26"; FPKM "2.4265921371"; frac "0.399255"; conf_lo "1.936532"; conf_hi "2.916652"; cov "12.669723";
Chr3	Cufflinks	exon	6836263	6836331	1000	-	.	gene_id "CUFF.1115"; transcript_id "CUFF.1115.3"; exon_number "27"; FPKM "2.4265921371"; frac "0.399255"; conf_lo "1.936532"; conf_hi "2.916652"; cov "12.669723";
Chr3	Cufflinks	exon	6836550	6836696	1000	-	.	gene_id "CUFF.1115"; transcript_id "CUFF.1115.3"; exon_number "28"; FPKM "2.4265921371"; frac "0.399255"; conf_lo "1.936532"; conf_hi "2.916652"; cov "12.669723";
Chr3	Cufflinks	exon	6837446	6837483	1000	-	.	gene_id "CUFF.1115"; transcript_id "CUFF.1115.3"; exon_number "29"; FPKM "2.4265921371"; frac "0.399255"; conf_lo "1.936532"; conf_hi "2.916652"; cov "12.669723";
Chr3	Cufflinks	transcript	6828062	6836582	1	-	.	gene_id "CUFF.1115"; transcript_id "AT3G19670.1"; FPKM "0.0000000000"; frac "0.000000"; conf_lo "0.000000"; conf_hi "0.039012"; cov "0.000000"; full_read_support "yes";
Chr3	Cufflinks	exon	6828062	6828358	1	-	.	gene_id "CUFF.1115"; transcript_id "AT3G19670.1"; exon_number "1"; FPKM "0.0000000000"; frac "0.000000"; conf_lo "0.000000"; conf_hi "0.039012"; cov "0.000000";
Chr3	Cufflinks	exon	6828680	6828961	1	-	.	gene_id "CUFF.1115"; transcript_id "AT3G19670.1"; exon_number "2"; FPKM "0.0000000000"; frac "0.000000"; conf_lo "0.000000"; conf_hi "0.039012"; cov "0.000000";
Chr3	Cufflinks	exon	6829232	6829325	1	-	.	gene_id "CUFF.1115"; transcript_id "AT3G19670.1"; exon_number "3"; FPKM "0.0000000000"; frac "0.000000"; conf_lo "0.000000"; conf_hi "0.039012"; cov "0.000000";
Chr3	Cufflinks	exon	6829886	6829950	1	-	.	gene_id "CUFF.1115"; transcript_id "AT3G19670.1"; exon_number "4"; FPKM "0.0000000000"; frac "0.000000"; conf_lo "0.000000"; conf_hi "0.039012"; cov "0.000000";
Chr3	Cufflinks	exon	6830048	6830155	1	-	.	gene_id "CUFF.1115"; transcript_id "AT3G19670.1"; exon_number "5"; FPKM "0.0000000000"; frac "0.000000"; conf_lo "0.000000"; conf_hi "0.039012"; cov "0.000000";
Chr3	Cufflinks	exon	6830351	6830443	1	-	.	gene_id "CUFF.1115"; transcript_id "AT3G19670.1"; exon_number "6"; FPKM "0.0000000000"; frac "0.000000"; conf_lo "0.000000"; conf_hi "0.039012"; cov "0.000000";
Chr3	Cufflinks	exon	6830512	6830559	1	-	.	gene_id "CUFF.1115"; transcript_id "AT3G19670.1"; exon_number "7"; FPKM "0.0000000000"; frac "0.000000"; conf_lo "0.000000"; conf_hi "0.039012"; cov "0.000000";
Chr3	Cufflinks	exon	6830838	6830936	1	-	.	gene_id "CUFF.1115"; transcript_id "AT3G19670.1"; exon_number "8"; FPKM "0.0000000000"; frac "0.000000"; conf_lo "0.000000"; conf_hi "0.039012"; cov "0.000000";
Chr3	Cufflinks	exon	6831031	6831147	1	-	.	gene_id "CUFF.1115"; transcript_id "AT3G19670.1"; exon_number "9"; FPKM "0.0000000000"; frac "0.000000"; conf_lo "0.000000"; conf_hi "0.039012"; cov "0.000000";
Chr3	Cufflinks	exon	6831233	6831286	1	-	.	gene_id "CUFF.1115"; transcript_id "AT3G19670.1"; exon_number "10"; FPKM "0.0000000000"; frac "0.000000"; conf_lo "0.000000"; conf_hi "0.039012"; cov "0.000000";
Chr3	Cufflinks	exon	6831351	6831443	1	-	.	gene_id "CUFF.1115"; transcript_id "AT3G19670.1"; exon_number "11"; FPKM "0.0000000000"; frac "0.000000"; conf_lo "0.000000"; conf_hi "0.039012"; cov "0.000000";
Chr3	Cufflinks	exon	6831525	6831605	1	-	.	gene_id "CUFF.1115"; transcript_id "AT3G19670.1"; exon_number "12"; FPKM "0.0000000000"; frac "0.000000"; conf_lo "0.000000"; conf_hi "0.039012"; cov "0.000000";
Chr3	Cufflinks	exon	6831959	6832064	1	-	.	gene_id "CUFF.1115"; transcript_id "AT3G19670.1"; exon_number "13"; FPKM "0.0000000000"; frac "0.000000"; conf_lo "0.000000"; conf_hi "0.039012"; cov "0.000000";
Chr3	Cufflinks	exon	6832163	6832197	1	-	.	gene_id "CUFF.1115"; transcript_id "AT3G19670.1"; exon_number "14"; FPKM "0.0000000000"; frac "0.000000"; conf_lo "0.000000"; conf_hi "0.039012"; cov "0.000000";
Chr3	Cufflinks	exon	6832321	6832407	1	-	.	gene_id "CUFF.1115"; transcript_id "AT3G19670.1"; exon_number "15"; FPKM "0.0000000000"; frac "0.000000"; conf_lo "0.000000"; conf_hi "0.039012"; cov "0.000000";
Chr3	Cufflinks	exon	6832594	6832671	1	-	.	gene_id "CUFF.1115"; transcript_id "AT3G19670.1"; exon_number "16"; FPKM "0.0000000000"; frac "0.000000"; conf_lo "0.000000"; conf_hi "0.039012"; cov "0.000000";
Chr3	Cufflinks	exon	6832740	6832808	1	-	.	gene_id "CUFF.1115"; transcript_id "AT3G19670.1"; exon_number "17"; FPKM "0.0000000000"; frac "0.000000"; conf_lo "0.000000"; conf_hi "0.039012"; cov "0.000000";
Chr3	Cufflinks	exon	6832903	6833022	1	-	.	gene_id "CUFF.1115"; transcript_id "AT3G19670.1"; exon_number "18"; FPKM "0.0000000000"; frac "0.000000"; conf_lo "0.000000"; conf_hi "0.039012"; cov "0.000000";
Chr3	Cufflinks	exon	6833108	6833177	1	-	.	gene_id "CUFF.1115"; transcript_id "AT3G19670.1"; exon_number "19"; FPKM "0.0000000000"; frac "0.000000"; conf_lo "0.000000"; conf_hi "0.039012"; cov "0.000000";
Chr3	Cufflinks	exon	6833282	6833607	1	-	.	gene_id "CUFF.1115"; transcript_id "AT3G19670.1"; exon_number "20"; FPKM "0.0000000000"; frac "0.000000"; conf_lo "0.000000"; conf_hi "0.039012"; cov "0.000000";
Chr3	Cufflinks	exon	6833702	6833759	1	-	.	gene_id "CUFF.1115"; transcript_id "AT3G19670.1"; exon_number "21"; FPKM "0.0000000000"; frac "0.000000"; conf_lo "0.000000"; conf_hi "0.039012"; cov "0.000000";
Chr3	Cufflinks	exon	6833858	6833910	1	-	.	gene_id "CUFF.1115"; transcript_id "AT3G19670.1"; exon_number "22"; FPKM "0.0000000000"; frac "0.000000"; conf_lo "0.000000"; conf_hi "0.039012"; cov "0.000000";
Chr3	Cufflinks	exon	6834526	6834595	1	-	.	gene_id "CUFF.1115"; transcript_id "AT3G19670.1"; exon_number "23"; FPKM "0.0000000000"; frac "0.000000"; conf_lo "0.000000"; conf_hi "0.039012"; cov "0.000000";
Chr3	Cufflinks	exon	6835468	6835544	1	-	.	gene_id "CUFF.1115"; transcript_id "AT3G19670.1"; exon_number "24"; FPKM "0.0000000000"; frac "0.000000"; conf_lo "0.000000"; conf_hi "0.039012"; cov "0.000000";
Chr3	Cufflinks	exon	6835631	6835771	1	-	.	gene_id "CUFF.1115"; transcript_id "AT3G19670.1"; exon_number "25"; FPKM "0.0000000000"; frac "0.000000"; conf_lo "0.000000"; conf_hi "0.039012"; cov "0.000000";
Chr3	Cufflinks	exon	6835847	6836182	1	-	.	gene_id "CUFF.1115"; transcript_id "AT3G19670.1"; exon_number "26"; FPKM "0.0000000000"; frac "0.000000"; conf_lo "0.000000"; conf_hi "0.039012"; cov "0.000000";
Chr3	Cufflinks	exon	6836263	6836331	1	-	.	gene_id "CUFF.1115"; transcript_id "AT3G19670.1"; exon_number "27"; FPKM "0.0000000000"; frac "0.000000"; conf_lo "0.000000"; conf_hi "0.039012"; cov "0.000000";
Chr3	Cufflinks	exon	6836550	6836582	1	-	.	gene_id "CUFF.1115"; transcript_id "AT3G19670.1"; exon_number "28"; FPKM "0.0000000000"; frac "0.000000"; conf_lo "0.000000"; conf_hi "0.039012"; cov "0.000000";
Chr3	Cufflinks	transcript	6832490	6837470	491	-	.	gene_id "CUFF.1115"; transcript_id "CUFF.1115.5"; FPKM "1.1924907556"; frac "0.147441"; conf_lo "0.758133"; conf_hi "1.626849"; cov "6.226233"; full_read_support "yes";
Chr3	Cufflinks	exon	6832490	6832808	491	-	.	gene_id "CUFF.1115"; transcript_id "CUFF.1115.5"; exon_number "1"; FPKM "1.1924907556"; frac "0.147441"; conf_lo "0.758133"; conf_hi "1.626849"; cov "6.226233";
Chr3	Cufflinks	exon	6832903	6833022	491	-	.	gene_id "CUFF.1115"; transcript_id "CUFF.1115.5"; exon_number "2"; FPKM "1.1924907556"; frac "0.147441"; conf_lo "0.758133"; conf_hi "1.626849"; cov "6.226233";
Chr3	Cufflinks	exon	6833108	6833177	491	-	.	gene_id "CUFF.1115"; transcript_id "CUFF.1115.5"; exon_number "3"; FPKM "1.1924907556"; frac "0.147441"; conf_lo "0.758133"; conf_hi "1.626849"; cov "6.226233";
Chr3	Cufflinks	exon	6833322	6833607	491	-	.	gene_id "CUFF.1115"; transcript_id "CUFF.1115.5"; exon_number "4"; FPKM "1.1924907556"; frac "0.147441"; conf_lo "0.758133"; conf_hi "1.626849"; cov "6.226233";
Chr3	Cufflinks	exon	6833702	6833759	491	-	.	gene_id "CUFF.1115"; transcript_id "CUFF.1115.5"; exon_number "5"; FPKM "1.1924907556"; frac "0.147441"; conf_lo "0.758133"; conf_hi "1.626849"; cov "6.226233";
Chr3	Cufflinks	exon	6833858	6834595	491	-	.	gene_id "CUFF.1115"; transcript_id "CUFF.1115.5"; exon_number "6"; FPKM "1.1924907556"; frac "0.147441"; conf_lo "0.758133"; conf_hi "1.626849"; cov "6.226233";
Chr3	Cufflinks	exon	6835468	6835544	491	-	.	gene_id "CUFF.1115"; transcript_id "CUFF.1115.5"; exon_number "7"; FPKM "1.1924907556"; frac "0.147441"; conf_lo "0.758133"; conf_hi "1.626849"; cov "6.226233";
Chr3	Cufflinks	exon	6835631	6835771	491	-	.	gene_id "CUFF.1115"; transcript_id "CUFF.1115.5"; exon_number "8"; FPKM "1.1924907556"; frac "0.147441"; conf_lo "0.758133"; conf_hi "1.626849"; cov "6.226233";
Chr3	Cufflinks	exon	6835847	6836182	491	-	.	gene_id "CUFF.1115"; transcript_id "CUFF.1115.5"; exon_number "9"; FPKM "1.1924907556"; frac "0.147441"; conf_lo "0.758133"; conf_hi "1.626849"; cov "6.226233";
Chr3	Cufflinks	exon	6836263	6836331	491	-	.	gene_id "CUFF.1115"; transcript_id "CUFF.1115.5"; exon_number "10"; FPKM "1.1924907556"; frac "0.147441"; conf_lo "0.758133"; conf_hi "1.626849"; cov "6.226233";
Chr3	Cufflinks	exon	6836550	6836696	491	-	.	gene_id "CUFF.1115"; transcript_id "CUFF.1115.5"; exon_number "11"; FPKM "1.1924907556"; frac "0.147441"; conf_lo "0.758133"; conf_hi "1.626849"; cov "6.226233";
Chr3	Cufflinks	exon	6837274	6837470	491	-	.	gene_id "CUFF.1115"; transcript_id "CUFF.1115.5"; exon_number "12"; FPKM "1.1924907556"; frac "0.147441"; conf_lo "0.758133"; conf_hi "1.626849"; cov "6.226233";
Chr3	Cufflinks	transcript	6834893	6835279	1000	-	.	gene_id "CUFF.1117"; transcript_id "CUFF.1117.1"; FPKM "3.3293164690"; frac "1.000000"; conf_lo "1.179619"; conf_hi "5.479014"; cov "17.356326"; full_read_support "yes";
Chr3	Cufflinks	exon	6834893	6835279	1000	-	.	gene_id "CUFF.1117"; transcript_id "CUFF.1117.1"; exon_number "1"; FPKM "3.3293164690"; frac "1.000000"; conf_lo "1.179619"; conf_hi "5.479014"; cov "17.356326";
Chr3	Cufflinks	transcript	6855837	6863526	1000	-	.	gene_id "CUFF.1116"; transcript_id "AT3G19740.1"; FPKM "7.9823976397"; frac "0.874257"; conf_lo "7.097538"; conf_hi "8.867257"; cov "41.673484"; full_read_support "yes";
Chr3	Cufflinks	exon	6855837	6856051	1000	-	.	gene_id "CUFF.1116"; transcript_id "AT3G19740.1"; exon_number "1"; FPKM "7.9823976397"; frac "0.874257"; conf_lo "7.097538"; conf_hi "8.867257"; cov "41.673484";
Chr3	Cufflinks	exon	6856154	6856225	1000	-	.	gene_id "CUFF.1116"; transcript_id "AT3G19740.1"; exon_number "2"; FPKM "7.9823976397"; frac "0.874257"; conf_lo "7.097538"; conf_hi "8.867257"; cov "41.673484";
Chr3	Cufflinks	exon	6856320	6856379	1000	-	.	gene_id "CUFF.1116"; transcript_id "AT3G19740.1"; exon_number "3"; FPKM "7.9823976397"; frac "0.874257"; conf_lo "7.097538"; conf_hi "8.867257"; cov "41.673484";
Chr3	Cufflinks	exon	6856464	6856602	1000	-	.	gene_id "CUFF.1116"; transcript_id "AT3G19740.1"; exon_number "4"; FPKM "7.9823976397"; frac "0.874257"; conf_lo "7.097538"; conf_hi "8.867257"; cov "41.673484";
Chr3	Cufflinks	exon	6856682	6856866	1000	-	.	gene_id "CUFF.1116"; transcript_id "AT3G19740.1"; exon_number "5"; FPKM "7.9823976397"; frac "0.874257"; conf_lo "7.097538"; conf_hi "8.867257"; cov "41.673484";
Chr3	Cufflinks	exon	6856992	6857075	1000	-	.	gene_id "CUFF.1116"; transcript_id "AT3G19740.1"; exon_number "6"; FPKM "7.9823976397"; frac "0.874257"; conf_lo "7.097538"; conf_hi "8.867257"; cov "41.673484";
Chr3	Cufflinks	exon	6857303	6857425	1000	-	.	gene_id "CUFF.1116"; transcript_id "AT3G19740.1"; exon_number "7"; FPKM "7.9823976397"; frac "0.874257"; conf_lo "7.097538"; conf_hi "8.867257"; cov "41.673484";
Chr3	Cufflinks	exon	6857527	6857703	1000	-	.	gene_id "CUFF.1116"; transcript_id "AT3G19740.1"; exon_number "8"; FPKM "7.9823976397"; frac "0.874257"; conf_lo "7.097538"; conf_hi "8.867257"; cov "41.673484";
Chr3	Cufflinks	exon	6857796	6857865	1000	-	.	gene_id "CUFF.1116"; transcript_id "AT3G19740.1"; exon_number "9"; FPKM "7.9823976397"; frac "0.874257"; conf_lo "7.097538"; conf_hi "8.867257"; cov "41.673484";
Chr3	Cufflinks	exon	6857953	6858049	1000	-	.	gene_id "CUFF.1116"; transcript_id "AT3G19740.1"; exon_number "10"; FPKM "7.9823976397"; frac "0.874257"; conf_lo "7.097538"; conf_hi "8.867257"; cov "41.673484";
Chr3	Cufflinks	exon	6858353	6858428	1000	-	.	gene_id "CUFF.1116"; transcript_id "AT3G19740.1"; exon_number "11"; FPKM "7.9823976397"; frac "0.874257"; conf_lo "7.097538"; conf_hi "8.867257"; cov "41.673484";
Chr3	Cufflinks	exon	6858522	6858611	1000	-	.	gene_id "CUFF.1116"; transcript_id "AT3G19740.1"; exon_number "12"; FPKM "7.9823976397"; frac "0.874257"; conf_lo "7.097538"; conf_hi "8.867257"; cov "41.673484";
Chr3	Cufflinks	exon	6859017	6859124	1000	-	.	gene_id "CUFF.1116"; transcript_id "AT3G19740.1"; exon_number "13"; FPKM "7.9823976397"; frac "0.874257"; conf_lo "7.097538"; conf_hi "8.867257"; cov "41.673484";
Chr3	Cufflinks	exon	6859450	6859488	1000	-	.	gene_id "CUFF.1116"; transcript_id "AT3G19740.1"; exon_number "14"; FPKM "7.9823976397"; frac "0.874257"; conf_lo "7.097538"; conf_hi "8.867257"; cov "41.673484";
Chr3	Cufflinks	exon	6859571	6859765	1000	-	.	gene_id "CUFF.1116"; transcript_id "AT3G19740.1"; exon_number "15"; FPKM "7.9823976397"; frac "0.874257"; conf_lo "7.097538"; conf_hi "8.867257"; cov "41.673484";
Chr3	Cufflinks	exon	6860081	6860151	1000	-	.	gene_id "CUFF.1116"; transcript_id "AT3G19740.1"; exon_number "16"; FPKM "7.9823976397"; frac "0.874257"; conf_lo "7.097538"; conf_hi "8.867257"; cov "41.673484";
Chr3	Cufflinks	exon	6860276	6860427	1000	-	.	gene_id "CUFF.1116"; transcript_id "AT3G19740.1"; exon_number "17"; FPKM "7.9823976397"; frac "0.874257"; conf_lo "7.097538"; conf_hi "8.867257"; cov "41.673484";
Chr3	Cufflinks	exon	6860895	6860946	1000	-	.	gene_id "CUFF.1116"; transcript_id "AT3G19740.1"; exon_number "18"; FPKM "7.9823976397"; frac "0.874257"; conf_lo "7.097538"; conf_hi "8.867257"; cov "41.673484";
Chr3	Cufflinks	exon	6861199	6861283	1000	-	.	gene_id "CUFF.1116"; transcript_id "AT3G19740.1"; exon_number "19"; FPKM "7.9823976397"; frac "0.874257"; conf_lo "7.097538"; conf_hi "8.867257"; cov "41.673484";
Chr3	Cufflinks	exon	6861631	6861855	1000	-	.	gene_id "CUFF.1116"; transcript_id "AT3G19740.1"; exon_number "20"; FPKM "7.9823976397"; frac "0.874257"; conf_lo "7.097538"; conf_hi "8.867257"; cov "41.673484";
Chr3	Cufflinks	exon	6861949	6862043	1000	-	.	gene_id "CUFF.1116"; transcript_id "AT3G19740.1"; exon_number "21"; FPKM "7.9823976397"; frac "0.874257"; conf_lo "7.097538"; conf_hi "8.867257"; cov "41.673484";
Chr3	Cufflinks	exon	6862163	6862287	1000	-	.	gene_id "CUFF.1116"; transcript_id "AT3G19740.1"; exon_number "22"; FPKM "7.9823976397"; frac "0.874257"; conf_lo "7.097538"; conf_hi "8.867257"; cov "41.673484";
Chr3	Cufflinks	exon	6862377	6862957	1000	-	.	gene_id "CUFF.1116"; transcript_id "AT3G19740.1"; exon_number "23"; FPKM "7.9823976397"; frac "0.874257"; conf_lo "7.097538"; conf_hi "8.867257"; cov "41.673484";
Chr3	Cufflinks	exon	6863321	6863526	1000	-	.	gene_id "CUFF.1116"; transcript_id "AT3G19740.1"; exon_number "24"; FPKM "7.9823976397"; frac "0.874257"; conf_lo "7.097538"; conf_hi "8.867257"; cov "41.673484";
Chr3	Cufflinks	transcript	6861215	6863526	411	-	.	gene_id "CUFF.1116"; transcript_id "CUFF.1116.2"; FPKM "3.2840713286"; frac "0.125743"; conf_lo "2.135458"; conf_hi "4.432685"; cov "17.145061"; full_read_support "yes";
Chr3	Cufflinks	exon	6861215	6861283	411	-	.	gene_id "CUFF.1116"; transcript_id "CUFF.1116.2"; exon_number "1"; FPKM "3.2840713286"; frac "0.125743"; conf_lo "2.135458"; conf_hi "4.432685"; cov "17.145061";
Chr3	Cufflinks	exon	6861631	6861855	411	-	.	gene_id "CUFF.1116"; transcript_id "CUFF.1116.2"; exon_number "2"; FPKM "3.2840713286"; frac "0.125743"; conf_lo "2.135458"; conf_hi "4.432685"; cov "17.145061";
Chr3	Cufflinks	exon	6861949	6862043	411	-	.	gene_id "CUFF.1116"; transcript_id "CUFF.1116.2"; exon_number "3"; FPKM "3.2840713286"; frac "0.125743"; conf_lo "2.135458"; conf_hi "4.432685"; cov "17.145061";
Chr3	Cufflinks	exon	6862163	6862287	411	-	.	gene_id "CUFF.1116"; transcript_id "CUFF.1116.2"; exon_number "4"; FPKM "3.2840713286"; frac "0.125743"; conf_lo "2.135458"; conf_hi "4.432685"; cov "17.145061";
Chr3	Cufflinks	exon	6862377	6862957	411	-	.	gene_id "CUFF.1116"; transcript_id "CUFF.1116.2"; exon_number "5"; FPKM "3.2840713286"; frac "0.125743"; conf_lo "2.135458"; conf_hi "4.432685"; cov "17.145061";
Chr3	Cufflinks	exon	6863321	6863526	411	-	.	gene_id "CUFF.1116"; transcript_id "CUFF.1116.2"; exon_number "6"; FPKM "3.2840713286"; frac "0.125743"; conf_lo "2.135458"; conf_hi "4.432685"; cov "17.145061";
Chr3	Cufflinks	transcript	7037135	7038375	1000	+	.	gene_id "AT3G20155"; transcript_id "AT3G20155.1"; FPKM "0.0860664276"; frac "1.000000"; conf_lo "0.000000"; conf_hi "0.258199"; cov "0.449579"; full_read_support "no";
Chr3	Cufflinks	exon	7037135	7037268	1000	+	.	gene_id "AT3G20155"; transcript_id "AT3G20155.1"; exon_number "1"; FPKM "0.0860664276"; frac "1.000000"; conf_lo "0.000000"; conf_hi "0.258199"; cov "0.449579";
Chr3	Cufflinks	exon	7037362	7037437	1000	+	.	gene_id "AT3G20155"; transcript_id "AT3G20155.1"; exon_number "2"; FPKM "0.0860664276"; frac "1.000000"; conf_lo "0.000000"; conf_hi "0.258199"; cov "0.449579";
Chr3	Cufflinks	exon	7037536	7037705	1000	+	.	gene_id "AT3G20155"; transcript_id "AT3G20155.1"; exon_number "3"; FPKM "0.0860664276"; frac "1.000000"; conf_lo "0.000000"; conf_hi "0.258199"; cov "0.449579";
Chr3	Cufflinks	exon	7037790	7037865	1000	+	.	gene_id "AT3G20155"; transcript_id "AT3G20155.1"; exon_number "4"; FPKM "0.0860664276"; frac "1.000000"; conf_lo "0.000000"; conf_hi "0.258199"; cov "0.449579";
Chr3	Cufflinks	exon	7037950	7038375	1000	+	.	gene_id "AT3G20155"; transcript_id "AT3G20155.1"; exon_number "5"; FPKM "0.0860664276"; frac "1.000000"; conf_lo "0.000000"; conf_hi "0.258199"; cov "0.449579";
Chr3	Cufflinks	transcript	7029175	7030787	1000	+	.	gene_id "AT3G20140"; transcript_id "AT3G20140.1"; FPKM "0.1306950157"; frac "1.000000"; conf_lo "0.000000"; conf_hi "0.309862"; cov "0.682702"; full_read_support "no";
Chr3	Cufflinks	exon	7029175	7030092	1000	+	.	gene_id "AT3G20140"; transcript_id "AT3G20140.1"; exon_number "1"; FPKM "0.1306950157"; frac "1.000000"; conf_lo "0.000000"; conf_hi "0.309862"; cov "0.682702";
Chr3	Cufflinks	exon	7030173	7030787	1000	+	.	gene_id "AT3G20140"; transcript_id "AT3G20140.1"; exon_number "2"; FPKM "0.1306950157"; frac "1.000000"; conf_lo "0.000000"; conf_hi "0.309862"; cov "0.682702";
Chr3	Cufflinks	transcript	7038995	7040029	1000	+	.	gene_id "AT3G20160"; transcript_id "AT3G20160.1"; FPKM "0.4900937258"; frac "1.000000"; conf_lo "0.119618"; conf_hi "0.860570"; cov "2.560067"; full_read_support "yes";
Chr3	Cufflinks	exon	7038995	7040029	1000	+	.	gene_id "AT3G20160"; transcript_id "AT3G20160.1"; exon_number "1"; FPKM "0.4900937258"; frac "1.000000"; conf_lo "0.119618"; conf_hi "0.860570"; cov "2.560067";
Chr3	Cufflinks	transcript	7044943	7047390	1000	+	.	gene_id "AT3G20190"; transcript_id "AT3G20190.1"; FPKM "0.0279160094"; frac "1.000000"; conf_lo "0.000000"; conf_hi "0.083748"; cov "0.145823"; full_read_support "no";
Chr3	Cufflinks	exon	7044943	7045723	1000	+	.	gene_id "AT3G20190"; transcript_id "AT3G20190.1"; exon_number "1"; FPKM "0.0279160094"; frac "1.000000"; conf_lo "0.000000"; conf_hi "0.083748"; cov "0.145823";
Chr3	Cufflinks	exon	7045823	7046470	1000	+	.	gene_id "AT3G20190"; transcript_id "AT3G20190.1"; exon_number "2"; FPKM "0.0279160094"; frac "1.000000"; conf_lo "0.000000"; conf_hi "0.083748"; cov "0.145823";
Chr3	Cufflinks	exon	7046548	7047390	1000	+	.	gene_id "AT3G20190"; transcript_id "AT3G20190.1"; exon_number "3"; FPKM "0.0279160094"; frac "1.000000"; conf_lo "0.000000"; conf_hi "0.083748"; cov "0.145823";
Chr3	Cufflinks	transcript	7026929	7028836	1000	+	.	gene_id "AT3G20130"; transcript_id "AT3G20130.1"; FPKM "1.6416187714"; frac "1.000000"; conf_lo "1.147120"; conf_hi "2.136117"; cov "8.571476"; full_read_support "yes";
Chr3	Cufflinks	exon	7026929	7027899	1000	+	.	gene_id "AT3G20130"; transcript_id "AT3G20130.1"; exon_number "1"; FPKM "1.6416187714"; frac "1.000000"; conf_lo "1.147120"; conf_hi "2.136117"; cov "8.571476";
Chr3	Cufflinks	exon	7027984	7028836	1000	+	.	gene_id "AT3G20130"; transcript_id "AT3G20130.1"; exon_number "2"; FPKM "1.6416187714"; frac "1.000000"; conf_lo "1.147120"; conf_hi "2.136117"; cov "8.571476";
Chr3	Cufflinks	transcript	7026929	7028836	1	+	.	gene_id "AT3G20130"; transcript_id "AT3G20130.2"; FPKM "0.0000000000"; frac "0.000000"; conf_lo "0.000000"; conf_hi "0.075305"; cov "0.000000"; full_read_support "no";
Chr3	Cufflinks	exon	7026929	7027199	1	+	.	gene_id "AT3G20130"; transcript_id "AT3G20130.2"; exon_number "1"; FPKM "0.0000000000"; frac "0.000000"; conf_lo "0.000000"; conf_hi "0.075305"; cov "0.000000";
Chr3	Cufflinks	exon	7027284	7027899	1	+	.	gene_id "AT3G20130"; transcript_id "AT3G20130.2"; exon_number "2"; FPKM "0.0000000000"; frac "0.000000"; conf_lo "0.000000"; conf_hi "0.075305"; cov "0.000000";
Chr3	Cufflinks	exon	7027984	7028836	1	+	.	gene_id "AT3G20130"; transcript_id "AT3G20130.2"; exon_number "3"; FPKM "0.0000000000"; frac "0.000000"; conf_lo "0.000000"; conf_hi "0.075305"; cov "0.000000";
Chr3	Cufflinks	transcript	6762127	6762720	1000	-	.	gene_id "CUFF.1118"; transcript_id "AT3G19508.1"; FPKM "25.1312489907"; frac "0.190400"; conf_lo "20.615930"; conf_hi "29.646568"; cov "131.156205"; full_read_support "yes";
Chr3	Cufflinks	exon	6762127	6762431	1000	-	.	gene_id "CUFF.1118"; transcript_id "AT3G19508.1"; exon_number "1"; FPKM "25.1312489907"; frac "0.190400"; conf_lo "20.615930"; conf_hi "29.646568"; cov "131.156205";
Chr3	Cufflinks	exon	6762505	6762720	1000	-	.	gene_id "CUFF.1118"; transcript_id "AT3G19508.1"; exon_number "2"; FPKM "25.1312489907"; frac "0.190400"; conf_lo "20.615930"; conf_hi "29.646568"; cov "131.156205";
Chr3	Cufflinks	transcript	6762764	6766588	208	-	.	gene_id "CUFF.1118"; transcript_id "AT3G19510.1"; FPKM "5.2425391052"; frac "0.331200"; conf_lo "4.514660"; conf_hi "5.970418"; cov "27.360022"; full_read_support "yes";
Chr3	Cufflinks	exon	6762764	6763405	208	-	.	gene_id "CUFF.1118"; transcript_id "AT3G19510.1"; exon_number "1"; FPKM "5.2425391052"; frac "0.331200"; conf_lo "4.514660"; conf_hi "5.970418"; cov "27.360022";
Chr3	Cufflinks	exon	6763497	6763586	208	-	.	gene_id "CUFF.1118"; transcript_id "AT3G19510.1"; exon_number "2"; FPKM "5.2425391052"; frac "0.331200"; conf_lo "4.514660"; conf_hi "5.970418"; cov "27.360022";
Chr3	Cufflinks	exon	6763683	6763973	208	-	.	gene_id "CUFF.1118"; transcript_id "AT3G19510.1"; exon_number "3"; FPKM "5.2425391052"; frac "0.331200"; conf_lo "4.514660"; conf_hi "5.970418"; cov "27.360022";
Chr3	Cufflinks	exon	6764058	6764615	208	-	.	gene_id "CUFF.1118"; transcript_id "AT3G19510.1"; exon_number "4"; FPKM "5.2425391052"; frac "0.331200"; conf_lo "4.514660"; conf_hi "5.970418"; cov "27.360022";
Chr3	Cufflinks	exon	6764699	6764811	208	-	.	gene_id "CUFF.1118"; transcript_id "AT3G19510.1"; exon_number "5"; FPKM "5.2425391052"; frac "0.331200"; conf_lo "4.514660"; conf_hi "5.970418"; cov "27.360022";
Chr3	Cufflinks	exon	6764903	6765026	208	-	.	gene_id "CUFF.1118"; transcript_id "AT3G19510.1"; exon_number "6"; FPKM "5.2425391052"; frac "0.331200"; conf_lo "4.514660"; conf_hi "5.970418"; cov "27.360022";
Chr3	Cufflinks	exon	6765134	6765299	208	-	.	gene_id "CUFF.1118"; transcript_id "AT3G19510.1"; exon_number "7"; FPKM "5.2425391052"; frac "0.331200"; conf_lo "4.514660"; conf_hi "5.970418"; cov "27.360022";
Chr3	Cufflinks	exon	6765421	6766145	208	-	.	gene_id "CUFF.1118"; transcript_id "AT3G19510.1"; exon_number "8"; FPKM "5.2425391052"; frac "0.331200"; conf_lo "4.514660"; conf_hi "5.970418"; cov "27.360022";
Chr3	Cufflinks	exon	6766529	6766588	208	-	.	gene_id "CUFF.1118"; transcript_id "AT3G19510.1"; exon_number "9"; FPKM "5.2425391052"; frac "0.331200"; conf_lo "4.514660"; conf_hi "5.970418"; cov "27.360022";
Chr3	Cufflinks	transcript	6766668	6771169	308	-	.	gene_id "CUFF.1118"; transcript_id "AT3G19515.2"; FPKM "7.7422977829"; frac "0.478400"; conf_lo "6.832009"; conf_hi "8.652586"; cov "40.405886"; full_read_support "yes";
Chr3	Cufflinks	exon	6766668	6766959	308	-	.	gene_id "CUFF.1118"; transcript_id "AT3G19515.2"; exon_number "1"; FPKM "7.7422977829"; frac "0.478400"; conf_lo "6.832009"; conf_hi "8.652586"; cov "40.405886";
Chr3	Cufflinks	exon	6767052	6767173	308	-	.	gene_id "CUFF.1118"; transcript_id "AT3G19515.2"; exon_number "2"; FPKM "7.7422977829"; frac "0.478400"; conf_lo "6.832009"; conf_hi "8.652586"; cov "40.405886";
Chr3	Cufflinks	exon	6767405	6768364	308	-	.	gene_id "CUFF.1118"; transcript_id "AT3G19515.2"; exon_number "3"; FPKM "7.7422977829"; frac "0.478400"; conf_lo "6.832009"; conf_hi "8.652586"; cov "40.405886";
Chr3	Cufflinks	exon	6768443	6768689	308	-	.	gene_id "CUFF.1118"; transcript_id "AT3G19515.2"; exon_number "4"; FPKM "7.7422977829"; frac "0.478400"; conf_lo "6.832009"; conf_hi "8.652586"; cov "40.405886";
Chr3	Cufflinks	exon	6768788	6768885	308	-	.	gene_id "CUFF.1118"; transcript_id "AT3G19515.2"; exon_number "5"; FPKM "7.7422977829"; frac "0.478400"; conf_lo "6.832009"; conf_hi "8.652586"; cov "40.405886";
Chr3	Cufflinks	exon	6768974	6769039	308	-	.	gene_id "CUFF.1118"; transcript_id "AT3G19515.2"; exon_number "6"; FPKM "7.7422977829"; frac "0.478400"; conf_lo "6.832009"; conf_hi "8.652586"; cov "40.405886";
Chr3	Cufflinks	exon	6769135	6769255	308	-	.	gene_id "CUFF.1118"; transcript_id "AT3G19515.2"; exon_number "7"; FPKM "7.7422977829"; frac "0.478400"; conf_lo "6.832009"; conf_hi "8.652586"; cov "40.405886";
Chr3	Cufflinks	exon	6769362	6769468	308	-	.	gene_id "CUFF.1118"; transcript_id "AT3G19515.2"; exon_number "8"; FPKM "7.7422977829"; frac "0.478400"; conf_lo "6.832009"; conf_hi "8.652586"; cov "40.405886";
Chr3	Cufflinks	exon	6769547	6769636	308	-	.	gene_id "CUFF.1118"; transcript_id "AT3G19515.2"; exon_number "9"; FPKM "7.7422977829"; frac "0.478400"; conf_lo "6.832009"; conf_hi "8.652586"; cov "40.405886";
Chr3	Cufflinks	exon	6769805	6769915	308	-	.	gene_id "CUFF.1118"; transcript_id "AT3G19515.2"; exon_number "10"; FPKM "7.7422977829"; frac "0.478400"; conf_lo "6.832009"; conf_hi "8.652586"; cov "40.405886";
Chr3	Cufflinks	exon	6770097	6770179	308	-	.	gene_id "CUFF.1118"; transcript_id "AT3G19515.2"; exon_number "11"; FPKM "7.7422977829"; frac "0.478400"; conf_lo "6.832009"; conf_hi "8.652586"; cov "40.405886";
Chr3	Cufflinks	exon	6770268	6770367	308	-	.	gene_id "CUFF.1118"; transcript_id "AT3G19515.2"; exon_number "12"; FPKM "7.7422977829"; frac "0.478400"; conf_lo "6.832009"; conf_hi "8.652586"; cov "40.405886";
Chr3	Cufflinks	exon	6770725	6770892	308	-	.	gene_id "CUFF.1118"; transcript_id "AT3G19515.2"; exon_number "13"; FPKM "7.7422977829"; frac "0.478400"; conf_lo "6.832009"; conf_hi "8.652586"; cov "40.405886";
Chr3	Cufflinks	exon	6771022	6771169	308	-	.	gene_id "CUFF.1118"; transcript_id "AT3G19515.2"; exon_number "14"; FPKM "7.7422977829"; frac "0.478400"; conf_lo "6.832009"; conf_hi "8.652586"; cov "40.405886";
Chr3	Cufflinks	transcript	7047581	7051342	1	+	.	gene_id "CUFF.1119"; transcript_id "AT3G20200.1"; FPKM "0.0000000000"; frac "0.000000"; conf_lo "0.000000"; conf_hi "0.043520"; cov "0.000000"; full_read_support "no";
Chr3	Cufflinks	exon	7047581	7048072	1	+	.	gene_id "CUFF.1119"; transcript_id "AT3G20200.1"; exon_number "1"; FPKM "0.0000000000"; frac "0.000000"; conf_lo "0.000000"; conf_hi "0.043520"; cov "0.000000";
Chr3	Cufflinks	exon	7048174	7048250	1	+	.	gene_id "CUFF.1119"; transcript_id "AT3G20200.1"; exon_number "2"; FPKM "0.0000000000"; frac "0.000000"; conf_lo "0.000000"; conf_hi "0.043520"; cov "0.000000";
Chr3	Cufflinks	exon	7048352	7048473	1	+	.	gene_id "CUFF.1119"; transcript_id "AT3G20200.1"; exon_number "3"; FPKM "0.0000000000"; frac "0.000000"; conf_lo "0.000000"; conf_hi "0.043520"; cov "0.000000";
Chr3	Cufflinks	exon	7048563	7048768	1	+	.	gene_id "CUFF.1119"; transcript_id "AT3G20200.1"; exon_number "4"; FPKM "0.0000000000"; frac "0.000000"; conf_lo "0.000000"; conf_hi "0.043520"; cov "0.000000";
Chr3	Cufflinks	exon	7048853	7048904	1	+	.	gene_id "CUFF.1119"; transcript_id "AT3G20200.1"; exon_number "5"; FPKM "0.0000000000"; frac "0.000000"; conf_lo "0.000000"; conf_hi "0.043520"; cov "0.000000";
Chr3	Cufflinks	exon	7049005	7049368	1	+	.	gene_id "CUFF.1119"; transcript_id "AT3G20200.1"; exon_number "6"; FPKM "0.0000000000"; frac "0.000000"; conf_lo "0.000000"; conf_hi "0.043520"; cov "0.000000";
Chr3	Cufflinks	exon	7049454	7049555	1	+	.	gene_id "CUFF.1119"; transcript_id "AT3G20200.1"; exon_number "7"; FPKM "0.0000000000"; frac "0.000000"; conf_lo "0.000000"; conf_hi "0.043520"; cov "0.000000";
Chr3	Cufflinks	exon	7049642	7050028	1	+	.	gene_id "CUFF.1119"; transcript_id "AT3G20200.1"; exon_number "8"; FPKM "0.0000000000"; frac "0.000000"; conf_lo "0.000000"; conf_hi "0.043520"; cov "0.000000";
Chr3	Cufflinks	exon	7050127	7050888	1	+	.	gene_id "CUFF.1119"; transcript_id "AT3G20200.1"; exon_number "9"; FPKM "0.0000000000"; frac "0.000000"; conf_lo "0.000000"; conf_hi "0.043520"; cov "0.000000";
Chr3	Cufflinks	exon	7050958	7051030	1	+	.	gene_id "CUFF.1119"; transcript_id "AT3G20200.1"; exon_number "10"; FPKM "0.0000000000"; frac "0.000000"; conf_lo "0.000000"; conf_hi "0.043520"; cov "0.000000";
Chr3	Cufflinks	exon	7051126	7051342	1	+	.	gene_id "CUFF.1119"; transcript_id "AT3G20200.1"; exon_number "11"; FPKM "0.0000000000"; frac "0.000000"; conf_lo "0.000000"; conf_hi "0.043520"; cov "0.000000";
Chr3	Cufflinks	transcript	7047581	7051342	1000	+	.	gene_id "CUFF.1119"; transcript_id "CUFF.1119.2"; FPKM "0.6963246448"; frac "1.000000"; conf_lo "0.442560"; conf_hi "0.950089"; cov "3.636204"; full_read_support "no";
Chr3	Cufflinks	exon	7047581	7048072	1000	+	.	gene_id "CUFF.1119"; transcript_id "CUFF.1119.2"; exon_number "1"; FPKM "0.6963246448"; frac "1.000000"; conf_lo "0.442560"; conf_hi "0.950089"; cov "3.636204";
Chr3	Cufflinks	exon	7048174	7048250	1000	+	.	gene_id "CUFF.1119"; transcript_id "CUFF.1119.2"; exon_number "2"; FPKM "0.6963246448"; frac "1.000000"; conf_lo "0.442560"; conf_hi "0.950089"; cov "3.636204";
Chr3	Cufflinks	exon	7048352	7048473	1000	+	.	gene_id "CUFF.1119"; transcript_id "CUFF.1119.2"; exon_number "3"; FPKM "0.6963246448"; frac "1.000000"; conf_lo "0.442560"; conf_hi "0.950089"; cov "3.636204";
Chr3	Cufflinks	exon	7048563	7048768	1000	+	.	gene_id "CUFF.1119"; transcript_id "CUFF.1119.2"; exon_number "4"; FPKM "0.6963246448"; frac "1.000000"; conf_lo "0.442560"; conf_hi "0.950089"; cov "3.636204";
Chr3	Cufflinks	exon	7048853	7048904	1000	+	.	gene_id "CUFF.1119"; transcript_id "CUFF.1119.2"; exon_number "5"; FPKM "0.6963246448"; frac "1.000000"; conf_lo "0.442560"; conf_hi "0.950089"; cov "3.636204";
Chr3	Cufflinks	exon	7049005	7049368	1000	+	.	gene_id "CUFF.1119"; transcript_id "CUFF.1119.2"; exon_number "6"; FPKM "0.6963246448"; frac "1.000000"; conf_lo "0.442560"; conf_hi "0.950089"; cov "3.636204";
Chr3	Cufflinks	exon	7049454	7049555	1000	+	.	gene_id "CUFF.1119"; transcript_id "CUFF.1119.2"; exon_number "7"; FPKM "0.6963246448"; frac "1.000000"; conf_lo "0.442560"; conf_hi "0.950089"; cov "3.636204";
Chr3	Cufflinks	exon	7049642	7050028	1000	+	.	gene_id "CUFF.1119"; transcript_id "CUFF.1119.2"; exon_number "8"; FPKM "0.6963246448"; frac "1.000000"; conf_lo "0.442560"; conf_hi "0.950089"; cov "3.636204";
Chr3	Cufflinks	exon	7050127	7050888	1000	+	.	gene_id "CUFF.1119"; transcript_id "CUFF.1119.2"; exon_number "9"; FPKM "0.6963246448"; frac "1.000000"; conf_lo "0.442560"; conf_hi "0.950089"; cov "3.636204";
Chr3	Cufflinks	exon	7050958	7051056	1000	+	.	gene_id "CUFF.1119"; transcript_id "CUFF.1119.2"; exon_number "10"; FPKM "0.6963246448"; frac "1.000000"; conf_lo "0.442560"; conf_hi "0.950089"; cov "3.636204";
Chr3	Cufflinks	exon	7051152	7051342	1000	+	.	gene_id "CUFF.1119"; transcript_id "CUFF.1119.2"; exon_number "11"; FPKM "0.6963246448"; frac "1.000000"; conf_lo "0.442560"; conf_hi "0.950089"; cov "3.636204";
Chr3	Cufflinks	transcript	7041727	7043341	1000	+	.	gene_id "AT3G20170"; transcript_id "AT3G20170.1"; FPKM "2.3788045178"; frac "1.000000"; conf_lo "1.731858"; conf_hi "3.025751"; cov "12.416704"; full_read_support "yes";
Chr3	Cufflinks	exon	7041727	7043341	1000	+	.	gene_id "AT3G20170"; transcript_id "AT3G20170.1"; exon_number "1"; FPKM "2.3788045178"; frac "1.000000"; conf_lo "1.731858"; conf_hi "3.025751"; cov "12.416704";
Chr3	Cufflinks	transcript	7043385	7043841	1	-	.	gene_id "AT3G20180"; transcript_id "AT3G20180.1"; FPKM "0.0000000000"; frac "0.000000"; conf_lo "0.000000"; conf_hi "0.000000"; cov "0.000000"; full_read_support "no";
Chr3	Cufflinks	exon	7043385	7043668	1	-	.	gene_id "AT3G20180"; transcript_id "AT3G20180.1"; exon_number "1"; FPKM "0.0000000000"; frac "0.000000"; conf_lo "0.000000"; conf_hi "0.000000"; cov "0.000000";
Chr3	Cufflinks	exon	7043769	7043841	1	-	.	gene_id "AT3G20180"; transcript_id "AT3G20180.1"; exon_number "2"; FPKM "0.0000000000"; frac "0.000000"; conf_lo "0.000000"; conf_hi "0.000000"; cov "0.000000";
Chr3	Cufflinks	transcript	7052382	7055452	1	+	.	gene_id "CUFF.1121"; transcript_id "AT3G20210.2"; FPKM "0.0000000000"; frac "0.000000"; conf_lo "0.000000"; conf_hi "0.062021"; cov "0.000000"; full_read_support "no";
Chr3	Cufflinks	exon	7052382	7052670	1	+	.	gene_id "CUFF.1121"; transcript_id "AT3G20210.2"; exon_number "1"; FPKM "0.0000000000"; frac "0.000000"; conf_lo "0.000000"; conf_hi "0.062021"; cov "0.000000";
Chr3	Cufflinks	exon	7052767	7052931	1	+	.	gene_id "CUFF.1121"; transcript_id "AT3G20210.2"; exon_number "2"; FPKM "0.0000000000"; frac "0.000000"; conf_lo "0.000000"; conf_hi "0.062021"; cov "0.000000";
Chr3	Cufflinks	exon	7053021	7053177	1	+	.	gene_id "CUFF.1121"; transcript_id "AT3G20210.2"; exon_number "3"; FPKM "0.0000000000"; frac "0.000000"; conf_lo "0.000000"; conf_hi "0.062021"; cov "0.000000";
Chr3	Cufflinks	exon	7053271	7053356	1	+	.	gene_id "CUFF.1121"; transcript_id "AT3G20210.2"; exon_number "4"; FPKM "0.0000000000"; frac "0.000000"; conf_lo "0.000000"; conf_hi "0.062021"; cov "0.000000";
Chr3	Cufflinks	exon	7053443	7053642	1	+	.	gene_id "CUFF.1121"; transcript_id "AT3G20210.2"; exon_number "5"; FPKM "0.0000000000"; frac "0.000000"; conf_lo "0.000000"; conf_hi "0.062021"; cov "0.000000";
Chr3	Cufflinks	exon	7053752	7054010	1	+	.	gene_id "CUFF.1121"; transcript_id "AT3G20210.2"; exon_number "6"; FPKM "0.0000000000"; frac "0.000000"; conf_lo "0.000000"; conf_hi "0.062021"; cov "0.000000";
Chr3	Cufflinks	exon	7054088	7054294	1	+	.	gene_id "CUFF.1121"; transcript_id "AT3G20210.2"; exon_number "7"; FPKM "0.0000000000"; frac "0.000000"; conf_lo "0.000000"; conf_hi "0.062021"; cov "0.000000";
Chr3	Cufflinks	exon	7054388	7054514	1	+	.	gene_id "CUFF.1121"; transcript_id "AT3G20210.2"; exon_number "8"; FPKM "0.0000000000"; frac "0.000000"; conf_lo "0.000000"; conf_hi "0.062021"; cov "0.000000";
Chr3	Cufflinks	exon	7055091	7055452	1	+	.	gene_id "CUFF.1121"; transcript_id "AT3G20210.2"; exon_number "9"; FPKM "0.0000000000"; frac "0.000000"; conf_lo "0.000000"; conf_hi "0.062021"; cov "0.000000";
Chr3	Cufflinks	transcript	7052420	7054743	1	+	.	gene_id "CUFF.1121"; transcript_id "AT3G20210.1"; FPKM "0.0000000000"; frac "0.000000"; conf_lo "0.000000"; conf_hi "0.068330"; cov "0.000000"; full_read_support "no";
Chr3	Cufflinks	exon	7052420	7052670	1	+	.	gene_id "CUFF.1121"; transcript_id "AT3G20210.1"; exon_number "1"; FPKM "0.0000000000"; frac "0.000000"; conf_lo "0.000000"; conf_hi "0.068330"; cov "0.000000";
Chr3	Cufflinks	exon	7052767	7052931	1	+	.	gene_id "CUFF.1121"; transcript_id "AT3G20210.1"; exon_number "2"; FPKM "0.0000000000"; frac "0.000000"; conf_lo "0.000000"; conf_hi "0.068330"; cov "0.000000";
Chr3	Cufflinks	exon	7053021	7053177	1	+	.	gene_id "CUFF.1121"; transcript_id "AT3G20210.1"; exon_number "3"; FPKM "0.0000000000"; frac "0.000000"; conf_lo "0.000000"; conf_hi "0.068330"; cov "0.000000";
Chr3	Cufflinks	exon	7053271	7053356	1	+	.	gene_id "CUFF.1121"; transcript_id "AT3G20210.1"; exon_number "4"; FPKM "0.0000000000"; frac "0.000000"; conf_lo "0.000000"; conf_hi "0.068330"; cov "0.000000";
Chr3	Cufflinks	exon	7053443	7053642	1	+	.	gene_id "CUFF.1121"; transcript_id "AT3G20210.1"; exon_number "5"; FPKM "0.0000000000"; frac "0.000000"; conf_lo "0.000000"; conf_hi "0.068330"; cov "0.000000";
Chr3	Cufflinks	exon	7053752	7054010	1	+	.	gene_id "CUFF.1121"; transcript_id "AT3G20210.1"; exon_number "6"; FPKM "0.0000000000"; frac "0.000000"; conf_lo "0.000000"; conf_hi "0.068330"; cov "0.000000";
Chr3	Cufflinks	exon	7054088	7054294	1	+	.	gene_id "CUFF.1121"; transcript_id "AT3G20210.1"; exon_number "7"; FPKM "0.0000000000"; frac "0.000000"; conf_lo "0.000000"; conf_hi "0.068330"; cov "0.000000";
Chr3	Cufflinks	exon	7054388	7054743	1	+	.	gene_id "CUFF.1121"; transcript_id "AT3G20210.1"; exon_number "8"; FPKM "0.0000000000"; frac "0.000000"; conf_lo "0.000000"; conf_hi "0.068330"; cov "0.000000";
Chr3	Cufflinks	transcript	7054828	7055456	1	+	.	gene_id "CUFF.1121"; transcript_id "AT3G20220.1"; FPKM "0.0000000000"; frac "0.000000"; conf_lo "0.000000"; conf_hi "0.182612"; cov "0.000000"; full_read_support "no";
Chr3	Cufflinks	exon	7054828	7055456	1	+	.	gene_id "CUFF.1121"; transcript_id "AT3G20220.1"; exon_number "1"; FPKM "0.0000000000"; frac "0.000000"; conf_lo "0.000000"; conf_hi "0.182612"; cov "0.000000";
Chr3	Cufflinks	transcript	7055353	7056758	1000	-	.	gene_id "AT3G20230"; transcript_id "AT3G20230.1"; FPKM "41.0056824262"; frac "1.000000"; conf_lo "36.966267"; conf_hi "45.045098"; cov "214.071003"; full_read_support "yes";
Chr3	Cufflinks	exon	7055353	7056037	1000	-	.	gene_id "AT3G20230"; transcript_id "AT3G20230.1"; exon_number "1"; FPKM "41.0056824262"; frac "1.000000"; conf_lo "36.966267"; conf_hi "45.045098"; cov "214.071003";
Chr3	Cufflinks	exon	7056515	7056758	1000	-	.	gene_id "AT3G20230"; transcript_id "AT3G20230.1"; exon_number "2"; FPKM "41.0056824262"; frac "1.000000"; conf_lo "36.966267"; conf_hi "45.045098"; cov "214.071003";
Chr3	Cufflinks	transcript	7031296	7037010	247	+	.	gene_id "CUFF.1120"; transcript_id "CUFF.1120.1"; FPKM "0.5289212376"; frac "0.207607"; conf_lo "0.305261"; conf_hi "0.752581"; cov "2.761024"; full_read_support "no";
Chr3	Cufflinks	exon	7031296	7031657	247	+	.	gene_id "CUFF.1120"; transcript_id "CUFF.1120.1"; exon_number "1"; FPKM "0.5289212376"; frac "0.207607"; conf_lo "0.305261"; conf_hi "0.752581"; cov "2.761024";
Chr3	Cufflinks	exon	7031757	7031828	247	+	.	gene_id "CUFF.1120"; transcript_id "CUFF.1120.1"; exon_number "2"; FPKM "0.5289212376"; frac "0.207607"; conf_lo "0.305261"; conf_hi "0.752581"; cov "2.761024";
Chr3	Cufflinks	exon	7031943	7032068	247	+	.	gene_id "CUFF.1120"; transcript_id "CUFF.1120.1"; exon_number "3"; FPKM "0.5289212376"; frac "0.207607"; conf_lo "0.305261"; conf_hi "0.752581"; cov "2.761024";
Chr3	Cufflinks	exon	7032160	7032243	247	+	.	gene_id "CUFF.1120"; transcript_id "CUFF.1120.1"; exon_number "4"; FPKM "0.5289212376"; frac "0.207607"; conf_lo "0.305261"; conf_hi "0.752581"; cov "2.761024";
Chr3	Cufflinks	exon	7032336	7032462	247	+	.	gene_id "CUFF.1120"; transcript_id "CUFF.1120.1"; exon_number "5"; FPKM "0.5289212376"; frac "0.207607"; conf_lo "0.305261"; conf_hi "0.752581"; cov "2.761024";
Chr3	Cufflinks	exon	7032565	7032624	247	+	.	gene_id "CUFF.1120"; transcript_id "CUFF.1120.1"; exon_number "6"; FPKM "0.5289212376"; frac "0.207607"; conf_lo "0.305261"; conf_hi "0.752581"; cov "2.761024";
Chr3	Cufflinks	exon	7032713	7032766	247	+	.	gene_id "CUFF.1120"; transcript_id "CUFF.1120.1"; exon_number "7"; FPKM "0.5289212376"; frac "0.207607"; conf_lo "0.305261"; conf_hi "0.752581"; cov "2.761024";
Chr3	Cufflinks	exon	7032856	7032948	247	+	.	gene_id "CUFF.1120"; transcript_id "CUFF.1120.1"; exon_number "8"; FPKM "0.5289212376"; frac "0.207607"; conf_lo "0.305261"; conf_hi "0.752581"; cov "2.761024";
Chr3	Cufflinks	exon	7033155	7033250	247	+	.	gene_id "CUFF.1120"; transcript_id "CUFF.1120.1"; exon_number "9"; FPKM "0.5289212376"; frac "0.207607"; conf_lo "0.305261"; conf_hi "0.752581"; cov "2.761024";
Chr3	Cufflinks	exon	7033323	7033468	247	+	.	gene_id "CUFF.1120"; transcript_id "CUFF.1120.1"; exon_number "10"; FPKM "0.5289212376"; frac "0.207607"; conf_lo "0.305261"; conf_hi "0.752581"; cov "2.761024";
Chr3	Cufflinks	exon	7033601	7033750	247	+	.	gene_id "CUFF.1120"; transcript_id "CUFF.1120.1"; exon_number "11"; FPKM "0.5289212376"; frac "0.207607"; conf_lo "0.305261"; conf_hi "0.752581"; cov "2.761024";
Chr3	Cufflinks	exon	7033965	7035048	247	+	.	gene_id "CUFF.1120"; transcript_id "CUFF.1120.1"; exon_number "12"; FPKM "0.5289212376"; frac "0.207607"; conf_lo "0.305261"; conf_hi "0.752581"; cov "2.761024";
Chr3	Cufflinks	exon	7035143	7035238	247	+	.	gene_id "CUFF.1120"; transcript_id "CUFF.1120.1"; exon_number "13"; FPKM "0.5289212376"; frac "0.207607"; conf_lo "0.305261"; conf_hi "0.752581"; cov "2.761024";
Chr3	Cufflinks	exon	7035325	7035417	247	+	.	gene_id "CUFF.1120"; transcript_id "CUFF.1120.1"; exon_number "14"; FPKM "0.5289212376"; frac "0.207607"; conf_lo "0.305261"; conf_hi "0.752581"; cov "2.761024";
Chr3	Cufflinks	exon	7035508	7036919	247	+	.	gene_id "CUFF.1120"; transcript_id "CUFF.1120.1"; exon_number "15"; FPKM "0.5289212376"; frac "0.207607"; conf_lo "0.305261"; conf_hi "0.752581"; cov "2.761024";
Chr3	Cufflinks	exon	7036974	7037010	247	+	.	gene_id "CUFF.1120"; transcript_id "CUFF.1120.1"; exon_number "16"; FPKM "0.5289212376"; frac "0.207607"; conf_lo "0.305261"; conf_hi "0.752581"; cov "2.761024";
Chr3	Cufflinks	transcript	7031332	7037010	1000	+	.	gene_id "CUFF.1120"; transcript_id "AT3G20150.1"; FPKM "2.1343851892"; frac "0.792393"; conf_lo "1.724812"; conf_hi "2.543959"; cov "11.141714"; full_read_support "no";
Chr3	Cufflinks	exon	7031332	7031657	1000	+	.	gene_id "CUFF.1120"; transcript_id "AT3G20150.1"; exon_number "1"; FPKM "2.1343851892"; frac "0.792393"; conf_lo "1.724812"; conf_hi "2.543959"; cov "11.141714";
Chr3	Cufflinks	exon	7031757	7031828	1000	+	.	gene_id "CUFF.1120"; transcript_id "AT3G20150.1"; exon_number "2"; FPKM "2.1343851892"; frac "0.792393"; conf_lo "1.724812"; conf_hi "2.543959"; cov "11.141714";
Chr3	Cufflinks	exon	7031943	7032068	1000	+	.	gene_id "CUFF.1120"; transcript_id "AT3G20150.1"; exon_number "3"; FPKM "2.1343851892"; frac "0.792393"; conf_lo "1.724812"; conf_hi "2.543959"; cov "11.141714";
Chr3	Cufflinks	exon	7032160	7032243	1000	+	.	gene_id "CUFF.1120"; transcript_id "AT3G20150.1"; exon_number "4"; FPKM "2.1343851892"; frac "0.792393"; conf_lo "1.724812"; conf_hi "2.543959"; cov "11.141714";
Chr3	Cufflinks	exon	7032336	7032461	1000	+	.	gene_id "CUFF.1120"; transcript_id "AT3G20150.1"; exon_number "5"; FPKM "2.1343851892"; frac "0.792393"; conf_lo "1.724812"; conf_hi "2.543959"; cov "11.141714";
Chr3	Cufflinks	exon	7032565	7032624	1000	+	.	gene_id "CUFF.1120"; transcript_id "AT3G20150.1"; exon_number "6"; FPKM "2.1343851892"; frac "0.792393"; conf_lo "1.724812"; conf_hi "2.543959"; cov "11.141714";
Chr3	Cufflinks	exon	7032713	7032766	1000	+	.	gene_id "CUFF.1120"; transcript_id "AT3G20150.1"; exon_number "7"; FPKM "2.1343851892"; frac "0.792393"; conf_lo "1.724812"; conf_hi "2.543959"; cov "11.141714";
Chr3	Cufflinks	exon	7032856	7032948	1000	+	.	gene_id "CUFF.1120"; transcript_id "AT3G20150.1"; exon_number "8"; FPKM "2.1343851892"; frac "0.792393"; conf_lo "1.724812"; conf_hi "2.543959"; cov "11.141714";
Chr3	Cufflinks	exon	7033155	7033250	1000	+	.	gene_id "CUFF.1120"; transcript_id "AT3G20150.1"; exon_number "9"; FPKM "2.1343851892"; frac "0.792393"; conf_lo "1.724812"; conf_hi "2.543959"; cov "11.141714";
Chr3	Cufflinks	exon	7033323	7033468	1000	+	.	gene_id "CUFF.1120"; transcript_id "AT3G20150.1"; exon_number "10"; FPKM "2.1343851892"; frac "0.792393"; conf_lo "1.724812"; conf_hi "2.543959"; cov "11.141714";
Chr3	Cufflinks	exon	7033601	7033750	1000	+	.	gene_id "CUFF.1120"; transcript_id "AT3G20150.1"; exon_number "11"; FPKM "2.1343851892"; frac "0.792393"; conf_lo "1.724812"; conf_hi "2.543959"; cov "11.141714";
Chr3	Cufflinks	exon	7033965	7034094	1000	+	.	gene_id "CUFF.1120"; transcript_id "AT3G20150.1"; exon_number "12"; FPKM "2.1343851892"; frac "0.792393"; conf_lo "1.724812"; conf_hi "2.543959"; cov "11.141714";
Chr3	Cufflinks	exon	7034185	7035048	1000	+	.	gene_id "CUFF.1120"; transcript_id "AT3G20150.1"; exon_number "13"; FPKM "2.1343851892"; frac "0.792393"; conf_lo "1.724812"; conf_hi "2.543959"; cov "11.141714";
Chr3	Cufflinks	exon	7035143	7035238	1000	+	.	gene_id "CUFF.1120"; transcript_id "AT3G20150.1"; exon_number "14"; FPKM "2.1343851892"; frac "0.792393"; conf_lo "1.724812"; conf_hi "2.543959"; cov "11.141714";
Chr3	Cufflinks	exon	7035325	7035417	1000	+	.	gene_id "CUFF.1120"; transcript_id "AT3G20150.1"; exon_number "15"; FPKM "2.1343851892"; frac "0.792393"; conf_lo "1.724812"; conf_hi "2.543959"; cov "11.141714";
Chr3	Cufflinks	exon	7035508	7036233	1000	+	.	gene_id "CUFF.1120"; transcript_id "AT3G20150.1"; exon_number "16"; FPKM "2.1343851892"; frac "0.792393"; conf_lo "1.724812"; conf_hi "2.543959"; cov "11.141714";
Chr3	Cufflinks	exon	7036317	7036919	1000	+	.	gene_id "CUFF.1120"; transcript_id "AT3G20150.1"; exon_number "17"; FPKM "2.1343851892"; frac "0.792393"; conf_lo "1.724812"; conf_hi "2.543959"; cov "11.141714";
Chr3	Cufflinks	exon	7036974	7037010	1000	+	.	gene_id "CUFF.1120"; transcript_id "AT3G20150.1"; exon_number "18"; FPKM "2.1343851892"; frac "0.792393"; conf_lo "1.724812"; conf_hi "2.543959"; cov "11.141714";
Chr3	Cufflinks	transcript	7063974	7066720	117	-	.	gene_id "CUFF.1122"; transcript_id "CUFF.1122.1"; FPKM "0.4990458044"; frac "0.113531"; conf_lo "0.210781"; conf_hi "0.787310"; cov "2.604333"; full_read_support "yes";
Chr3	Cufflinks	exon	7063974	7064451	117	-	.	gene_id "CUFF.1122"; transcript_id "CUFF.1122.1"; exon_number "1"; FPKM "0.4990458044"; frac "0.113531"; conf_lo "0.210781"; conf_hi "0.787310"; cov "2.604333";
Chr3	Cufflinks	exon	7064528	7066720	117	-	.	gene_id "CUFF.1122"; transcript_id "CUFF.1122.1"; exon_number "2"; FPKM "0.4990458044"; frac "0.113531"; conf_lo "0.210781"; conf_hi "0.787310"; cov "2.604333";
Chr3	Cufflinks	transcript	7063974	7065305	261	-	.	gene_id "CUFF.1122"; transcript_id "CUFF.1122.2"; FPKM "1.1092270671"; frac "0.106976"; conf_lo "0.525532"; conf_hi "1.692922"; cov "5.788641"; full_read_support "yes";
Chr3	Cufflinks	exon	7063974	7064435	261	-	.	gene_id "CUFF.1122"; transcript_id "CUFF.1122.2"; exon_number "1"; FPKM "1.1092270671"; frac "0.106976"; conf_lo "0.525532"; conf_hi "1.692922"; cov "5.788641";
Chr3	Cufflinks	exon	7064512	7065305	261	-	.	gene_id "CUFF.1122"; transcript_id "CUFF.1122.2"; exon_number "2"; FPKM "1.1092270671"; frac "0.106976"; conf_lo "0.525532"; conf_hi "1.692922"; cov "5.788641";
Chr3	Cufflinks	transcript	7064054	7066503	1000	-	.	gene_id "CUFF.1122"; transcript_id "AT3G20260.1"; FPKM "4.2350440035"; frac "0.779493"; conf_lo "3.457443"; conf_hi "5.012645"; cov "22.101111"; full_read_support "yes";
Chr3	Cufflinks	exon	7064054	7064435	1000	-	.	gene_id "CUFF.1122"; transcript_id "AT3G20260.1"; exon_number "1"; FPKM "4.2350440035"; frac "0.779493"; conf_lo "3.457443"; conf_hi "5.012645"; cov "22.101111";
Chr3	Cufflinks	exon	7064512	7064726	1000	-	.	gene_id "CUFF.1122"; transcript_id "AT3G20260.1"; exon_number "2"; FPKM "4.2350440035"; frac "0.779493"; conf_lo "3.457443"; conf_hi "5.012645"; cov "22.101111";
Chr3	Cufflinks	exon	7064815	7065231	1000	-	.	gene_id "CUFF.1122"; transcript_id "AT3G20260.1"; exon_number "3"; FPKM "4.2350440035"; frac "0.779493"; conf_lo "3.457443"; conf_hi "5.012645"; cov "22.101111";
Chr3	Cufflinks	exon	7065316	7066503	1000	-	.	gene_id "CUFF.1122"; transcript_id "AT3G20260.1"; exon_number "4"; FPKM "4.2350440035"; frac "0.779493"; conf_lo "3.457443"; conf_hi "5.012645"; cov "22.101111";
Chr3	Cufflinks	transcript	7079617	7081921	1000	-	.	gene_id "CUFF.1123"; transcript_id "AT3G20300.1"; FPKM "1.8736640248"; frac "1.000000"; conf_lo "1.321630"; conf_hi "2.425698"; cov "9.787323"; full_read_support "yes";
Chr3	Cufflinks	exon	7079617	7079968	1000	-	.	gene_id "CUFF.1123"; transcript_id "AT3G20300.1"; exon_number "1"; FPKM "1.8736640248"; frac "1.000000"; conf_lo "1.321630"; conf_hi "2.425698"; cov "9.787323";
Chr3	Cufflinks	exon	7080062	7080380	1000	-	.	gene_id "CUFF.1123"; transcript_id "AT3G20300.1"; exon_number "2"; FPKM "1.8736640248"; frac "1.000000"; conf_lo "1.321630"; conf_hi "2.425698"; cov "9.787323";
Chr3	Cufflinks	exon	7080460	7080909	1000	-	.	gene_id "CUFF.1123"; transcript_id "AT3G20300.1"; exon_number "3"; FPKM "1.8736640248"; frac "1.000000"; conf_lo "1.321630"; conf_hi "2.425698"; cov "9.787323";
Chr3	Cufflinks	exon	7081357	7081921	1000	-	.	gene_id "CUFF.1123"; transcript_id "AT3G20300.1"; exon_number "4"; FPKM "1.8736640248"; frac "1.000000"; conf_lo "1.321630"; conf_hi "2.425698"; cov "9.787323";
Chr3	Cufflinks	transcript	7084806	7086805	1000	-	.	gene_id "AT3G20310"; transcript_id "AT3G20310.1"; FPKM "10.5193231929"; frac "1.000000"; conf_lo "9.265138"; conf_hi "11.773509"; cov "54.884048"; full_read_support "yes";
Chr3	Cufflinks	exon	7084806	7086805	1000	-	.	gene_id "AT3G20310"; transcript_id "AT3G20310.1"; exon_number "1"; FPKM "10.5193231929"; frac "1.000000"; conf_lo "9.265138"; conf_hi "11.773509"; cov "54.884048";
Chr3	Cufflinks	transcript	7067057	7070946	1	+	.	gene_id "CUFF.1124"; transcript_id "AT3G20270.3"; FPKM "0.0000000000"; frac "0.000000"; conf_lo "0.000000"; conf_hi "0.053368"; cov "0.000000"; full_read_support "no";
Chr3	Cufflinks	exon	7067057	7067116	1	+	.	gene_id "CUFF.1124"; transcript_id "AT3G20270.3"; exon_number "1"; FPKM "0.0000000000"; frac "0.000000"; conf_lo "0.000000"; conf_hi "0.053368"; cov "0.000000";
Chr3	Cufflinks	exon	7067494	7067544	1	+	.	gene_id "CUFF.1124"; transcript_id "AT3G20270.3"; exon_number "2"; FPKM "0.0000000000"; frac "0.000000"; conf_lo "0.000000"; conf_hi "0.053368"; cov "0.000000";
Chr3	Cufflinks	exon	7067772	7068038	1	+	.	gene_id "CUFF.1124"; transcript_id "AT3G20270.3"; exon_number "3"; FPKM "0.0000000000"; frac "0.000000"; conf_lo "0.000000"; conf_hi "0.053368"; cov "0.000000";
Chr3	Cufflinks	exon	7068130	7068281	1	+	.	gene_id "CUFF.1124"; transcript_id "AT3G20270.3"; exon_number "4"; FPKM "0.0000000000"; frac "0.000000"; conf_lo "0.000000"; conf_hi "0.053368"; cov "0.000000";
Chr3	Cufflinks	exon	7068364	7068500	1	+	.	gene_id "CUFF.1124"; transcript_id "AT3G20270.3"; exon_number "5"; FPKM "0.0000000000"; frac "0.000000"; conf_lo "0.000000"; conf_hi "0.053368"; cov "0.000000";
Chr3	Cufflinks	exon	7068575	7068724	1	+	.	gene_id "CUFF.1124"; transcript_id "AT3G20270.3"; exon_number "6"; FPKM "0.0000000000"; frac "0.000000"; conf_lo "0.000000"; conf_hi "0.053368"; cov "0.000000";
Chr3	Cufflinks	exon	7068957	7069394	1	+	.	gene_id "CUFF.1124"; transcript_id "AT3G20270.3"; exon_number "7"; FPKM "0.0000000000"; frac "0.000000"; conf_lo "0.000000"; conf_hi "0.053368"; cov "0.000000";
Chr3	Cufflinks	exon	7069515	7069654	1	+	.	gene_id "CUFF.1124"; transcript_id "AT3G20270.3"; exon_number "8"; FPKM "0.0000000000"; frac "0.000000"; conf_lo "0.000000"; conf_hi "0.053368"; cov "0.000000";
Chr3	Cufflinks	exon	7069736	7070078	1	+	.	gene_id "CUFF.1124"; transcript_id "AT3G20270.3"; exon_number "9"; FPKM "0.0000000000"; frac "0.000000"; conf_lo "0.000000"; conf_hi "0.053368"; cov "0.000000";
Chr3	Cufflinks	exon	7070154	7070402	1	+	.	gene_id "CUFF.1124"; transcript_id "AT3G20270.3"; exon_number "10"; FPKM "0.0000000000"; frac "0.000000"; conf_lo "0.000000"; conf_hi "0.053368"; cov "0.000000";
Chr3	Cufflinks	exon	7070488	7070613	1	+	.	gene_id "CUFF.1124"; transcript_id "AT3G20270.3"; exon_number "11"; FPKM "0.0000000000"; frac "0.000000"; conf_lo "0.000000"; conf_hi "0.053368"; cov "0.000000";
Chr3	Cufflinks	exon	7070693	7070946	1	+	.	gene_id "CUFF.1124"; transcript_id "AT3G20270.3"; exon_number "12"; FPKM "0.0000000000"; frac "0.000000"; conf_lo "0.000000"; conf_hi "0.053368"; cov "0.000000";
Chr3	Cufflinks	transcript	7067057	7070946	754	+	.	gene_id "CUFF.1124"; transcript_id "CUFF.1124.2"; FPKM "0.7201571929"; frac "0.261414"; conf_lo "0.374003"; conf_hi "1.066311"; cov "3.758157"; full_read_support "no";
Chr3	Cufflinks	exon	7067057	7067116	754	+	.	gene_id "CUFF.1124"; transcript_id "CUFF.1124.2"; exon_number "1"; FPKM "0.7201571929"; frac "0.261414"; conf_lo "0.374003"; conf_hi "1.066311"; cov "3.758157";
Chr3	Cufflinks	exon	7067772	7068038	754	+	.	gene_id "CUFF.1124"; transcript_id "CUFF.1124.2"; exon_number "2"; FPKM "0.7201571929"; frac "0.261414"; conf_lo "0.374003"; conf_hi "1.066311"; cov "3.758157";
Chr3	Cufflinks	exon	7068130	7068281	754	+	.	gene_id "CUFF.1124"; transcript_id "CUFF.1124.2"; exon_number "3"; FPKM "0.7201571929"; frac "0.261414"; conf_lo "0.374003"; conf_hi "1.066311"; cov "3.758157";
Chr3	Cufflinks	exon	7068364	7068500	754	+	.	gene_id "CUFF.1124"; transcript_id "CUFF.1124.2"; exon_number "4"; FPKM "0.7201571929"; frac "0.261414"; conf_lo "0.374003"; conf_hi "1.066311"; cov "3.758157";
Chr3	Cufflinks	exon	7068575	7069394	754	+	.	gene_id "CUFF.1124"; transcript_id "CUFF.1124.2"; exon_number "5"; FPKM "0.7201571929"; frac "0.261414"; conf_lo "0.374003"; conf_hi "1.066311"; cov "3.758157";
Chr3	Cufflinks	exon	7069515	7069654	754	+	.	gene_id "CUFF.1124"; transcript_id "CUFF.1124.2"; exon_number "6"; FPKM "0.7201571929"; frac "0.261414"; conf_lo "0.374003"; conf_hi "1.066311"; cov "3.758157";
Chr3	Cufflinks	exon	7069736	7070078	754	+	.	gene_id "CUFF.1124"; transcript_id "CUFF.1124.2"; exon_number "7"; FPKM "0.7201571929"; frac "0.261414"; conf_lo "0.374003"; conf_hi "1.066311"; cov "3.758157";
Chr3	Cufflinks	exon	7070154	7070613	754	+	.	gene_id "CUFF.1124"; transcript_id "CUFF.1124.2"; exon_number "8"; FPKM "0.7201571929"; frac "0.261414"; conf_lo "0.374003"; conf_hi "1.066311"; cov "3.758157";
Chr3	Cufflinks	exon	7070693	7070946	754	+	.	gene_id "CUFF.1124"; transcript_id "CUFF.1124.2"; exon_number "9"; FPKM "0.7201571929"; frac "0.261414"; conf_lo "0.374003"; conf_hi "1.066311"; cov "3.758157";
Chr3	Cufflinks	transcript	7067059	7070946	991	+	.	gene_id "CUFF.1124"; transcript_id "AT3G20270.2"; FPKM "0.9474206099"; frac "0.437627"; conf_lo "0.609928"; conf_hi "1.284913"; cov "4.944137"; full_read_support "yes";
Chr3	Cufflinks	exon	7067059	7068281	991	+	.	gene_id "CUFF.1124"; transcript_id "AT3G20270.2"; exon_number "1"; FPKM "0.9474206099"; frac "0.437627"; conf_lo "0.609928"; conf_hi "1.284913"; cov "4.944137";
Chr3	Cufflinks	exon	7068364	7068500	991	+	.	gene_id "CUFF.1124"; transcript_id "AT3G20270.2"; exon_number "2"; FPKM "0.9474206099"; frac "0.437627"; conf_lo "0.609928"; conf_hi "1.284913"; cov "4.944137";
Chr3	Cufflinks	exon	7068575	7069394	991	+	.	gene_id "CUFF.1124"; transcript_id "AT3G20270.2"; exon_number "3"; FPKM "0.9474206099"; frac "0.437627"; conf_lo "0.609928"; conf_hi "1.284913"; cov "4.944137";
Chr3	Cufflinks	exon	7069515	7069654	991	+	.	gene_id "CUFF.1124"; transcript_id "AT3G20270.2"; exon_number "4"; FPKM "0.9474206099"; frac "0.437627"; conf_lo "0.609928"; conf_hi "1.284913"; cov "4.944137";
Chr3	Cufflinks	exon	7069736	7070078	991	+	.	gene_id "CUFF.1124"; transcript_id "AT3G20270.2"; exon_number "5"; FPKM "0.9474206099"; frac "0.437627"; conf_lo "0.609928"; conf_hi "1.284913"; cov "4.944137";
Chr3	Cufflinks	exon	7070154	7070402	991	+	.	gene_id "CUFF.1124"; transcript_id "AT3G20270.2"; exon_number "6"; FPKM "0.9474206099"; frac "0.437627"; conf_lo "0.609928"; conf_hi "1.284913"; cov "4.944137";
Chr3	Cufflinks	exon	7070488	7070613	991	+	.	gene_id "CUFF.1124"; transcript_id "AT3G20270.2"; exon_number "7"; FPKM "0.9474206099"; frac "0.437627"; conf_lo "0.609928"; conf_hi "1.284913"; cov "4.944137";
Chr3	Cufflinks	exon	7070693	7070946	991	+	.	gene_id "CUFF.1124"; transcript_id "AT3G20270.2"; exon_number "8"; FPKM "0.9474206099"; frac "0.437627"; conf_lo "0.609928"; conf_hi "1.284913"; cov "4.944137";
Chr3	Cufflinks	transcript	7067059	7070946	1000	+	.	gene_id "CUFF.1124"; transcript_id "AT3G20270.1"; FPKM "0.9550837071"; frac "0.300959"; conf_lo "0.542027"; conf_hi "1.368141"; cov "4.984127"; full_read_support "no";
Chr3	Cufflinks	exon	7067059	7067116	1000	+	.	gene_id "CUFF.1124"; transcript_id "AT3G20270.1"; exon_number "1"; FPKM "0.9550837071"; frac "0.300959"; conf_lo "0.542027"; conf_hi "1.368141"; cov "4.984127";
Chr3	Cufflinks	exon	7067772	7068038	1000	+	.	gene_id "CUFF.1124"; transcript_id "AT3G20270.1"; exon_number "2"; FPKM "0.9550837071"; frac "0.300959"; conf_lo "0.542027"; conf_hi "1.368141"; cov "4.984127";
Chr3	Cufflinks	exon	7068130	7068281	1000	+	.	gene_id "CUFF.1124"; transcript_id "AT3G20270.1"; exon_number "3"; FPKM "0.9550837071"; frac "0.300959"; conf_lo "0.542027"; conf_hi "1.368141"; cov "4.984127";
Chr3	Cufflinks	exon	7068364	7068500	1000	+	.	gene_id "CUFF.1124"; transcript_id "AT3G20270.1"; exon_number "4"; FPKM "0.9550837071"; frac "0.300959"; conf_lo "0.542027"; conf_hi "1.368141"; cov "4.984127";
Chr3	Cufflinks	exon	7068575	7068724	1000	+	.	gene_id "CUFF.1124"; transcript_id "AT3G20270.1"; exon_number "5"; FPKM "0.9550837071"; frac "0.300959"; conf_lo "0.542027"; conf_hi "1.368141"; cov "4.984127";
Chr3	Cufflinks	exon	7068957	7069394	1000	+	.	gene_id "CUFF.1124"; transcript_id "AT3G20270.1"; exon_number "6"; FPKM "0.9550837071"; frac "0.300959"; conf_lo "0.542027"; conf_hi "1.368141"; cov "4.984127";
Chr3	Cufflinks	exon	7069515	7069654	1000	+	.	gene_id "CUFF.1124"; transcript_id "AT3G20270.1"; exon_number "7"; FPKM "0.9550837071"; frac "0.300959"; conf_lo "0.542027"; conf_hi "1.368141"; cov "4.984127";
Chr3	Cufflinks	exon	7069736	7070078	1000	+	.	gene_id "CUFF.1124"; transcript_id "AT3G20270.1"; exon_number "8"; FPKM "0.9550837071"; frac "0.300959"; conf_lo "0.542027"; conf_hi "1.368141"; cov "4.984127";
Chr3	Cufflinks	exon	7070154	7070402	1000	+	.	gene_id "CUFF.1124"; transcript_id "AT3G20270.1"; exon_number "9"; FPKM "0.9550837071"; frac "0.300959"; conf_lo "0.542027"; conf_hi "1.368141"; cov "4.984127";
Chr3	Cufflinks	exon	7070488	7070613	1000	+	.	gene_id "CUFF.1124"; transcript_id "AT3G20270.1"; exon_number "10"; FPKM "0.9550837071"; frac "0.300959"; conf_lo "0.542027"; conf_hi "1.368141"; cov "4.984127";
Chr3	Cufflinks	exon	7070693	7070946	1000	+	.	gene_id "CUFF.1124"; transcript_id "AT3G20270.1"; exon_number "11"; FPKM "0.9550837071"; frac "0.300959"; conf_lo "0.542027"; conf_hi "1.368141"; cov "4.984127";
Chr3	Cufflinks	transcript	7071193	7074641	1000	+	.	gene_id "CUFF.1125"; transcript_id "AT3G20280.1"; FPKM "1.3744681468"; frac "0.432161"; conf_lo "0.948479"; conf_hi "1.800457"; cov "7.176923"; full_read_support "yes";
Chr3	Cufflinks	exon	7071193	7071867	1000	+	.	gene_id "CUFF.1125"; transcript_id "AT3G20280.1"; exon_number "1"; FPKM "1.3744681468"; frac "0.432161"; conf_lo "0.948479"; conf_hi "1.800457"; cov "7.176923";
Chr3	Cufflinks	exon	7072006	7072102	1000	+	.	gene_id "CUFF.1125"; transcript_id "AT3G20280.1"; exon_number "2"; FPKM "1.3744681468"; frac "0.432161"; conf_lo "0.948479"; conf_hi "1.800457"; cov "7.176923";
Chr3	Cufflinks	exon	7072184	7072306	1000	+	.	gene_id "CUFF.1125"; transcript_id "AT3G20280.1"; exon_number "3"; FPKM "1.3744681468"; frac "0.432161"; conf_lo "0.948479"; conf_hi "1.800457"; cov "7.176923";
Chr3	Cufflinks	exon	7072722	7074641	1000	+	.	gene_id "CUFF.1125"; transcript_id "AT3G20280.1"; exon_number "4"; FPKM "1.3744681468"; frac "0.432161"; conf_lo "0.948479"; conf_hi "1.800457"; cov "7.176923";
Chr3	Cufflinks	transcript	7071193	7074641	1	+	.	gene_id "CUFF.1125"; transcript_id "AT3G20280.2"; FPKM "0.0000000000"; frac "0.000000"; conf_lo "0.000000"; conf_hi "0.045341"; cov "0.000000"; full_read_support "no";
Chr3	Cufflinks	exon	7071193	7071867	1	+	.	gene_id "CUFF.1125"; transcript_id "AT3G20280.2"; exon_number "1"; FPKM "0.0000000000"; frac "0.000000"; conf_lo "0.000000"; conf_hi "0.045341"; cov "0.000000";
Chr3	Cufflinks	exon	7072006	7072102	1	+	.	gene_id "CUFF.1125"; transcript_id "AT3G20280.2"; exon_number "2"; FPKM "0.0000000000"; frac "0.000000"; conf_lo "0.000000"; conf_hi "0.045341"; cov "0.000000";
Chr3	Cufflinks	exon	7072184	7072306	1	+	.	gene_id "CUFF.1125"; transcript_id "AT3G20280.2"; exon_number "3"; FPKM "0.0000000000"; frac "0.000000"; conf_lo "0.000000"; conf_hi "0.045341"; cov "0.000000";
Chr3	Cufflinks	exon	7072789	7074641	1	+	.	gene_id "CUFF.1125"; transcript_id "AT3G20280.2"; exon_number "4"; FPKM "0.0000000000"; frac "0.000000"; conf_lo "0.000000"; conf_hi "0.045341"; cov "0.000000";
Chr3	Cufflinks	transcript	7071193	7074641	687	+	.	gene_id "CUFF.1125"; transcript_id "CUFF.1125.3"; FPKM "0.9444119900"; frac "0.279813"; conf_lo "0.547578"; conf_hi "1.341246"; cov "4.931342"; full_read_support "yes";
Chr3	Cufflinks	exon	7071193	7071301	687	+	.	gene_id "CUFF.1125"; transcript_id "CUFF.1125.3"; exon_number "1"; FPKM "0.9444119900"; frac "0.279813"; conf_lo "0.547578"; conf_hi "1.341246"; cov "4.931342";
Chr3	Cufflinks	exon	7071449	7071867	687	+	.	gene_id "CUFF.1125"; transcript_id "CUFF.1125.3"; exon_number "2"; FPKM "0.9444119900"; frac "0.279813"; conf_lo "0.547578"; conf_hi "1.341246"; cov "4.931342";
Chr3	Cufflinks	exon	7072006	7072102	687	+	.	gene_id "CUFF.1125"; transcript_id "CUFF.1125.3"; exon_number "3"; FPKM "0.9444119900"; frac "0.279813"; conf_lo "0.547578"; conf_hi "1.341246"; cov "4.931342";
Chr3	Cufflinks	exon	7072184	7072306	687	+	.	gene_id "CUFF.1125"; transcript_id "CUFF.1125.3"; exon_number "4"; FPKM "0.9444119900"; frac "0.279813"; conf_lo "0.547578"; conf_hi "1.341246"; cov "4.931342";
Chr3	Cufflinks	exon	7072725	7074641	687	+	.	gene_id "CUFF.1125"; transcript_id "CUFF.1125.3"; exon_number "5"; FPKM "0.9444119900"; frac "0.279813"; conf_lo "0.547578"; conf_hi "1.341246"; cov "4.931342";
Chr3	Cufflinks	transcript	7071193	7074641	409	+	.	gene_id "CUFF.1125"; transcript_id "CUFF.1125.4"; FPKM "0.5626155190"; frac "0.182408"; conf_lo "0.257499"; conf_hi "0.867732"; cov "2.937753"; full_read_support "yes";
Chr3	Cufflinks	exon	7071193	7071867	409	+	.	gene_id "CUFF.1125"; transcript_id "CUFF.1125.4"; exon_number "1"; FPKM "0.5626155190"; frac "0.182408"; conf_lo "0.257499"; conf_hi "0.867732"; cov "2.937753";
Chr3	Cufflinks	exon	7072006	7072306	409	+	.	gene_id "CUFF.1125"; transcript_id "CUFF.1125.4"; exon_number "2"; FPKM "0.5626155190"; frac "0.182408"; conf_lo "0.257499"; conf_hi "0.867732"; cov "2.937753";
Chr3	Cufflinks	exon	7072722	7074641	409	+	.	gene_id "CUFF.1125"; transcript_id "CUFF.1125.4"; exon_number "3"; FPKM "0.5626155190"; frac "0.182408"; conf_lo "0.257499"; conf_hi "0.867732"; cov "2.937753";
Chr3	Cufflinks	transcript	7072501	7074641	329	+	.	gene_id "CUFF.1125"; transcript_id "CUFF.1125.5"; FPKM "0.4534506306"; frac "0.105619"; conf_lo "0.121451"; conf_hi "0.785451"; cov "2.367738"; full_read_support "yes";
Chr3	Cufflinks	exon	7072501	7074641	329	+	.	gene_id "CUFF.1125"; transcript_id "CUFF.1125.5"; exon_number "1"; FPKM "0.4534506306"; frac "0.105619"; conf_lo "0.121451"; conf_hi "0.785451"; cov "2.367738";
Chr3	Cufflinks	transcript	7178200	7178614	1	-	.	gene_id "CUFF.1126"; transcript_id "AT3G20555.1"; FPKM "0.0000000000"; frac "0.000000"; conf_lo "0.000000"; conf_hi "0.000000"; cov "0.000000"; full_read_support "no";
Chr3	Cufflinks	exon	7178200	7178391	1	-	.	gene_id "CUFF.1126"; transcript_id "AT3G20555.1"; exon_number "1"; FPKM "0.0000000000"; frac "0.000000"; conf_lo "0.000000"; conf_hi "0.000000"; cov "0.000000";
Chr3	Cufflinks	exon	7178474	7178614	1	-	.	gene_id "CUFF.1126"; transcript_id "AT3G20555.1"; exon_number "2"; FPKM "0.0000000000"; frac "0.000000"; conf_lo "0.000000"; conf_hi "0.000000"; cov "0.000000";
Chr3	Cufflinks	transcript	7162828	7165859	1000	+	.	gene_id "AT3G20520"; transcript_id "AT3G20520.1"; FPKM "0.3539614094"; frac "1.000000"; conf_lo "0.150207"; conf_hi "0.557716"; cov "1.848962"; full_read_support "no";
Chr3	Cufflinks	exon	7162828	7162932	1000	+	.	gene_id "AT3G20520"; transcript_id "AT3G20520.1"; exon_number "1"; FPKM "0.3539614094"; frac "1.000000"; conf_lo "0.150207"; conf_hi "0.557716"; cov "1.848962";
Chr3	Cufflinks	exon	7163016	7163276	1000	+	.	gene_id "AT3G20520"; transcript_id "AT3G20520.1"; exon_number "2"; FPKM "0.3539614094"; frac "1.000000"; conf_lo "0.150207"; conf_hi "0.557716"; cov "1.848962";
Chr3	Cufflinks	exon	7163397	7163506	1000	+	.	gene_id "AT3G20520"; transcript_id "AT3G20520.1"; exon_number "3"; FPKM "0.3539614094"; frac "1.000000"; conf_lo "0.150207"; conf_hi "0.557716"; cov "1.848962";
Chr3	Cufflinks	exon	7163604	7164105	1000	+	.	gene_id "AT3G20520"; transcript_id "AT3G20520.1"; exon_number "4"; FPKM "0.3539614094"; frac "1.000000"; conf_lo "0.150207"; conf_hi "0.557716"; cov "1.848962";
Chr3	Cufflinks	exon	7164194	7164235	1000	+	.	gene_id "AT3G20520"; transcript_id "AT3G20520.1"; exon_number "5"; FPKM "0.3539614094"; frac "1.000000"; conf_lo "0.150207"; conf_hi "0.557716"; cov "1.848962";
Chr3	Cufflinks	exon	7164311	7164598	1000	+	.	gene_id "AT3G20520"; transcript_id "AT3G20520.1"; exon_number "6"; FPKM "0.3539614094"; frac "1.000000"; conf_lo "0.150207"; conf_hi "0.557716"; cov "1.848962";
Chr3	Cufflinks	exon	7164682	7164824	1000	+	.	gene_id "AT3G20520"; transcript_id "AT3G20520.1"; exon_number "7"; FPKM "0.3539614094"; frac "1.000000"; conf_lo "0.150207"; conf_hi "0.557716"; cov "1.848962";
Chr3	Cufflinks	exon	7164909	7165410	1000	+	.	gene_id "AT3G20520"; transcript_id "AT3G20520.1"; exon_number "8"; FPKM "0.3539614094"; frac "1.000000"; conf_lo "0.150207"; conf_hi "0.557716"; cov "1.848962";
Chr3	Cufflinks	exon	7165489	7165859	1000	+	.	gene_id "AT3G20520"; transcript_id "AT3G20520.1"; exon_number "9"; FPKM "0.3539614094"; frac "1.000000"; conf_lo "0.150207"; conf_hi "0.557716"; cov "1.848962";
Chr3	Cufflinks	transcript	7180037	7180796	1000	+	.	gene_id "AT3G20557"; transcript_id "AT3G20557.2"; FPKM "0.6627341733"; frac "1.000000"; conf_lo "0.000000"; conf_hi "1.340921"; cov "3.457260"; full_read_support "no";
Chr3	Cufflinks	exon	7180037	7180358	1000	+	.	gene_id "AT3G20557"; transcript_id "AT3G20557.2"; exon_number "1"; FPKM "0.6627341733"; frac "1.000000"; conf_lo "0.000000"; conf_hi "1.340921"; cov "3.457260";
Chr3	Cufflinks	exon	7180471	7180796	1000	+	.	gene_id "AT3G20557"; transcript_id "AT3G20557.2"; exon_number "2"; FPKM "0.6627341733"; frac "1.000000"; conf_lo "0.000000"; conf_hi "1.340921"; cov "3.457260";
Chr3	Cufflinks	transcript	7180037	7181079	1	+	.	gene_id "AT3G20557"; transcript_id "AT3G20557.1"; FPKM "0.0000000000"; frac "0.000000"; conf_lo "0.000000"; conf_hi "0.182527"; cov "0.000000"; full_read_support "no";
Chr3	Cufflinks	exon	7180037	7180358	1	+	.	gene_id "AT3G20557"; transcript_id "AT3G20557.1"; exon_number "1"; FPKM "0.0000000000"; frac "0.000000"; conf_lo "0.000000"; conf_hi "0.182527"; cov "0.000000";
Chr3	Cufflinks	exon	7180471	7180533	1	+	.	gene_id "AT3G20557"; transcript_id "AT3G20557.1"; exon_number "2"; FPKM "0.0000000000"; frac "0.000000"; conf_lo "0.000000"; conf_hi "0.182527"; cov "0.000000";
Chr3	Cufflinks	exon	7180621	7181079	1	+	.	gene_id "AT3G20557"; transcript_id "AT3G20557.1"; exon_number "3"; FPKM "0.0000000000"; frac "0.000000"; conf_lo "0.000000"; conf_hi "0.182527"; cov "0.000000";
Chr3	Cufflinks	transcript	7160677	7162206	1000	+	.	gene_id "AT3G20510"; transcript_id "AT3G20510.1"; FPKM "20.4500566338"; frac "1.000000"; conf_lo "17.419676"; conf_hi "23.480437"; cov "106.761777"; full_read_support "yes";
Chr3	Cufflinks	exon	7160677	7161082	1000	+	.	gene_id "AT3G20510"; transcript_id "AT3G20510.1"; exon_number "1"; FPKM "20.4500566338"; frac "1.000000"; conf_lo "17.419676"; conf_hi "23.480437"; cov "106.761777";
Chr3	Cufflinks	exon	7161722	7161809	1000	+	.	gene_id "AT3G20510"; transcript_id "AT3G20510.1"; exon_number "2"; FPKM "20.4500566338"; frac "1.000000"; conf_lo "17.419676"; conf_hi "23.480437"; cov "106.761777";
Chr3	Cufflinks	exon	7161919	7162206	1000	+	.	gene_id "AT3G20510"; transcript_id "AT3G20510.1"; exon_number "3"; FPKM "20.4500566338"; frac "1.000000"; conf_lo "17.419676"; conf_hi "23.480437"; cov "106.761777";
Chr3	Cufflinks	transcript	7057011	7058891	1000	+	.	gene_id "CUFF.1127"; transcript_id "AT3G20240.1"; FPKM "9.3233944431"; frac "0.398568"; conf_lo "7.912657"; conf_hi "10.734131"; cov "48.668061"; full_read_support "yes";
Chr3	Cufflinks	exon	7057011	7057314	1000	+	.	gene_id "CUFF.1127"; transcript_id "AT3G20240.1"; exon_number "1"; FPKM "9.3233944431"; frac "0.398568"; conf_lo "7.912657"; conf_hi "10.734131"; cov "48.668061";
Chr3	Cufflinks	exon	7057523	7057617	1000	+	.	gene_id "CUFF.1127"; transcript_id "AT3G20240.1"; exon_number "2"; FPKM "9.3233944431"; frac "0.398568"; conf_lo "7.912657"; conf_hi "10.734131"; cov "48.668061";
Chr3	Cufflinks	exon	7057709	7058042	1000	+	.	gene_id "CUFF.1127"; transcript_id "AT3G20240.1"; exon_number "3"; FPKM "9.3233944431"; frac "0.398568"; conf_lo "7.912657"; conf_hi "10.734131"; cov "48.668061";
Chr3	Cufflinks	exon	7058137	7058374	1000	+	.	gene_id "CUFF.1127"; transcript_id "AT3G20240.1"; exon_number "4"; FPKM "9.3233944431"; frac "0.398568"; conf_lo "7.912657"; conf_hi "10.734131"; cov "48.668061";
Chr3	Cufflinks	exon	7058460	7058891	1000	+	.	gene_id "CUFF.1127"; transcript_id "AT3G20240.1"; exon_number "5"; FPKM "9.3233944431"; frac "0.398568"; conf_lo "7.912657"; conf_hi "10.734131"; cov "48.668061";
Chr3	Cufflinks	transcript	7058902	7063240	772	-	.	gene_id "CUFF.1128"; transcript_id "AT3G20250.1"; FPKM "1.8690438680"; frac "0.201604"; conf_lo "1.382952"; conf_hi "2.355136"; cov "9.756397"; full_read_support "no";
Chr3	Cufflinks	exon	7058902	7059132	772	-	.	gene_id "CUFF.1128"; transcript_id "AT3G20250.1"; exon_number "1"; FPKM "1.8690438680"; frac "0.201604"; conf_lo "1.382952"; conf_hi "2.355136"; cov "9.756397";
Chr3	Cufflinks	exon	7059217	7059388	772	-	.	gene_id "CUFF.1128"; transcript_id "AT3G20250.1"; exon_number "2"; FPKM "1.8690438680"; frac "0.201604"; conf_lo "1.382952"; conf_hi "2.355136"; cov "9.756397";
Chr3	Cufflinks	exon	7059460	7059654	772	-	.	gene_id "CUFF.1128"; transcript_id "AT3G20250.1"; exon_number "3"; FPKM "1.8690438680"; frac "0.201604"; conf_lo "1.382952"; conf_hi "2.355136"; cov "9.756397";
Chr3	Cufflinks	exon	7059748	7059858	772	-	.	gene_id "CUFF.1128"; transcript_id "AT3G20250.1"; exon_number "4"; FPKM "1.8690438680"; frac "0.201604"; conf_lo "1.382952"; conf_hi "2.355136"; cov "9.756397";
Chr3	Cufflinks	exon	7059941	7060153	772	-	.	gene_id "CUFF.1128"; transcript_id "AT3G20250.1"; exon_number "5"; FPKM "1.8690438680"; frac "0.201604"; conf_lo "1.382952"; conf_hi "2.355136"; cov "9.756397";
Chr3	Cufflinks	exon	7060255	7060362	772	-	.	gene_id "CUFF.1128"; transcript_id "AT3G20250.1"; exon_number "6"; FPKM "1.8690438680"; frac "0.201604"; conf_lo "1.382952"; conf_hi "2.355136"; cov "9.756397";
Chr3	Cufflinks	exon	7060441	7060582	772	-	.	gene_id "CUFF.1128"; transcript_id "AT3G20250.1"; exon_number "7"; FPKM "1.8690438680"; frac "0.201604"; conf_lo "1.382952"; conf_hi "2.355136"; cov "9.756397";
Chr3	Cufflinks	exon	7060700	7062012	772	-	.	gene_id "CUFF.1128"; transcript_id "AT3G20250.1"; exon_number "8"; FPKM "1.8690438680"; frac "0.201604"; conf_lo "1.382952"; conf_hi "2.355136"; cov "9.756397";
Chr3	Cufflinks	exon	7062064	7062713	772	-	.	gene_id "CUFF.1128"; transcript_id "AT3G20250.1"; exon_number "9"; FPKM "1.8690438680"; frac "0.201604"; conf_lo "1.382952"; conf_hi "2.355136"; cov "9.756397";
Chr3	Cufflinks	exon	7063163	7063240	772	-	.	gene_id "CUFF.1128"; transcript_id "AT3G20250.1"; exon_number "10"; FPKM "1.8690438680"; frac "0.201604"; conf_lo "1.382952"; conf_hi "2.355136"; cov "9.756397";
Chr3	Cufflinks	transcript	7059097	7063240	609	-	.	gene_id "CUFF.1128"; transcript_id "CUFF.1128.2"; FPKM "1.4742524409"; frac "0.151383"; conf_lo "0.996404"; conf_hi "1.952101"; cov "7.695589"; full_read_support "no";
Chr3	Cufflinks	exon	7059097	7059132	609	-	.	gene_id "CUFF.1128"; transcript_id "CUFF.1128.2"; exon_number "1"; FPKM "1.4742524409"; frac "0.151383"; conf_lo "0.996404"; conf_hi "1.952101"; cov "7.695589";
Chr3	Cufflinks	exon	7059217	7059388	609	-	.	gene_id "CUFF.1128"; transcript_id "CUFF.1128.2"; exon_number "2"; FPKM "1.4742524409"; frac "0.151383"; conf_lo "0.996404"; conf_hi "1.952101"; cov "7.695589";
Chr3	Cufflinks	exon	7059460	7059654	609	-	.	gene_id "CUFF.1128"; transcript_id "CUFF.1128.2"; exon_number "3"; FPKM "1.4742524409"; frac "0.151383"; conf_lo "0.996404"; conf_hi "1.952101"; cov "7.695589";
Chr3	Cufflinks	exon	7059748	7059858	609	-	.	gene_id "CUFF.1128"; transcript_id "CUFF.1128.2"; exon_number "4"; FPKM "1.4742524409"; frac "0.151383"; conf_lo "0.996404"; conf_hi "1.952101"; cov "7.695589";
Chr3	Cufflinks	exon	7059941	7060153	609	-	.	gene_id "CUFF.1128"; transcript_id "CUFF.1128.2"; exon_number "5"; FPKM "1.4742524409"; frac "0.151383"; conf_lo "0.996404"; conf_hi "1.952101"; cov "7.695589";
Chr3	Cufflinks	exon	7060255	7060362	609	-	.	gene_id "CUFF.1128"; transcript_id "CUFF.1128.2"; exon_number "6"; FPKM "1.4742524409"; frac "0.151383"; conf_lo "0.996404"; conf_hi "1.952101"; cov "7.695589";
Chr3	Cufflinks	exon	7060441	7060582	609	-	.	gene_id "CUFF.1128"; transcript_id "CUFF.1128.2"; exon_number "7"; FPKM "1.4742524409"; frac "0.151383"; conf_lo "0.996404"; conf_hi "1.952101"; cov "7.695589";
Chr3	Cufflinks	exon	7060700	7062714	609	-	.	gene_id "CUFF.1128"; transcript_id "CUFF.1128.2"; exon_number "8"; FPKM "1.4742524409"; frac "0.151383"; conf_lo "0.996404"; conf_hi "1.952101"; cov "7.695589";
Chr3	Cufflinks	exon	7063164	7063240	609	-	.	gene_id "CUFF.1128"; transcript_id "CUFF.1128.2"; exon_number "9"; FPKM "1.4742524409"; frac "0.151383"; conf_lo "0.996404"; conf_hi "1.952101"; cov "7.695589";
Chr3	Cufflinks	transcript	7059097	7063240	1000	-	.	gene_id "CUFF.1128"; transcript_id "CUFF.1128.3"; FPKM "2.4195105403"; frac "0.248446"; conf_lo "1.876615"; conf_hi "2.962406"; cov "12.629830"; full_read_support "no";
Chr3	Cufflinks	exon	7059097	7059132	1000	-	.	gene_id "CUFF.1128"; transcript_id "CUFF.1128.3"; exon_number "1"; FPKM "2.4195105403"; frac "0.248446"; conf_lo "1.876615"; conf_hi "2.962406"; cov "12.629830";
Chr3	Cufflinks	exon	7059217	7059388	1000	-	.	gene_id "CUFF.1128"; transcript_id "CUFF.1128.3"; exon_number "2"; FPKM "2.4195105403"; frac "0.248446"; conf_lo "1.876615"; conf_hi "2.962406"; cov "12.629830";
Chr3	Cufflinks	exon	7059460	7059654	1000	-	.	gene_id "CUFF.1128"; transcript_id "CUFF.1128.3"; exon_number "3"; FPKM "2.4195105403"; frac "0.248446"; conf_lo "1.876615"; conf_hi "2.962406"; cov "12.629830";
Chr3	Cufflinks	exon	7059748	7059858	1000	-	.	gene_id "CUFF.1128"; transcript_id "CUFF.1128.3"; exon_number "4"; FPKM "2.4195105403"; frac "0.248446"; conf_lo "1.876615"; conf_hi "2.962406"; cov "12.629830";
Chr3	Cufflinks	exon	7059941	7060153	1000	-	.	gene_id "CUFF.1128"; transcript_id "CUFF.1128.3"; exon_number "5"; FPKM "2.4195105403"; frac "0.248446"; conf_lo "1.876615"; conf_hi "2.962406"; cov "12.629830";
Chr3	Cufflinks	exon	7060255	7060362	1000	-	.	gene_id "CUFF.1128"; transcript_id "CUFF.1128.3"; exon_number "6"; FPKM "2.4195105403"; frac "0.248446"; conf_lo "1.876615"; conf_hi "2.962406"; cov "12.629830";
Chr3	Cufflinks	exon	7060441	7060582	1000	-	.	gene_id "CUFF.1128"; transcript_id "CUFF.1128.3"; exon_number "7"; FPKM "2.4195105403"; frac "0.248446"; conf_lo "1.876615"; conf_hi "2.962406"; cov "12.629830";
Chr3	Cufflinks	exon	7060700	7062713	1000	-	.	gene_id "CUFF.1128"; transcript_id "CUFF.1128.3"; exon_number "8"; FPKM "2.4195105403"; frac "0.248446"; conf_lo "1.876615"; conf_hi "2.962406"; cov "12.629830";
Chr3	Cufflinks	exon	7063163	7063240	1000	-	.	gene_id "CUFF.1128"; transcript_id "CUFF.1128.3"; exon_number "9"; FPKM "2.4195105403"; frac "0.248446"; conf_lo "1.876615"; conf_hi "2.962406"; cov "12.629830";
Chr3	Cufflinks	transcript	7196723	7197391	1	+	.	gene_id "AT3G20610"; transcript_id "AT3G20610.1"; FPKM "0.0000000000"; frac "0.000000"; conf_lo "0.000000"; conf_hi "0.000000"; cov "0.000000"; full_read_support "no";
Chr3	Cufflinks	exon	7196723	7197391	1	+	.	gene_id "AT3G20610"; transcript_id "AT3G20610.1"; exon_number "1"; FPKM "0.0000000000"; frac "0.000000"; conf_lo "0.000000"; conf_hi "0.000000"; cov "0.000000";
Chr3	Cufflinks	transcript	7187856	7190562	1000	-	.	gene_id "AT3G20580"; transcript_id "AT3G20580.1"; FPKM "0.0266219787"; frac "1.000000"; conf_lo "0.000000"; conf_hi "0.079866"; cov "0.139063"; full_read_support "no";
Chr3	Cufflinks	exon	7187856	7189004	1000	-	.	gene_id "AT3G20580"; transcript_id "AT3G20580.1"; exon_number "1"; FPKM "0.0266219787"; frac "1.000000"; conf_lo "0.000000"; conf_hi "0.079866"; cov "0.139063";
Chr3	Cufflinks	exon	7189091	7189569	1000	-	.	gene_id "AT3G20580"; transcript_id "AT3G20580.1"; exon_number "2"; FPKM "0.0266219787"; frac "1.000000"; conf_lo "0.000000"; conf_hi "0.079866"; cov "0.139063";
Chr3	Cufflinks	exon	7189819	7190562	1000	-	.	gene_id "AT3G20580"; transcript_id "AT3G20580.1"; exon_number "3"; FPKM "0.0266219787"; frac "1.000000"; conf_lo "0.000000"; conf_hi "0.079866"; cov "0.139063";
Chr3	Cufflinks	transcript	7157906	7160417	1000	+	.	gene_id "CUFF.1129"; transcript_id "AT3G20500.1"; FPKM "12.7991528490"; frac "1.000000"; conf_lo "11.184513"; conf_hi "14.413793"; cov "66.792230"; full_read_support "yes";
Chr3	Cufflinks	exon	7157906	7158072	1000	+	.	gene_id "CUFF.1129"; transcript_id "AT3G20500.1"; exon_number "1"; FPKM "12.7991528490"; frac "1.000000"; conf_lo "11.184513"; conf_hi "14.413793"; cov "66.792230";
Chr3	Cufflinks	exon	7158552	7159220	1000	+	.	gene_id "CUFF.1129"; transcript_id "AT3G20500.1"; exon_number "2"; FPKM "12.7991528490"; frac "1.000000"; conf_lo "11.184513"; conf_hi "14.413793"; cov "66.792230";
Chr3	Cufflinks	exon	7159406	7159594	1000	+	.	gene_id "CUFF.1129"; transcript_id "AT3G20500.1"; exon_number "3"; FPKM "12.7991528490"; frac "1.000000"; conf_lo "11.184513"; conf_hi "14.413793"; cov "66.792230";
Chr3	Cufflinks	exon	7159693	7159781	1000	+	.	gene_id "CUFF.1129"; transcript_id "AT3G20500.1"; exon_number "4"; FPKM "12.7991528490"; frac "1.000000"; conf_lo "11.184513"; conf_hi "14.413793"; cov "66.792230";
Chr3	Cufflinks	exon	7160025	7160417	1000	+	.	gene_id "CUFF.1129"; transcript_id "AT3G20500.1"; exon_number "5"; FPKM "12.7991528490"; frac "1.000000"; conf_lo "11.184513"; conf_hi "14.413793"; cov "66.792230";
Chr3	Cufflinks	transcript	7224218	7224290	1	-	.	gene_id "AT3G20655"; transcript_id "AT3G20655.1"; FPKM "0.0000000000"; frac "0.000000"; conf_lo "0.000000"; conf_hi "0.000000"; cov "0.000000"; full_read_support "no";
Chr3	Cufflinks	exon	7224218	7224290	1	-	.	gene_id "AT3G20655"; transcript_id "AT3G20655.1"; exon_number "1"; FPKM "0.0000000000"; frac "0.000000"; conf_lo "0.000000"; conf_hi "0.000000"; cov "0.000000";
Chr3	Cufflinks	transcript	7233525	7234505	1	-	.	gene_id "AT3G20700"; transcript_id "AT3G20700.1"; FPKM "0.0000000000"; frac "0.000000"; conf_lo "0.000000"; conf_hi "0.000000"; cov "0.000000"; full_read_support "no";
Chr3	Cufflinks	exon	7233525	7234505	1	-	.	gene_id "AT3G20700"; transcript_id "AT3G20700.1"; exon_number "1"; FPKM "0.0000000000"; frac "0.000000"; conf_lo "0.000000"; conf_hi "0.000000"; cov "0.000000";
Chr3	Cufflinks	transcript	7235948	7237084	1	-	.	gene_id "AT3G20705"; transcript_id "AT3G20705.1"; FPKM "0.0000000000"; frac "0.000000"; conf_lo "0.000000"; conf_hi "0.000000"; cov "0.000000"; full_read_support "no";
Chr3	Cufflinks	exon	7235948	7237084	1	-	.	gene_id "AT3G20705"; transcript_id "AT3G20705.1"; exon_number "1"; FPKM "0.0000000000"; frac "0.000000"; conf_lo "0.000000"; conf_hi "0.000000"; cov "0.000000";
Chr3	Cufflinks	transcript	7231570	7232682	1000	-	.	gene_id "AT3G20690"; transcript_id "AT3G20690.1"; FPKM "0.0639340185"; frac "1.000000"; conf_lo "0.000000"; conf_hi "0.191802"; cov "0.333967"; full_read_support "yes";
Chr3	Cufflinks	exon	7231570	7232682	1000	-	.	gene_id "AT3G20690"; transcript_id "AT3G20690.1"; exon_number "1"; FPKM "0.0639340185"; frac "1.000000"; conf_lo "0.000000"; conf_hi "0.191802"; cov "0.333967";
Chr3	Cufflinks	transcript	7254739	7256140	1	+	.	gene_id "AT3G20750"; transcript_id "AT3G20750.1"; FPKM "0.0000000000"; frac "0.000000"; conf_lo "0.000000"; conf_hi "0.000000"; cov "0.000000"; full_read_support "no";
Chr3	Cufflinks	exon	7254739	7254820	1	+	.	gene_id "AT3G20750"; transcript_id "AT3G20750.1"; exon_number "1"; FPKM "0.0000000000"; frac "0.000000"; conf_lo "0.000000"; conf_hi "0.000000"; cov "0.000000";
Chr3	Cufflinks	exon	7255010	7255114	1	+	.	gene_id "AT3G20750"; transcript_id "AT3G20750.1"; exon_number "2"; FPKM "0.0000000000"; frac "0.000000"; conf_lo "0.000000"; conf_hi "0.000000"; cov "0.000000";
Chr3	Cufflinks	exon	7255513	7255953	1	+	.	gene_id "AT3G20750"; transcript_id "AT3G20750.1"; exon_number "3"; FPKM "0.0000000000"; frac "0.000000"; conf_lo "0.000000"; conf_hi "0.000000"; cov "0.000000";
Chr3	Cufflinks	exon	7256054	7256140	1	+	.	gene_id "AT3G20750"; transcript_id "AT3G20750.1"; exon_number "4"; FPKM "0.0000000000"; frac "0.000000"; conf_lo "0.000000"; conf_hi "0.000000"; cov "0.000000";
Chr3	Cufflinks	transcript	7256656	7259854	1	-	.	gene_id "AT3G20760"; transcript_id "AT3G20760.1"; FPKM "0.0000000000"; frac "0.000000"; conf_lo "0.000000"; conf_hi "0.000000"; cov "0.000000"; full_read_support "no";
Chr3	Cufflinks	exon	7256656	7257366	1	-	.	gene_id "AT3G20760"; transcript_id "AT3G20760.1"; exon_number "1"; FPKM "0.0000000000"; frac "0.000000"; conf_lo "0.000000"; conf_hi "0.000000"; cov "0.000000";
Chr3	Cufflinks	exon	7257456	7257547	1	-	.	gene_id "AT3G20760"; transcript_id "AT3G20760.1"; exon_number "2"; FPKM "0.0000000000"; frac "0.000000"; conf_lo "0.000000"; conf_hi "0.000000"; cov "0.000000";
Chr3	Cufflinks	exon	7257634	7257944	1	-	.	gene_id "AT3G20760"; transcript_id "AT3G20760.1"; exon_number "3"; FPKM "0.0000000000"; frac "0.000000"; conf_lo "0.000000"; conf_hi "0.000000"; cov "0.000000";
Chr3	Cufflinks	exon	7258065	7258320	1	-	.	gene_id "AT3G20760"; transcript_id "AT3G20760.1"; exon_number "4"; FPKM "0.0000000000"; frac "0.000000"; conf_lo "0.000000"; conf_hi "0.000000"; cov "0.000000";
Chr3	Cufflinks	exon	7258506	7258586	1	-	.	gene_id "AT3G20760"; transcript_id "AT3G20760.1"; exon_number "5"; FPKM "0.0000000000"; frac "0.000000"; conf_lo "0.000000"; conf_hi "0.000000"; cov "0.000000";
Chr3	Cufflinks	exon	7258660	7259237	1	-	.	gene_id "AT3G20760"; transcript_id "AT3G20760.1"; exon_number "6"; FPKM "0.0000000000"; frac "0.000000"; conf_lo "0.000000"; conf_hi "0.000000"; cov "0.000000";
Chr3	Cufflinks	exon	7259326	7259674	1	-	.	gene_id "AT3G20760"; transcript_id "AT3G20760.1"; exon_number "7"; FPKM "0.0000000000"; frac "0.000000"; conf_lo "0.000000"; conf_hi "0.000000"; cov "0.000000";
Chr3	Cufflinks	exon	7259791	7259854	1	-	.	gene_id "AT3G20760"; transcript_id "AT3G20760.1"; exon_number "8"; FPKM "0.0000000000"; frac "0.000000"; conf_lo "0.000000"; conf_hi "0.000000"; cov "0.000000";
Chr3	Cufflinks	transcript	7237911	7238999	1000	-	.	gene_id "AT3G20710"; transcript_id "AT3G20710.1"; FPKM "1.7079155429"; frac "1.000000"; conf_lo "1.019485"; conf_hi "2.396346"; cov "8.911220"; full_read_support "yes";
Chr3	Cufflinks	exon	7237911	7238999	1000	-	.	gene_id "AT3G20710"; transcript_id "AT3G20710.1"; exon_number "1"; FPKM "1.7079155429"; frac "1.000000"; conf_lo "1.019485"; conf_hi "2.396346"; cov "8.911220";
Chr3	Cufflinks	transcript	7191683	7192626	1000	+	.	gene_id "CUFF.1130"; transcript_id "CUFF.1130.1"; FPKM "3.3862315201"; frac "1.000000"; conf_lo "2.329695"; conf_hi "4.442768"; cov "17.677442"; full_read_support "yes";
Chr3	Cufflinks	exon	7191683	7192626	1000	+	.	gene_id "CUFF.1130"; transcript_id "CUFF.1130.1"; exon_number "1"; FPKM "3.3862315201"; frac "1.000000"; conf_lo "2.329695"; conf_hi "4.442768"; cov "17.677442";
Chr3	Cufflinks	transcript	7191686	7192453	1	+	.	gene_id "CUFF.1130"; transcript_id "AT3G20590.1"; FPKM "0.0000000000"; frac "0.000000"; conf_lo "0.000000"; conf_hi "0.207599"; cov "0.000000"; full_read_support "yes";
Chr3	Cufflinks	exon	7191686	7192453	1	+	.	gene_id "CUFF.1130"; transcript_id "AT3G20590.1"; exon_number "1"; FPKM "0.0000000000"; frac "0.000000"; conf_lo "0.000000"; conf_hi "0.207599"; cov "0.000000";
Chr3	Cufflinks	transcript	7194846	7195736	1000	+	.	gene_id "CUFF.1132"; transcript_id "CUFF.1132.1"; FPKM "1.8258029164"; frac "0.500000"; conf_lo "0.821003"; conf_hi "2.830603"; cov "9.528442"; full_read_support "yes";
Chr3	Cufflinks	exon	7194846	7195736	1000	+	.	gene_id "CUFF.1132"; transcript_id "CUFF.1132.1"; exon_number "1"; FPKM "1.8258029164"; frac "0.500000"; conf_lo "0.821003"; conf_hi "2.830603"; cov "9.528442";
Chr3	Cufflinks	transcript	7194846	7195736	1000	+	.	gene_id "CUFF.1132"; transcript_id "AT3G20600.1"; FPKM "1.8258029164"; frac "0.500000"; conf_lo "0.819229"; conf_hi "2.832377"; cov "9.528442"; full_read_support "yes";
Chr3	Cufflinks	exon	7194846	7195736	1000	+	.	gene_id "CUFF.1132"; transcript_id "AT3G20600.1"; exon_number "1"; FPKM "1.8258029164"; frac "0.500000"; conf_lo "0.819229"; conf_hi "2.832377"; cov "9.528442";
Chr3	Cufflinks	transcript	7225135	7228595	1000	-	.	gene_id "CUFF.1131"; transcript_id "AT3G20660.1"; FPKM "1.8814637273"; frac "1.000000"; conf_lo "1.344129"; conf_hi "2.418799"; cov "9.809165"; full_read_support "yes";
Chr3	Cufflinks	exon	7225135	7226439	1000	-	.	gene_id "CUFF.1131"; transcript_id "AT3G20660.1"; exon_number "1"; FPKM "1.8814637273"; frac "1.000000"; conf_lo "1.344129"; conf_hi "2.418799"; cov "9.809165";
Chr3	Cufflinks	exon	7228099	7228595	1000	-	.	gene_id "CUFF.1131"; transcript_id "AT3G20660.1"; exon_number "2"; FPKM "1.8814637273"; frac "1.000000"; conf_lo "1.344129"; conf_hi "2.418799"; cov "9.809165";
Chr3	Cufflinks	transcript	7210407	7213299	1000	-	.	gene_id "CUFF.1133"; transcript_id "AT3G20640.1"; FPKM "1.1930659791"; frac "0.426087"; conf_lo "0.690021"; conf_hi "1.696111"; cov "6.232132"; full_read_support "yes";
Chr3	Cufflinks	exon	7210407	7210803	1000	-	.	gene_id "CUFF.1133"; transcript_id "AT3G20640.1"; exon_number "1"; FPKM "1.1930659791"; frac "0.426087"; conf_lo "0.690021"; conf_hi "1.696111"; cov "6.232132";
Chr3	Cufflinks	exon	7211058	7211108	1000	-	.	gene_id "CUFF.1133"; transcript_id "AT3G20640.1"; exon_number "2"; FPKM "1.1930659791"; frac "0.426087"; conf_lo "0.690021"; conf_hi "1.696111"; cov "6.232132";
Chr3	Cufflinks	exon	7211225	7211290	1000	-	.	gene_id "CUFF.1133"; transcript_id "AT3G20640.1"; exon_number "3"; FPKM "1.1930659791"; frac "0.426087"; conf_lo "0.690021"; conf_hi "1.696111"; cov "6.232132";
Chr3	Cufflinks	exon	7211531	7211593	1000	-	.	gene_id "CUFF.1133"; transcript_id "AT3G20640.1"; exon_number "4"; FPKM "1.1930659791"; frac "0.426087"; conf_lo "0.690021"; conf_hi "1.696111"; cov "6.232132";
Chr3	Cufflinks	exon	7211986	7212102	1000	-	.	gene_id "CUFF.1133"; transcript_id "AT3G20640.1"; exon_number "5"; FPKM "1.1930659791"; frac "0.426087"; conf_lo "0.690021"; conf_hi "1.696111"; cov "6.232132";
Chr3	Cufflinks	exon	7212186	7212873	1000	-	.	gene_id "CUFF.1133"; transcript_id "AT3G20640.1"; exon_number "6"; FPKM "1.1930659791"; frac "0.426087"; conf_lo "0.690021"; conf_hi "1.696111"; cov "6.232132";
Chr3	Cufflinks	exon	7212970	7213299	1000	-	.	gene_id "CUFF.1133"; transcript_id "AT3G20640.1"; exon_number "7"; FPKM "1.1930659791"; frac "0.426087"; conf_lo "0.690021"; conf_hi "1.696111"; cov "6.232132";
Chr3	Cufflinks	transcript	7210875	7213428	509	-	.	gene_id "CUFF.1133"; transcript_id "CUFF.1133.2"; FPKM "0.6077165846"; frac "0.221531"; conf_lo "0.247273"; conf_hi "0.968160"; cov "3.174485"; full_read_support "yes";
Chr3	Cufflinks	exon	7210875	7211290	509	-	.	gene_id "CUFF.1133"; transcript_id "CUFF.1133.2"; exon_number "1"; FPKM "0.6077165846"; frac "0.221531"; conf_lo "0.247273"; conf_hi "0.968160"; cov "3.174485";
Chr3	Cufflinks	exon	7211531	7211593	509	-	.	gene_id "CUFF.1133"; transcript_id "CUFF.1133.2"; exon_number "2"; FPKM "0.6077165846"; frac "0.221531"; conf_lo "0.247273"; conf_hi "0.968160"; cov "3.174485";
Chr3	Cufflinks	exon	7211986	7212102	509	-	.	gene_id "CUFF.1133"; transcript_id "CUFF.1133.2"; exon_number "3"; FPKM "0.6077165846"; frac "0.221531"; conf_lo "0.247273"; conf_hi "0.968160"; cov "3.174485";
Chr3	Cufflinks	exon	7212186	7212873	509	-	.	gene_id "CUFF.1133"; transcript_id "CUFF.1133.2"; exon_number "4"; FPKM "0.6077165846"; frac "0.221531"; conf_lo "0.247273"; conf_hi "0.968160"; cov "3.174485";
Chr3	Cufflinks	exon	7212970	7213428	509	-	.	gene_id "CUFF.1133"; transcript_id "CUFF.1133.2"; exon_number "5"; FPKM "0.6077165846"; frac "0.221531"; conf_lo "0.247273"; conf_hi "0.968160"; cov "3.174485";
Chr3	Cufflinks	transcript	7211625	7213428	476	-	.	gene_id "CUFF.1133"; transcript_id "CUFF.1133.3"; FPKM "0.5688078592"; frac "0.191339"; conf_lo "0.169805"; conf_hi "0.967811"; cov "2.971240"; full_read_support "yes";
Chr3	Cufflinks	exon	7211625	7212102	476	-	.	gene_id "CUFF.1133"; transcript_id "CUFF.1133.3"; exon_number "1"; FPKM "0.5688078592"; frac "0.191339"; conf_lo "0.169805"; conf_hi "0.967811"; cov "2.971240";
Chr3	Cufflinks	exon	7212186	7212873	476	-	.	gene_id "CUFF.1133"; transcript_id "CUFF.1133.3"; exon_number "2"; FPKM "0.5688078592"; frac "0.191339"; conf_lo "0.169805"; conf_hi "0.967811"; cov "2.971240";
Chr3	Cufflinks	exon	7212970	7213428	476	-	.	gene_id "CUFF.1133"; transcript_id "CUFF.1133.3"; exon_number "3"; FPKM "0.5688078592"; frac "0.191339"; conf_lo "0.169805"; conf_hi "0.967811"; cov "2.971240";
Chr3	Cufflinks	transcript	7211625	7213428	401	-	.	gene_id "CUFF.1133"; transcript_id "CUFF.1133.4"; FPKM "0.4787448373"; frac "0.161043"; conf_lo "0.123729"; conf_hi "0.833760"; cov "2.500785"; full_read_support "yes";
Chr3	Cufflinks	exon	7211625	7212102	401	-	.	gene_id "CUFF.1133"; transcript_id "CUFF.1133.4"; exon_number "1"; FPKM "0.4787448373"; frac "0.161043"; conf_lo "0.123729"; conf_hi "0.833760"; cov "2.500785";
Chr3	Cufflinks	exon	7212186	7212874	401	-	.	gene_id "CUFF.1133"; transcript_id "CUFF.1133.4"; exon_number "2"; FPKM "0.4787448373"; frac "0.161043"; conf_lo "0.123729"; conf_hi "0.833760"; cov "2.500785";
Chr3	Cufflinks	exon	7212971	7213428	401	-	.	gene_id "CUFF.1133"; transcript_id "CUFF.1133.4"; exon_number "3"; FPKM "0.4787448373"; frac "0.161043"; conf_lo "0.123729"; conf_hi "0.833760"; cov "2.500785";
Chr3	Cufflinks	transcript	7229407	7230146	1000	+	.	gene_id "AT3G20670"; transcript_id "AT3G20670.1"; FPKM "29.1895407683"; frac "0.589041"; conf_lo "25.030570"; conf_hi "33.348512"; cov "152.340745"; full_read_support "yes";
Chr3	Cufflinks	exon	7229407	7229660	1000	+	.	gene_id "AT3G20670"; transcript_id "AT3G20670.1"; exon_number "1"; FPKM "29.1895407683"; frac "0.589041"; conf_lo "25.030570"; conf_hi "33.348512"; cov "152.340745";
Chr3	Cufflinks	exon	7229754	7230146	1000	+	.	gene_id "AT3G20670"; transcript_id "AT3G20670.1"; exon_number "2"; FPKM "29.1895407683"; frac "0.589041"; conf_lo "25.030570"; conf_hi "33.348512"; cov "152.340745";
Chr3	Cufflinks	transcript	7230068	7231194	1000	-	.	gene_id "AT3G20680"; transcript_id "AT3G20680.1"; FPKM "9.6499016581"; frac "0.410959"; conf_lo "8.022840"; conf_hi "11.276963"; cov "50.363013"; full_read_support "yes";
Chr3	Cufflinks	exon	7230068	7231194	1000	-	.	gene_id "AT3G20680"; transcript_id "AT3G20680.1"; exon_number "1"; FPKM "9.6499016581"; frac "0.410959"; conf_lo "8.022840"; conf_hi "11.276963"; cov "50.363013";
Chr3	Cufflinks	transcript	7074817	7078783	1000	-	.	gene_id "CUFF.1134"; transcript_id "AT3G20290.2"; FPKM "11.7696256279"; frac "0.878220"; conf_lo "10.377997"; conf_hi "13.161254"; cov "61.433072"; full_read_support "yes";
Chr3	Cufflinks	exon	7074817	7075242	1000	-	.	gene_id "CUFF.1134"; transcript_id "AT3G20290.2"; exon_number "1"; FPKM "11.7696256279"; frac "0.878220"; conf_lo "10.377997"; conf_hi "13.161254"; cov "61.433072";
Chr3	Cufflinks	exon	7075349	7075492	1000	-	.	gene_id "CUFF.1134"; transcript_id "AT3G20290.2"; exon_number "2"; FPKM "11.7696256279"; frac "0.878220"; conf_lo "10.377997"; conf_hi "13.161254"; cov "61.433072";
Chr3	Cufflinks	exon	7075565	7075691	1000	-	.	gene_id "CUFF.1134"; transcript_id "AT3G20290.2"; exon_number "3"; FPKM "11.7696256279"; frac "0.878220"; conf_lo "10.377997"; conf_hi "13.161254"; cov "61.433072";
Chr3	Cufflinks	exon	7075797	7075876	1000	-	.	gene_id "CUFF.1134"; transcript_id "AT3G20290.2"; exon_number "4"; FPKM "11.7696256279"; frac "0.878220"; conf_lo "10.377997"; conf_hi "13.161254"; cov "61.433072";
Chr3	Cufflinks	exon	7075997	7076248	1000	-	.	gene_id "CUFF.1134"; transcript_id "AT3G20290.2"; exon_number "5"; FPKM "11.7696256279"; frac "0.878220"; conf_lo "10.377997"; conf_hi "13.161254"; cov "61.433072";
Chr3	Cufflinks	exon	7076347	7076475	1000	-	.	gene_id "CUFF.1134"; transcript_id "AT3G20290.2"; exon_number "6"; FPKM "11.7696256279"; frac "0.878220"; conf_lo "10.377997"; conf_hi "13.161254"; cov "61.433072";
Chr3	Cufflinks	exon	7076692	7076741	1000	-	.	gene_id "CUFF.1134"; transcript_id "AT3G20290.2"; exon_number "7"; FPKM "11.7696256279"; frac "0.878220"; conf_lo "10.377997"; conf_hi "13.161254"; cov "61.433072";
Chr3	Cufflinks	exon	7076877	7076979	1000	-	.	gene_id "CUFF.1134"; transcript_id "AT3G20290.2"; exon_number "8"; FPKM "11.7696256279"; frac "0.878220"; conf_lo "10.377997"; conf_hi "13.161254"; cov "61.433072";
Chr3	Cufflinks	exon	7077091	7077204	1000	-	.	gene_id "CUFF.1134"; transcript_id "AT3G20290.2"; exon_number "9"; FPKM "11.7696256279"; frac "0.878220"; conf_lo "10.377997"; conf_hi "13.161254"; cov "61.433072";
Chr3	Cufflinks	exon	7077409	7077470	1000	-	.	gene_id "CUFF.1134"; transcript_id "AT3G20290.2"; exon_number "10"; FPKM "11.7696256279"; frac "0.878220"; conf_lo "10.377997"; conf_hi "13.161254"; cov "61.433072";
Chr3	Cufflinks	exon	7077549	7077591	1000	-	.	gene_id "CUFF.1134"; transcript_id "AT3G20290.2"; exon_number "11"; FPKM "11.7696256279"; frac "0.878220"; conf_lo "10.377997"; conf_hi "13.161254"; cov "61.433072";
Chr3	Cufflinks	exon	7077671	7077726	1000	-	.	gene_id "CUFF.1134"; transcript_id "AT3G20290.2"; exon_number "12"; FPKM "11.7696256279"; frac "0.878220"; conf_lo "10.377997"; conf_hi "13.161254"; cov "61.433072";
Chr3	Cufflinks	exon	7077871	7077928	1000	-	.	gene_id "CUFF.1134"; transcript_id "AT3G20290.2"; exon_number "13"; FPKM "11.7696256279"; frac "0.878220"; conf_lo "10.377997"; conf_hi "13.161254"; cov "61.433072";
Chr3	Cufflinks	exon	7078011	7078079	1000	-	.	gene_id "CUFF.1134"; transcript_id "AT3G20290.2"; exon_number "14"; FPKM "11.7696256279"; frac "0.878220"; conf_lo "10.377997"; conf_hi "13.161254"; cov "61.433072";
Chr3	Cufflinks	exon	7078387	7078466	1000	-	.	gene_id "CUFF.1134"; transcript_id "AT3G20290.2"; exon_number "15"; FPKM "11.7696256279"; frac "0.878220"; conf_lo "10.377997"; conf_hi "13.161254"; cov "61.433072";
Chr3	Cufflinks	exon	7078571	7078783	1000	-	.	gene_id "CUFF.1134"; transcript_id "AT3G20290.2"; exon_number "16"; FPKM "11.7696256279"; frac "0.878220"; conf_lo "10.377997"; conf_hi "13.161254"; cov "61.433072";
Chr3	Cufflinks	transcript	7074817	7078871	138	-	.	gene_id "CUFF.1134"; transcript_id "AT3G20290.1"; FPKM "1.6302328241"; frac "0.121780"; conf_lo "1.007893"; conf_hi "2.252573"; cov "8.509209"; full_read_support "yes";
Chr3	Cufflinks	exon	7074817	7075242	138	-	.	gene_id "CUFF.1134"; transcript_id "AT3G20290.1"; exon_number "1"; FPKM "1.6302328241"; frac "0.121780"; conf_lo "1.007893"; conf_hi "2.252573"; cov "8.509209";
Chr3	Cufflinks	exon	7075349	7075492	138	-	.	gene_id "CUFF.1134"; transcript_id "AT3G20290.1"; exon_number "2"; FPKM "1.6302328241"; frac "0.121780"; conf_lo "1.007893"; conf_hi "2.252573"; cov "8.509209";
Chr3	Cufflinks	exon	7075565	7075691	138	-	.	gene_id "CUFF.1134"; transcript_id "AT3G20290.1"; exon_number "3"; FPKM "1.6302328241"; frac "0.121780"; conf_lo "1.007893"; conf_hi "2.252573"; cov "8.509209";
Chr3	Cufflinks	exon	7075797	7075876	138	-	.	gene_id "CUFF.1134"; transcript_id "AT3G20290.1"; exon_number "4"; FPKM "1.6302328241"; frac "0.121780"; conf_lo "1.007893"; conf_hi "2.252573"; cov "8.509209";
Chr3	Cufflinks	exon	7075997	7076248	138	-	.	gene_id "CUFF.1134"; transcript_id "AT3G20290.1"; exon_number "5"; FPKM "1.6302328241"; frac "0.121780"; conf_lo "1.007893"; conf_hi "2.252573"; cov "8.509209";
Chr3	Cufflinks	exon	7076347	7076475	138	-	.	gene_id "CUFF.1134"; transcript_id "AT3G20290.1"; exon_number "6"; FPKM "1.6302328241"; frac "0.121780"; conf_lo "1.007893"; conf_hi "2.252573"; cov "8.509209";
Chr3	Cufflinks	exon	7076692	7076741	138	-	.	gene_id "CUFF.1134"; transcript_id "AT3G20290.1"; exon_number "7"; FPKM "1.6302328241"; frac "0.121780"; conf_lo "1.007893"; conf_hi "2.252573"; cov "8.509209";
Chr3	Cufflinks	exon	7076877	7076979	138	-	.	gene_id "CUFF.1134"; transcript_id "AT3G20290.1"; exon_number "8"; FPKM "1.6302328241"; frac "0.121780"; conf_lo "1.007893"; conf_hi "2.252573"; cov "8.509209";
Chr3	Cufflinks	exon	7077091	7077204	138	-	.	gene_id "CUFF.1134"; transcript_id "AT3G20290.1"; exon_number "9"; FPKM "1.6302328241"; frac "0.121780"; conf_lo "1.007893"; conf_hi "2.252573"; cov "8.509209";
Chr3	Cufflinks	exon	7077409	7077470	138	-	.	gene_id "CUFF.1134"; transcript_id "AT3G20290.1"; exon_number "10"; FPKM "1.6302328241"; frac "0.121780"; conf_lo "1.007893"; conf_hi "2.252573"; cov "8.509209";
Chr3	Cufflinks	exon	7077549	7077591	138	-	.	gene_id "CUFF.1134"; transcript_id "AT3G20290.1"; exon_number "11"; FPKM "1.6302328241"; frac "0.121780"; conf_lo "1.007893"; conf_hi "2.252573"; cov "8.509209";
Chr3	Cufflinks	exon	7077671	7077726	138	-	.	gene_id "CUFF.1134"; transcript_id "AT3G20290.1"; exon_number "12"; FPKM "1.6302328241"; frac "0.121780"; conf_lo "1.007893"; conf_hi "2.252573"; cov "8.509209";
Chr3	Cufflinks	exon	7077871	7077928	138	-	.	gene_id "CUFF.1134"; transcript_id "AT3G20290.1"; exon_number "13"; FPKM "1.6302328241"; frac "0.121780"; conf_lo "1.007893"; conf_hi "2.252573"; cov "8.509209";
Chr3	Cufflinks	exon	7078011	7078079	138	-	.	gene_id "CUFF.1134"; transcript_id "AT3G20290.1"; exon_number "14"; FPKM "1.6302328241"; frac "0.121780"; conf_lo "1.007893"; conf_hi "2.252573"; cov "8.509209";
Chr3	Cufflinks	exon	7078387	7078466	138	-	.	gene_id "CUFF.1134"; transcript_id "AT3G20290.1"; exon_number "15"; FPKM "1.6302328241"; frac "0.121780"; conf_lo "1.007893"; conf_hi "2.252573"; cov "8.509209";
Chr3	Cufflinks	exon	7078571	7078738	138	-	.	gene_id "CUFF.1134"; transcript_id "AT3G20290.1"; exon_number "16"; FPKM "1.6302328241"; frac "0.121780"; conf_lo "1.007893"; conf_hi "2.252573"; cov "8.509209";
Chr3	Cufflinks	exon	7078825	7078871	138	-	.	gene_id "CUFF.1134"; transcript_id "AT3G20290.1"; exon_number "17"; FPKM "1.6302328241"; frac "0.121780"; conf_lo "1.007893"; conf_hi "2.252573"; cov "8.509209";
Chr3	Cufflinks	transcript	7182035	7186567	1000	+	.	gene_id "CUFF.1135"; transcript_id "AT3G20560.1"; FPKM "6.0740653138"; frac "0.645022"; conf_lo "5.084295"; conf_hi "7.063836"; cov "31.710889"; full_read_support "yes";
Chr3	Cufflinks	exon	7182035	7182222	1000	+	.	gene_id "CUFF.1135"; transcript_id "AT3G20560.1"; exon_number "1"; FPKM "6.0740653138"; frac "0.645022"; conf_lo "5.084295"; conf_hi "7.063836"; cov "31.710889";
Chr3	Cufflinks	exon	7182456	7182546	1000	+	.	gene_id "CUFF.1135"; transcript_id "AT3G20560.1"; exon_number "2"; FPKM "6.0740653138"; frac "0.645022"; conf_lo "5.084295"; conf_hi "7.063836"; cov "31.710889";
Chr3	Cufflinks	exon	7182659	7182753	1000	+	.	gene_id "CUFF.1135"; transcript_id "AT3G20560.1"; exon_number "3"; FPKM "6.0740653138"; frac "0.645022"; conf_lo "5.084295"; conf_hi "7.063836"; cov "31.710889";
Chr3	Cufflinks	exon	7182973	7183030	1000	+	.	gene_id "CUFF.1135"; transcript_id "AT3G20560.1"; exon_number "4"; FPKM "6.0740653138"; frac "0.645022"; conf_lo "5.084295"; conf_hi "7.063836"; cov "31.710889";
Chr3	Cufflinks	exon	7183536	7183720	1000	+	.	gene_id "CUFF.1135"; transcript_id "AT3G20560.1"; exon_number "5"; FPKM "6.0740653138"; frac "0.645022"; conf_lo "5.084295"; conf_hi "7.063836"; cov "31.710889";
Chr3	Cufflinks	exon	7183818	7183875	1000	+	.	gene_id "CUFF.1135"; transcript_id "AT3G20560.1"; exon_number "6"; FPKM "6.0740653138"; frac "0.645022"; conf_lo "5.084295"; conf_hi "7.063836"; cov "31.710889";
Chr3	Cufflinks	exon	7184315	7184355	1000	+	.	gene_id "CUFF.1135"; transcript_id "AT3G20560.1"; exon_number "7"; FPKM "6.0740653138"; frac "0.645022"; conf_lo "5.084295"; conf_hi "7.063836"; cov "31.710889";
Chr3	Cufflinks	exon	7184460	7184534	1000	+	.	gene_id "CUFF.1135"; transcript_id "AT3G20560.1"; exon_number "8"; FPKM "6.0740653138"; frac "0.645022"; conf_lo "5.084295"; conf_hi "7.063836"; cov "31.710889";
Chr3	Cufflinks	exon	7184715	7184771	1000	+	.	gene_id "CUFF.1135"; transcript_id "AT3G20560.1"; exon_number "9"; FPKM "6.0740653138"; frac "0.645022"; conf_lo "5.084295"; conf_hi "7.063836"; cov "31.710889";
Chr3	Cufflinks	exon	7185054	7185120	1000	+	.	gene_id "CUFF.1135"; transcript_id "AT3G20560.1"; exon_number "10"; FPKM "6.0740653138"; frac "0.645022"; conf_lo "5.084295"; conf_hi "7.063836"; cov "31.710889";
Chr3	Cufflinks	exon	7185332	7185475	1000	+	.	gene_id "CUFF.1135"; transcript_id "AT3G20560.1"; exon_number "11"; FPKM "6.0740653138"; frac "0.645022"; conf_lo "5.084295"; conf_hi "7.063836"; cov "31.710889";
Chr3	Cufflinks	exon	7185565	7185786	1000	+	.	gene_id "CUFF.1135"; transcript_id "AT3G20560.1"; exon_number "12"; FPKM "6.0740653138"; frac "0.645022"; conf_lo "5.084295"; conf_hi "7.063836"; cov "31.710889";
Chr3	Cufflinks	exon	7185887	7186048	1000	+	.	gene_id "CUFF.1135"; transcript_id "AT3G20560.1"; exon_number "13"; FPKM "6.0740653138"; frac "0.645022"; conf_lo "5.084295"; conf_hi "7.063836"; cov "31.710889";
Chr3	Cufflinks	exon	7186151	7186228	1000	+	.	gene_id "CUFF.1135"; transcript_id "AT3G20560.1"; exon_number "14"; FPKM "6.0740653138"; frac "0.645022"; conf_lo "5.084295"; conf_hi "7.063836"; cov "31.710889";
Chr3	Cufflinks	exon	7186313	7186567	1000	+	.	gene_id "CUFF.1135"; transcript_id "AT3G20560.1"; exon_number "15"; FPKM "6.0740653138"; frac "0.645022"; conf_lo "5.084295"; conf_hi "7.063836"; cov "31.710889";
Chr3	Cufflinks	transcript	7186522	7187521	1000	-	.	gene_id "CUFF.1136"; transcript_id "AT3G20570.1"; FPKM "7.4847418031"; frac "0.354978"; conf_lo "5.862368"; conf_hi "9.107115"; cov "39.075611"; full_read_support "yes";
Chr3	Cufflinks	exon	7186522	7187178	1000	-	.	gene_id "CUFF.1136"; transcript_id "AT3G20570.1"; exon_number "1"; FPKM "7.4847418031"; frac "0.354978"; conf_lo "5.862368"; conf_hi "9.107115"; cov "39.075611";
Chr3	Cufflinks	exon	7187267	7187521	1000	-	.	gene_id "CUFF.1136"; transcript_id "AT3G20570.1"; exon_number "2"; FPKM "7.4847418031"; frac "0.354978"; conf_lo "5.862368"; conf_hi "9.107115"; cov "39.075611";
Chr3	Cufflinks	transcript	7220799	7224085	1	-	.	gene_id "CUFF.1137"; transcript_id "AT3G20650.2"; FPKM "0.0000000000"; frac "0.000000"; conf_lo "0.000000"; conf_hi "0.081446"; cov "0.000000"; full_read_support "no";
Chr3	Cufflinks	exon	7220799	7221260	1	-	.	gene_id "CUFF.1137"; transcript_id "AT3G20650.2"; exon_number "1"; FPKM "0.0000000000"; frac "0.000000"; conf_lo "0.000000"; conf_hi "0.081446"; cov "0.000000";
Chr3	Cufflinks	exon	7221342	7221403	1	-	.	gene_id "CUFF.1137"; transcript_id "AT3G20650.2"; exon_number "2"; FPKM "0.0000000000"; frac "0.000000"; conf_lo "0.000000"; conf_hi "0.081446"; cov "0.000000";
Chr3	Cufflinks	exon	7221495	7221618	1	-	.	gene_id "CUFF.1137"; transcript_id "AT3G20650.2"; exon_number "3"; FPKM "0.0000000000"; frac "0.000000"; conf_lo "0.000000"; conf_hi "0.081446"; cov "0.000000";
Chr3	Cufflinks	exon	7221718	7221780	1	-	.	gene_id "CUFF.1137"; transcript_id "AT3G20650.2"; exon_number "4"; FPKM "0.0000000000"; frac "0.000000"; conf_lo "0.000000"; conf_hi "0.081446"; cov "0.000000";
Chr3	Cufflinks	exon	7221973	7222020	1	-	.	gene_id "CUFF.1137"; transcript_id "AT3G20650.2"; exon_number "5"; FPKM "0.0000000000"; frac "0.000000"; conf_lo "0.000000"; conf_hi "0.081446"; cov "0.000000";
Chr3	Cufflinks	exon	7222120	7222184	1	-	.	gene_id "CUFF.1137"; transcript_id "AT3G20650.2"; exon_number "6"; FPKM "0.0000000000"; frac "0.000000"; conf_lo "0.000000"; conf_hi "0.081446"; cov "0.000000";
Chr3	Cufflinks	exon	7222341	7222479	1	-	.	gene_id "CUFF.1137"; transcript_id "AT3G20650.2"; exon_number "7"; FPKM "0.0000000000"; frac "0.000000"; conf_lo "0.000000"; conf_hi "0.081446"; cov "0.000000";
Chr3	Cufflinks	exon	7222714	7222770	1	-	.	gene_id "CUFF.1137"; transcript_id "AT3G20650.2"; exon_number "8"; FPKM "0.0000000000"; frac "0.000000"; conf_lo "0.000000"; conf_hi "0.081446"; cov "0.000000";
Chr3	Cufflinks	exon	7222883	7222984	1	-	.	gene_id "CUFF.1137"; transcript_id "AT3G20650.2"; exon_number "9"; FPKM "0.0000000000"; frac "0.000000"; conf_lo "0.000000"; conf_hi "0.081446"; cov "0.000000";
Chr3	Cufflinks	exon	7223081	7223152	1	-	.	gene_id "CUFF.1137"; transcript_id "AT3G20650.2"; exon_number "10"; FPKM "0.0000000000"; frac "0.000000"; conf_lo "0.000000"; conf_hi "0.081446"; cov "0.000000";
Chr3	Cufflinks	exon	7223232	7223300	1	-	.	gene_id "CUFF.1137"; transcript_id "AT3G20650.2"; exon_number "11"; FPKM "0.0000000000"; frac "0.000000"; conf_lo "0.000000"; conf_hi "0.081446"; cov "0.000000";
Chr3	Cufflinks	exon	7223396	7223535	1	-	.	gene_id "CUFF.1137"; transcript_id "AT3G20650.2"; exon_number "12"; FPKM "0.0000000000"; frac "0.000000"; conf_lo "0.000000"; conf_hi "0.081446"; cov "0.000000";
Chr3	Cufflinks	exon	7223864	7224085	1	-	.	gene_id "CUFF.1137"; transcript_id "AT3G20650.2"; exon_number "13"; FPKM "0.0000000000"; frac "0.000000"; conf_lo "0.000000"; conf_hi "0.081446"; cov "0.000000";
Chr3	Cufflinks	transcript	7220799	7224090	1000	-	.	gene_id "CUFF.1137"; transcript_id "AT3G20650.1"; FPKM "5.2521708823"; frac "0.749737"; conf_lo "4.224565"; conf_hi "6.279777"; cov "27.422168"; full_read_support "yes";
Chr3	Cufflinks	exon	7220799	7221260	1000	-	.	gene_id "CUFF.1137"; transcript_id "AT3G20650.1"; exon_number "1"; FPKM "5.2521708823"; frac "0.749737"; conf_lo "4.224565"; conf_hi "6.279777"; cov "27.422168";
Chr3	Cufflinks	exon	7221342	7221403	1000	-	.	gene_id "CUFF.1137"; transcript_id "AT3G20650.1"; exon_number "2"; FPKM "5.2521708823"; frac "0.749737"; conf_lo "4.224565"; conf_hi "6.279777"; cov "27.422168";
Chr3	Cufflinks	exon	7221495	7221618	1000	-	.	gene_id "CUFF.1137"; transcript_id "AT3G20650.1"; exon_number "3"; FPKM "5.2521708823"; frac "0.749737"; conf_lo "4.224565"; conf_hi "6.279777"; cov "27.422168";
Chr3	Cufflinks	exon	7221718	7221780	1000	-	.	gene_id "CUFF.1137"; transcript_id "AT3G20650.1"; exon_number "4"; FPKM "5.2521708823"; frac "0.749737"; conf_lo "4.224565"; conf_hi "6.279777"; cov "27.422168";
Chr3	Cufflinks	exon	7221973	7222023	1000	-	.	gene_id "CUFF.1137"; transcript_id "AT3G20650.1"; exon_number "5"; FPKM "5.2521708823"; frac "0.749737"; conf_lo "4.224565"; conf_hi "6.279777"; cov "27.422168";
Chr3	Cufflinks	exon	7222120	7222184	1000	-	.	gene_id "CUFF.1137"; transcript_id "AT3G20650.1"; exon_number "6"; FPKM "5.2521708823"; frac "0.749737"; conf_lo "4.224565"; conf_hi "6.279777"; cov "27.422168";
Chr3	Cufflinks	exon	7222341	7222479	1000	-	.	gene_id "CUFF.1137"; transcript_id "AT3G20650.1"; exon_number "7"; FPKM "5.2521708823"; frac "0.749737"; conf_lo "4.224565"; conf_hi "6.279777"; cov "27.422168";
Chr3	Cufflinks	exon	7222714	7222770	1000	-	.	gene_id "CUFF.1137"; transcript_id "AT3G20650.1"; exon_number "8"; FPKM "5.2521708823"; frac "0.749737"; conf_lo "4.224565"; conf_hi "6.279777"; cov "27.422168";
Chr3	Cufflinks	exon	7222883	7222984	1000	-	.	gene_id "CUFF.1137"; transcript_id "AT3G20650.1"; exon_number "9"; FPKM "5.2521708823"; frac "0.749737"; conf_lo "4.224565"; conf_hi "6.279777"; cov "27.422168";
Chr3	Cufflinks	exon	7223081	7223152	1000	-	.	gene_id "CUFF.1137"; transcript_id "AT3G20650.1"; exon_number "10"; FPKM "5.2521708823"; frac "0.749737"; conf_lo "4.224565"; conf_hi "6.279777"; cov "27.422168";
Chr3	Cufflinks	exon	7223232	7223300	1000	-	.	gene_id "CUFF.1137"; transcript_id "AT3G20650.1"; exon_number "11"; FPKM "5.2521708823"; frac "0.749737"; conf_lo "4.224565"; conf_hi "6.279777"; cov "27.422168";
Chr3	Cufflinks	exon	7223396	7223535	1000	-	.	gene_id "CUFF.1137"; transcript_id "AT3G20650.1"; exon_number "12"; FPKM "5.2521708823"; frac "0.749737"; conf_lo "4.224565"; conf_hi "6.279777"; cov "27.422168";
Chr3	Cufflinks	exon	7223864	7224090	1000	-	.	gene_id "CUFF.1137"; transcript_id "AT3G20650.1"; exon_number "13"; FPKM "5.2521708823"; frac "0.749737"; conf_lo "4.224565"; conf_hi "6.279777"; cov "27.422168";
Chr3	Cufflinks	transcript	7220799	7224090	270	-	.	gene_id "CUFF.1137"; transcript_id "CUFF.1137.3"; FPKM "1.4222561587"; frac "0.250263"; conf_lo "0.885766"; conf_hi "1.958746"; cov "7.425757"; full_read_support "yes";
Chr3	Cufflinks	exon	7220799	7221260	270	-	.	gene_id "CUFF.1137"; transcript_id "CUFF.1137.3"; exon_number "1"; FPKM "1.4222561587"; frac "0.250263"; conf_lo "0.885766"; conf_hi "1.958746"; cov "7.425757";
Chr3	Cufflinks	exon	7221342	7221403	270	-	.	gene_id "CUFF.1137"; transcript_id "CUFF.1137.3"; exon_number "2"; FPKM "1.4222561587"; frac "0.250263"; conf_lo "0.885766"; conf_hi "1.958746"; cov "7.425757";
Chr3	Cufflinks	exon	7221495	7221618	270	-	.	gene_id "CUFF.1137"; transcript_id "CUFF.1137.3"; exon_number "3"; FPKM "1.4222561587"; frac "0.250263"; conf_lo "0.885766"; conf_hi "1.958746"; cov "7.425757";
Chr3	Cufflinks	exon	7221718	7221780	270	-	.	gene_id "CUFF.1137"; transcript_id "CUFF.1137.3"; exon_number "4"; FPKM "1.4222561587"; frac "0.250263"; conf_lo "0.885766"; conf_hi "1.958746"; cov "7.425757";
Chr3	Cufflinks	exon	7221973	7222024	270	-	.	gene_id "CUFF.1137"; transcript_id "CUFF.1137.3"; exon_number "5"; FPKM "1.4222561587"; frac "0.250263"; conf_lo "0.885766"; conf_hi "1.958746"; cov "7.425757";
Chr3	Cufflinks	exon	7222120	7222184	270	-	.	gene_id "CUFF.1137"; transcript_id "CUFF.1137.3"; exon_number "6"; FPKM "1.4222561587"; frac "0.250263"; conf_lo "0.885766"; conf_hi "1.958746"; cov "7.425757";
Chr3	Cufflinks	exon	7222341	7222770	270	-	.	gene_id "CUFF.1137"; transcript_id "CUFF.1137.3"; exon_number "7"; FPKM "1.4222561587"; frac "0.250263"; conf_lo "0.885766"; conf_hi "1.958746"; cov "7.425757";
Chr3	Cufflinks	exon	7222883	7222984	270	-	.	gene_id "CUFF.1137"; transcript_id "CUFF.1137.3"; exon_number "8"; FPKM "1.4222561587"; frac "0.250263"; conf_lo "0.885766"; conf_hi "1.958746"; cov "7.425757";
Chr3	Cufflinks	exon	7223081	7223152	270	-	.	gene_id "CUFF.1137"; transcript_id "CUFF.1137.3"; exon_number "9"; FPKM "1.4222561587"; frac "0.250263"; conf_lo "0.885766"; conf_hi "1.958746"; cov "7.425757";
Chr3	Cufflinks	exon	7223232	7223535	270	-	.	gene_id "CUFF.1137"; transcript_id "CUFF.1137.3"; exon_number "10"; FPKM "1.4222561587"; frac "0.250263"; conf_lo "0.885766"; conf_hi "1.958746"; cov "7.425757";
Chr3	Cufflinks	exon	7223864	7224090	270	-	.	gene_id "CUFF.1137"; transcript_id "CUFF.1137.3"; exon_number "11"; FPKM "1.4222561587"; frac "0.250263"; conf_lo "0.885766"; conf_hi "1.958746"; cov "7.425757";
Chr3	Cufflinks	transcript	7304157	7304561	1	+	.	gene_id "AT3G20850"; transcript_id "AT3G20850.1"; FPKM "0.0000000000"; frac "0.000000"; conf_lo "0.000000"; conf_hi "0.000000"; cov "0.000000"; full_read_support "no";
Chr3	Cufflinks	exon	7304157	7304561	1	+	.	gene_id "AT3G20850"; transcript_id "AT3G20850.1"; exon_number "1"; FPKM "0.0000000000"; frac "0.000000"; conf_lo "0.000000"; conf_hi "0.000000"; cov "0.000000";
Chr3	Cufflinks	transcript	7313538	7315883	1	-	.	gene_id "AT3G20880"; transcript_id "AT3G20880.1"; FPKM "0.0000000000"; frac "0.000000"; conf_lo "0.000000"; conf_hi "0.000000"; cov "0.000000"; full_read_support "no";
Chr3	Cufflinks	exon	7313538	7314181	1	-	.	gene_id "AT3G20880"; transcript_id "AT3G20880.1"; exon_number "1"; FPKM "0.0000000000"; frac "0.000000"; conf_lo "0.000000"; conf_hi "0.000000"; cov "0.000000";
Chr3	Cufflinks	exon	7314977	7315883	1	-	.	gene_id "AT3G20880"; transcript_id "AT3G20880.1"; exon_number "2"; FPKM "0.0000000000"; frac "0.000000"; conf_lo "0.000000"; conf_hi "0.000000"; cov "0.000000";
Chr3	Cufflinks	transcript	7319577	7319658	1	-	.	gene_id "AT3G20885"; transcript_id "AT3G20885.1"; FPKM "0.0000000000"; frac "0.000000"; conf_lo "0.000000"; conf_hi "0.000000"; cov "0.000000"; full_read_support "no";
Chr3	Cufflinks	exon	7319577	7319658	1	-	.	gene_id "AT3G20885"; transcript_id "AT3G20885.1"; exon_number "1"; FPKM "0.0000000000"; frac "0.000000"; conf_lo "0.000000"; conf_hi "0.000000"; cov "0.000000";
Chr3	Cufflinks	transcript	7300675	7303693	1000	+	.	gene_id "CUFF.1138"; transcript_id "AT3G20840.1"; FPKM "0.3585181738"; frac "1.000000"; conf_lo "0.143076"; conf_hi "0.573961"; cov "1.872765"; full_read_support "no";
Chr3	Cufflinks	exon	7300675	7300881	1000	+	.	gene_id "CUFF.1138"; transcript_id "AT3G20840.1"; exon_number "1"; FPKM "0.3585181738"; frac "1.000000"; conf_lo "0.143076"; conf_hi "0.573961"; cov "1.872765";
Chr3	Cufflinks	exon	7300958	7301399	1000	+	.	gene_id "CUFF.1138"; transcript_id "AT3G20840.1"; exon_number "2"; FPKM "0.3585181738"; frac "1.000000"; conf_lo "0.143076"; conf_hi "0.573961"; cov "1.872765";
Chr3	Cufflinks	exon	7301490	7301572	1000	+	.	gene_id "CUFF.1138"; transcript_id "AT3G20840.1"; exon_number "3"; FPKM "0.3585181738"; frac "1.000000"; conf_lo "0.143076"; conf_hi "0.573961"; cov "1.872765";
Chr3	Cufflinks	exon	7301705	7301713	1000	+	.	gene_id "CUFF.1138"; transcript_id "AT3G20840.1"; exon_number "4"; FPKM "0.3585181738"; frac "1.000000"; conf_lo "0.143076"; conf_hi "0.573961"; cov "1.872765";
Chr3	Cufflinks	exon	7301796	7301884	1000	+	.	gene_id "CUFF.1138"; transcript_id "AT3G20840.1"; exon_number "5"; FPKM "0.3585181738"; frac "1.000000"; conf_lo "0.143076"; conf_hi "0.573961"; cov "1.872765";
Chr3	Cufflinks	exon	7301971	7302044	1000	+	.	gene_id "CUFF.1138"; transcript_id "AT3G20840.1"; exon_number "6"; FPKM "0.3585181738"; frac "1.000000"; conf_lo "0.143076"; conf_hi "0.573961"; cov "1.872765";
Chr3	Cufflinks	exon	7302131	7302181	1000	+	.	gene_id "CUFF.1138"; transcript_id "AT3G20840.1"; exon_number "7"; FPKM "0.3585181738"; frac "1.000000"; conf_lo "0.143076"; conf_hi "0.573961"; cov "1.872765";
Chr3	Cufflinks	exon	7302279	7302355	1000	+	.	gene_id "CUFF.1138"; transcript_id "AT3G20840.1"; exon_number "8"; FPKM "0.3585181738"; frac "1.000000"; conf_lo "0.143076"; conf_hi "0.573961"; cov "1.872765";
Chr3	Cufflinks	exon	7302589	7303693	1000	+	.	gene_id "CUFF.1138"; transcript_id "AT3G20840.1"; exon_number "9"; FPKM "0.3585181738"; frac "1.000000"; conf_lo "0.143076"; conf_hi "0.573961"; cov "1.872765";
Chr3	Cufflinks	transcript	7308504	7308962	1000	-	.	gene_id "AT3G20865"; transcript_id "AT3G20865.1"; FPKM "2.3501329175"; frac "1.000000"; conf_lo "0.791231"; conf_hi "3.909035"; cov "12.259850"; full_read_support "yes";
Chr3	Cufflinks	exon	7308504	7308962	1000	-	.	gene_id "AT3G20865"; transcript_id "AT3G20865.1"; exon_number "1"; FPKM "2.3501329175"; frac "1.000000"; conf_lo "0.791231"; conf_hi "3.909035"; cov "12.259850";
Chr3	Cufflinks	transcript	7284963	7286260	1000	-	.	gene_id "AT3G20830"; transcript_id "AT3G20830.1"; FPKM "4.1882347031"; frac "1.000000"; conf_lo "3.216442"; conf_hi "5.160027"; cov "21.865777"; full_read_support "yes";
Chr3	Cufflinks	exon	7284963	7286260	1000	-	.	gene_id "AT3G20830"; transcript_id "AT3G20830.1"; exon_number "1"; FPKM "4.1882347031"; frac "1.000000"; conf_lo "3.216442"; conf_hi "5.160027"; cov "21.865777";
Chr3	Cufflinks	transcript	7305740	7308489	396	+	.	gene_id "CUFF.1139"; transcript_id "CUFF.1139.1"; FPKM "0.5062298624"; frac "0.209115"; conf_lo "0.201070"; conf_hi "0.811390"; cov "2.641888"; full_read_support "no";
Chr3	Cufflinks	exon	7305740	7306265	396	+	.	gene_id "CUFF.1139"; transcript_id "CUFF.1139.1"; exon_number "1"; FPKM "0.5062298624"; frac "0.209115"; conf_lo "0.201070"; conf_hi "0.811390"; cov "2.641888";
Chr3	Cufflinks	exon	7306348	7306414	396	+	.	gene_id "CUFF.1139"; transcript_id "CUFF.1139.1"; exon_number "2"; FPKM "0.5062298624"; frac "0.209115"; conf_lo "0.201070"; conf_hi "0.811390"; cov "2.641888";
Chr3	Cufflinks	exon	7306500	7306821	396	+	.	gene_id "CUFF.1139"; transcript_id "CUFF.1139.1"; exon_number "3"; FPKM "0.5062298624"; frac "0.209115"; conf_lo "0.201070"; conf_hi "0.811390"; cov "2.641888";
Chr3	Cufflinks	exon	7306908	7307113	396	+	.	gene_id "CUFF.1139"; transcript_id "CUFF.1139.1"; exon_number "4"; FPKM "0.5062298624"; frac "0.209115"; conf_lo "0.201070"; conf_hi "0.811390"; cov "2.641888";
Chr3	Cufflinks	exon	7307202	7307251	396	+	.	gene_id "CUFF.1139"; transcript_id "CUFF.1139.1"; exon_number "5"; FPKM "0.5062298624"; frac "0.209115"; conf_lo "0.201070"; conf_hi "0.811390"; cov "2.641888";
Chr3	Cufflinks	exon	7307329	7307410	396	+	.	gene_id "CUFF.1139"; transcript_id "CUFF.1139.1"; exon_number "6"; FPKM "0.5062298624"; frac "0.209115"; conf_lo "0.201070"; conf_hi "0.811390"; cov "2.641888";
Chr3	Cufflinks	exon	7307487	7307536	396	+	.	gene_id "CUFF.1139"; transcript_id "CUFF.1139.1"; exon_number "7"; FPKM "0.5062298624"; frac "0.209115"; conf_lo "0.201070"; conf_hi "0.811390"; cov "2.641888";
Chr3	Cufflinks	exon	7307615	7307688	396	+	.	gene_id "CUFF.1139"; transcript_id "CUFF.1139.1"; exon_number "8"; FPKM "0.5062298624"; frac "0.209115"; conf_lo "0.201070"; conf_hi "0.811390"; cov "2.641888";
Chr3	Cufflinks	exon	7307779	7307830	396	+	.	gene_id "CUFF.1139"; transcript_id "CUFF.1139.1"; exon_number "9"; FPKM "0.5062298624"; frac "0.209115"; conf_lo "0.201070"; conf_hi "0.811390"; cov "2.641888";
Chr3	Cufflinks	exon	7307925	7308489	396	+	.	gene_id "CUFF.1139"; transcript_id "CUFF.1139.1"; exon_number "10"; FPKM "0.5062298624"; frac "0.209115"; conf_lo "0.201070"; conf_hi "0.811390"; cov "2.641888";
Chr3	Cufflinks	transcript	7305740	7308489	1000	+	.	gene_id "CUFF.1139"; transcript_id "CUFF.1139.2"; FPKM "1.2762655742"; frac "0.479202"; conf_lo "0.779114"; conf_hi "1.773417"; cov "6.660513"; full_read_support "yes";
Chr3	Cufflinks	exon	7305740	7306265	1000	+	.	gene_id "CUFF.1139"; transcript_id "CUFF.1139.2"; exon_number "1"; FPKM "1.2762655742"; frac "0.479202"; conf_lo "0.779114"; conf_hi "1.773417"; cov "6.660513";
Chr3	Cufflinks	exon	7306348	7306414	1000	+	.	gene_id "CUFF.1139"; transcript_id "CUFF.1139.2"; exon_number "2"; FPKM "1.2762655742"; frac "0.479202"; conf_lo "0.779114"; conf_hi "1.773417"; cov "6.660513";
Chr3	Cufflinks	exon	7306500	7306565	1000	+	.	gene_id "CUFF.1139"; transcript_id "CUFF.1139.2"; exon_number "3"; FPKM "1.2762655742"; frac "0.479202"; conf_lo "0.779114"; conf_hi "1.773417"; cov "6.660513";
Chr3	Cufflinks	exon	7306646	7306689	1000	+	.	gene_id "CUFF.1139"; transcript_id "CUFF.1139.2"; exon_number "4"; FPKM "1.2762655742"; frac "0.479202"; conf_lo "0.779114"; conf_hi "1.773417"; cov "6.660513";
Chr3	Cufflinks	exon	7306776	7306988	1000	+	.	gene_id "CUFF.1139"; transcript_id "CUFF.1139.2"; exon_number "5"; FPKM "1.2762655742"; frac "0.479202"; conf_lo "0.779114"; conf_hi "1.773417"; cov "6.660513";
Chr3	Cufflinks	exon	7307071	7307113	1000	+	.	gene_id "CUFF.1139"; transcript_id "CUFF.1139.2"; exon_number "6"; FPKM "1.2762655742"; frac "0.479202"; conf_lo "0.779114"; conf_hi "1.773417"; cov "6.660513";
Chr3	Cufflinks	exon	7307202	7307251	1000	+	.	gene_id "CUFF.1139"; transcript_id "CUFF.1139.2"; exon_number "7"; FPKM "1.2762655742"; frac "0.479202"; conf_lo "0.779114"; conf_hi "1.773417"; cov "6.660513";
Chr3	Cufflinks	exon	7307329	7307410	1000	+	.	gene_id "CUFF.1139"; transcript_id "CUFF.1139.2"; exon_number "8"; FPKM "1.2762655742"; frac "0.479202"; conf_lo "0.779114"; conf_hi "1.773417"; cov "6.660513";
Chr3	Cufflinks	exon	7307487	7307536	1000	+	.	gene_id "CUFF.1139"; transcript_id "CUFF.1139.2"; exon_number "9"; FPKM "1.2762655742"; frac "0.479202"; conf_lo "0.779114"; conf_hi "1.773417"; cov "6.660513";
Chr3	Cufflinks	exon	7307615	7307688	1000	+	.	gene_id "CUFF.1139"; transcript_id "CUFF.1139.2"; exon_number "10"; FPKM "1.2762655742"; frac "0.479202"; conf_lo "0.779114"; conf_hi "1.773417"; cov "6.660513";
Chr3	Cufflinks	exon	7307779	7307830	1000	+	.	gene_id "CUFF.1139"; transcript_id "CUFF.1139.2"; exon_number "11"; FPKM "1.2762655742"; frac "0.479202"; conf_lo "0.779114"; conf_hi "1.773417"; cov "6.660513";
Chr3	Cufflinks	exon	7307925	7308489	1000	+	.	gene_id "CUFF.1139"; transcript_id "CUFF.1139.2"; exon_number "12"; FPKM "1.2762655742"; frac "0.479202"; conf_lo "0.779114"; conf_hi "1.773417"; cov "6.660513";
Chr3	Cufflinks	transcript	7306147	7308434	380	+	.	gene_id "CUFF.1139"; transcript_id "AT3G20860.1"; FPKM "0.4855177043"; frac "0.120529"; conf_lo "0.098211"; conf_hi "0.872824"; cov "2.533796"; full_read_support "yes";
Chr3	Cufflinks	exon	7306147	7306265	380	+	.	gene_id "CUFF.1139"; transcript_id "AT3G20860.1"; exon_number "1"; FPKM "0.4855177043"; frac "0.120529"; conf_lo "0.098211"; conf_hi "0.872824"; cov "2.533796";
Chr3	Cufflinks	exon	7306348	7306414	380	+	.	gene_id "CUFF.1139"; transcript_id "AT3G20860.1"; exon_number "2"; FPKM "0.4855177043"; frac "0.120529"; conf_lo "0.098211"; conf_hi "0.872824"; cov "2.533796";
Chr3	Cufflinks	exon	7306500	7306565	380	+	.	gene_id "CUFF.1139"; transcript_id "AT3G20860.1"; exon_number "3"; FPKM "0.4855177043"; frac "0.120529"; conf_lo "0.098211"; conf_hi "0.872824"; cov "2.533796";
Chr3	Cufflinks	exon	7306646	7306689	380	+	.	gene_id "CUFF.1139"; transcript_id "AT3G20860.1"; exon_number "4"; FPKM "0.4855177043"; frac "0.120529"; conf_lo "0.098211"; conf_hi "0.872824"; cov "2.533796";
Chr3	Cufflinks	exon	7306776	7306821	380	+	.	gene_id "CUFF.1139"; transcript_id "AT3G20860.1"; exon_number "5"; FPKM "0.4855177043"; frac "0.120529"; conf_lo "0.098211"; conf_hi "0.872824"; cov "2.533796";
Chr3	Cufflinks	exon	7306908	7306988	380	+	.	gene_id "CUFF.1139"; transcript_id "AT3G20860.1"; exon_number "6"; FPKM "0.4855177043"; frac "0.120529"; conf_lo "0.098211"; conf_hi "0.872824"; cov "2.533796";
Chr3	Cufflinks	exon	7307071	7307113	380	+	.	gene_id "CUFF.1139"; transcript_id "AT3G20860.1"; exon_number "7"; FPKM "0.4855177043"; frac "0.120529"; conf_lo "0.098211"; conf_hi "0.872824"; cov "2.533796";
Chr3	Cufflinks	exon	7307202	7307251	380	+	.	gene_id "CUFF.1139"; transcript_id "AT3G20860.1"; exon_number "8"; FPKM "0.4855177043"; frac "0.120529"; conf_lo "0.098211"; conf_hi "0.872824"; cov "2.533796";
Chr3	Cufflinks	exon	7307329	7307410	380	+	.	gene_id "CUFF.1139"; transcript_id "AT3G20860.1"; exon_number "9"; FPKM "0.4855177043"; frac "0.120529"; conf_lo "0.098211"; conf_hi "0.872824"; cov "2.533796";
Chr3	Cufflinks	exon	7307487	7307536	380	+	.	gene_id "CUFF.1139"; transcript_id "AT3G20860.1"; exon_number "10"; FPKM "0.4855177043"; frac "0.120529"; conf_lo "0.098211"; conf_hi "0.872824"; cov "2.533796";
Chr3	Cufflinks	exon	7307615	7307688	380	+	.	gene_id "CUFF.1139"; transcript_id "AT3G20860.1"; exon_number "11"; FPKM "0.4855177043"; frac "0.120529"; conf_lo "0.098211"; conf_hi "0.872824"; cov "2.533796";
Chr3	Cufflinks	exon	7307779	7307830	380	+	.	gene_id "CUFF.1139"; transcript_id "AT3G20860.1"; exon_number "12"; FPKM "0.4855177043"; frac "0.120529"; conf_lo "0.098211"; conf_hi "0.872824"; cov "2.533796";
Chr3	Cufflinks	exon	7307925	7308434	380	+	.	gene_id "CUFF.1139"; transcript_id "AT3G20860.1"; exon_number "13"; FPKM "0.4855177043"; frac "0.120529"; conf_lo "0.098211"; conf_hi "0.872824"; cov "2.533796";
Chr3	Cufflinks	transcript	7307474	7308489	912	+	.	gene_id "CUFF.1139"; transcript_id "CUFF.1139.4"; FPKM "1.1641160300"; frac "0.191154"; conf_lo "0.393043"; conf_hi "1.935189"; cov "6.075233"; full_read_support "yes";
Chr3	Cufflinks	exon	7307474	7307830	912	+	.	gene_id "CUFF.1139"; transcript_id "CUFF.1139.4"; exon_number "1"; FPKM "1.1641160300"; frac "0.191154"; conf_lo "0.393043"; conf_hi "1.935189"; cov "6.075233";
Chr3	Cufflinks	exon	7307925	7308489	912	+	.	gene_id "CUFF.1139"; transcript_id "CUFF.1139.4"; exon_number "2"; FPKM "1.1641160300"; frac "0.191154"; conf_lo "0.393043"; conf_hi "1.935189"; cov "6.075233";
Chr3	Cufflinks	transcript	7280878	7282177	1000	+	.	gene_id "AT3G20820"; transcript_id "AT3G20820.1"; FPKM "10.7314728567"; frac "0.897321"; conf_lo "9.143935"; conf_hi "12.319011"; cov "55.966266"; full_read_support "yes";
Chr3	Cufflinks	exon	7280878	7282177	1000	+	.	gene_id "AT3G20820"; transcript_id "AT3G20820.1"; exon_number "1"; FPKM "10.7314728567"; frac "0.897321"; conf_lo "9.143935"; conf_hi "12.319011"; cov "55.966266";
Chr3	Cufflinks	transcript	7281314	7282700	1000	-	.	gene_id "CUFF.1141"; transcript_id "CUFF.1141.1"; FPKM "1.1368466387"; frac "0.102679"; conf_lo "0.656682"; conf_hi "1.617011"; cov "5.928828"; full_read_support "yes";
Chr3	Cufflinks	exon	7281314	7282700	1000	-	.	gene_id "CUFF.1141"; transcript_id "CUFF.1141.1"; exon_number "1"; FPKM "1.1368466387"; frac "0.102679"; conf_lo "0.656682"; conf_hi "1.617011"; cov "5.928828";
Chr3	Cufflinks	transcript	7323683	7324634	170	+	.	gene_id "CUFF.1140"; transcript_id "AT3G20898.1"; FPKM "0.8434690862"; frac "0.188993"; conf_lo "0.237189"; conf_hi "1.449749"; cov "4.393297"; full_read_support "yes";
Chr3	Cufflinks	exon	7323683	7323895	170	+	.	gene_id "CUFF.1140"; transcript_id "AT3G20898.1"; exon_number "1"; FPKM "0.8434690862"; frac "0.188993"; conf_lo "0.237189"; conf_hi "1.449749"; cov "4.393297";
Chr3	Cufflinks	exon	7323977	7324634	170	+	.	gene_id "CUFF.1140"; transcript_id "AT3G20898.1"; exon_number "2"; FPKM "0.8434690862"; frac "0.188993"; conf_lo "0.237189"; conf_hi "1.449749"; cov "4.393297";
Chr3	Cufflinks	transcript	7323683	7324378	1000	+	.	gene_id "CUFF.1140"; transcript_id "CUFF.1140.2"; FPKM "4.9355540601"; frac "0.811007"; conf_lo "3.334605"; conf_hi "6.536503"; cov "25.707352"; full_read_support "yes";
Chr3	Cufflinks	exon	7323683	7324378	1000	+	.	gene_id "CUFF.1140"; transcript_id "CUFF.1140.2"; exon_number "1"; FPKM "4.9355540601"; frac "0.811007"; conf_lo "3.334605"; conf_hi "6.536503"; cov "25.707352";
Chr3	Cufflinks	transcript	7323984	7324670	1	-	.	gene_id "CUFF.1142"; transcript_id "AT3G20900.1"; FPKM "0.0000000000"; frac "0.000000"; conf_lo "0.000000"; conf_hi "0.554892"; cov "0.000000"; full_read_support "no";
Chr3	Cufflinks	exon	7323984	7324156	1	-	.	gene_id "CUFF.1142"; transcript_id "AT3G20900.1"; exon_number "1"; FPKM "0.0000000000"; frac "0.000000"; conf_lo "0.000000"; conf_hi "0.554892"; cov "0.000000";
Chr3	Cufflinks	exon	7324637	7324670	1	-	.	gene_id "CUFF.1142"; transcript_id "AT3G20900.1"; exon_number "2"; FPKM "0.0000000000"; frac "0.000000"; conf_lo "0.000000"; conf_hi "0.554892"; cov "0.000000";
Chr3	Cufflinks	transcript	7347786	7347935	1	+	.	gene_id "AT3G20966"; transcript_id "AT3G20966.1"; FPKM "0.0000000000"; frac "0.000000"; conf_lo "0.000000"; conf_hi "0.000000"; cov "0.000000"; full_read_support "no";
Chr3	Cufflinks	exon	7347786	7347935	1	+	.	gene_id "AT3G20966"; transcript_id "AT3G20966.1"; exon_number "1"; FPKM "0.0000000000"; frac "0.000000"; conf_lo "0.000000"; conf_hi "0.000000"; cov "0.000000";
Chr3	Cufflinks	transcript	7319829	7321558	1000	+	.	gene_id "CUFF.1143"; transcript_id "CUFF.1143.1"; FPKM "4.5377514047"; frac "1.000000"; conf_lo "3.603936"; conf_hi "5.471567"; cov "23.693352"; full_read_support "yes";
Chr3	Cufflinks	exon	7319829	7319952	1000	+	.	gene_id "CUFF.1143"; transcript_id "CUFF.1143.1"; exon_number "1"; FPKM "4.5377514047"; frac "1.000000"; conf_lo "3.603936"; conf_hi "5.471567"; cov "23.693352";
Chr3	Cufflinks	exon	7320190	7321558	1000	+	.	gene_id "CUFF.1143"; transcript_id "CUFF.1143.1"; exon_number "2"; FPKM "4.5377514047"; frac "1.000000"; conf_lo "3.603936"; conf_hi "5.471567"; cov "23.693352";
Chr3	Cufflinks	transcript	7319848	7321054	1	+	.	gene_id "CUFF.1143"; transcript_id "AT3G20890.1"; FPKM "0.0000000000"; frac "0.000000"; conf_lo "0.000000"; conf_hi "0.152077"; cov "0.000000"; full_read_support "yes";
Chr3	Cufflinks	exon	7319848	7319952	1	+	.	gene_id "CUFF.1143"; transcript_id "AT3G20890.1"; exon_number "1"; FPKM "0.0000000000"; frac "0.000000"; conf_lo "0.000000"; conf_hi "0.152077"; cov "0.000000";
Chr3	Cufflinks	exon	7320190	7321054	1	+	.	gene_id "CUFF.1143"; transcript_id "AT3G20890.1"; exon_number "2"; FPKM "0.0000000000"; frac "0.000000"; conf_lo "0.000000"; conf_hi "0.152077"; cov "0.000000";
Chr3	Cufflinks	transcript	7342675	7344744	1	+	.	gene_id "AT3G20950"; transcript_id "AT3G20950.1"; FPKM "0.0000000000"; frac "0.000000"; conf_lo "0.000000"; conf_hi "0.000000"; cov "0.000000"; full_read_support "no";
Chr3	Cufflinks	exon	7342675	7342824	1	+	.	gene_id "AT3G20950"; transcript_id "AT3G20950.1"; exon_number "1"; FPKM "0.0000000000"; frac "0.000000"; conf_lo "0.000000"; conf_hi "0.000000"; cov "0.000000";
Chr3	Cufflinks	exon	7343178	7343957	1	+	.	gene_id "AT3G20950"; transcript_id "AT3G20950.1"; exon_number "2"; FPKM "0.0000000000"; frac "0.000000"; conf_lo "0.000000"; conf_hi "0.000000"; cov "0.000000";
Chr3	Cufflinks	exon	7344094	7344744	1	+	.	gene_id "AT3G20950"; transcript_id "AT3G20950.1"; exon_number "3"; FPKM "0.0000000000"; frac "0.000000"; conf_lo "0.000000"; conf_hi "0.000000"; cov "0.000000";
Chr3	Cufflinks	transcript	7355963	7357966	1	+	.	gene_id "AT3G20980"; transcript_id "AT3G20980.1"; FPKM "0.0000000000"; frac "0.000000"; conf_lo "0.000000"; conf_hi "0.000000"; cov "0.000000"; full_read_support "no";
Chr3	Cufflinks	exon	7355963	7356372	1	+	.	gene_id "AT3G20980"; transcript_id "AT3G20980.1"; exon_number "1"; FPKM "0.0000000000"; frac "0.000000"; conf_lo "0.000000"; conf_hi "0.000000"; cov "0.000000";
Chr3	Cufflinks	exon	7356476	7356603	1	+	.	gene_id "AT3G20980"; transcript_id "AT3G20980.1"; exon_number "2"; FPKM "0.0000000000"; frac "0.000000"; conf_lo "0.000000"; conf_hi "0.000000"; cov "0.000000";
Chr3	Cufflinks	exon	7357287	7357966	1	+	.	gene_id "AT3G20980"; transcript_id "AT3G20980.1"; exon_number "3"; FPKM "0.0000000000"; frac "0.000000"; conf_lo "0.000000"; conf_hi "0.000000"; cov "0.000000";
Chr3	Cufflinks	transcript	7263900	7268572	1000	-	.	gene_id "CUFF.1144"; transcript_id "AT3G20780.1"; FPKM "3.3343996326"; frac "0.729311"; conf_lo "2.668682"; conf_hi "4.000117"; cov "17.403420"; full_read_support "yes";
Chr3	Cufflinks	exon	7263900	7264174	1000	-	.	gene_id "CUFF.1144"; transcript_id "AT3G20780.1"; exon_number "1"; FPKM "3.3343996326"; frac "0.729311"; conf_lo "2.668682"; conf_hi "4.000117"; cov "17.403420";
Chr3	Cufflinks	exon	7264271	7264445	1000	-	.	gene_id "CUFF.1144"; transcript_id "AT3G20780.1"; exon_number "2"; FPKM "3.3343996326"; frac "0.729311"; conf_lo "2.668682"; conf_hi "4.000117"; cov "17.403420";
Chr3	Cufflinks	exon	7264527	7264621	1000	-	.	gene_id "CUFF.1144"; transcript_id "AT3G20780.1"; exon_number "3"; FPKM "3.3343996326"; frac "0.729311"; conf_lo "2.668682"; conf_hi "4.000117"; cov "17.403420";
Chr3	Cufflinks	exon	7264698	7264836	1000	-	.	gene_id "CUFF.1144"; transcript_id "AT3G20780.1"; exon_number "4"; FPKM "3.3343996326"; frac "0.729311"; conf_lo "2.668682"; conf_hi "4.000117"; cov "17.403420";
Chr3	Cufflinks	exon	7264941	7265032	1000	-	.	gene_id "CUFF.1144"; transcript_id "AT3G20780.1"; exon_number "5"; FPKM "3.3343996326"; frac "0.729311"; conf_lo "2.668682"; conf_hi "4.000117"; cov "17.403420";
Chr3	Cufflinks	exon	7265206	7265278	1000	-	.	gene_id "CUFF.1144"; transcript_id "AT3G20780.1"; exon_number "6"; FPKM "3.3343996326"; frac "0.729311"; conf_lo "2.668682"; conf_hi "4.000117"; cov "17.403420";
Chr3	Cufflinks	exon	7265435	7265520	1000	-	.	gene_id "CUFF.1144"; transcript_id "AT3G20780.1"; exon_number "7"; FPKM "3.3343996326"; frac "0.729311"; conf_lo "2.668682"; conf_hi "4.000117"; cov "17.403420";
Chr3	Cufflinks	exon	7265666	7265781	1000	-	.	gene_id "CUFF.1144"; transcript_id "AT3G20780.1"; exon_number "8"; FPKM "3.3343996326"; frac "0.729311"; conf_lo "2.668682"; conf_hi "4.000117"; cov "17.403420";
Chr3	Cufflinks	exon	7266101	7266297	1000	-	.	gene_id "CUFF.1144"; transcript_id "AT3G20780.1"; exon_number "9"; FPKM "3.3343996326"; frac "0.729311"; conf_lo "2.668682"; conf_hi "4.000117"; cov "17.403420";
Chr3	Cufflinks	exon	7266390	7266475	1000	-	.	gene_id "CUFF.1144"; transcript_id "AT3G20780.1"; exon_number "10"; FPKM "3.3343996326"; frac "0.729311"; conf_lo "2.668682"; conf_hi "4.000117"; cov "17.403420";
Chr3	Cufflinks	exon	7266583	7266685	1000	-	.	gene_id "CUFF.1144"; transcript_id "AT3G20780.1"; exon_number "11"; FPKM "3.3343996326"; frac "0.729311"; conf_lo "2.668682"; conf_hi "4.000117"; cov "17.403420";
Chr3	Cufflinks	exon	7266826	7266932	1000	-	.	gene_id "CUFF.1144"; transcript_id "AT3G20780.1"; exon_number "12"; FPKM "3.3343996326"; frac "0.729311"; conf_lo "2.668682"; conf_hi "4.000117"; cov "17.403420";
Chr3	Cufflinks	exon	7267233	7267297	1000	-	.	gene_id "CUFF.1144"; transcript_id "AT3G20780.1"; exon_number "13"; FPKM "3.3343996326"; frac "0.729311"; conf_lo "2.668682"; conf_hi "4.000117"; cov "17.403420";
Chr3	Cufflinks	exon	7267408	7267459	1000	-	.	gene_id "CUFF.1144"; transcript_id "AT3G20780.1"; exon_number "14"; FPKM "3.3343996326"; frac "0.729311"; conf_lo "2.668682"; conf_hi "4.000117"; cov "17.403420";
Chr3	Cufflinks	exon	7267597	7267734	1000	-	.	gene_id "CUFF.1144"; transcript_id "AT3G20780.1"; exon_number "15"; FPKM "3.3343996326"; frac "0.729311"; conf_lo "2.668682"; conf_hi "4.000117"; cov "17.403420";
Chr3	Cufflinks	exon	7267880	7267985	1000	-	.	gene_id "CUFF.1144"; transcript_id "AT3G20780.1"; exon_number "16"; FPKM "3.3343996326"; frac "0.729311"; conf_lo "2.668682"; conf_hi "4.000117"; cov "17.403420";
Chr3	Cufflinks	exon	7268084	7268181	1000	-	.	gene_id "CUFF.1144"; transcript_id "AT3G20780.1"; exon_number "17"; FPKM "3.3343996326"; frac "0.729311"; conf_lo "2.668682"; conf_hi "4.000117"; cov "17.403420";
Chr3	Cufflinks	exon	7268275	7268327	1000	-	.	gene_id "CUFF.1144"; transcript_id "AT3G20780.1"; exon_number "18"; FPKM "3.3343996326"; frac "0.729311"; conf_lo "2.668682"; conf_hi "4.000117"; cov "17.403420";
Chr3	Cufflinks	exon	7268417	7268572	1000	-	.	gene_id "CUFF.1144"; transcript_id "AT3G20780.1"; exon_number "19"; FPKM "3.3343996326"; frac "0.729311"; conf_lo "2.668682"; conf_hi "4.000117"; cov "17.403420";
Chr3	Cufflinks	transcript	7263900	7267216	356	-	.	gene_id "CUFF.1144"; transcript_id "CUFF.1144.2"; FPKM "1.1899243115"; frac "0.270689"; conf_lo "0.774339"; conf_hi "1.605509"; cov "6.210639"; full_read_support "no";
Chr3	Cufflinks	exon	7263900	7264174	356	-	.	gene_id "CUFF.1144"; transcript_id "CUFF.1144.2"; exon_number "1"; FPKM "1.1899243115"; frac "0.270689"; conf_lo "0.774339"; conf_hi "1.605509"; cov "6.210639";
Chr3	Cufflinks	exon	7264271	7264445	356	-	.	gene_id "CUFF.1144"; transcript_id "CUFF.1144.2"; exon_number "2"; FPKM "1.1899243115"; frac "0.270689"; conf_lo "0.774339"; conf_hi "1.605509"; cov "6.210639";
Chr3	Cufflinks	exon	7264527	7264621	356	-	.	gene_id "CUFF.1144"; transcript_id "CUFF.1144.2"; exon_number "3"; FPKM "1.1899243115"; frac "0.270689"; conf_lo "0.774339"; conf_hi "1.605509"; cov "6.210639";
Chr3	Cufflinks	exon	7264698	7264836	356	-	.	gene_id "CUFF.1144"; transcript_id "CUFF.1144.2"; exon_number "4"; FPKM "1.1899243115"; frac "0.270689"; conf_lo "0.774339"; conf_hi "1.605509"; cov "6.210639";
Chr3	Cufflinks	exon	7264941	7265032	356	-	.	gene_id "CUFF.1144"; transcript_id "CUFF.1144.2"; exon_number "5"; FPKM "1.1899243115"; frac "0.270689"; conf_lo "0.774339"; conf_hi "1.605509"; cov "6.210639";
Chr3	Cufflinks	exon	7265206	7265278	356	-	.	gene_id "CUFF.1144"; transcript_id "CUFF.1144.2"; exon_number "6"; FPKM "1.1899243115"; frac "0.270689"; conf_lo "0.774339"; conf_hi "1.605509"; cov "6.210639";
Chr3	Cufflinks	exon	7265435	7266297	356	-	.	gene_id "CUFF.1144"; transcript_id "CUFF.1144.2"; exon_number "7"; FPKM "1.1899243115"; frac "0.270689"; conf_lo "0.774339"; conf_hi "1.605509"; cov "6.210639";
Chr3	Cufflinks	exon	7266390	7266475	356	-	.	gene_id "CUFF.1144"; transcript_id "CUFF.1144.2"; exon_number "8"; FPKM "1.1899243115"; frac "0.270689"; conf_lo "0.774339"; conf_hi "1.605509"; cov "6.210639";
Chr3	Cufflinks	exon	7266583	7266685	356	-	.	gene_id "CUFF.1144"; transcript_id "CUFF.1144.2"; exon_number "9"; FPKM "1.1899243115"; frac "0.270689"; conf_lo "0.774339"; conf_hi "1.605509"; cov "6.210639";
Chr3	Cufflinks	exon	7266826	7267216	356	-	.	gene_id "CUFF.1144"; transcript_id "CUFF.1144.2"; exon_number "10"; FPKM "1.1899243115"; frac "0.270689"; conf_lo "0.774339"; conf_hi "1.605509"; cov "6.210639";
Chr3	Cufflinks	transcript	7360559	7360897	1	-	.	gene_id "AT3G20993"; transcript_id "AT3G20993.1"; FPKM "0.0000000000"; frac "0.000000"; conf_lo "0.000000"; conf_hi "0.000000"; cov "0.000000"; full_read_support "no";
Chr3	Cufflinks	exon	7360559	7360740	1	-	.	gene_id "AT3G20993"; transcript_id "AT3G20993.1"; exon_number "1"; FPKM "0.0000000000"; frac "0.000000"; conf_lo "0.000000"; conf_hi "0.000000"; cov "0.000000";
Chr3	Cufflinks	exon	7360846	7360897	1	-	.	gene_id "AT3G20993"; transcript_id "AT3G20993.1"; exon_number "2"; FPKM "0.0000000000"; frac "0.000000"; conf_lo "0.000000"; conf_hi "0.000000"; cov "0.000000";
Chr3	Cufflinks	transcript	7358840	7360154	1	+	.	gene_id "AT3G20990"; transcript_id "AT3G20990.1"; FPKM "0.0000000000"; frac "0.000000"; conf_lo "0.000000"; conf_hi "0.000000"; cov "0.000000"; full_read_support "no";
Chr3	Cufflinks	exon	7358840	7360154	1	+	.	gene_id "AT3G20990"; transcript_id "AT3G20990.1"; exon_number "1"; FPKM "0.0000000000"; frac "0.000000"; conf_lo "0.000000"; conf_hi "0.000000"; cov "0.000000";
Chr3	Cufflinks	transcript	7362743	7363081	1	-	.	gene_id "AT3G20997"; transcript_id "AT3G20997.1"; FPKM "0.0000000000"; frac "0.000000"; conf_lo "0.000000"; conf_hi "0.000000"; cov "0.000000"; full_read_support "no";
Chr3	Cufflinks	exon	7362743	7362921	1	-	.	gene_id "AT3G20997"; transcript_id "AT3G20997.1"; exon_number "1"; FPKM "0.0000000000"; frac "0.000000"; conf_lo "0.000000"; conf_hi "0.000000"; cov "0.000000";
Chr3	Cufflinks	exon	7363030	7363081	1	-	.	gene_id "AT3G20997"; transcript_id "AT3G20997.1"; exon_number "2"; FPKM "0.0000000000"; frac "0.000000"; conf_lo "0.000000"; conf_hi "0.000000"; cov "0.000000";
Chr3	Cufflinks	transcript	7339717	7341655	1000	+	.	gene_id "CUFF.1145"; transcript_id "AT3G20940.1"; FPKM "1.4512987211"; frac "0.811489"; conf_lo "0.940436"; conf_hi "1.962161"; cov "7.581044"; full_read_support "yes";
Chr3	Cufflinks	exon	7339717	7340652	1000	+	.	gene_id "CUFF.1145"; transcript_id "AT3G20940.1"; exon_number "1"; FPKM "1.4512987211"; frac "0.811489"; conf_lo "0.940436"; conf_hi "1.962161"; cov "7.581044";
Chr3	Cufflinks	exon	7340868	7341655	1000	+	.	gene_id "CUFF.1145"; transcript_id "AT3G20940.1"; exon_number "2"; FPKM "1.4512987211"; frac "0.811489"; conf_lo "0.940436"; conf_hi "1.962161"; cov "7.581044";
Chr3	Cufflinks	transcript	7340818	7341655	562	+	.	gene_id "CUFF.1145"; transcript_id "CUFF.1145.2"; FPKM "0.8163787794"; frac "0.188511"; conf_lo "0.126850"; conf_hi "1.505907"; cov "4.264458"; full_read_support "yes";
Chr3	Cufflinks	exon	7340818	7341655	562	+	.	gene_id "CUFF.1145"; transcript_id "CUFF.1145.2"; exon_number "1"; FPKM "0.8163787794"; frac "0.188511"; conf_lo "0.126850"; conf_hi "1.505907"; cov "4.264458";
Chr3	Cufflinks	transcript	7260432	7263352	1000	-	.	gene_id "AT3G20770"; transcript_id "AT3G20770.1"; FPKM "37.5422804483"; frac "1.000000"; conf_lo "35.012559"; conf_hi "40.072002"; cov "195.938568"; full_read_support "yes";
Chr3	Cufflinks	exon	7260432	7262594	1000	-	.	gene_id "AT3G20770"; transcript_id "AT3G20770.1"; exon_number "1"; FPKM "37.5422804483"; frac "1.000000"; conf_lo "35.012559"; conf_hi "40.072002"; cov "195.938568";
Chr3	Cufflinks	exon	7263103	7263352	1000	-	.	gene_id "AT3G20770"; transcript_id "AT3G20770.1"; exon_number "2"; FPKM "37.5422804483"; frac "1.000000"; conf_lo "35.012559"; conf_hi "40.072002"; cov "195.938568";
Chr3	Cufflinks	transcript	7334770	7335912	1000	+	.	gene_id "AT3G20935"; transcript_id "AT3G20935.1"; FPKM "0.1380078680"; frac "1.000000"; conf_lo "0.000000"; conf_hi "0.377448"; cov "0.720902"; full_read_support "no";
Chr3	Cufflinks	exon	7334770	7335064	1000	+	.	gene_id "AT3G20935"; transcript_id "AT3G20935.1"; exon_number "1"; FPKM "0.1380078680"; frac "1.000000"; conf_lo "0.000000"; conf_hi "0.377448"; cov "0.720902";
Chr3	Cufflinks	exon	7335161	7335912	1000	+	.	gene_id "AT3G20935"; transcript_id "AT3G20935.1"; exon_number "2"; FPKM "0.1380078680"; frac "1.000000"; conf_lo "0.000000"; conf_hi "0.377448"; cov "0.720902";
Chr3	Cufflinks	transcript	7363921	7365138	1	+	.	gene_id "AT3G21000"; transcript_id "AT3G21000.1"; FPKM "0.0000000000"; frac "0.000000"; conf_lo "0.000000"; conf_hi "0.000000"; cov "0.000000"; full_read_support "no";
Chr3	Cufflinks	exon	7363921	7365138	1	+	.	gene_id "AT3G21000"; transcript_id "AT3G21000.1"; exon_number "1"; FPKM "0.0000000000"; frac "0.000000"; conf_lo "0.000000"; conf_hi "0.000000"; cov "0.000000";
Chr3	Cufflinks	transcript	7345360	7346766	884	+	.	gene_id "CUFF.1146"; transcript_id "CUFF.1146.1"; FPKM "0.8596816961"; frac "0.435298"; conf_lo "0.387471"; conf_hi "1.331892"; cov "4.490657"; full_read_support "yes";
Chr3	Cufflinks	exon	7345360	7346766	884	+	.	gene_id "CUFF.1146"; transcript_id "CUFF.1146.1"; exon_number "1"; FPKM "0.8596816961"; frac "0.435298"; conf_lo "0.387471"; conf_hi "1.331892"; cov "4.490657";
Chr3	Cufflinks	transcript	7345436	7347104	1000	+	.	gene_id "CUFF.1146"; transcript_id "AT3G20960.1"; FPKM "0.9717923864"; frac "0.564702"; conf_lo "0.518254"; conf_hi "1.425331"; cov "5.076281"; full_read_support "yes";
Chr3	Cufflinks	exon	7345436	7346280	1000	+	.	gene_id "CUFF.1146"; transcript_id "AT3G20960.1"; exon_number "1"; FPKM "0.9717923864"; frac "0.564702"; conf_lo "0.518254"; conf_hi "1.425331"; cov "5.076281";
Chr3	Cufflinks	exon	7346367	7347104	1000	+	.	gene_id "CUFF.1146"; transcript_id "AT3G20960.1"; exon_number "2"; FPKM "0.9717923864"; frac "0.564702"; conf_lo "0.518254"; conf_hi "1.425331"; cov "5.076281";
Chr3	Cufflinks	transcript	7368267	7369526	1000	+	.	gene_id "AT3G21020"; transcript_id "AT3G21020.1"; FPKM "0.2197717338"; frac "1.000000"; conf_lo "0.000000"; conf_hi "0.439650"; cov "1.145136"; full_read_support "yes";
Chr3	Cufflinks	exon	7368267	7369526	1000	+	.	gene_id "AT3G21020"; transcript_id "AT3G21020.1"; exon_number "1"; FPKM "0.2197717338"; frac "1.000000"; conf_lo "0.000000"; conf_hi "0.439650"; cov "1.145136";
Chr3	Cufflinks	transcript	7370168	7371403	1000	+	.	gene_id "AT3G21030"; transcript_id "AT3G21030.1"; FPKM "0.1687022223"; frac "1.000000"; conf_lo "0.000000"; conf_hi "0.363503"; cov "0.878300"; full_read_support "yes";
Chr3	Cufflinks	exon	7370168	7371403	1000	+	.	gene_id "AT3G21030"; transcript_id "AT3G21030.1"; exon_number "1"; FPKM "0.1687022223"; frac "1.000000"; conf_lo "0.000000"; conf_hi "0.363503"; cov "0.878300";
Chr3	Cufflinks	transcript	7331717	7334057	189	+	.	gene_id "CUFF.1147"; transcript_id "CUFF.1147.1"; FPKM "0.8495698337"; frac "0.172750"; conf_lo "0.369188"; conf_hi "1.329952"; cov "4.435500"; full_read_support "yes";
Chr3	Cufflinks	exon	7331717	7332049	189	+	.	gene_id "CUFF.1147"; transcript_id "CUFF.1147.1"; exon_number "1"; FPKM "0.8495698337"; frac "0.172750"; conf_lo "0.369188"; conf_hi "1.329952"; cov "4.435500";
Chr3	Cufflinks	exon	7332139	7332236	189	+	.	gene_id "CUFF.1147"; transcript_id "CUFF.1147.1"; exon_number "2"; FPKM "0.8495698337"; frac "0.172750"; conf_lo "0.369188"; conf_hi "1.329952"; cov "4.435500";
Chr3	Cufflinks	exon	7332321	7332531	189	+	.	gene_id "CUFF.1147"; transcript_id "CUFF.1147.1"; exon_number "3"; FPKM "0.8495698337"; frac "0.172750"; conf_lo "0.369188"; conf_hi "1.329952"; cov "4.435500";
Chr3	Cufflinks	exon	7332621	7332875	189	+	.	gene_id "CUFF.1147"; transcript_id "CUFF.1147.1"; exon_number "4"; FPKM "0.8495698337"; frac "0.172750"; conf_lo "0.369188"; conf_hi "1.329952"; cov "4.435500";
Chr3	Cufflinks	exon	7333017	7333094	189	+	.	gene_id "CUFF.1147"; transcript_id "CUFF.1147.1"; exon_number "5"; FPKM "0.8495698337"; frac "0.172750"; conf_lo "0.369188"; conf_hi "1.329952"; cov "4.435500";
Chr3	Cufflinks	exon	7333282	7333350	189	+	.	gene_id "CUFF.1147"; transcript_id "CUFF.1147.1"; exon_number "6"; FPKM "0.8495698337"; frac "0.172750"; conf_lo "0.369188"; conf_hi "1.329952"; cov "4.435500";
Chr3	Cufflinks	exon	7333442	7333548	189	+	.	gene_id "CUFF.1147"; transcript_id "CUFF.1147.1"; exon_number "7"; FPKM "0.8495698337"; frac "0.172750"; conf_lo "0.369188"; conf_hi "1.329952"; cov "4.435500";
Chr3	Cufflinks	exon	7333663	7334057	189	+	.	gene_id "CUFF.1147"; transcript_id "CUFF.1147.1"; exon_number "8"; FPKM "0.8495698337"; frac "0.172750"; conf_lo "0.369188"; conf_hi "1.329952"; cov "4.435500";
Chr3	Cufflinks	transcript	7331721	7334029	1000	+	.	gene_id "CUFF.1147"; transcript_id "AT3G20930.1"; FPKM "4.4824878310"; frac "0.827250"; conf_lo "3.485468"; conf_hi "5.479508"; cov "23.402522"; full_read_support "yes";
Chr3	Cufflinks	exon	7331721	7332049	1000	+	.	gene_id "CUFF.1147"; transcript_id "AT3G20930.1"; exon_number "1"; FPKM "4.4824878310"; frac "0.827250"; conf_lo "3.485468"; conf_hi "5.479508"; cov "23.402522";
Chr3	Cufflinks	exon	7332139	7332236	1000	+	.	gene_id "CUFF.1147"; transcript_id "AT3G20930.1"; exon_number "2"; FPKM "4.4824878310"; frac "0.827250"; conf_lo "3.485468"; conf_hi "5.479508"; cov "23.402522";
Chr3	Cufflinks	exon	7332321	7332531	1000	+	.	gene_id "CUFF.1147"; transcript_id "AT3G20930.1"; exon_number "3"; FPKM "4.4824878310"; frac "0.827250"; conf_lo "3.485468"; conf_hi "5.479508"; cov "23.402522";
Chr3	Cufflinks	exon	7332621	7332718	1000	+	.	gene_id "CUFF.1147"; transcript_id "AT3G20930.1"; exon_number "4"; FPKM "4.4824878310"; frac "0.827250"; conf_lo "3.485468"; conf_hi "5.479508"; cov "23.402522";
Chr3	Cufflinks	exon	7332810	7332875	1000	+	.	gene_id "CUFF.1147"; transcript_id "AT3G20930.1"; exon_number "5"; FPKM "4.4824878310"; frac "0.827250"; conf_lo "3.485468"; conf_hi "5.479508"; cov "23.402522";
Chr3	Cufflinks	exon	7333017	7333094	1000	+	.	gene_id "CUFF.1147"; transcript_id "AT3G20930.1"; exon_number "6"; FPKM "4.4824878310"; frac "0.827250"; conf_lo "3.485468"; conf_hi "5.479508"; cov "23.402522";
Chr3	Cufflinks	exon	7333282	7333350	1000	+	.	gene_id "CUFF.1147"; transcript_id "AT3G20930.1"; exon_number "7"; FPKM "4.4824878310"; frac "0.827250"; conf_lo "3.485468"; conf_hi "5.479508"; cov "23.402522";
Chr3	Cufflinks	exon	7333442	7333548	1000	+	.	gene_id "CUFF.1147"; transcript_id "AT3G20930.1"; exon_number "8"; FPKM "4.4824878310"; frac "0.827250"; conf_lo "3.485468"; conf_hi "5.479508"; cov "23.402522";
Chr3	Cufflinks	exon	7333663	7334029	1000	+	.	gene_id "CUFF.1147"; transcript_id "AT3G20930.1"; exon_number "9"; FPKM "4.4824878310"; frac "0.827250"; conf_lo "3.485468"; conf_hi "5.479508"; cov "23.402522";
Chr3	Cufflinks	transcript	7372760	7374364	1000	+	.	gene_id "AT3G21040"; transcript_id "AT3G21040.1"; FPKM "0.2891621113"; frac "1.000000"; conf_lo "0.070576"; conf_hi "0.507748"; cov "1.509756"; full_read_support "yes";
Chr3	Cufflinks	exon	7372760	7374364	1000	+	.	gene_id "AT3G21040"; transcript_id "AT3G21040.1"; exon_number "1"; FPKM "0.2891621113"; frac "1.000000"; conf_lo "0.070576"; conf_hi "0.507748"; cov "1.509756";
Chr3	Cufflinks	transcript	7366210	7367748	1000	+	.	gene_id "AT3G21010"; transcript_id "AT3G21010.1"; FPKM "1.7780725895"; frac "1.000000"; conf_lo "1.209312"; conf_hi "2.346834"; cov "9.274396"; full_read_support "yes";
Chr3	Cufflinks	exon	7366210	7367748	1000	+	.	gene_id "AT3G21010"; transcript_id "AT3G21010.1"; exon_number "1"; FPKM "1.7780725895"; frac "1.000000"; conf_lo "1.209312"; conf_hi "2.346834"; cov "9.274396";
Chr3	Cufflinks	transcript	7348197	7350305	1000	+	.	gene_id "CUFF.1148"; transcript_id "AT3G20970.1"; FPKM "14.3383942156"; frac "1.000000"; conf_lo "12.369560"; conf_hi "16.307229"; cov "74.856643"; full_read_support "yes";
Chr3	Cufflinks	exon	7348197	7348499	1000	+	.	gene_id "CUFF.1148"; transcript_id "AT3G20970.1"; exon_number "1"; FPKM "14.3383942156"; frac "1.000000"; conf_lo "12.369560"; conf_hi "16.307229"; cov "74.856643";
Chr3	Cufflinks	exon	7348644	7348805	1000	+	.	gene_id "CUFF.1148"; transcript_id "AT3G20970.1"; exon_number "2"; FPKM "14.3383942156"; frac "1.000000"; conf_lo "12.369560"; conf_hi "16.307229"; cov "74.856643";
Chr3	Cufflinks	exon	7348882	7349057	1000	+	.	gene_id "CUFF.1148"; transcript_id "AT3G20970.1"; exon_number "3"; FPKM "14.3383942156"; frac "1.000000"; conf_lo "12.369560"; conf_hi "16.307229"; cov "74.856643";
Chr3	Cufflinks	exon	7349520	7349623	1000	+	.	gene_id "CUFF.1148"; transcript_id "AT3G20970.1"; exon_number "4"; FPKM "14.3383942156"; frac "1.000000"; conf_lo "12.369560"; conf_hi "16.307229"; cov "74.856643";
Chr3	Cufflinks	exon	7349727	7349838	1000	+	.	gene_id "CUFF.1148"; transcript_id "AT3G20970.1"; exon_number "5"; FPKM "14.3383942156"; frac "1.000000"; conf_lo "12.369560"; conf_hi "16.307229"; cov "74.856643";
Chr3	Cufflinks	exon	7349995	7350305	1000	+	.	gene_id "CUFF.1148"; transcript_id "AT3G20970.1"; exon_number "6"; FPKM "14.3383942156"; frac "1.000000"; conf_lo "12.369560"; conf_hi "16.307229"; cov "74.856643";
Chr3	Cufflinks	transcript	7348197	7350305	1	+	.	gene_id "CUFF.1148"; transcript_id "AT3G20970.2"; FPKM "0.0000000000"; frac "0.000000"; conf_lo "0.000000"; conf_hi "0.120744"; cov "0.000000"; full_read_support "no";
Chr3	Cufflinks	exon	7348197	7348499	1	+	.	gene_id "CUFF.1148"; transcript_id "AT3G20970.2"; exon_number "1"; FPKM "0.0000000000"; frac "0.000000"; conf_lo "0.000000"; conf_hi "0.120744"; cov "0.000000";
Chr3	Cufflinks	exon	7348644	7348805	1	+	.	gene_id "CUFF.1148"; transcript_id "AT3G20970.2"; exon_number "2"; FPKM "0.0000000000"; frac "0.000000"; conf_lo "0.000000"; conf_hi "0.120744"; cov "0.000000";
Chr3	Cufflinks	exon	7348882	7349057	1	+	.	gene_id "CUFF.1148"; transcript_id "AT3G20970.2"; exon_number "3"; FPKM "0.0000000000"; frac "0.000000"; conf_lo "0.000000"; conf_hi "0.120744"; cov "0.000000";
Chr3	Cufflinks	exon	7349520	7349627	1	+	.	gene_id "CUFF.1148"; transcript_id "AT3G20970.2"; exon_number "4"; FPKM "0.0000000000"; frac "0.000000"; conf_lo "0.000000"; conf_hi "0.120744"; cov "0.000000";
Chr3	Cufflinks	exon	7349733	7349838	1	+	.	gene_id "CUFF.1148"; transcript_id "AT3G20970.2"; exon_number "5"; FPKM "0.0000000000"; frac "0.000000"; conf_lo "0.000000"; conf_hi "0.120744"; cov "0.000000";
Chr3	Cufflinks	exon	7349995	7350305	1	+	.	gene_id "CUFF.1148"; transcript_id "AT3G20970.2"; exon_number "6"; FPKM "0.0000000000"; frac "0.000000"; conf_lo "0.000000"; conf_hi "0.120744"; cov "0.000000";
Chr3	Cufflinks	transcript	7275674	7278379	1	+	.	gene_id "CUFF.1149"; transcript_id "AT3G20810.2"; FPKM "0.0000000000"; frac "0.000000"; conf_lo "0.000000"; conf_hi "0.079200"; cov "0.000000"; full_read_support "yes";
Chr3	Cufflinks	exon	7275674	7276332	1	+	.	gene_id "CUFF.1149"; transcript_id "AT3G20810.2"; exon_number "1"; FPKM "0.0000000000"; frac "0.000000"; conf_lo "0.000000"; conf_hi "0.079200"; cov "0.000000";
Chr3	Cufflinks	exon	7276461	7276670	1	+	.	gene_id "CUFF.1149"; transcript_id "AT3G20810.2"; exon_number "2"; FPKM "0.0000000000"; frac "0.000000"; conf_lo "0.000000"; conf_hi "0.079200"; cov "0.000000";
Chr3	Cufflinks	exon	7277078	7277212	1	+	.	gene_id "CUFF.1149"; transcript_id "AT3G20810.2"; exon_number "3"; FPKM "0.0000000000"; frac "0.000000"; conf_lo "0.000000"; conf_hi "0.079200"; cov "0.000000";
Chr3	Cufflinks	exon	7277308	7277451	1	+	.	gene_id "CUFF.1149"; transcript_id "AT3G20810.2"; exon_number "4"; FPKM "0.0000000000"; frac "0.000000"; conf_lo "0.000000"; conf_hi "0.079200"; cov "0.000000";
Chr3	Cufflinks	exon	7277752	7277844	1	+	.	gene_id "CUFF.1149"; transcript_id "AT3G20810.2"; exon_number "5"; FPKM "0.0000000000"; frac "0.000000"; conf_lo "0.000000"; conf_hi "0.079200"; cov "0.000000";
Chr3	Cufflinks	exon	7277956	7278379	1	+	.	gene_id "CUFF.1149"; transcript_id "AT3G20810.2"; exon_number "6"; FPKM "0.0000000000"; frac "0.000000"; conf_lo "0.000000"; conf_hi "0.079200"; cov "0.000000";
Chr3	Cufflinks	transcript	7275674	7278320	746	+	.	gene_id "CUFF.1149"; transcript_id "CUFF.1149.2"; FPKM "5.1056715114"; frac "0.487376"; conf_lo "4.116734"; conf_hi "6.094609"; cov "26.654437"; full_read_support "yes";
Chr3	Cufflinks	exon	7275674	7276299	746	+	.	gene_id "CUFF.1149"; transcript_id "CUFF.1149.2"; exon_number "1"; FPKM "5.1056715114"; frac "0.487376"; conf_lo "4.116734"; conf_hi "6.094609"; cov "26.654437";
Chr3	Cufflinks	exon	7276461	7277212	746	+	.	gene_id "CUFF.1149"; transcript_id "CUFF.1149.2"; exon_number "2"; FPKM "5.1056715114"; frac "0.487376"; conf_lo "4.116734"; conf_hi "6.094609"; cov "26.654437";
Chr3	Cufflinks	exon	7277308	7277451	746	+	.	gene_id "CUFF.1149"; transcript_id "CUFF.1149.2"; exon_number "3"; FPKM "5.1056715114"; frac "0.487376"; conf_lo "4.116734"; conf_hi "6.094609"; cov "26.654437";
Chr3	Cufflinks	exon	7277752	7277844	746	+	.	gene_id "CUFF.1149"; transcript_id "CUFF.1149.2"; exon_number "4"; FPKM "5.1056715114"; frac "0.487376"; conf_lo "4.116734"; conf_hi "6.094609"; cov "26.654437";
Chr3	Cufflinks	exon	7277956	7278320	746	+	.	gene_id "CUFF.1149"; transcript_id "CUFF.1149.2"; exon_number "5"; FPKM "5.1056715114"; frac "0.487376"; conf_lo "4.116734"; conf_hi "6.094609"; cov "26.654437";
Chr3	Cufflinks	transcript	7275706	7278320	1	+	.	gene_id "CUFF.1149"; transcript_id "AT3G20810.3"; FPKM "0.0000000000"; frac "0.000000"; conf_lo "0.000000"; conf_hi "0.093514"; cov "0.000000"; full_read_support "no";
Chr3	Cufflinks	exon	7275706	7276299	1	+	.	gene_id "CUFF.1149"; transcript_id "AT3G20810.3"; exon_number "1"; FPKM "0.0000000000"; frac "0.000000"; conf_lo "0.000000"; conf_hi "0.093514"; cov "0.000000";
Chr3	Cufflinks	exon	7276461	7276670	1	+	.	gene_id "CUFF.1149"; transcript_id "AT3G20810.3"; exon_number "2"; FPKM "0.0000000000"; frac "0.000000"; conf_lo "0.000000"; conf_hi "0.093514"; cov "0.000000";
Chr3	Cufflinks	exon	7277078	7277212	1	+	.	gene_id "CUFF.1149"; transcript_id "AT3G20810.3"; exon_number "3"; FPKM "0.0000000000"; frac "0.000000"; conf_lo "0.000000"; conf_hi "0.093514"; cov "0.000000";
Chr3	Cufflinks	exon	7277308	7277451	1	+	.	gene_id "CUFF.1149"; transcript_id "AT3G20810.3"; exon_number "4"; FPKM "0.0000000000"; frac "0.000000"; conf_lo "0.000000"; conf_hi "0.093514"; cov "0.000000";
Chr3	Cufflinks	exon	7277752	7277844	1	+	.	gene_id "CUFF.1149"; transcript_id "AT3G20810.3"; exon_number "5"; FPKM "0.0000000000"; frac "0.000000"; conf_lo "0.000000"; conf_hi "0.093514"; cov "0.000000";
Chr3	Cufflinks	exon	7277956	7278077	1	+	.	gene_id "CUFF.1149"; transcript_id "AT3G20810.3"; exon_number "6"; FPKM "0.0000000000"; frac "0.000000"; conf_lo "0.000000"; conf_hi "0.093514"; cov "0.000000";
Chr3	Cufflinks	exon	7278176	7278320	1	+	.	gene_id "CUFF.1149"; transcript_id "AT3G20810.3"; exon_number "7"; FPKM "0.0000000000"; frac "0.000000"; conf_lo "0.000000"; conf_hi "0.093514"; cov "0.000000";
Chr3	Cufflinks	transcript	7275706	7278379	1000	+	.	gene_id "CUFF.1149"; transcript_id "AT3G20810.1"; FPKM "6.8432554695"; frac "0.512624"; conf_lo "5.564091"; conf_hi "8.122420"; cov "35.725589"; full_read_support "yes";
Chr3	Cufflinks	exon	7275706	7276299	1000	+	.	gene_id "CUFF.1149"; transcript_id "AT3G20810.1"; exon_number "1"; FPKM "6.8432554695"; frac "0.512624"; conf_lo "5.564091"; conf_hi "8.122420"; cov "35.725589";
Chr3	Cufflinks	exon	7276461	7276670	1000	+	.	gene_id "CUFF.1149"; transcript_id "AT3G20810.1"; exon_number "2"; FPKM "6.8432554695"; frac "0.512624"; conf_lo "5.564091"; conf_hi "8.122420"; cov "35.725589";
Chr3	Cufflinks	exon	7277078	7277212	1000	+	.	gene_id "CUFF.1149"; transcript_id "AT3G20810.1"; exon_number "3"; FPKM "6.8432554695"; frac "0.512624"; conf_lo "5.564091"; conf_hi "8.122420"; cov "35.725589";
Chr3	Cufflinks	exon	7277308	7277451	1000	+	.	gene_id "CUFF.1149"; transcript_id "AT3G20810.1"; exon_number "4"; FPKM "6.8432554695"; frac "0.512624"; conf_lo "5.564091"; conf_hi "8.122420"; cov "35.725589";
Chr3	Cufflinks	exon	7277752	7277844	1000	+	.	gene_id "CUFF.1149"; transcript_id "AT3G20810.1"; exon_number "5"; FPKM "6.8432554695"; frac "0.512624"; conf_lo "5.564091"; conf_hi "8.122420"; cov "35.725589";
Chr3	Cufflinks	exon	7277956	7278379	1000	+	.	gene_id "CUFF.1149"; transcript_id "AT3G20810.1"; exon_number "6"; FPKM "6.8432554695"; frac "0.512624"; conf_lo "5.564091"; conf_hi "8.122420"; cov "35.725589";
Chr3	Cufflinks	transcript	7309279	7312752	1000	-	.	gene_id "CUFF.1150"; transcript_id "AT3G20870.1"; FPKM "8.9193411077"; frac "0.859421"; conf_lo "7.466249"; conf_hi "10.372433"; cov "46.537228"; full_read_support "yes";
Chr3	Cufflinks	exon	7309279	7309544	1000	-	.	gene_id "CUFF.1150"; transcript_id "AT3G20870.1"; exon_number "1"; FPKM "8.9193411077"; frac "0.859421"; conf_lo "7.466249"; conf_hi "10.372433"; cov "46.537228";
Chr3	Cufflinks	exon	7309779	7309896	1000	-	.	gene_id "CUFF.1150"; transcript_id "AT3G20870.1"; exon_number "2"; FPKM "8.9193411077"; frac "0.859421"; conf_lo "7.466249"; conf_hi "10.372433"; cov "46.537228";
Chr3	Cufflinks	exon	7309989	7310045	1000	-	.	gene_id "CUFF.1150"; transcript_id "AT3G20870.1"; exon_number "3"; FPKM "8.9193411077"; frac "0.859421"; conf_lo "7.466249"; conf_hi "10.372433"; cov "46.537228";
Chr3	Cufflinks	exon	7310164	7310231	1000	-	.	gene_id "CUFF.1150"; transcript_id "AT3G20870.1"; exon_number "4"; FPKM "8.9193411077"; frac "0.859421"; conf_lo "7.466249"; conf_hi "10.372433"; cov "46.537228";
Chr3	Cufflinks	exon	7310360	7310400	1000	-	.	gene_id "CUFF.1150"; transcript_id "AT3G20870.1"; exon_number "5"; FPKM "8.9193411077"; frac "0.859421"; conf_lo "7.466249"; conf_hi "10.372433"; cov "46.537228";
Chr3	Cufflinks	exon	7310586	7310642	1000	-	.	gene_id "CUFF.1150"; transcript_id "AT3G20870.1"; exon_number "6"; FPKM "8.9193411077"; frac "0.859421"; conf_lo "7.466249"; conf_hi "10.372433"; cov "46.537228";
Chr3	Cufflinks	exon	7310781	7310836	1000	-	.	gene_id "CUFF.1150"; transcript_id "AT3G20870.1"; exon_number "7"; FPKM "8.9193411077"; frac "0.859421"; conf_lo "7.466249"; conf_hi "10.372433"; cov "46.537228";
Chr3	Cufflinks	exon	7311244	7311325	1000	-	.	gene_id "CUFF.1150"; transcript_id "AT3G20870.1"; exon_number "8"; FPKM "8.9193411077"; frac "0.859421"; conf_lo "7.466249"; conf_hi "10.372433"; cov "46.537228";
Chr3	Cufflinks	exon	7311420	7311509	1000	-	.	gene_id "CUFF.1150"; transcript_id "AT3G20870.1"; exon_number "9"; FPKM "8.9193411077"; frac "0.859421"; conf_lo "7.466249"; conf_hi "10.372433"; cov "46.537228";
Chr3	Cufflinks	exon	7311611	7311703	1000	-	.	gene_id "CUFF.1150"; transcript_id "AT3G20870.1"; exon_number "10"; FPKM "8.9193411077"; frac "0.859421"; conf_lo "7.466249"; conf_hi "10.372433"; cov "46.537228";
Chr3	Cufflinks	exon	7311984	7312042	1000	-	.	gene_id "CUFF.1150"; transcript_id "AT3G20870.1"; exon_number "11"; FPKM "8.9193411077"; frac "0.859421"; conf_lo "7.466249"; conf_hi "10.372433"; cov "46.537228";
Chr3	Cufflinks	exon	7312413	7312752	1000	-	.	gene_id "CUFF.1150"; transcript_id "AT3G20870.1"; exon_number "12"; FPKM "8.9193411077"; frac "0.859421"; conf_lo "7.466249"; conf_hi "10.372433"; cov "46.537228";
Chr3	Cufflinks	transcript	7309973	7312756	210	-	.	gene_id "CUFF.1150"; transcript_id "CUFF.1150.2"; FPKM "1.8732727136"; frac "0.140579"; conf_lo "1.045240"; conf_hi "2.701306"; cov "9.773919"; full_read_support "no";
Chr3	Cufflinks	exon	7309973	7310231	210	-	.	gene_id "CUFF.1150"; transcript_id "CUFF.1150.2"; exon_number "1"; FPKM "1.8732727136"; frac "0.140579"; conf_lo "1.045240"; conf_hi "2.701306"; cov "9.773919";
Chr3	Cufflinks	exon	7310360	7310400	210	-	.	gene_id "CUFF.1150"; transcript_id "CUFF.1150.2"; exon_number "2"; FPKM "1.8732727136"; frac "0.140579"; conf_lo "1.045240"; conf_hi "2.701306"; cov "9.773919";
Chr3	Cufflinks	exon	7310586	7310642	210	-	.	gene_id "CUFF.1150"; transcript_id "CUFF.1150.2"; exon_number "3"; FPKM "1.8732727136"; frac "0.140579"; conf_lo "1.045240"; conf_hi "2.701306"; cov "9.773919";
Chr3	Cufflinks	exon	7310781	7310836	210	-	.	gene_id "CUFF.1150"; transcript_id "CUFF.1150.2"; exon_number "4"; FPKM "1.8732727136"; frac "0.140579"; conf_lo "1.045240"; conf_hi "2.701306"; cov "9.773919";
Chr3	Cufflinks	exon	7311244	7311325	210	-	.	gene_id "CUFF.1150"; transcript_id "CUFF.1150.2"; exon_number "5"; FPKM "1.8732727136"; frac "0.140579"; conf_lo "1.045240"; conf_hi "2.701306"; cov "9.773919";
Chr3	Cufflinks	exon	7311420	7311552	210	-	.	gene_id "CUFF.1150"; transcript_id "CUFF.1150.2"; exon_number "6"; FPKM "1.8732727136"; frac "0.140579"; conf_lo "1.045240"; conf_hi "2.701306"; cov "9.773919";
Chr3	Cufflinks	exon	7311654	7311703	210	-	.	gene_id "CUFF.1150"; transcript_id "CUFF.1150.2"; exon_number "7"; FPKM "1.8732727136"; frac "0.140579"; conf_lo "1.045240"; conf_hi "2.701306"; cov "9.773919";
Chr3	Cufflinks	exon	7311984	7312042	210	-	.	gene_id "CUFF.1150"; transcript_id "CUFF.1150.2"; exon_number "8"; FPKM "1.8732727136"; frac "0.140579"; conf_lo "1.045240"; conf_hi "2.701306"; cov "9.773919";
Chr3	Cufflinks	exon	7312413	7312756	210	-	.	gene_id "CUFF.1150"; transcript_id "CUFF.1150.2"; exon_number "9"; FPKM "1.8732727136"; frac "0.140579"; conf_lo "1.045240"; conf_hi "2.701306"; cov "9.773919";
Chr3	Cufflinks	transcript	7268752	7271287	1000	+	.	gene_id "CUFF.1151"; transcript_id "AT3G20790.1"; FPKM "12.8301167940"; frac "0.522042"; conf_lo "11.084677"; conf_hi "14.575556"; cov "66.978608"; full_read_support "yes";
Chr3	Cufflinks	exon	7268752	7268930	1000	+	.	gene_id "CUFF.1151"; transcript_id "AT3G20790.1"; exon_number "1"; FPKM "12.8301167940"; frac "0.522042"; conf_lo "11.084677"; conf_hi "14.575556"; cov "66.978608";
Chr3	Cufflinks	exon	7269032	7269172	1000	+	.	gene_id "CUFF.1151"; transcript_id "AT3G20790.1"; exon_number "2"; FPKM "12.8301167940"; frac "0.522042"; conf_lo "11.084677"; conf_hi "14.575556"; cov "66.978608";
Chr3	Cufflinks	exon	7269261	7269309	1000	+	.	gene_id "CUFF.1151"; transcript_id "AT3G20790.1"; exon_number "3"; FPKM "12.8301167940"; frac "0.522042"; conf_lo "11.084677"; conf_hi "14.575556"; cov "66.978608";
Chr3	Cufflinks	exon	7269457	7269474	1000	+	.	gene_id "CUFF.1151"; transcript_id "AT3G20790.1"; exon_number "4"; FPKM "12.8301167940"; frac "0.522042"; conf_lo "11.084677"; conf_hi "14.575556"; cov "66.978608";
Chr3	Cufflinks	exon	7269665	7269780	1000	+	.	gene_id "CUFF.1151"; transcript_id "AT3G20790.1"; exon_number "5"; FPKM "12.8301167940"; frac "0.522042"; conf_lo "11.084677"; conf_hi "14.575556"; cov "66.978608";
Chr3	Cufflinks	exon	7269874	7269987	1000	+	.	gene_id "CUFF.1151"; transcript_id "AT3G20790.1"; exon_number "6"; FPKM "12.8301167940"; frac "0.522042"; conf_lo "11.084677"; conf_hi "14.575556"; cov "66.978608";
Chr3	Cufflinks	exon	7270175	7270225	1000	+	.	gene_id "CUFF.1151"; transcript_id "AT3G20790.1"; exon_number "7"; FPKM "12.8301167940"; frac "0.522042"; conf_lo "11.084677"; conf_hi "14.575556"; cov "66.978608";
Chr3	Cufflinks	exon	7270304	7270392	1000	+	.	gene_id "CUFF.1151"; transcript_id "AT3G20790.1"; exon_number "8"; FPKM "12.8301167940"; frac "0.522042"; conf_lo "11.084677"; conf_hi "14.575556"; cov "66.978608";
Chr3	Cufflinks	exon	7270473	7270533	1000	+	.	gene_id "CUFF.1151"; transcript_id "AT3G20790.1"; exon_number "9"; FPKM "12.8301167940"; frac "0.522042"; conf_lo "11.084677"; conf_hi "14.575556"; cov "66.978608";
Chr3	Cufflinks	exon	7270620	7270697	1000	+	.	gene_id "CUFF.1151"; transcript_id "AT3G20790.1"; exon_number "10"; FPKM "12.8301167940"; frac "0.522042"; conf_lo "11.084677"; conf_hi "14.575556"; cov "66.978608";
Chr3	Cufflinks	exon	7270790	7270897	1000	+	.	gene_id "CUFF.1151"; transcript_id "AT3G20790.1"; exon_number "11"; FPKM "12.8301167940"; frac "0.522042"; conf_lo "11.084677"; conf_hi "14.575556"; cov "66.978608";
Chr3	Cufflinks	exon	7270986	7271287	1000	+	.	gene_id "CUFF.1151"; transcript_id "AT3G20790.1"; exon_number "12"; FPKM "12.8301167940"; frac "0.522042"; conf_lo "11.084677"; conf_hi "14.575556"; cov "66.978608";
Chr3	Cufflinks	transcript	7271137	7273947	1000	-	.	gene_id "CUFF.1152"; transcript_id "AT3G20800.1"; FPKM "12.0787336261"; frac "0.477958"; conf_lo "10.370905"; conf_hi "13.786562"; cov "63.056072"; full_read_support "yes";
Chr3	Cufflinks	exon	7271137	7271513	1000	-	.	gene_id "CUFF.1152"; transcript_id "AT3G20800.1"; exon_number "1"; FPKM "12.0787336261"; frac "0.477958"; conf_lo "10.370905"; conf_hi "13.786562"; cov "63.056072";
Chr3	Cufflinks	exon	7271603	7271672	1000	-	.	gene_id "CUFF.1152"; transcript_id "AT3G20800.1"; exon_number "2"; FPKM "12.0787336261"; frac "0.477958"; conf_lo "10.370905"; conf_hi "13.786562"; cov "63.056072";
Chr3	Cufflinks	exon	7271767	7271957	1000	-	.	gene_id "CUFF.1152"; transcript_id "AT3G20800.1"; exon_number "3"; FPKM "12.0787336261"; frac "0.477958"; conf_lo "10.370905"; conf_hi "13.786562"; cov "63.056072";
Chr3	Cufflinks	exon	7272431	7272526	1000	-	.	gene_id "CUFF.1152"; transcript_id "AT3G20800.1"; exon_number "4"; FPKM "12.0787336261"; frac "0.477958"; conf_lo "10.370905"; conf_hi "13.786562"; cov "63.056072";
Chr3	Cufflinks	exon	7272725	7272831	1000	-	.	gene_id "CUFF.1152"; transcript_id "AT3G20800.1"; exon_number "5"; FPKM "12.0787336261"; frac "0.477958"; conf_lo "10.370905"; conf_hi "13.786562"; cov "63.056072";
Chr3	Cufflinks	exon	7273039	7273081	1000	-	.	gene_id "CUFF.1152"; transcript_id "AT3G20800.1"; exon_number "6"; FPKM "12.0787336261"; frac "0.477958"; conf_lo "10.370905"; conf_hi "13.786562"; cov "63.056072";
Chr3	Cufflinks	exon	7273194	7273283	1000	-	.	gene_id "CUFF.1152"; transcript_id "AT3G20800.1"; exon_number "7"; FPKM "12.0787336261"; frac "0.477958"; conf_lo "10.370905"; conf_hi "13.786562"; cov "63.056072";
Chr3	Cufflinks	exon	7273455	7273526	1000	-	.	gene_id "CUFF.1152"; transcript_id "AT3G20800.1"; exon_number "8"; FPKM "12.0787336261"; frac "0.477958"; conf_lo "10.370905"; conf_hi "13.786562"; cov "63.056072";
Chr3	Cufflinks	exon	7273718	7273947	1000	-	.	gene_id "CUFF.1152"; transcript_id "AT3G20800.1"; exon_number "9"; FPKM "12.0787336261"; frac "0.477958"; conf_lo "10.370905"; conf_hi "13.786562"; cov "63.056072";
Chr3	Cufflinks	transcript	7350577	7355332	1000	+	.	gene_id "AT3G20975"; transcript_id "AT3G20975.1"; FPKM "0.3920409471"; frac "1.000000"; conf_lo "0.246744"; conf_hi "0.537338"; cov "2.045233"; full_read_support "yes";
Chr3	Cufflinks	exon	7350577	7355332	1000	+	.	gene_id "AT3G20975"; transcript_id "AT3G20975.1"; exon_number "1"; FPKM "0.3920409471"; frac "1.000000"; conf_lo "0.246744"; conf_hi "0.537338"; cov "2.045233";
Chr3	Cufflinks	transcript	7353907	7355339	1	-	.	gene_id "AT3G20978"; transcript_id "AT3G20978.1"; FPKM "0.0000000000"; frac "0.000000"; conf_lo "0.000000"; conf_hi "0.123243"; cov "0.000000"; full_read_support "no";
Chr3	Cufflinks	exon	7353907	7354324	1	-	.	gene_id "AT3G20978"; transcript_id "AT3G20978.1"; exon_number "1"; FPKM "0.0000000000"; frac "0.000000"; conf_lo "0.000000"; conf_hi "0.123243"; cov "0.000000";
Chr3	Cufflinks	exon	7354399	7354710	1	-	.	gene_id "AT3G20978"; transcript_id "AT3G20978.1"; exon_number "2"; FPKM "0.0000000000"; frac "0.000000"; conf_lo "0.000000"; conf_hi "0.123243"; cov "0.000000";
Chr3	Cufflinks	exon	7355138	7355339	1	-	.	gene_id "AT3G20978"; transcript_id "AT3G20978.1"; exon_number "3"; FPKM "0.0000000000"; frac "0.000000"; conf_lo "0.000000"; conf_hi "0.123243"; cov "0.000000";
Chr3	Cufflinks	transcript	7326382	7328576	1000	+	.	gene_id "CUFF.1153"; transcript_id "AT3G20910.1"; FPKM "3.3887462198"; frac "0.139594"; conf_lo "2.492548"; conf_hi "4.284945"; cov "17.687720"; full_read_support "yes";
Chr3	Cufflinks	exon	7326382	7326497	1000	+	.	gene_id "CUFF.1153"; transcript_id "AT3G20910.1"; exon_number "1"; FPKM "3.3887462198"; frac "0.139594"; conf_lo "2.492548"; conf_hi "4.284945"; cov "17.687720";
Chr3	Cufflinks	exon	7326822	7327086	1000	+	.	gene_id "CUFF.1153"; transcript_id "AT3G20910.1"; exon_number "2"; FPKM "3.3887462198"; frac "0.139594"; conf_lo "2.492548"; conf_hi "4.284945"; cov "17.687720";
Chr3	Cufflinks	exon	7327166	7327254	1000	+	.	gene_id "CUFF.1153"; transcript_id "AT3G20910.1"; exon_number "3"; FPKM "3.3887462198"; frac "0.139594"; conf_lo "2.492548"; conf_hi "4.284945"; cov "17.687720";
Chr3	Cufflinks	exon	7327357	7327431	1000	+	.	gene_id "CUFF.1153"; transcript_id "AT3G20910.1"; exon_number "4"; FPKM "3.3887462198"; frac "0.139594"; conf_lo "2.492548"; conf_hi "4.284945"; cov "17.687720";
Chr3	Cufflinks	exon	7327784	7327948	1000	+	.	gene_id "CUFF.1153"; transcript_id "AT3G20910.1"; exon_number "5"; FPKM "3.3887462198"; frac "0.139594"; conf_lo "2.492548"; conf_hi "4.284945"; cov "17.687720";
Chr3	Cufflinks	exon	7328055	7328576	1000	+	.	gene_id "CUFF.1153"; transcript_id "AT3G20910.1"; exon_number "6"; FPKM "3.3887462198"; frac "0.139594"; conf_lo "2.492548"; conf_hi "4.284945"; cov "17.687720";
Chr3	Cufflinks	transcript	7328576	7330751	1	-	.	gene_id "CUFF.1154"; transcript_id "AT3G20920.2"; FPKM "0.0000000000"; frac "0.000000"; conf_lo "0.000000"; conf_hi "0.102529"; cov "0.000000"; full_read_support "no";
Chr3	Cufflinks	exon	7328576	7329012	1	-	.	gene_id "CUFF.1154"; transcript_id "AT3G20920.2"; exon_number "1"; FPKM "0.0000000000"; frac "0.000000"; conf_lo "0.000000"; conf_hi "0.102529"; cov "0.000000";
Chr3	Cufflinks	exon	7329123	7329351	1	-	.	gene_id "CUFF.1154"; transcript_id "AT3G20920.2"; exon_number "2"; FPKM "0.0000000000"; frac "0.000000"; conf_lo "0.000000"; conf_hi "0.102529"; cov "0.000000";
Chr3	Cufflinks	exon	7329527	7329731	1	-	.	gene_id "CUFF.1154"; transcript_id "AT3G20920.2"; exon_number "3"; FPKM "0.0000000000"; frac "0.000000"; conf_lo "0.000000"; conf_hi "0.102529"; cov "0.000000";
Chr3	Cufflinks	exon	7329934	7330245	1	-	.	gene_id "CUFF.1154"; transcript_id "AT3G20920.2"; exon_number "4"; FPKM "0.0000000000"; frac "0.000000"; conf_lo "0.000000"; conf_hi "0.102529"; cov "0.000000";
Chr3	Cufflinks	exon	7330600	7330751	1	-	.	gene_id "CUFF.1154"; transcript_id "AT3G20920.2"; exon_number "5"; FPKM "0.0000000000"; frac "0.000000"; conf_lo "0.000000"; conf_hi "0.102529"; cov "0.000000";
Chr3	Cufflinks	transcript	7328576	7330751	1000	-	.	gene_id "CUFF.1154"; transcript_id "AT3G20920.1"; FPKM "18.9159720647"; frac "0.860406"; conf_lo "16.780814"; conf_hi "21.051130"; cov "98.732805"; full_read_support "yes";
Chr3	Cufflinks	exon	7328576	7329012	1000	-	.	gene_id "CUFF.1154"; transcript_id "AT3G20920.1"; exon_number "1"; FPKM "18.9159720647"; frac "0.860406"; conf_lo "16.780814"; conf_hi "21.051130"; cov "98.732805";
Chr3	Cufflinks	exon	7329123	7329351	1000	-	.	gene_id "CUFF.1154"; transcript_id "AT3G20920.1"; exon_number "2"; FPKM "18.9159720647"; frac "0.860406"; conf_lo "16.780814"; conf_hi "21.051130"; cov "98.732805";
Chr3	Cufflinks	exon	7329527	7329731	1000	-	.	gene_id "CUFF.1154"; transcript_id "AT3G20920.1"; exon_number "3"; FPKM "18.9159720647"; frac "0.860406"; conf_lo "16.780814"; conf_hi "21.051130"; cov "98.732805";
Chr3	Cufflinks	exon	7329934	7330248	1000	-	.	gene_id "CUFF.1154"; transcript_id "AT3G20920.1"; exon_number "4"; FPKM "18.9159720647"; frac "0.860406"; conf_lo "16.780814"; conf_hi "21.051130"; cov "98.732805";
Chr3	Cufflinks	exon	7330600	7330751	1000	-	.	gene_id "CUFF.1154"; transcript_id "AT3G20920.1"; exon_number "5"; FPKM "18.9159720647"; frac "0.860406"; conf_lo "16.780814"; conf_hi "21.051130"; cov "98.732805";
Chr3	Cufflinks	transcript	7388367	7389974	1000	-	.	gene_id "CUFF.1155"; transcript_id "AT3G21080.1"; FPKM "0.9579978169"; frac "1.000000"; conf_lo "0.426471"; conf_hi "1.489525"; cov "4.999458"; full_read_support "no";
Chr3	Cufflinks	exon	7388367	7388741	1000	-	.	gene_id "CUFF.1155"; transcript_id "AT3G21080.1"; exon_number "1"; FPKM "0.9579978169"; frac "1.000000"; conf_lo "0.426471"; conf_hi "1.489525"; cov "4.999458";
Chr3	Cufflinks	exon	7388883	7389002	1000	-	.	gene_id "CUFF.1155"; transcript_id "AT3G21080.1"; exon_number "2"; FPKM "0.9579978169"; frac "1.000000"; conf_lo "0.426471"; conf_hi "1.489525"; cov "4.999458";
Chr3	Cufflinks	exon	7389101	7389315	1000	-	.	gene_id "CUFF.1155"; transcript_id "AT3G21080.1"; exon_number "3"; FPKM "0.9579978169"; frac "1.000000"; conf_lo "0.426471"; conf_hi "1.489525"; cov "4.999458";
Chr3	Cufflinks	exon	7389396	7389549	1000	-	.	gene_id "CUFF.1155"; transcript_id "AT3G21080.1"; exon_number "4"; FPKM "0.9579978169"; frac "1.000000"; conf_lo "0.426471"; conf_hi "1.489525"; cov "4.999458";
Chr3	Cufflinks	exon	7389785	7389974	1000	-	.	gene_id "CUFF.1155"; transcript_id "AT3G21080.1"; exon_number "5"; FPKM "0.9579978169"; frac "1.000000"; conf_lo "0.426471"; conf_hi "1.489525"; cov "4.999458";
Chr3	Cufflinks	transcript	7166047	7167929	1	+	.	gene_id "CUFF.1156"; transcript_id "AT3G20530.1"; FPKM "0.0000000000"; frac "0.000000"; conf_lo "0.000000"; conf_hi "0.073867"; cov "0.000000"; full_read_support "no";
Chr3	Cufflinks	exon	7166047	7166453	1	+	.	gene_id "CUFF.1156"; transcript_id "AT3G20530.1"; exon_number "1"; FPKM "0.0000000000"; frac "0.000000"; conf_lo "0.000000"; conf_hi "0.073867"; cov "0.000000";
Chr3	Cufflinks	exon	7166550	7166731	1	+	.	gene_id "CUFF.1156"; transcript_id "AT3G20530.1"; exon_number "2"; FPKM "0.0000000000"; frac "0.000000"; conf_lo "0.000000"; conf_hi "0.073867"; cov "0.000000";
Chr3	Cufflinks	exon	7166813	7167002	1	+	.	gene_id "CUFF.1156"; transcript_id "AT3G20530.1"; exon_number "3"; FPKM "0.0000000000"; frac "0.000000"; conf_lo "0.000000"; conf_hi "0.073867"; cov "0.000000";
Chr3	Cufflinks	exon	7167080	7167474	1	+	.	gene_id "CUFF.1156"; transcript_id "AT3G20530.1"; exon_number "4"; FPKM "0.0000000000"; frac "0.000000"; conf_lo "0.000000"; conf_hi "0.073867"; cov "0.000000";
Chr3	Cufflinks	exon	7167549	7167929	1	+	.	gene_id "CUFF.1156"; transcript_id "AT3G20530.1"; exon_number "5"; FPKM "0.0000000000"; frac "0.000000"; conf_lo "0.000000"; conf_hi "0.073867"; cov "0.000000";
Chr3	Cufflinks	transcript	7168132	7173597	1000	+	.	gene_id "CUFF.1156"; transcript_id "AT3G20540.1"; FPKM "11.6297362162"; frac "1.000000"; conf_lo "10.596850"; conf_hi "12.662622"; cov "60.701923"; full_read_support "yes";
Chr3	Cufflinks	exon	7168132	7168376	1000	+	.	gene_id "CUFF.1156"; transcript_id "AT3G20540.1"; exon_number "1"; FPKM "11.6297362162"; frac "1.000000"; conf_lo "10.596850"; conf_hi "12.662622"; cov "60.701923";
Chr3	Cufflinks	exon	7168822	7169527	1000	+	.	gene_id "CUFF.1156"; transcript_id "AT3G20540.1"; exon_number "2"; FPKM "11.6297362162"; frac "1.000000"; conf_lo "10.596850"; conf_hi "12.662622"; cov "60.701923";
Chr3	Cufflinks	exon	7169647	7169838	1000	+	.	gene_id "CUFF.1156"; transcript_id "AT3G20540.1"; exon_number "3"; FPKM "11.6297362162"; frac "1.000000"; conf_lo "10.596850"; conf_hi "12.662622"; cov "60.701923";
Chr3	Cufflinks	exon	7170077	7170756	1000	+	.	gene_id "CUFF.1156"; transcript_id "AT3G20540.1"; exon_number "4"; FPKM "11.6297362162"; frac "1.000000"; conf_lo "10.596850"; conf_hi "12.662622"; cov "60.701923";
Chr3	Cufflinks	exon	7171060	7171534	1000	+	.	gene_id "CUFF.1156"; transcript_id "AT3G20540.1"; exon_number "5"; FPKM "11.6297362162"; frac "1.000000"; conf_lo "10.596850"; conf_hi "12.662622"; cov "60.701923";
Chr3	Cufflinks	exon	7171647	7171742	1000	+	.	gene_id "CUFF.1156"; transcript_id "AT3G20540.1"; exon_number "6"; FPKM "11.6297362162"; frac "1.000000"; conf_lo "10.596850"; conf_hi "12.662622"; cov "60.701923";
Chr3	Cufflinks	exon	7171967	7172059	1000	+	.	gene_id "CUFF.1156"; transcript_id "AT3G20540.1"; exon_number "7"; FPKM "11.6297362162"; frac "1.000000"; conf_lo "10.596850"; conf_hi "12.662622"; cov "60.701923";
Chr3	Cufflinks	exon	7172143	7172337	1000	+	.	gene_id "CUFF.1156"; transcript_id "AT3G20540.1"; exon_number "8"; FPKM "11.6297362162"; frac "1.000000"; conf_lo "10.596850"; conf_hi "12.662622"; cov "60.701923";
Chr3	Cufflinks	exon	7172561	7172653	1000	+	.	gene_id "CUFF.1156"; transcript_id "AT3G20540.1"; exon_number "9"; FPKM "11.6297362162"; frac "1.000000"; conf_lo "10.596850"; conf_hi "12.662622"; cov "60.701923";
Chr3	Cufflinks	exon	7172740	7172946	1000	+	.	gene_id "CUFF.1156"; transcript_id "AT3G20540.1"; exon_number "10"; FPKM "11.6297362162"; frac "1.000000"; conf_lo "10.596850"; conf_hi "12.662622"; cov "60.701923";
Chr3	Cufflinks	exon	7173025	7173114	1000	+	.	gene_id "CUFF.1156"; transcript_id "AT3G20540.1"; exon_number "11"; FPKM "11.6297362162"; frac "1.000000"; conf_lo "10.596850"; conf_hi "12.662622"; cov "60.701923";
Chr3	Cufflinks	exon	7173196	7173597	1000	+	.	gene_id "CUFF.1156"; transcript_id "AT3G20540.1"; exon_number "12"; FPKM "11.6297362162"; frac "1.000000"; conf_lo "10.596850"; conf_hi "12.662622"; cov "60.701923";
Chr3	Cufflinks	transcript	7168233	7173617	1	+	.	gene_id "CUFF.1156"; transcript_id "AT3G20540.2"; FPKM "0.0000000000"; frac "0.000000"; conf_lo "0.000000"; conf_hi "0.035635"; cov "0.000000"; full_read_support "no";
Chr3	Cufflinks	exon	7168233	7168376	1	+	.	gene_id "CUFF.1156"; transcript_id "AT3G20540.2"; exon_number "1"; FPKM "0.0000000000"; frac "0.000000"; conf_lo "0.000000"; conf_hi "0.035635"; cov "0.000000";
Chr3	Cufflinks	exon	7168529	7168573	1	+	.	gene_id "CUFF.1156"; transcript_id "AT3G20540.2"; exon_number "2"; FPKM "0.0000000000"; frac "0.000000"; conf_lo "0.000000"; conf_hi "0.035635"; cov "0.000000";
Chr3	Cufflinks	exon	7168822	7169527	1	+	.	gene_id "CUFF.1156"; transcript_id "AT3G20540.2"; exon_number "3"; FPKM "0.0000000000"; frac "0.000000"; conf_lo "0.000000"; conf_hi "0.035635"; cov "0.000000";
Chr3	Cufflinks	exon	7169647	7169838	1	+	.	gene_id "CUFF.1156"; transcript_id "AT3G20540.2"; exon_number "4"; FPKM "0.0000000000"; frac "0.000000"; conf_lo "0.000000"; conf_hi "0.035635"; cov "0.000000";
Chr3	Cufflinks	exon	7170077	7170756	1	+	.	gene_id "CUFF.1156"; transcript_id "AT3G20540.2"; exon_number "5"; FPKM "0.0000000000"; frac "0.000000"; conf_lo "0.000000"; conf_hi "0.035635"; cov "0.000000";
Chr3	Cufflinks	exon	7171060	7171534	1	+	.	gene_id "CUFF.1156"; transcript_id "AT3G20540.2"; exon_number "6"; FPKM "0.0000000000"; frac "0.000000"; conf_lo "0.000000"; conf_hi "0.035635"; cov "0.000000";
Chr3	Cufflinks	exon	7171647	7171742	1	+	.	gene_id "CUFF.1156"; transcript_id "AT3G20540.2"; exon_number "7"; FPKM "0.0000000000"; frac "0.000000"; conf_lo "0.000000"; conf_hi "0.035635"; cov "0.000000";
Chr3	Cufflinks	exon	7171967	7172059	1	+	.	gene_id "CUFF.1156"; transcript_id "AT3G20540.2"; exon_number "8"; FPKM "0.0000000000"; frac "0.000000"; conf_lo "0.000000"; conf_hi "0.035635"; cov "0.000000";
Chr3	Cufflinks	exon	7172143	7172337	1	+	.	gene_id "CUFF.1156"; transcript_id "AT3G20540.2"; exon_number "9"; FPKM "0.0000000000"; frac "0.000000"; conf_lo "0.000000"; conf_hi "0.035635"; cov "0.000000";
Chr3	Cufflinks	exon	7172561	7172653	1	+	.	gene_id "CUFF.1156"; transcript_id "AT3G20540.2"; exon_number "10"; FPKM "0.0000000000"; frac "0.000000"; conf_lo "0.000000"; conf_hi "0.035635"; cov "0.000000";
Chr3	Cufflinks	exon	7172740	7172946	1	+	.	gene_id "CUFF.1156"; transcript_id "AT3G20540.2"; exon_number "11"; FPKM "0.0000000000"; frac "0.000000"; conf_lo "0.000000"; conf_hi "0.035635"; cov "0.000000";
Chr3	Cufflinks	exon	7173025	7173114	1	+	.	gene_id "CUFF.1156"; transcript_id "AT3G20540.2"; exon_number "12"; FPKM "0.0000000000"; frac "0.000000"; conf_lo "0.000000"; conf_hi "0.035635"; cov "0.000000";
Chr3	Cufflinks	exon	7173196	7173617	1	+	.	gene_id "CUFF.1156"; transcript_id "AT3G20540.2"; exon_number "13"; FPKM "0.0000000000"; frac "0.000000"; conf_lo "0.000000"; conf_hi "0.035635"; cov "0.000000";
Chr3	Cufflinks	transcript	7173677	7174331	1	+	.	gene_id "CUFF.1156"; transcript_id "AT3G20541.1"; FPKM "0.0000000000"; frac "0.000000"; conf_lo "0.000000"; conf_hi "0.409728"; cov "0.000000"; full_read_support "yes";
Chr3	Cufflinks	exon	7173677	7173933	1	+	.	gene_id "CUFF.1156"; transcript_id "AT3G20541.1"; exon_number "1"; FPKM "0.0000000000"; frac "0.000000"; conf_lo "0.000000"; conf_hi "0.409728"; cov "0.000000";
Chr3	Cufflinks	exon	7174094	7174331	1	+	.	gene_id "CUFF.1156"; transcript_id "AT3G20541.1"; exon_number "2"; FPKM "0.0000000000"; frac "0.000000"; conf_lo "0.000000"; conf_hi "0.409728"; cov "0.000000";
Chr3	Cufflinks	transcript	7174464	7177942	1	-	.	gene_id "CUFF.1157"; transcript_id "AT3G20550.1"; FPKM "0.0000000000"; frac "0.000000"; conf_lo "0.000000"; conf_hi "0.107722"; cov "0.000000"; full_read_support "yes";
Chr3	Cufflinks	exon	7174464	7174734	1	-	.	gene_id "CUFF.1157"; transcript_id "AT3G20550.1"; exon_number "1"; FPKM "0.0000000000"; frac "0.000000"; conf_lo "0.000000"; conf_hi "0.107722"; cov "0.000000";
Chr3	Cufflinks	exon	7174879	7174949	1	-	.	gene_id "CUFF.1157"; transcript_id "AT3G20550.1"; exon_number "2"; FPKM "0.0000000000"; frac "0.000000"; conf_lo "0.000000"; conf_hi "0.107722"; cov "0.000000";
Chr3	Cufflinks	exon	7175038	7175083	1	-	.	gene_id "CUFF.1157"; transcript_id "AT3G20550.1"; exon_number "3"; FPKM "0.0000000000"; frac "0.000000"; conf_lo "0.000000"; conf_hi "0.107722"; cov "0.000000";
Chr3	Cufflinks	exon	7175175	7175222	1	-	.	gene_id "CUFF.1157"; transcript_id "AT3G20550.1"; exon_number "4"; FPKM "0.0000000000"; frac "0.000000"; conf_lo "0.000000"; conf_hi "0.107722"; cov "0.000000";
Chr3	Cufflinks	exon	7175337	7175451	1	-	.	gene_id "CUFF.1157"; transcript_id "AT3G20550.1"; exon_number "5"; FPKM "0.0000000000"; frac "0.000000"; conf_lo "0.000000"; conf_hi "0.107722"; cov "0.000000";
Chr3	Cufflinks	exon	7175974	7176066	1	-	.	gene_id "CUFF.1157"; transcript_id "AT3G20550.1"; exon_number "6"; FPKM "0.0000000000"; frac "0.000000"; conf_lo "0.000000"; conf_hi "0.107722"; cov "0.000000";
Chr3	Cufflinks	exon	7176419	7176476	1	-	.	gene_id "CUFF.1157"; transcript_id "AT3G20550.1"; exon_number "7"; FPKM "0.0000000000"; frac "0.000000"; conf_lo "0.000000"; conf_hi "0.107722"; cov "0.000000";
Chr3	Cufflinks	exon	7176588	7176654	1	-	.	gene_id "CUFF.1157"; transcript_id "AT3G20550.1"; exon_number "8"; FPKM "0.0000000000"; frac "0.000000"; conf_lo "0.000000"; conf_hi "0.107722"; cov "0.000000";
Chr3	Cufflinks	exon	7176734	7176765	1	-	.	gene_id "CUFF.1157"; transcript_id "AT3G20550.1"; exon_number "9"; FPKM "0.0000000000"; frac "0.000000"; conf_lo "0.000000"; conf_hi "0.107722"; cov "0.000000";
Chr3	Cufflinks	exon	7177226	7177634	1	-	.	gene_id "CUFF.1157"; transcript_id "AT3G20550.1"; exon_number "10"; FPKM "0.0000000000"; frac "0.000000"; conf_lo "0.000000"; conf_hi "0.107722"; cov "0.000000";
Chr3	Cufflinks	exon	7177872	7177942	1	-	.	gene_id "CUFF.1157"; transcript_id "AT3G20550.1"; exon_number "11"; FPKM "0.0000000000"; frac "0.000000"; conf_lo "0.000000"; conf_hi "0.107722"; cov "0.000000";
Chr3	Cufflinks	transcript	7377434	7380213	1000	+	.	gene_id "AT3G21060"; transcript_id "AT3G21060.1"; FPKM "4.8199860241"; frac "0.532711"; conf_lo "4.057839"; conf_hi "5.582133"; cov "25.159699"; full_read_support "yes";
Chr3	Cufflinks	exon	7377434	7377840	1000	+	.	gene_id "AT3G21060"; transcript_id "AT3G21060.1"; exon_number "1"; FPKM "4.8199860241"; frac "0.532711"; conf_lo "4.057839"; conf_hi "5.582133"; cov "25.159699";
Chr3	Cufflinks	exon	7377924	7378022	1000	+	.	gene_id "AT3G21060"; transcript_id "AT3G21060.1"; exon_number "2"; FPKM "4.8199860241"; frac "0.532711"; conf_lo "4.057839"; conf_hi "5.582133"; cov "25.159699";
Chr3	Cufflinks	exon	7378140	7379227	1000	+	.	gene_id "AT3G21060"; transcript_id "AT3G21060.1"; exon_number "3"; FPKM "4.8199860241"; frac "0.532711"; conf_lo "4.057839"; conf_hi "5.582133"; cov "25.159699";
Chr3	Cufflinks	exon	7379313	7379559	1000	+	.	gene_id "AT3G21060"; transcript_id "AT3G21060.1"; exon_number "4"; FPKM "4.8199860241"; frac "0.532711"; conf_lo "4.057839"; conf_hi "5.582133"; cov "25.159699";
Chr3	Cufflinks	exon	7379752	7380213	1000	+	.	gene_id "AT3G21060"; transcript_id "AT3G21060.1"; exon_number "5"; FPKM "4.8199860241"; frac "0.532711"; conf_lo "4.057839"; conf_hi "5.582133"; cov "25.159699";
Chr3	Cufflinks	transcript	7379481	7383589	196	-	.	gene_id "CUFF.1158"; transcript_id "CUFF.1158.1"; FPKM "0.7590195765"; frac "0.117470"; conf_lo "0.492618"; conf_hi "1.025422"; cov "3.961983"; full_read_support "no";
Chr3	Cufflinks	exon	7379481	7379559	196	-	.	gene_id "CUFF.1158"; transcript_id "CUFF.1158.1"; exon_number "1"; FPKM "0.7590195765"; frac "0.117470"; conf_lo "0.492618"; conf_hi "1.025422"; cov "3.961983";
Chr3	Cufflinks	exon	7379752	7380754	196	-	.	gene_id "CUFF.1158"; transcript_id "CUFF.1158.1"; exon_number "2"; FPKM "0.7590195765"; frac "0.117470"; conf_lo "0.492618"; conf_hi "1.025422"; cov "3.961983";
Chr3	Cufflinks	exon	7380965	7381247	196	-	.	gene_id "CUFF.1158"; transcript_id "CUFF.1158.1"; exon_number "3"; FPKM "0.7590195765"; frac "0.117470"; conf_lo "0.492618"; conf_hi "1.025422"; cov "3.961983";
Chr3	Cufflinks	exon	7381340	7381418	196	-	.	gene_id "CUFF.1158"; transcript_id "CUFF.1158.1"; exon_number "4"; FPKM "0.7590195765"; frac "0.117470"; conf_lo "0.492618"; conf_hi "1.025422"; cov "3.961983";
Chr3	Cufflinks	exon	7381527	7381601	196	-	.	gene_id "CUFF.1158"; transcript_id "CUFF.1158.1"; exon_number "5"; FPKM "0.7590195765"; frac "0.117470"; conf_lo "0.492618"; conf_hi "1.025422"; cov "3.961983";
Chr3	Cufflinks	exon	7381738	7382206	196	-	.	gene_id "CUFF.1158"; transcript_id "CUFF.1158.1"; exon_number "6"; FPKM "0.7590195765"; frac "0.117470"; conf_lo "0.492618"; conf_hi "1.025422"; cov "3.961983";
Chr3	Cufflinks	exon	7382352	7383244	196	-	.	gene_id "CUFF.1158"; transcript_id "CUFF.1158.1"; exon_number "7"; FPKM "0.7590195765"; frac "0.117470"; conf_lo "0.492618"; conf_hi "1.025422"; cov "3.961983";
Chr3	Cufflinks	exon	7383332	7383589	196	-	.	gene_id "CUFF.1158"; transcript_id "CUFF.1158.1"; exon_number "8"; FPKM "0.7590195765"; frac "0.117470"; conf_lo "0.492618"; conf_hi "1.025422"; cov "3.961983";
Chr3	Cufflinks	transcript	7380191	7383980	1000	-	.	gene_id "CUFF.1158"; transcript_id "AT3G21070.2"; FPKM "3.8669765591"; frac "0.349818"; conf_lo "3.103742"; conf_hi "4.630211"; cov "20.185114"; full_read_support "yes";
Chr3	Cufflinks	exon	7380191	7380733	1000	-	.	gene_id "CUFF.1158"; transcript_id "AT3G21070.2"; exon_number "1"; FPKM "3.8669765591"; frac "0.349818"; conf_lo "3.103742"; conf_hi "4.630211"; cov "20.185114";
Chr3	Cufflinks	exon	7380944	7381251	1000	-	.	gene_id "CUFF.1158"; transcript_id "AT3G21070.2"; exon_number "2"; FPKM "3.8669765591"; frac "0.349818"; conf_lo "3.103742"; conf_hi "4.630211"; cov "20.185114";
Chr3	Cufflinks	exon	7381340	7381418	1000	-	.	gene_id "CUFF.1158"; transcript_id "AT3G21070.2"; exon_number "3"; FPKM "3.8669765591"; frac "0.349818"; conf_lo "3.103742"; conf_hi "4.630211"; cov "20.185114";
Chr3	Cufflinks	exon	7381527	7381600	1000	-	.	gene_id "CUFF.1158"; transcript_id "AT3G21070.2"; exon_number "4"; FPKM "3.8669765591"; frac "0.349818"; conf_lo "3.103742"; conf_hi "4.630211"; cov "20.185114";
Chr3	Cufflinks	exon	7381738	7381844	1000	-	.	gene_id "CUFF.1158"; transcript_id "AT3G21070.2"; exon_number "5"; FPKM "3.8669765591"; frac "0.349818"; conf_lo "3.103742"; conf_hi "4.630211"; cov "20.185114";
Chr3	Cufflinks	exon	7382112	7382206	1000	-	.	gene_id "CUFF.1158"; transcript_id "AT3G21070.2"; exon_number "6"; FPKM "3.8669765591"; frac "0.349818"; conf_lo "3.103742"; conf_hi "4.630211"; cov "20.185114";
Chr3	Cufflinks	exon	7382352	7382465	1000	-	.	gene_id "CUFF.1158"; transcript_id "AT3G21070.2"; exon_number "7"; FPKM "3.8669765591"; frac "0.349818"; conf_lo "3.103742"; conf_hi "4.630211"; cov "20.185114";
Chr3	Cufflinks	exon	7382825	7383000	1000	-	.	gene_id "CUFF.1158"; transcript_id "AT3G21070.2"; exon_number "8"; FPKM "3.8669765591"; frac "0.349818"; conf_lo "3.103742"; conf_hi "4.630211"; cov "20.185114";
Chr3	Cufflinks	exon	7383125	7383244	1000	-	.	gene_id "CUFF.1158"; transcript_id "AT3G21070.2"; exon_number "9"; FPKM "3.8669765591"; frac "0.349818"; conf_lo "3.103742"; conf_hi "4.630211"; cov "20.185114";
Chr3	Cufflinks	exon	7383332	7383503	1000	-	.	gene_id "CUFF.1158"; transcript_id "AT3G21070.2"; exon_number "10"; FPKM "3.8669765591"; frac "0.349818"; conf_lo "3.103742"; conf_hi "4.630211"; cov "20.185114";
Chr3	Cufflinks	exon	7383845	7383980	1000	-	.	gene_id "CUFF.1158"; transcript_id "AT3G21070.2"; exon_number "11"; FPKM "3.8669765591"; frac "0.349818"; conf_lo "3.103742"; conf_hi "4.630211"; cov "20.185114";
Chr3	Cufflinks	transcript	7380191	7383980	1	-	.	gene_id "CUFF.1158"; transcript_id "AT3G21070.1"; FPKM "0.0000000000"; frac "0.000000"; conf_lo "0.000000"; conf_hi "0.066499"; cov "0.000000"; full_read_support "no";
Chr3	Cufflinks	exon	7380191	7380733	1	-	.	gene_id "CUFF.1158"; transcript_id "AT3G21070.1"; exon_number "1"; FPKM "0.0000000000"; frac "0.000000"; conf_lo "0.000000"; conf_hi "0.066499"; cov "0.000000";
Chr3	Cufflinks	exon	7380944	7381251	1	-	.	gene_id "CUFF.1158"; transcript_id "AT3G21070.1"; exon_number "2"; FPKM "0.0000000000"; frac "0.000000"; conf_lo "0.000000"; conf_hi "0.066499"; cov "0.000000";
Chr3	Cufflinks	exon	7381340	7381418	1	-	.	gene_id "CUFF.1158"; transcript_id "AT3G21070.1"; exon_number "3"; FPKM "0.0000000000"; frac "0.000000"; conf_lo "0.000000"; conf_hi "0.066499"; cov "0.000000";
Chr3	Cufflinks	exon	7381527	7381618	1	-	.	gene_id "CUFF.1158"; transcript_id "AT3G21070.1"; exon_number "4"; FPKM "0.0000000000"; frac "0.000000"; conf_lo "0.000000"; conf_hi "0.066499"; cov "0.000000";
Chr3	Cufflinks	exon	7381738	7381844	1	-	.	gene_id "CUFF.1158"; transcript_id "AT3G21070.1"; exon_number "5"; FPKM "0.0000000000"; frac "0.000000"; conf_lo "0.000000"; conf_hi "0.066499"; cov "0.000000";
Chr3	Cufflinks	exon	7382112	7382206	1	-	.	gene_id "CUFF.1158"; transcript_id "AT3G21070.1"; exon_number "6"; FPKM "0.0000000000"; frac "0.000000"; conf_lo "0.000000"; conf_hi "0.066499"; cov "0.000000";
Chr3	Cufflinks	exon	7382352	7382465	1	-	.	gene_id "CUFF.1158"; transcript_id "AT3G21070.1"; exon_number "7"; FPKM "0.0000000000"; frac "0.000000"; conf_lo "0.000000"; conf_hi "0.066499"; cov "0.000000";
Chr3	Cufflinks	exon	7382825	7383000	1	-	.	gene_id "CUFF.1158"; transcript_id "AT3G21070.1"; exon_number "8"; FPKM "0.0000000000"; frac "0.000000"; conf_lo "0.000000"; conf_hi "0.066499"; cov "0.000000";
Chr3	Cufflinks	exon	7383125	7383244	1	-	.	gene_id "CUFF.1158"; transcript_id "AT3G21070.1"; exon_number "9"; FPKM "0.0000000000"; frac "0.000000"; conf_lo "0.000000"; conf_hi "0.066499"; cov "0.000000";
Chr3	Cufflinks	exon	7383332	7383503	1	-	.	gene_id "CUFF.1158"; transcript_id "AT3G21070.1"; exon_number "10"; FPKM "0.0000000000"; frac "0.000000"; conf_lo "0.000000"; conf_hi "0.066499"; cov "0.000000";
Chr3	Cufflinks	exon	7383845	7383980	1	-	.	gene_id "CUFF.1158"; transcript_id "AT3G21070.1"; exon_number "11"; FPKM "0.0000000000"; frac "0.000000"; conf_lo "0.000000"; conf_hi "0.066499"; cov "0.000000";
Chr3	Cufflinks	transcript	7198454	7202489	261	-	.	gene_id "CUFF.1160"; transcript_id "AT3G20620.1"; FPKM "4.1761079344"; frac "0.139814"; conf_lo "3.357085"; conf_hi "4.995131"; cov "21.796570"; full_read_support "yes";
Chr3	Cufflinks	exon	7198454	7198730	261	-	.	gene_id "CUFF.1160"; transcript_id "AT3G20620.1"; exon_number "1"; FPKM "4.1761079344"; frac "0.139814"; conf_lo "3.357085"; conf_hi "4.995131"; cov "21.796570";
Chr3	Cufflinks	exon	7198817	7199997	261	-	.	gene_id "CUFF.1160"; transcript_id "AT3G20620.1"; exon_number "2"; FPKM "4.1761079344"; frac "0.139814"; conf_lo "3.357085"; conf_hi "4.995131"; cov "21.796570";
Chr3	Cufflinks	exon	7201990	7202073	261	-	.	gene_id "CUFF.1160"; transcript_id "AT3G20620.1"; exon_number "3"; FPKM "4.1761079344"; frac "0.139814"; conf_lo "3.357085"; conf_hi "4.995131"; cov "21.796570";
Chr3	Cufflinks	exon	7202281	7202489	261	-	.	gene_id "CUFF.1160"; transcript_id "AT3G20620.1"; exon_number "4"; FPKM "4.1761079344"; frac "0.139814"; conf_lo "3.357085"; conf_hi "4.995131"; cov "21.796570";
Chr3	Cufflinks	transcript	7202773	7208402	1000	-	.	gene_id "CUFF.1160"; transcript_id "AT3G20630.1"; FPKM "15.9851292103"; frac "0.860186"; conf_lo "14.587311"; conf_hi "17.382947"; cov "83.431988"; full_read_support "yes";
Chr3	Cufflinks	exon	7202773	7203176	1000	-	.	gene_id "CUFF.1160"; transcript_id "AT3G20630.1"; exon_number "1"; FPKM "15.9851292103"; frac "0.860186"; conf_lo "14.587311"; conf_hi "17.382947"; cov "83.431988";
Chr3	Cufflinks	exon	7203300	7203429	1000	-	.	gene_id "CUFF.1160"; transcript_id "AT3G20630.1"; exon_number "2"; FPKM "15.9851292103"; frac "0.860186"; conf_lo "14.587311"; conf_hi "17.382947"; cov "83.431988";
Chr3	Cufflinks	exon	7203526	7203638	1000	-	.	gene_id "CUFF.1160"; transcript_id "AT3G20630.1"; exon_number "3"; FPKM "15.9851292103"; frac "0.860186"; conf_lo "14.587311"; conf_hi "17.382947"; cov "83.431988";
Chr3	Cufflinks	exon	7203734	7203904	1000	-	.	gene_id "CUFF.1160"; transcript_id "AT3G20630.1"; exon_number "4"; FPKM "15.9851292103"; frac "0.860186"; conf_lo "14.587311"; conf_hi "17.382947"; cov "83.431988";
Chr3	Cufflinks	exon	7204146	7204235	1000	-	.	gene_id "CUFF.1160"; transcript_id "AT3G20630.1"; exon_number "5"; FPKM "15.9851292103"; frac "0.860186"; conf_lo "14.587311"; conf_hi "17.382947"; cov "83.431988";
Chr3	Cufflinks	exon	7204329	7204417	1000	-	.	gene_id "CUFF.1160"; transcript_id "AT3G20630.1"; exon_number "6"; FPKM "15.9851292103"; frac "0.860186"; conf_lo "14.587311"; conf_hi "17.382947"; cov "83.431988";
Chr3	Cufflinks	exon	7204507	7204632	1000	-	.	gene_id "CUFF.1160"; transcript_id "AT3G20630.1"; exon_number "7"; FPKM "15.9851292103"; frac "0.860186"; conf_lo "14.587311"; conf_hi "17.382947"; cov "83.431988";
Chr3	Cufflinks	exon	7204708	7204765	1000	-	.	gene_id "CUFF.1160"; transcript_id "AT3G20630.1"; exon_number "8"; FPKM "15.9851292103"; frac "0.860186"; conf_lo "14.587311"; conf_hi "17.382947"; cov "83.431988";
Chr3	Cufflinks	exon	7204849	7205047	1000	-	.	gene_id "CUFF.1160"; transcript_id "AT3G20630.1"; exon_number "9"; FPKM "15.9851292103"; frac "0.860186"; conf_lo "14.587311"; conf_hi "17.382947"; cov "83.431988";
Chr3	Cufflinks	exon	7205183	7205263	1000	-	.	gene_id "CUFF.1160"; transcript_id "AT3G20630.1"; exon_number "10"; FPKM "15.9851292103"; frac "0.860186"; conf_lo "14.587311"; conf_hi "17.382947"; cov "83.431988";
Chr3	Cufflinks	exon	7205405	7205428	1000	-	.	gene_id "CUFF.1160"; transcript_id "AT3G20630.1"; exon_number "11"; FPKM "15.9851292103"; frac "0.860186"; conf_lo "14.587311"; conf_hi "17.382947"; cov "83.431988";
Chr3	Cufflinks	exon	7205539	7205593	1000	-	.	gene_id "CUFF.1160"; transcript_id "AT3G20630.1"; exon_number "12"; FPKM "15.9851292103"; frac "0.860186"; conf_lo "14.587311"; conf_hi "17.382947"; cov "83.431988";
Chr3	Cufflinks	exon	7205863	7205940	1000	-	.	gene_id "CUFF.1160"; transcript_id "AT3G20630.1"; exon_number "13"; FPKM "15.9851292103"; frac "0.860186"; conf_lo "14.587311"; conf_hi "17.382947"; cov "83.431988";
Chr3	Cufflinks	exon	7206049	7206105	1000	-	.	gene_id "CUFF.1160"; transcript_id "AT3G20630.1"; exon_number "14"; FPKM "15.9851292103"; frac "0.860186"; conf_lo "14.587311"; conf_hi "17.382947"; cov "83.431988";
Chr3	Cufflinks	exon	7206181	7206314	1000	-	.	gene_id "CUFF.1160"; transcript_id "AT3G20630.1"; exon_number "15"; FPKM "15.9851292103"; frac "0.860186"; conf_lo "14.587311"; conf_hi "17.382947"; cov "83.431988";
Chr3	Cufflinks	exon	7207002	7207096	1000	-	.	gene_id "CUFF.1160"; transcript_id "AT3G20630.1"; exon_number "16"; FPKM "15.9851292103"; frac "0.860186"; conf_lo "14.587311"; conf_hi "17.382947"; cov "83.431988";
Chr3	Cufflinks	exon	7207325	7207661	1000	-	.	gene_id "CUFF.1160"; transcript_id "AT3G20630.1"; exon_number "17"; FPKM "15.9851292103"; frac "0.860186"; conf_lo "14.587311"; conf_hi "17.382947"; cov "83.431988";
Chr3	Cufflinks	exon	7207764	7207876	1000	-	.	gene_id "CUFF.1160"; transcript_id "AT3G20630.1"; exon_number "18"; FPKM "15.9851292103"; frac "0.860186"; conf_lo "14.587311"; conf_hi "17.382947"; cov "83.431988";
Chr3	Cufflinks	exon	7207970	7208141	1000	-	.	gene_id "CUFF.1160"; transcript_id "AT3G20630.1"; exon_number "19"; FPKM "15.9851292103"; frac "0.860186"; conf_lo "14.587311"; conf_hi "17.382947"; cov "83.431988";
Chr3	Cufflinks	exon	7208245	7208402	1000	-	.	gene_id "CUFF.1160"; transcript_id "AT3G20630.1"; exon_number "20"; FPKM "15.9851292103"; frac "0.860186"; conf_lo "14.587311"; conf_hi "17.382947"; cov "83.431988";
Chr3	Cufflinks	transcript	7239752	7249396	522	+	.	gene_id "CUFF.1161"; transcript_id "CUFF.1161.1"; FPKM "1.0254454317"; frac "0.247951"; conf_lo "0.793721"; conf_hi "1.257170"; cov "5.354624"; full_read_support "yes";
Chr3	Cufflinks	exon	7239752	7240209	522	+	.	gene_id "CUFF.1161"; transcript_id "CUFF.1161.1"; exon_number "1"; FPKM "1.0254454317"; frac "0.247951"; conf_lo "0.793721"; conf_hi "1.257170"; cov "5.354624";
Chr3	Cufflinks	exon	7240291	7240800	522	+	.	gene_id "CUFF.1161"; transcript_id "CUFF.1161.1"; exon_number "2"; FPKM "1.0254454317"; frac "0.247951"; conf_lo "0.793721"; conf_hi "1.257170"; cov "5.354624";
Chr3	Cufflinks	exon	7240895	7240949	522	+	.	gene_id "CUFF.1161"; transcript_id "CUFF.1161.1"; exon_number "3"; FPKM "1.0254454317"; frac "0.247951"; conf_lo "0.793721"; conf_hi "1.257170"; cov "5.354624";
Chr3	Cufflinks	exon	7241249	7241651	522	+	.	gene_id "CUFF.1161"; transcript_id "CUFF.1161.1"; exon_number "4"; FPKM "1.0254454317"; frac "0.247951"; conf_lo "0.793721"; conf_hi "1.257170"; cov "5.354624";
Chr3	Cufflinks	exon	7241727	7241789	522	+	.	gene_id "CUFF.1161"; transcript_id "CUFF.1161.1"; exon_number "5"; FPKM "1.0254454317"; frac "0.247951"; conf_lo "0.793721"; conf_hi "1.257170"; cov "5.354624";
Chr3	Cufflinks	exon	7241999	7242375	522	+	.	gene_id "CUFF.1161"; transcript_id "CUFF.1161.1"; exon_number "6"; FPKM "1.0254454317"; frac "0.247951"; conf_lo "0.793721"; conf_hi "1.257170"; cov "5.354624";
Chr3	Cufflinks	exon	7242460	7242539	522	+	.	gene_id "CUFF.1161"; transcript_id "CUFF.1161.1"; exon_number "7"; FPKM "1.0254454317"; frac "0.247951"; conf_lo "0.793721"; conf_hi "1.257170"; cov "5.354624";
Chr3	Cufflinks	exon	7242630	7242702	522	+	.	gene_id "CUFF.1161"; transcript_id "CUFF.1161.1"; exon_number "8"; FPKM "1.0254454317"; frac "0.247951"; conf_lo "0.793721"; conf_hi "1.257170"; cov "5.354624";
Chr3	Cufflinks	exon	7242808	7242851	522	+	.	gene_id "CUFF.1161"; transcript_id "CUFF.1161.1"; exon_number "9"; FPKM "1.0254454317"; frac "0.247951"; conf_lo "0.793721"; conf_hi "1.257170"; cov "5.354624";
Chr3	Cufflinks	exon	7243333	7243400	522	+	.	gene_id "CUFF.1161"; transcript_id "CUFF.1161.1"; exon_number "10"; FPKM "1.0254454317"; frac "0.247951"; conf_lo "0.793721"; conf_hi "1.257170"; cov "5.354624";
Chr3	Cufflinks	exon	7243539	7243621	522	+	.	gene_id "CUFF.1161"; transcript_id "CUFF.1161.1"; exon_number "11"; FPKM "1.0254454317"; frac "0.247951"; conf_lo "0.793721"; conf_hi "1.257170"; cov "5.354624";
Chr3	Cufflinks	exon	7243727	7243884	522	+	.	gene_id "CUFF.1161"; transcript_id "CUFF.1161.1"; exon_number "12"; FPKM "1.0254454317"; frac "0.247951"; conf_lo "0.793721"; conf_hi "1.257170"; cov "5.354624";
Chr3	Cufflinks	exon	7243965	7245267	522	+	.	gene_id "CUFF.1161"; transcript_id "CUFF.1161.1"; exon_number "13"; FPKM "1.0254454317"; frac "0.247951"; conf_lo "0.793721"; conf_hi "1.257170"; cov "5.354624";
Chr3	Cufflinks	exon	7245394	7245677	522	+	.	gene_id "CUFF.1161"; transcript_id "CUFF.1161.1"; exon_number "14"; FPKM "1.0254454317"; frac "0.247951"; conf_lo "0.793721"; conf_hi "1.257170"; cov "5.354624";
Chr3	Cufflinks	exon	7245897	7246109	522	+	.	gene_id "CUFF.1161"; transcript_id "CUFF.1161.1"; exon_number "15"; FPKM "1.0254454317"; frac "0.247951"; conf_lo "0.793721"; conf_hi "1.257170"; cov "5.354624";
Chr3	Cufflinks	exon	7246199	7246355	522	+	.	gene_id "CUFF.1161"; transcript_id "CUFF.1161.1"; exon_number "16"; FPKM "1.0254454317"; frac "0.247951"; conf_lo "0.793721"; conf_hi "1.257170"; cov "5.354624";
Chr3	Cufflinks	exon	7246465	7247719	522	+	.	gene_id "CUFF.1161"; transcript_id "CUFF.1161.1"; exon_number "17"; FPKM "1.0254454317"; frac "0.247951"; conf_lo "0.793721"; conf_hi "1.257170"; cov "5.354624";
Chr3	Cufflinks	exon	7247809	7249396	522	+	.	gene_id "CUFF.1161"; transcript_id "CUFF.1161.1"; exon_number "18"; FPKM "1.0254454317"; frac "0.247951"; conf_lo "0.793721"; conf_hi "1.257170"; cov "5.354624";
Chr3	Cufflinks	transcript	7239908	7247005	520	+	.	gene_id "CUFF.1161"; transcript_id "AT3G20720.1"; FPKM "1.0230994205"; frac "0.127840"; conf_lo "0.689551"; conf_hi "1.356647"; cov "5.342374"; full_read_support "no";
Chr3	Cufflinks	exon	7239908	7240209	520	+	.	gene_id "CUFF.1161"; transcript_id "AT3G20720.1"; exon_number "1"; FPKM "1.0230994205"; frac "0.127840"; conf_lo "0.689551"; conf_hi "1.356647"; cov "5.342374";
Chr3	Cufflinks	exon	7240291	7240379	520	+	.	gene_id "CUFF.1161"; transcript_id "AT3G20720.1"; exon_number "2"; FPKM "1.0230994205"; frac "0.127840"; conf_lo "0.689551"; conf_hi "1.356647"; cov "5.342374";
Chr3	Cufflinks	exon	7240691	7240800	520	+	.	gene_id "CUFF.1161"; transcript_id "AT3G20720.1"; exon_number "3"; FPKM "1.0230994205"; frac "0.127840"; conf_lo "0.689551"; conf_hi "1.356647"; cov "5.342374";
Chr3	Cufflinks	exon	7240895	7240949	520	+	.	gene_id "CUFF.1161"; transcript_id "AT3G20720.1"; exon_number "4"; FPKM "1.0230994205"; frac "0.127840"; conf_lo "0.689551"; conf_hi "1.356647"; cov "5.342374";
Chr3	Cufflinks	exon	7241249	7241337	520	+	.	gene_id "CUFF.1161"; transcript_id "AT3G20720.1"; exon_number "5"; FPKM "1.0230994205"; frac "0.127840"; conf_lo "0.689551"; conf_hi "1.356647"; cov "5.342374";
Chr3	Cufflinks	exon	7241585	7241651	520	+	.	gene_id "CUFF.1161"; transcript_id "AT3G20720.1"; exon_number "6"; FPKM "1.0230994205"; frac "0.127840"; conf_lo "0.689551"; conf_hi "1.356647"; cov "5.342374";
Chr3	Cufflinks	exon	7241727	7241789	520	+	.	gene_id "CUFF.1161"; transcript_id "AT3G20720.1"; exon_number "7"; FPKM "1.0230994205"; frac "0.127840"; conf_lo "0.689551"; conf_hi "1.356647"; cov "5.342374";
Chr3	Cufflinks	exon	7241999	7242115	520	+	.	gene_id "CUFF.1161"; transcript_id "AT3G20720.1"; exon_number "8"; FPKM "1.0230994205"; frac "0.127840"; conf_lo "0.689551"; conf_hi "1.356647"; cov "5.342374";
Chr3	Cufflinks	exon	7242282	7242375	520	+	.	gene_id "CUFF.1161"; transcript_id "AT3G20720.1"; exon_number "9"; FPKM "1.0230994205"; frac "0.127840"; conf_lo "0.689551"; conf_hi "1.356647"; cov "5.342374";
Chr3	Cufflinks	exon	7242460	7242539	520	+	.	gene_id "CUFF.1161"; transcript_id "AT3G20720.1"; exon_number "10"; FPKM "1.0230994205"; frac "0.127840"; conf_lo "0.689551"; conf_hi "1.356647"; cov "5.342374";
Chr3	Cufflinks	exon	7242630	7242702	520	+	.	gene_id "CUFF.1161"; transcript_id "AT3G20720.1"; exon_number "11"; FPKM "1.0230994205"; frac "0.127840"; conf_lo "0.689551"; conf_hi "1.356647"; cov "5.342374";
Chr3	Cufflinks	exon	7242808	7242851	520	+	.	gene_id "CUFF.1161"; transcript_id "AT3G20720.1"; exon_number "12"; FPKM "1.0230994205"; frac "0.127840"; conf_lo "0.689551"; conf_hi "1.356647"; cov "5.342374";
Chr3	Cufflinks	exon	7243333	7243400	520	+	.	gene_id "CUFF.1161"; transcript_id "AT3G20720.1"; exon_number "13"; FPKM "1.0230994205"; frac "0.127840"; conf_lo "0.689551"; conf_hi "1.356647"; cov "5.342374";
Chr3	Cufflinks	exon	7243539	7243621	520	+	.	gene_id "CUFF.1161"; transcript_id "AT3G20720.1"; exon_number "14"; FPKM "1.0230994205"; frac "0.127840"; conf_lo "0.689551"; conf_hi "1.356647"; cov "5.342374";
Chr3	Cufflinks	exon	7243727	7243884	520	+	.	gene_id "CUFF.1161"; transcript_id "AT3G20720.1"; exon_number "15"; FPKM "1.0230994205"; frac "0.127840"; conf_lo "0.689551"; conf_hi "1.356647"; cov "5.342374";
Chr3	Cufflinks	exon	7243965	7245087	520	+	.	gene_id "CUFF.1161"; transcript_id "AT3G20720.1"; exon_number "16"; FPKM "1.0230994205"; frac "0.127840"; conf_lo "0.689551"; conf_hi "1.356647"; cov "5.342374";
Chr3	Cufflinks	exon	7245394	7245677	520	+	.	gene_id "CUFF.1161"; transcript_id "AT3G20720.1"; exon_number "17"; FPKM "1.0230994205"; frac "0.127840"; conf_lo "0.689551"; conf_hi "1.356647"; cov "5.342374";
Chr3	Cufflinks	exon	7245897	7246109	520	+	.	gene_id "CUFF.1161"; transcript_id "AT3G20720.1"; exon_number "18"; FPKM "1.0230994205"; frac "0.127840"; conf_lo "0.689551"; conf_hi "1.356647"; cov "5.342374";
Chr3	Cufflinks	exon	7246199	7246355	520	+	.	gene_id "CUFF.1161"; transcript_id "AT3G20720.1"; exon_number "19"; FPKM "1.0230994205"; frac "0.127840"; conf_lo "0.689551"; conf_hi "1.356647"; cov "5.342374";
Chr3	Cufflinks	exon	7246465	7247005	520	+	.	gene_id "CUFF.1161"; transcript_id "AT3G20720.1"; exon_number "20"; FPKM "1.0230994205"; frac "0.127840"; conf_lo "0.689551"; conf_hi "1.356647"; cov "5.342374";
Chr3	Cufflinks	transcript	7240033	7247005	1000	+	.	gene_id "CUFF.1161"; transcript_id "AT3G20720.2"; FPKM "1.9644022805"; frac "0.252695"; conf_lo "1.528817"; conf_hi "2.399988"; cov "10.257626"; full_read_support "yes";
Chr3	Cufflinks	exon	7240033	7240209	1000	+	.	gene_id "CUFF.1161"; transcript_id "AT3G20720.2"; exon_number "1"; FPKM "1.9644022805"; frac "0.252695"; conf_lo "1.528817"; conf_hi "2.399988"; cov "10.257626";
Chr3	Cufflinks	exon	7240291	7240379	1000	+	.	gene_id "CUFF.1161"; transcript_id "AT3G20720.2"; exon_number "2"; FPKM "1.9644022805"; frac "0.252695"; conf_lo "1.528817"; conf_hi "2.399988"; cov "10.257626";
Chr3	Cufflinks	exon	7240691	7240800	1000	+	.	gene_id "CUFF.1161"; transcript_id "AT3G20720.2"; exon_number "3"; FPKM "1.9644022805"; frac "0.252695"; conf_lo "1.528817"; conf_hi "2.399988"; cov "10.257626";
Chr3	Cufflinks	exon	7240895	7240949	1000	+	.	gene_id "CUFF.1161"; transcript_id "AT3G20720.2"; exon_number "4"; FPKM "1.9644022805"; frac "0.252695"; conf_lo "1.528817"; conf_hi "2.399988"; cov "10.257626";
Chr3	Cufflinks	exon	7241249	7241337	1000	+	.	gene_id "CUFF.1161"; transcript_id "AT3G20720.2"; exon_number "5"; FPKM "1.9644022805"; frac "0.252695"; conf_lo "1.528817"; conf_hi "2.399988"; cov "10.257626";
Chr3	Cufflinks	exon	7241585	7241651	1000	+	.	gene_id "CUFF.1161"; transcript_id "AT3G20720.2"; exon_number "6"; FPKM "1.9644022805"; frac "0.252695"; conf_lo "1.528817"; conf_hi "2.399988"; cov "10.257626";
Chr3	Cufflinks	exon	7241727	7241789	1000	+	.	gene_id "CUFF.1161"; transcript_id "AT3G20720.2"; exon_number "7"; FPKM "1.9644022805"; frac "0.252695"; conf_lo "1.528817"; conf_hi "2.399988"; cov "10.257626";
Chr3	Cufflinks	exon	7241999	7242166	1000	+	.	gene_id "CUFF.1161"; transcript_id "AT3G20720.2"; exon_number "8"; FPKM "1.9644022805"; frac "0.252695"; conf_lo "1.528817"; conf_hi "2.399988"; cov "10.257626";
Chr3	Cufflinks	exon	7242282	7242375	1000	+	.	gene_id "CUFF.1161"; transcript_id "AT3G20720.2"; exon_number "9"; FPKM "1.9644022805"; frac "0.252695"; conf_lo "1.528817"; conf_hi "2.399988"; cov "10.257626";
Chr3	Cufflinks	exon	7242460	7242539	1000	+	.	gene_id "CUFF.1161"; transcript_id "AT3G20720.2"; exon_number "10"; FPKM "1.9644022805"; frac "0.252695"; conf_lo "1.528817"; conf_hi "2.399988"; cov "10.257626";
Chr3	Cufflinks	exon	7242630	7242702	1000	+	.	gene_id "CUFF.1161"; transcript_id "AT3G20720.2"; exon_number "11"; FPKM "1.9644022805"; frac "0.252695"; conf_lo "1.528817"; conf_hi "2.399988"; cov "10.257626";
Chr3	Cufflinks	exon	7242808	7242851	1000	+	.	gene_id "CUFF.1161"; transcript_id "AT3G20720.2"; exon_number "12"; FPKM "1.9644022805"; frac "0.252695"; conf_lo "1.528817"; conf_hi "2.399988"; cov "10.257626";
Chr3	Cufflinks	exon	7243333	7243400	1000	+	.	gene_id "CUFF.1161"; transcript_id "AT3G20720.2"; exon_number "13"; FPKM "1.9644022805"; frac "0.252695"; conf_lo "1.528817"; conf_hi "2.399988"; cov "10.257626";
Chr3	Cufflinks	exon	7243539	7243621	1000	+	.	gene_id "CUFF.1161"; transcript_id "AT3G20720.2"; exon_number "14"; FPKM "1.9644022805"; frac "0.252695"; conf_lo "1.528817"; conf_hi "2.399988"; cov "10.257626";
Chr3	Cufflinks	exon	7243727	7243884	1000	+	.	gene_id "CUFF.1161"; transcript_id "AT3G20720.2"; exon_number "15"; FPKM "1.9644022805"; frac "0.252695"; conf_lo "1.528817"; conf_hi "2.399988"; cov "10.257626";
Chr3	Cufflinks	exon	7243965	7245267	1000	+	.	gene_id "CUFF.1161"; transcript_id "AT3G20720.2"; exon_number "16"; FPKM "1.9644022805"; frac "0.252695"; conf_lo "1.528817"; conf_hi "2.399988"; cov "10.257626";
Chr3	Cufflinks	exon	7245394	7245677	1000	+	.	gene_id "CUFF.1161"; transcript_id "AT3G20720.2"; exon_number "17"; FPKM "1.9644022805"; frac "0.252695"; conf_lo "1.528817"; conf_hi "2.399988"; cov "10.257626";
Chr3	Cufflinks	exon	7245897	7246109	1000	+	.	gene_id "CUFF.1161"; transcript_id "AT3G20720.2"; exon_number "18"; FPKM "1.9644022805"; frac "0.252695"; conf_lo "1.528817"; conf_hi "2.399988"; cov "10.257626";
Chr3	Cufflinks	exon	7246199	7246355	1000	+	.	gene_id "CUFF.1161"; transcript_id "AT3G20720.2"; exon_number "19"; FPKM "1.9644022805"; frac "0.252695"; conf_lo "1.528817"; conf_hi "2.399988"; cov "10.257626";
Chr3	Cufflinks	exon	7246465	7247005	1000	+	.	gene_id "CUFF.1161"; transcript_id "AT3G20720.2"; exon_number "20"; FPKM "1.9644022805"; frac "0.252695"; conf_lo "1.528817"; conf_hi "2.399988"; cov "10.257626";
Chr3	Cufflinks	transcript	7242382	7249396	348	+	.	gene_id "CUFF.1161"; transcript_id "CUFF.1161.4"; FPKM "0.6848751158"; frac "0.131255"; conf_lo "0.475536"; conf_hi "0.894214"; cov "3.576250"; full_read_support "yes";
Chr3	Cufflinks	exon	7242382	7242539	348	+	.	gene_id "CUFF.1161"; transcript_id "CUFF.1161.4"; exon_number "1"; FPKM "0.6848751158"; frac "0.131255"; conf_lo "0.475536"; conf_hi "0.894214"; cov "3.576250";
Chr3	Cufflinks	exon	7242630	7242702	348	+	.	gene_id "CUFF.1161"; transcript_id "CUFF.1161.4"; exon_number "2"; FPKM "0.6848751158"; frac "0.131255"; conf_lo "0.475536"; conf_hi "0.894214"; cov "3.576250";
Chr3	Cufflinks	exon	7242808	7242851	348	+	.	gene_id "CUFF.1161"; transcript_id "CUFF.1161.4"; exon_number "3"; FPKM "0.6848751158"; frac "0.131255"; conf_lo "0.475536"; conf_hi "0.894214"; cov "3.576250";
Chr3	Cufflinks	exon	7243333	7243400	348	+	.	gene_id "CUFF.1161"; transcript_id "CUFF.1161.4"; exon_number "4"; FPKM "0.6848751158"; frac "0.131255"; conf_lo "0.475536"; conf_hi "0.894214"; cov "3.576250";
Chr3	Cufflinks	exon	7243539	7243621	348	+	.	gene_id "CUFF.1161"; transcript_id "CUFF.1161.4"; exon_number "5"; FPKM "0.6848751158"; frac "0.131255"; conf_lo "0.475536"; conf_hi "0.894214"; cov "3.576250";
Chr3	Cufflinks	exon	7243727	7243884	348	+	.	gene_id "CUFF.1161"; transcript_id "CUFF.1161.4"; exon_number "6"; FPKM "0.6848751158"; frac "0.131255"; conf_lo "0.475536"; conf_hi "0.894214"; cov "3.576250";
Chr3	Cufflinks	exon	7243965	7246109	348	+	.	gene_id "CUFF.1161"; transcript_id "CUFF.1161.4"; exon_number "7"; FPKM "0.6848751158"; frac "0.131255"; conf_lo "0.475536"; conf_hi "0.894214"; cov "3.576250";
Chr3	Cufflinks	exon	7246199	7246355	348	+	.	gene_id "CUFF.1161"; transcript_id "CUFF.1161.4"; exon_number "8"; FPKM "0.6848751158"; frac "0.131255"; conf_lo "0.475536"; conf_hi "0.894214"; cov "3.576250";
Chr3	Cufflinks	exon	7246465	7247719	348	+	.	gene_id "CUFF.1161"; transcript_id "CUFF.1161.4"; exon_number "9"; FPKM "0.6848751158"; frac "0.131255"; conf_lo "0.475536"; conf_hi "0.894214"; cov "3.576250";
Chr3	Cufflinks	exon	7247809	7249396	348	+	.	gene_id "CUFF.1161"; transcript_id "CUFF.1161.4"; exon_number "10"; FPKM "0.6848751158"; frac "0.131255"; conf_lo "0.475536"; conf_hi "0.894214"; cov "3.576250";
Chr3	Cufflinks	transcript	7247095	7249145	1	+	.	gene_id "CUFF.1161"; transcript_id "AT3G20730.1"; FPKM "0.0000000000"; frac "0.000000"; conf_lo "0.000000"; conf_hi "0.065738"; cov "0.000000"; full_read_support "yes";
Chr3	Cufflinks	exon	7247095	7247719	1	+	.	gene_id "CUFF.1161"; transcript_id "AT3G20730.1"; exon_number "1"; FPKM "0.0000000000"; frac "0.000000"; conf_lo "0.000000"; conf_hi "0.065738"; cov "0.000000";
Chr3	Cufflinks	exon	7247809	7249145	1	+	.	gene_id "CUFF.1161"; transcript_id "AT3G20730.1"; exon_number "2"; FPKM "0.0000000000"; frac "0.000000"; conf_lo "0.000000"; conf_hi "0.065738"; cov "0.000000";
Chr3	Cufflinks	transcript	7248809	7252452	1000	-	.	gene_id "CUFF.1162"; transcript_id "AT3G20740.1"; FPKM "5.1272473421"; frac "0.240260"; conf_lo "4.159660"; conf_hi "6.094835"; cov "26.773226"; full_read_support "yes";
Chr3	Cufflinks	exon	7248809	7249124	1000	-	.	gene_id "CUFF.1162"; transcript_id "AT3G20740.1"; exon_number "1"; FPKM "5.1272473421"; frac "0.240260"; conf_lo "4.159660"; conf_hi "6.094835"; cov "26.773226";
Chr3	Cufflinks	exon	7249251	7249310	1000	-	.	gene_id "CUFF.1162"; transcript_id "AT3G20740.1"; exon_number "2"; FPKM "5.1272473421"; frac "0.240260"; conf_lo "4.159660"; conf_hi "6.094835"; cov "26.773226";
Chr3	Cufflinks	exon	7249393	7249456	1000	-	.	gene_id "CUFF.1162"; transcript_id "AT3G20740.1"; exon_number "3"; FPKM "5.1272473421"; frac "0.240260"; conf_lo "4.159660"; conf_hi "6.094835"; cov "26.773226";
Chr3	Cufflinks	exon	7249559	7249655	1000	-	.	gene_id "CUFF.1162"; transcript_id "AT3G20740.1"; exon_number "4"; FPKM "5.1272473421"; frac "0.240260"; conf_lo "4.159660"; conf_hi "6.094835"; cov "26.773226";
Chr3	Cufflinks	exon	7249741	7249800	1000	-	.	gene_id "CUFF.1162"; transcript_id "AT3G20740.1"; exon_number "5"; FPKM "5.1272473421"; frac "0.240260"; conf_lo "4.159660"; conf_hi "6.094835"; cov "26.773226";
Chr3	Cufflinks	exon	7249886	7249957	1000	-	.	gene_id "CUFF.1162"; transcript_id "AT3G20740.1"; exon_number "6"; FPKM "5.1272473421"; frac "0.240260"; conf_lo "4.159660"; conf_hi "6.094835"; cov "26.773226";
Chr3	Cufflinks	exon	7250050	7250129	1000	-	.	gene_id "CUFF.1162"; transcript_id "AT3G20740.1"; exon_number "7"; FPKM "5.1272473421"; frac "0.240260"; conf_lo "4.159660"; conf_hi "6.094835"; cov "26.773226";
Chr3	Cufflinks	exon	7250236	7250311	1000	-	.	gene_id "CUFF.1162"; transcript_id "AT3G20740.1"; exon_number "8"; FPKM "5.1272473421"; frac "0.240260"; conf_lo "4.159660"; conf_hi "6.094835"; cov "26.773226";
Chr3	Cufflinks	exon	7250406	7250498	1000	-	.	gene_id "CUFF.1162"; transcript_id "AT3G20740.1"; exon_number "9"; FPKM "5.1272473421"; frac "0.240260"; conf_lo "4.159660"; conf_hi "6.094835"; cov "26.773226";
Chr3	Cufflinks	exon	7250591	7250671	1000	-	.	gene_id "CUFF.1162"; transcript_id "AT3G20740.1"; exon_number "10"; FPKM "5.1272473421"; frac "0.240260"; conf_lo "4.159660"; conf_hi "6.094835"; cov "26.773226";
Chr3	Cufflinks	exon	7250759	7250881	1000	-	.	gene_id "CUFF.1162"; transcript_id "AT3G20740.1"; exon_number "11"; FPKM "5.1272473421"; frac "0.240260"; conf_lo "4.159660"; conf_hi "6.094835"; cov "26.773226";
Chr3	Cufflinks	exon	7250981	7251046	1000	-	.	gene_id "CUFF.1162"; transcript_id "AT3G20740.1"; exon_number "12"; FPKM "5.1272473421"; frac "0.240260"; conf_lo "4.159660"; conf_hi "6.094835"; cov "26.773226";
Chr3	Cufflinks	exon	7252078	7252452	1000	-	.	gene_id "CUFF.1162"; transcript_id "AT3G20740.1"; exon_number "13"; FPKM "5.1272473421"; frac "0.240260"; conf_lo "4.159660"; conf_hi "6.094835"; cov "26.773226";
Chr3	Cufflinks	transcript	7251266	7251969	1000	-	.	gene_id "CUFF.1163"; transcript_id "CUFF.1163.1"; FPKM "1.8780268162"; frac "1.000000"; conf_lo "0.939013"; conf_hi "2.817040"; cov "9.810112"; full_read_support "yes";
Chr3	Cufflinks	exon	7251266	7251969	1000	-	.	gene_id "CUFF.1163"; transcript_id "CUFF.1163.1"; exon_number "1"; FPKM "1.8780268162"; frac "1.000000"; conf_lo "0.939013"; conf_hi "2.817040"; cov "9.810112";
Chr3	Cufflinks	transcript	7678715	7679271	1	-	.	gene_id "AT3G21791"; transcript_id "AT3G21791.1"; FPKM "0.0000000000"; frac "0.000000"; conf_lo "0.000000"; conf_hi "0.000000"; cov "0.000000"; full_read_support "no";
Chr3	Cufflinks	exon	7678715	7679271	1	-	.	gene_id "AT3G21791"; transcript_id "AT3G21791.1"; exon_number "1"; FPKM "0.0000000000"; frac "0.000000"; conf_lo "0.000000"; conf_hi "0.000000"; cov "0.000000";
Chr3	Cufflinks	transcript	7680106	7681685	1	-	.	gene_id "AT3G21800"; transcript_id "AT3G21800.1"; FPKM "0.0000000000"; frac "0.000000"; conf_lo "0.000000"; conf_hi "0.000000"; cov "0.000000"; full_read_support "no";
Chr3	Cufflinks	exon	7680106	7681685	1	-	.	gene_id "AT3G21800"; transcript_id "AT3G21800.1"; exon_number "1"; FPKM "0.0000000000"; frac "0.000000"; conf_lo "0.000000"; conf_hi "0.000000"; cov "0.000000";
Chr3	Cufflinks	transcript	7375158	7376420	1000	+	.	gene_id "CUFF.1159"; transcript_id "AT3G21050.1"; FPKM "0.2191427909"; frac "1.000000"; conf_lo "0.000000"; conf_hi "0.474370"; cov "1.144720"; full_read_support "yes";
Chr3	Cufflinks	exon	7375158	7376420	1000	+	.	gene_id "CUFF.1159"; transcript_id "AT3G21050.1"; exon_number "1"; FPKM "0.2191427909"; frac "1.000000"; conf_lo "0.000000"; conf_hi "0.474370"; cov "1.144720";
Chr3	Cufflinks	transcript	7376635	7377186	1000	-	.	gene_id "CUFF.1164"; transcript_id "AT3G21055.1"; FPKM "766.7095740771"; frac "1.000000"; conf_lo "727.566074"; conf_hi "805.853074"; cov "4002.989070"; full_read_support "yes";
Chr3	Cufflinks	exon	7376635	7377186	1000	-	.	gene_id "CUFF.1164"; transcript_id "AT3G21055.1"; exon_number "1"; FPKM "766.7095740771"; frac "1.000000"; conf_lo "727.566074"; conf_hi "805.853074"; cov "4002.989070";
Chr3	Cufflinks	transcript	7693481	7693939	1	-	.	gene_id "AT3G21830"; transcript_id "AT3G21830.1"; FPKM "0.0000000000"; frac "0.000000"; conf_lo "0.000000"; conf_hi "0.000000"; cov "0.000000"; full_read_support "no";
Chr3	Cufflinks	exon	7693481	7693939	1	-	.	gene_id "AT3G21830"; transcript_id "AT3G21830.1"; exon_number "1"; FPKM "0.0000000000"; frac "0.000000"; conf_lo "0.000000"; conf_hi "0.000000"; cov "0.000000";
Chr3	Cufflinks	transcript	7706748	7708093	1	+	.	gene_id "AT3G21880"; transcript_id "AT3G21880.1"; FPKM "0.0000000000"; frac "0.000000"; conf_lo "0.000000"; conf_hi "0.000000"; cov "0.000000"; full_read_support "no";
Chr3	Cufflinks	exon	7706748	7707233	1	+	.	gene_id "AT3G21880"; transcript_id "AT3G21880.1"; exon_number "1"; FPKM "0.0000000000"; frac "0.000000"; conf_lo "0.000000"; conf_hi "0.000000"; cov "0.000000";
Chr3	Cufflinks	exon	7707313	7707540	1	+	.	gene_id "AT3G21880"; transcript_id "AT3G21880.1"; exon_number "2"; FPKM "0.0000000000"; frac "0.000000"; conf_lo "0.000000"; conf_hi "0.000000"; cov "0.000000";
Chr3	Cufflinks	exon	7707627	7707877	1	+	.	gene_id "AT3G21880"; transcript_id "AT3G21880.1"; exon_number "3"; FPKM "0.0000000000"; frac "0.000000"; conf_lo "0.000000"; conf_hi "0.000000"; cov "0.000000";
Chr3	Cufflinks	exon	7707964	7708093	1	+	.	gene_id "AT3G21880"; transcript_id "AT3G21880.1"; exon_number "4"; FPKM "0.0000000000"; frac "0.000000"; conf_lo "0.000000"; conf_hi "0.000000"; cov "0.000000";
Chr3	Cufflinks	transcript	7715393	7716343	1	+	.	gene_id "AT3G21900"; transcript_id "AT3G21900.1"; FPKM "0.0000000000"; frac "0.000000"; conf_lo "0.000000"; conf_hi "0.000000"; cov "0.000000"; full_read_support "no";
Chr3	Cufflinks	exon	7715393	7715731	1	+	.	gene_id "AT3G21900"; transcript_id "AT3G21900.1"; exon_number "1"; FPKM "0.0000000000"; frac "0.000000"; conf_lo "0.000000"; conf_hi "0.000000"; cov "0.000000";
Chr3	Cufflinks	exon	7715930	7716343	1	+	.	gene_id "AT3G21900"; transcript_id "AT3G21900.1"; exon_number "2"; FPKM "0.0000000000"; frac "0.000000"; conf_lo "0.000000"; conf_hi "0.000000"; cov "0.000000";
Chr3	Cufflinks	transcript	7709113	7709733	1000	-	.	gene_id "AT3G21890"; transcript_id "AT3G21890.1"; FPKM "0.2827104226"; frac "1.000000"; conf_lo "0.000000"; conf_hi "0.683081"; cov "1.476774"; full_read_support "yes";
Chr3	Cufflinks	exon	7709113	7709733	1000	-	.	gene_id "AT3G21890"; transcript_id "AT3G21890.1"; exon_number "1"; FPKM "0.2827104226"; frac "1.000000"; conf_lo "0.000000"; conf_hi "0.683081"; cov "1.476774";
Chr3	Cufflinks	transcript	7703866	7704829	474	-	.	gene_id "CUFF.1166"; transcript_id "AT3G21870.1"; FPKM "2.0771334757"; frac "0.398074"; conf_lo "0.941013"; conf_hi "3.213254"; cov "10.842938"; full_read_support "yes";
Chr3	Cufflinks	exon	7703866	7704173	474	-	.	gene_id "CUFF.1166"; transcript_id "AT3G21870.1"; exon_number "1"; FPKM "2.0771334757"; frac "0.398074"; conf_lo "0.941013"; conf_hi "3.213254"; cov "10.842938";
Chr3	Cufflinks	exon	7704428	7704829	474	-	.	gene_id "CUFF.1166"; transcript_id "AT3G21870.1"; exon_number "2"; FPKM "2.0771334757"; frac "0.398074"; conf_lo "0.941013"; conf_hi "3.213254"; cov "10.842938";
Chr3	Cufflinks	transcript	7704263	7704832	1000	-	.	gene_id "CUFF.1166"; transcript_id "CUFF.1166.2"; FPKM "4.3783829957"; frac "0.601926"; conf_lo "2.506768"; conf_hi "6.249998"; cov "22.855794"; full_read_support "yes";
Chr3	Cufflinks	exon	7704263	7704832	1000	-	.	gene_id "CUFF.1166"; transcript_id "CUFF.1166.2"; exon_number "1"; FPKM "4.3783829957"; frac "0.601926"; conf_lo "2.506768"; conf_hi "6.249998"; cov "22.855794";
Chr3	Cufflinks	transcript	7676927	7678414	1000	-	.	gene_id "AT3G21790"; transcript_id "AT3G21790.1"; FPKM "8.3894662666"; frac "1.000000"; conf_lo "7.097865"; conf_hi "9.681067"; cov "43.778679"; full_read_support "yes";
Chr3	Cufflinks	exon	7676927	7678414	1000	-	.	gene_id "AT3G21790"; transcript_id "AT3G21790.1"; exon_number "1"; FPKM "8.3894662666"; frac "1.000000"; conf_lo "7.097865"; conf_hi "9.681067"; cov "43.778679";
Chr3	Cufflinks	transcript	7682252	7683050	1000	+	.	gene_id "CUFF.1165"; transcript_id "CUFF.1165.1"; FPKM "45.2144940074"; frac "1.000000"; conf_lo "40.562450"; conf_hi "49.866538"; cov "235.947482"; full_read_support "yes";
Chr3	Cufflinks	exon	7682252	7683050	1000	+	.	gene_id "CUFF.1165"; transcript_id "CUFF.1165.1"; exon_number "1"; FPKM "45.2144940074"; frac "1.000000"; conf_lo "40.562450"; conf_hi "49.866538"; cov "235.947482";
Chr3	Cufflinks	transcript	7682362	7682452	1	+	.	gene_id "CUFF.1165"; transcript_id "AT3G21805.1"; FPKM "0.0000000000"; frac "0.000000"; conf_lo "0.000000"; conf_hi "1.262228"; cov "0.000000"; full_read_support "no";
Chr3	Cufflinks	exon	7682362	7682452	1	+	.	gene_id "CUFF.1165"; transcript_id "AT3G21805.1"; exon_number "1"; FPKM "0.0000000000"; frac "0.000000"; conf_lo "0.000000"; conf_hi "1.262228"; cov "0.000000";
Chr3	Cufflinks	transcript	7673276	7674839	1000	+	.	gene_id "AT3G21770"; transcript_id "AT3G21770.1"; FPKM "35.5051698522"; frac "1.000000"; conf_lo "32.297547"; conf_hi "38.712793"; cov "185.326114"; full_read_support "yes";
Chr3	Cufflinks	exon	7673276	7673566	1000	+	.	gene_id "AT3G21770"; transcript_id "AT3G21770.1"; exon_number "1"; FPKM "35.5051698522"; frac "1.000000"; conf_lo "32.297547"; conf_hi "38.712793"; cov "185.326114";
Chr3	Cufflinks	exon	7673733	7673921	1000	+	.	gene_id "AT3G21770"; transcript_id "AT3G21770.1"; exon_number "2"; FPKM "35.5051698522"; frac "1.000000"; conf_lo "32.297547"; conf_hi "38.712793"; cov "185.326114";
Chr3	Cufflinks	exon	7674004	7674166	1000	+	.	gene_id "AT3G21770"; transcript_id "AT3G21770.1"; exon_number "3"; FPKM "35.5051698522"; frac "1.000000"; conf_lo "32.297547"; conf_hi "38.712793"; cov "185.326114";
Chr3	Cufflinks	exon	7674246	7674839	1000	+	.	gene_id "AT3G21770"; transcript_id "AT3G21770.1"; exon_number "4"; FPKM "35.5051698522"; frac "1.000000"; conf_lo "32.297547"; conf_hi "38.712793"; cov "185.326114";
Chr3	Cufflinks	transcript	7675004	7676494	1000	-	.	gene_id "AT3G21780"; transcript_id "AT3G21780.1"; FPKM "0.1349959083"; frac "1.000000"; conf_lo "0.000000"; conf_hi "0.320059"; cov "0.702818"; full_read_support "yes";
Chr3	Cufflinks	exon	7675004	7676494	1000	-	.	gene_id "AT3G21780"; transcript_id "AT3G21780.1"; exon_number "1"; FPKM "0.1349959083"; frac "1.000000"; conf_lo "0.000000"; conf_hi "0.320059"; cov "0.702818";
Chr3	Cufflinks	transcript	7676054	7676384	1	+	.	gene_id "AT3G21781"; transcript_id "AT3G21781.1"; FPKM "0.0000000000"; frac "0.000000"; conf_lo "0.000000"; conf_hi "0.347017"; cov "0.000000"; full_read_support "no";
Chr3	Cufflinks	exon	7676054	7676384	1	+	.	gene_id "AT3G21781"; transcript_id "AT3G21781.1"; exon_number "1"; FPKM "0.0000000000"; frac "0.000000"; conf_lo "0.000000"; conf_hi "0.347017"; cov "0.000000";
Chr3	Cufflinks	transcript	7684430	7688616	1000	+	.	gene_id "CUFF.1167"; transcript_id "AT3G21810.1"; FPKM "1.3336208274"; frac "0.158576"; conf_lo "0.838916"; conf_hi "1.828325"; cov "6.960679"; full_read_support "yes";
Chr3	Cufflinks	exon	7684430	7684580	1000	+	.	gene_id "CUFF.1167"; transcript_id "AT3G21810.1"; exon_number "1"; FPKM "1.3336208274"; frac "0.158576"; conf_lo "0.838916"; conf_hi "1.828325"; cov "6.960679";
Chr3	Cufflinks	exon	7684733	7684984	1000	+	.	gene_id "CUFF.1167"; transcript_id "AT3G21810.1"; exon_number "2"; FPKM "1.3336208274"; frac "0.158576"; conf_lo "0.838916"; conf_hi "1.828325"; cov "6.960679";
Chr3	Cufflinks	exon	7686174	7686317	1000	+	.	gene_id "CUFF.1167"; transcript_id "AT3G21810.1"; exon_number "3"; FPKM "1.3336208274"; frac "0.158576"; conf_lo "0.838916"; conf_hi "1.828325"; cov "6.960679";
Chr3	Cufflinks	exon	7686441	7686474	1000	+	.	gene_id "CUFF.1167"; transcript_id "AT3G21810.1"; exon_number "4"; FPKM "1.3336208274"; frac "0.158576"; conf_lo "0.838916"; conf_hi "1.828325"; cov "6.960679";
Chr3	Cufflinks	exon	7686581	7686722	1000	+	.	gene_id "CUFF.1167"; transcript_id "AT3G21810.1"; exon_number "5"; FPKM "1.3336208274"; frac "0.158576"; conf_lo "0.838916"; conf_hi "1.828325"; cov "6.960679";
Chr3	Cufflinks	exon	7686858	7686914	1000	+	.	gene_id "CUFF.1167"; transcript_id "AT3G21810.1"; exon_number "6"; FPKM "1.3336208274"; frac "0.158576"; conf_lo "0.838916"; conf_hi "1.828325"; cov "6.960679";
Chr3	Cufflinks	exon	7686991	7687088	1000	+	.	gene_id "CUFF.1167"; transcript_id "AT3G21810.1"; exon_number "7"; FPKM "1.3336208274"; frac "0.158576"; conf_lo "0.838916"; conf_hi "1.828325"; cov "6.960679";
Chr3	Cufflinks	exon	7687220	7687291	1000	+	.	gene_id "CUFF.1167"; transcript_id "AT3G21810.1"; exon_number "8"; FPKM "1.3336208274"; frac "0.158576"; conf_lo "0.838916"; conf_hi "1.828325"; cov "6.960679";
Chr3	Cufflinks	exon	7687374	7687600	1000	+	.	gene_id "CUFF.1167"; transcript_id "AT3G21810.1"; exon_number "9"; FPKM "1.3336208274"; frac "0.158576"; conf_lo "0.838916"; conf_hi "1.828325"; cov "6.960679";
Chr3	Cufflinks	exon	7687685	7687884	1000	+	.	gene_id "CUFF.1167"; transcript_id "AT3G21810.1"; exon_number "10"; FPKM "1.3336208274"; frac "0.158576"; conf_lo "0.838916"; conf_hi "1.828325"; cov "6.960679";
Chr3	Cufflinks	exon	7688047	7688184	1000	+	.	gene_id "CUFF.1167"; transcript_id "AT3G21810.1"; exon_number "11"; FPKM "1.3336208274"; frac "0.158576"; conf_lo "0.838916"; conf_hi "1.828325"; cov "6.960679";
Chr3	Cufflinks	exon	7688292	7688616	1000	+	.	gene_id "CUFF.1167"; transcript_id "AT3G21810.1"; exon_number "12"; FPKM "1.3336208274"; frac "0.158576"; conf_lo "0.838916"; conf_hi "1.828325"; cov "6.960679";
Chr3	Cufflinks	transcript	7684430	7690118	516	+	.	gene_id "CUFF.1167"; transcript_id "CUFF.1167.2"; FPKM "0.6890905288"; frac "0.183975"; conf_lo "0.449381"; conf_hi "0.928800"; cov "3.596628"; full_read_support "yes";
Chr3	Cufflinks	exon	7684430	7684580	516	+	.	gene_id "CUFF.1167"; transcript_id "CUFF.1167.2"; exon_number "1"; FPKM "0.6890905288"; frac "0.183975"; conf_lo "0.449381"; conf_hi "0.928800"; cov "3.596628";
Chr3	Cufflinks	exon	7684733	7686474	516	+	.	gene_id "CUFF.1167"; transcript_id "CUFF.1167.2"; exon_number "2"; FPKM "0.6890905288"; frac "0.183975"; conf_lo "0.449381"; conf_hi "0.928800"; cov "3.596628";
Chr3	Cufflinks	exon	7686581	7686722	516	+	.	gene_id "CUFF.1167"; transcript_id "CUFF.1167.2"; exon_number "3"; FPKM "0.6890905288"; frac "0.183975"; conf_lo "0.449381"; conf_hi "0.928800"; cov "3.596628";
Chr3	Cufflinks	exon	7686858	7686914	516	+	.	gene_id "CUFF.1167"; transcript_id "CUFF.1167.2"; exon_number "4"; FPKM "0.6890905288"; frac "0.183975"; conf_lo "0.449381"; conf_hi "0.928800"; cov "3.596628";
Chr3	Cufflinks	exon	7686991	7687088	516	+	.	gene_id "CUFF.1167"; transcript_id "CUFF.1167.2"; exon_number "5"; FPKM "0.6890905288"; frac "0.183975"; conf_lo "0.449381"; conf_hi "0.928800"; cov "3.596628";
Chr3	Cufflinks	exon	7687220	7687291	516	+	.	gene_id "CUFF.1167"; transcript_id "CUFF.1167.2"; exon_number "6"; FPKM "0.6890905288"; frac "0.183975"; conf_lo "0.449381"; conf_hi "0.928800"; cov "3.596628";
Chr3	Cufflinks	exon	7687374	7687600	516	+	.	gene_id "CUFF.1167"; transcript_id "CUFF.1167.2"; exon_number "7"; FPKM "0.6890905288"; frac "0.183975"; conf_lo "0.449381"; conf_hi "0.928800"; cov "3.596628";
Chr3	Cufflinks	exon	7687685	7687884	516	+	.	gene_id "CUFF.1167"; transcript_id "CUFF.1167.2"; exon_number "8"; FPKM "0.6890905288"; frac "0.183975"; conf_lo "0.449381"; conf_hi "0.928800"; cov "3.596628";
Chr3	Cufflinks	exon	7688047	7688184	516	+	.	gene_id "CUFF.1167"; transcript_id "CUFF.1167.2"; exon_number "9"; FPKM "0.6890905288"; frac "0.183975"; conf_lo "0.449381"; conf_hi "0.928800"; cov "3.596628";
Chr3	Cufflinks	exon	7688292	7688887	516	+	.	gene_id "CUFF.1167"; transcript_id "CUFF.1167.2"; exon_number "10"; FPKM "0.6890905288"; frac "0.183975"; conf_lo "0.449381"; conf_hi "0.928800"; cov "3.596628";
Chr3	Cufflinks	exon	7689006	7689082	516	+	.	gene_id "CUFF.1167"; transcript_id "CUFF.1167.2"; exon_number "11"; FPKM "0.6890905288"; frac "0.183975"; conf_lo "0.449381"; conf_hi "0.928800"; cov "3.596628";
Chr3	Cufflinks	exon	7689180	7689249	516	+	.	gene_id "CUFF.1167"; transcript_id "CUFF.1167.2"; exon_number "12"; FPKM "0.6890905288"; frac "0.183975"; conf_lo "0.449381"; conf_hi "0.928800"; cov "3.596628";
Chr3	Cufflinks	exon	7689336	7689405	516	+	.	gene_id "CUFF.1167"; transcript_id "CUFF.1167.2"; exon_number "13"; FPKM "0.6890905288"; frac "0.183975"; conf_lo "0.449381"; conf_hi "0.928800"; cov "3.596628";
Chr3	Cufflinks	exon	7689482	7689536	516	+	.	gene_id "CUFF.1167"; transcript_id "CUFF.1167.2"; exon_number "14"; FPKM "0.6890905288"; frac "0.183975"; conf_lo "0.449381"; conf_hi "0.928800"; cov "3.596628";
Chr3	Cufflinks	exon	7689630	7689678	516	+	.	gene_id "CUFF.1167"; transcript_id "CUFF.1167.2"; exon_number "15"; FPKM "0.6890905288"; frac "0.183975"; conf_lo "0.449381"; conf_hi "0.928800"; cov "3.596628";
Chr3	Cufflinks	exon	7689815	7689902	516	+	.	gene_id "CUFF.1167"; transcript_id "CUFF.1167.2"; exon_number "16"; FPKM "0.6890905288"; frac "0.183975"; conf_lo "0.449381"; conf_hi "0.928800"; cov "3.596628";
Chr3	Cufflinks	exon	7690087	7690118	516	+	.	gene_id "CUFF.1167"; transcript_id "CUFF.1167.2"; exon_number "17"; FPKM "0.6890905288"; frac "0.183975"; conf_lo "0.449381"; conf_hi "0.928800"; cov "3.596628";
Chr3	Cufflinks	transcript	7684430	7690118	494	+	.	gene_id "CUFF.1167"; transcript_id "CUFF.1167.3"; FPKM "0.6597310687"; frac "0.168462"; conf_lo "0.414670"; conf_hi "0.904792"; cov "3.443390"; full_read_support "yes";
Chr3	Cufflinks	exon	7684430	7684580	494	+	.	gene_id "CUFF.1167"; transcript_id "CUFF.1167.3"; exon_number "1"; FPKM "0.6597310687"; frac "0.168462"; conf_lo "0.414670"; conf_hi "0.904792"; cov "3.443390";
Chr3	Cufflinks	exon	7684733	7684984	494	+	.	gene_id "CUFF.1167"; transcript_id "CUFF.1167.3"; exon_number "2"; FPKM "0.6597310687"; frac "0.168462"; conf_lo "0.414670"; conf_hi "0.904792"; cov "3.443390";
Chr3	Cufflinks	exon	7685387	7686914	494	+	.	gene_id "CUFF.1167"; transcript_id "CUFF.1167.3"; exon_number "3"; FPKM "0.6597310687"; frac "0.168462"; conf_lo "0.414670"; conf_hi "0.904792"; cov "3.443390";
Chr3	Cufflinks	exon	7686991	7687088	494	+	.	gene_id "CUFF.1167"; transcript_id "CUFF.1167.3"; exon_number "4"; FPKM "0.6597310687"; frac "0.168462"; conf_lo "0.414670"; conf_hi "0.904792"; cov "3.443390";
Chr3	Cufflinks	exon	7687218	7687291	494	+	.	gene_id "CUFF.1167"; transcript_id "CUFF.1167.3"; exon_number "5"; FPKM "0.6597310687"; frac "0.168462"; conf_lo "0.414670"; conf_hi "0.904792"; cov "3.443390";
Chr3	Cufflinks	exon	7687374	7687600	494	+	.	gene_id "CUFF.1167"; transcript_id "CUFF.1167.3"; exon_number "6"; FPKM "0.6597310687"; frac "0.168462"; conf_lo "0.414670"; conf_hi "0.904792"; cov "3.443390";
Chr3	Cufflinks	exon	7687685	7687884	494	+	.	gene_id "CUFF.1167"; transcript_id "CUFF.1167.3"; exon_number "7"; FPKM "0.6597310687"; frac "0.168462"; conf_lo "0.414670"; conf_hi "0.904792"; cov "3.443390";
Chr3	Cufflinks	exon	7688047	7688184	494	+	.	gene_id "CUFF.1167"; transcript_id "CUFF.1167.3"; exon_number "8"; FPKM "0.6597310687"; frac "0.168462"; conf_lo "0.414670"; conf_hi "0.904792"; cov "3.443390";
Chr3	Cufflinks	exon	7688292	7688887	494	+	.	gene_id "CUFF.1167"; transcript_id "CUFF.1167.3"; exon_number "9"; FPKM "0.6597310687"; frac "0.168462"; conf_lo "0.414670"; conf_hi "0.904792"; cov "3.443390";
Chr3	Cufflinks	exon	7689006	7689082	494	+	.	gene_id "CUFF.1167"; transcript_id "CUFF.1167.3"; exon_number "10"; FPKM "0.6597310687"; frac "0.168462"; conf_lo "0.414670"; conf_hi "0.904792"; cov "3.443390";
Chr3	Cufflinks	exon	7689180	7689249	494	+	.	gene_id "CUFF.1167"; transcript_id "CUFF.1167.3"; exon_number "11"; FPKM "0.6597310687"; frac "0.168462"; conf_lo "0.414670"; conf_hi "0.904792"; cov "3.443390";
Chr3	Cufflinks	exon	7689336	7689405	494	+	.	gene_id "CUFF.1167"; transcript_id "CUFF.1167.3"; exon_number "12"; FPKM "0.6597310687"; frac "0.168462"; conf_lo "0.414670"; conf_hi "0.904792"; cov "3.443390";
Chr3	Cufflinks	exon	7689482	7689536	494	+	.	gene_id "CUFF.1167"; transcript_id "CUFF.1167.3"; exon_number "13"; FPKM "0.6597310687"; frac "0.168462"; conf_lo "0.414670"; conf_hi "0.904792"; cov "3.443390";
Chr3	Cufflinks	exon	7689630	7689678	494	+	.	gene_id "CUFF.1167"; transcript_id "CUFF.1167.3"; exon_number "14"; FPKM "0.6597310687"; frac "0.168462"; conf_lo "0.414670"; conf_hi "0.904792"; cov "3.443390";
Chr3	Cufflinks	exon	7689815	7689902	494	+	.	gene_id "CUFF.1167"; transcript_id "CUFF.1167.3"; exon_number "15"; FPKM "0.6597310687"; frac "0.168462"; conf_lo "0.414670"; conf_hi "0.904792"; cov "3.443390";
Chr3	Cufflinks	exon	7690087	7690118	494	+	.	gene_id "CUFF.1167"; transcript_id "CUFF.1167.3"; exon_number "16"; FPKM "0.6597310687"; frac "0.168462"; conf_lo "0.414670"; conf_hi "0.904792"; cov "3.443390";
Chr3	Cufflinks	transcript	7688335	7691519	377	-	.	gene_id "CUFF.1169"; transcript_id "CUFF.1169.1"; FPKM "1.1966596571"; frac "0.149907"; conf_lo "0.702349"; conf_hi "1.690971"; cov "6.245826"; full_read_support "yes";
Chr3	Cufflinks	exon	7688335	7688745	377	-	.	gene_id "CUFF.1169"; transcript_id "CUFF.1169.1"; exon_number "1"; FPKM "1.1966596571"; frac "0.149907"; conf_lo "0.702349"; conf_hi "1.690971"; cov "6.245826";
Chr3	Cufflinks	exon	7688831	7688887	377	-	.	gene_id "CUFF.1169"; transcript_id "CUFF.1169.1"; exon_number "2"; FPKM "1.1966596571"; frac "0.149907"; conf_lo "0.702349"; conf_hi "1.690971"; cov "6.245826";
Chr3	Cufflinks	exon	7689006	7689082	377	-	.	gene_id "CUFF.1169"; transcript_id "CUFF.1169.1"; exon_number "3"; FPKM "1.1966596571"; frac "0.149907"; conf_lo "0.702349"; conf_hi "1.690971"; cov "6.245826";
Chr3	Cufflinks	exon	7689180	7689249	377	-	.	gene_id "CUFF.1169"; transcript_id "CUFF.1169.1"; exon_number "4"; FPKM "1.1966596571"; frac "0.149907"; conf_lo "0.702349"; conf_hi "1.690971"; cov "6.245826";
Chr3	Cufflinks	exon	7689336	7689405	377	-	.	gene_id "CUFF.1169"; transcript_id "CUFF.1169.1"; exon_number "5"; FPKM "1.1966596571"; frac "0.149907"; conf_lo "0.702349"; conf_hi "1.690971"; cov "6.245826";
Chr3	Cufflinks	exon	7689482	7689536	377	-	.	gene_id "CUFF.1169"; transcript_id "CUFF.1169.1"; exon_number "6"; FPKM "1.1966596571"; frac "0.149907"; conf_lo "0.702349"; conf_hi "1.690971"; cov "6.245826";
Chr3	Cufflinks	exon	7689630	7689902	377	-	.	gene_id "CUFF.1169"; transcript_id "CUFF.1169.1"; exon_number "7"; FPKM "1.1966596571"; frac "0.149907"; conf_lo "0.702349"; conf_hi "1.690971"; cov "6.245826";
Chr3	Cufflinks	exon	7690087	7690220	377	-	.	gene_id "CUFF.1169"; transcript_id "CUFF.1169.1"; exon_number "8"; FPKM "1.1966596571"; frac "0.149907"; conf_lo "0.702349"; conf_hi "1.690971"; cov "6.245826";
Chr3	Cufflinks	exon	7690373	7690404	377	-	.	gene_id "CUFF.1169"; transcript_id "CUFF.1169.1"; exon_number "9"; FPKM "1.1966596571"; frac "0.149907"; conf_lo "0.702349"; conf_hi "1.690971"; cov "6.245826";
Chr3	Cufflinks	exon	7690488	7690600	377	-	.	gene_id "CUFF.1169"; transcript_id "CUFF.1169.1"; exon_number "10"; FPKM "1.1966596571"; frac "0.149907"; conf_lo "0.702349"; conf_hi "1.690971"; cov "6.245826";
Chr3	Cufflinks	exon	7690678	7691077	377	-	.	gene_id "CUFF.1169"; transcript_id "CUFF.1169.1"; exon_number "11"; FPKM "1.1966596571"; frac "0.149907"; conf_lo "0.702349"; conf_hi "1.690971"; cov "6.245826";
Chr3	Cufflinks	exon	7691172	7691247	377	-	.	gene_id "CUFF.1169"; transcript_id "CUFF.1169.1"; exon_number "12"; FPKM "1.1966596571"; frac "0.149907"; conf_lo "0.702349"; conf_hi "1.690971"; cov "6.245826";
Chr3	Cufflinks	exon	7691361	7691519	377	-	.	gene_id "CUFF.1169"; transcript_id "CUFF.1169.1"; exon_number "13"; FPKM "1.1966596571"; frac "0.149907"; conf_lo "0.702349"; conf_hi "1.690971"; cov "6.245826";
Chr3	Cufflinks	transcript	7688434	7691504	1000	-	.	gene_id "CUFF.1169"; transcript_id "AT3G21820.1"; FPKM "3.1695235113"; frac "0.339080"; conf_lo "2.374805"; conf_hi "3.964242"; cov "16.542960"; full_read_support "yes";
Chr3	Cufflinks	exon	7688434	7688745	1000	-	.	gene_id "CUFF.1169"; transcript_id "AT3G21820.1"; exon_number "1"; FPKM "3.1695235113"; frac "0.339080"; conf_lo "2.374805"; conf_hi "3.964242"; cov "16.542960";
Chr3	Cufflinks	exon	7688831	7688887	1000	-	.	gene_id "CUFF.1169"; transcript_id "AT3G21820.1"; exon_number "2"; FPKM "3.1695235113"; frac "0.339080"; conf_lo "2.374805"; conf_hi "3.964242"; cov "16.542960";
Chr3	Cufflinks	exon	7689006	7689082	1000	-	.	gene_id "CUFF.1169"; transcript_id "AT3G21820.1"; exon_number "3"; FPKM "3.1695235113"; frac "0.339080"; conf_lo "2.374805"; conf_hi "3.964242"; cov "16.542960";
Chr3	Cufflinks	exon	7689180	7689249	1000	-	.	gene_id "CUFF.1169"; transcript_id "AT3G21820.1"; exon_number "4"; FPKM "3.1695235113"; frac "0.339080"; conf_lo "2.374805"; conf_hi "3.964242"; cov "16.542960";
Chr3	Cufflinks	exon	7689336	7689405	1000	-	.	gene_id "CUFF.1169"; transcript_id "AT3G21820.1"; exon_number "5"; FPKM "3.1695235113"; frac "0.339080"; conf_lo "2.374805"; conf_hi "3.964242"; cov "16.542960";
Chr3	Cufflinks	exon	7689482	7689536	1000	-	.	gene_id "CUFF.1169"; transcript_id "AT3G21820.1"; exon_number "6"; FPKM "3.1695235113"; frac "0.339080"; conf_lo "2.374805"; conf_hi "3.964242"; cov "16.542960";
Chr3	Cufflinks	exon	7689630	7689678	1000	-	.	gene_id "CUFF.1169"; transcript_id "AT3G21820.1"; exon_number "7"; FPKM "3.1695235113"; frac "0.339080"; conf_lo "2.374805"; conf_hi "3.964242"; cov "16.542960";
Chr3	Cufflinks	exon	7689815	7689902	1000	-	.	gene_id "CUFF.1169"; transcript_id "AT3G21820.1"; exon_number "8"; FPKM "3.1695235113"; frac "0.339080"; conf_lo "2.374805"; conf_hi "3.964242"; cov "16.542960";
Chr3	Cufflinks	exon	7690087	7690220	1000	-	.	gene_id "CUFF.1169"; transcript_id "AT3G21820.1"; exon_number "9"; FPKM "3.1695235113"; frac "0.339080"; conf_lo "2.374805"; conf_hi "3.964242"; cov "16.542960";
Chr3	Cufflinks	exon	7690373	7690404	1000	-	.	gene_id "CUFF.1169"; transcript_id "AT3G21820.1"; exon_number "10"; FPKM "3.1695235113"; frac "0.339080"; conf_lo "2.374805"; conf_hi "3.964242"; cov "16.542960";
Chr3	Cufflinks	exon	7690488	7690600	1000	-	.	gene_id "CUFF.1169"; transcript_id "AT3G21820.1"; exon_number "11"; FPKM "3.1695235113"; frac "0.339080"; conf_lo "2.374805"; conf_hi "3.964242"; cov "16.542960";
Chr3	Cufflinks	exon	7690678	7691077	1000	-	.	gene_id "CUFF.1169"; transcript_id "AT3G21820.1"; exon_number "12"; FPKM "3.1695235113"; frac "0.339080"; conf_lo "2.374805"; conf_hi "3.964242"; cov "16.542960";
Chr3	Cufflinks	exon	7691172	7691247	1000	-	.	gene_id "CUFF.1169"; transcript_id "AT3G21820.1"; exon_number "13"; FPKM "3.1695235113"; frac "0.339080"; conf_lo "2.374805"; conf_hi "3.964242"; cov "16.542960";
Chr3	Cufflinks	exon	7691361	7691504	1000	-	.	gene_id "CUFF.1169"; transcript_id "AT3G21820.1"; exon_number "14"; FPKM "3.1695235113"; frac "0.339080"; conf_lo "2.374805"; conf_hi "3.964242"; cov "16.542960";
Chr3	Cufflinks	transcript	7695228	7695936	1	-	.	gene_id "AT3G21840"; transcript_id "AT3G21840.1"; FPKM "0.0000000000"; frac "0.000000"; conf_lo "0.000000"; conf_hi "0.000000"; cov "0.000000"; full_read_support "no";
Chr3	Cufflinks	exon	7695228	7695936	1	-	.	gene_id "AT3G21840"; transcript_id "AT3G21840.1"; exon_number "1"; FPKM "0.0000000000"; frac "0.000000"; conf_lo "0.000000"; conf_hi "0.000000"; cov "0.000000";
Chr3	Cufflinks	transcript	7697089	7697550	1	-	.	gene_id "AT3G21850"; transcript_id "AT3G21850.1"; FPKM "0.0000000000"; frac "0.000000"; conf_lo "0.000000"; conf_hi "0.000000"; cov "0.000000"; full_read_support "no";
Chr3	Cufflinks	exon	7697089	7697550	1	-	.	gene_id "AT3G21850"; transcript_id "AT3G21850.1"; exon_number "1"; FPKM "0.0000000000"; frac "0.000000"; conf_lo "0.000000"; conf_hi "0.000000"; cov "0.000000";
Chr3	Cufflinks	transcript	7699777	7700235	1000	-	.	gene_id "AT3G21860"; transcript_id "AT3G21860.1"; FPKM "0.4700265835"; frac "1.000000"; conf_lo "0.000000"; conf_hi "1.135672"; cov "2.455244"; full_read_support "yes";
Chr3	Cufflinks	exon	7699777	7700235	1000	-	.	gene_id "AT3G21860"; transcript_id "AT3G21860.1"; exon_number "1"; FPKM "0.4700265835"; frac "1.000000"; conf_lo "0.000000"; conf_hi "1.135672"; cov "2.455244";
Chr3	Cufflinks	transcript	7701025	7703385	1000	-	.	gene_id "CUFF.1168"; transcript_id "AT3G21865.1"; FPKM "17.5364364321"; frac "1.000000"; conf_lo "15.460916"; conf_hi "19.611956"; cov "91.509997"; full_read_support "yes";
Chr3	Cufflinks	exon	7701025	7701412	1000	-	.	gene_id "CUFF.1168"; transcript_id "AT3G21865.1"; exon_number "1"; FPKM "17.5364364321"; frac "1.000000"; conf_lo "15.460916"; conf_hi "19.611956"; cov "91.509997";
Chr3	Cufflinks	exon	7701490	7701591	1000	-	.	gene_id "CUFF.1168"; transcript_id "AT3G21865.1"; exon_number "2"; FPKM "17.5364364321"; frac "1.000000"; conf_lo "15.460916"; conf_hi "19.611956"; cov "91.509997";
Chr3	Cufflinks	exon	7701744	7701809	1000	-	.	gene_id "CUFF.1168"; transcript_id "AT3G21865.1"; exon_number "3"; FPKM "17.5364364321"; frac "1.000000"; conf_lo "15.460916"; conf_hi "19.611956"; cov "91.509997";
Chr3	Cufflinks	exon	7702116	7702217	1000	-	.	gene_id "CUFF.1168"; transcript_id "AT3G21865.1"; exon_number "4"; FPKM "17.5364364321"; frac "1.000000"; conf_lo "15.460916"; conf_hi "19.611956"; cov "91.509997";
Chr3	Cufflinks	exon	7702296	7702352	1000	-	.	gene_id "CUFF.1168"; transcript_id "AT3G21865.1"; exon_number "5"; FPKM "17.5364364321"; frac "1.000000"; conf_lo "15.460916"; conf_hi "19.611956"; cov "91.509997";
Chr3	Cufflinks	exon	7702465	7702512	1000	-	.	gene_id "CUFF.1168"; transcript_id "AT3G21865.1"; exon_number "6"; FPKM "17.5364364321"; frac "1.000000"; conf_lo "15.460916"; conf_hi "19.611956"; cov "91.509997";
Chr3	Cufflinks	exon	7702589	7702840	1000	-	.	gene_id "CUFF.1168"; transcript_id "AT3G21865.1"; exon_number "7"; FPKM "17.5364364321"; frac "1.000000"; conf_lo "15.460916"; conf_hi "19.611956"; cov "91.509997";
Chr3	Cufflinks	exon	7703099	7703385	1000	-	.	gene_id "CUFF.1168"; transcript_id "AT3G21865.1"; exon_number "8"; FPKM "17.5364364321"; frac "1.000000"; conf_lo "15.460916"; conf_hi "19.611956"; cov "91.509997";
Chr3	Cufflinks	transcript	7995486	7996636	1	+	.	gene_id "AT3G22555"; transcript_id "AT3G22555.1"; FPKM "0.0000000000"; frac "0.000000"; conf_lo "0.000000"; conf_hi "0.000000"; cov "0.000000"; full_read_support "no";
Chr3	Cufflinks	exon	7995486	7996636	1	+	.	gene_id "AT3G22555"; transcript_id "AT3G22555.1"; exon_number "1"; FPKM "0.0000000000"; frac "0.000000"; conf_lo "0.000000"; conf_hi "0.000000"; cov "0.000000";
Chr3	Cufflinks	transcript	8002762	8003145	1	-	.	gene_id "AT3G22580"; transcript_id "AT3G22580.1"; FPKM "0.0000000000"; frac "0.000000"; conf_lo "0.000000"; conf_hi "0.000000"; cov "0.000000"; full_read_support "no";
Chr3	Cufflinks	exon	8002762	8003145	1	-	.	gene_id "AT3G22580"; transcript_id "AT3G22580.1"; exon_number "1"; FPKM "0.0000000000"; frac "0.000000"; conf_lo "0.000000"; conf_hi "0.000000"; cov "0.000000";
Chr3	Cufflinks	transcript	8000515	8001238	1000	-	.	gene_id "AT3G22570"; transcript_id "AT3G22570.1"; FPKM "3.4957851067"; frac "1.000000"; conf_lo "2.200188"; conf_hi "4.791382"; cov "18.260679"; full_read_support "yes";
Chr3	Cufflinks	exon	8000515	8001238	1000	-	.	gene_id "AT3G22570"; transcript_id "AT3G22570.1"; exon_number "1"; FPKM "3.4957851067"; frac "1.000000"; conf_lo "2.200188"; conf_hi "4.791382"; cov "18.260679";
Chr3	Cufflinks	transcript	8011724	8013902	1	-	.	gene_id "AT3G22640"; transcript_id "AT3G22640.1"; FPKM "0.0000000000"; frac "0.000000"; conf_lo "0.000000"; conf_hi "0.000000"; cov "0.000000"; full_read_support "no";
Chr3	Cufflinks	exon	8011724	8012095	1	-	.	gene_id "AT3G22640"; transcript_id "AT3G22640.1"; exon_number "1"; FPKM "0.0000000000"; frac "0.000000"; conf_lo "0.000000"; conf_hi "0.000000"; cov "0.000000";
Chr3	Cufflinks	exon	8012186	8012495	1	-	.	gene_id "AT3G22640"; transcript_id "AT3G22640.1"; exon_number "2"; FPKM "0.0000000000"; frac "0.000000"; conf_lo "0.000000"; conf_hi "0.000000"; cov "0.000000";
Chr3	Cufflinks	exon	8012590	8012898	1	-	.	gene_id "AT3G22640"; transcript_id "AT3G22640.1"; exon_number "3"; FPKM "0.0000000000"; frac "0.000000"; conf_lo "0.000000"; conf_hi "0.000000"; cov "0.000000";
Chr3	Cufflinks	exon	8012989	8013069	1	-	.	gene_id "AT3G22640"; transcript_id "AT3G22640.1"; exon_number "4"; FPKM "0.0000000000"; frac "0.000000"; conf_lo "0.000000"; conf_hi "0.000000"; cov "0.000000";
Chr3	Cufflinks	exon	8013317	8013902	1	-	.	gene_id "AT3G22640"; transcript_id "AT3G22640.1"; exon_number "5"; FPKM "0.0000000000"; frac "0.000000"; conf_lo "0.000000"; conf_hi "0.000000"; cov "0.000000";
Chr3	Cufflinks	transcript	8014809	8015960	1	+	.	gene_id "AT3G22650"; transcript_id "AT3G22650.1"; FPKM "0.0000000000"; frac "0.000000"; conf_lo "0.000000"; conf_hi "0.000000"; cov "0.000000"; full_read_support "no";
Chr3	Cufflinks	exon	8014809	8015385	1	+	.	gene_id "AT3G22650"; transcript_id "AT3G22650.1"; exon_number "1"; FPKM "0.0000000000"; frac "0.000000"; conf_lo "0.000000"; conf_hi "0.000000"; cov "0.000000";
Chr3	Cufflinks	exon	8015419	8015960	1	+	.	gene_id "AT3G22650"; transcript_id "AT3G22650.1"; exon_number "2"; FPKM "0.0000000000"; frac "0.000000"; conf_lo "0.000000"; conf_hi "0.000000"; cov "0.000000";
Chr3	Cufflinks	transcript	8003934	8005579	1000	+	.	gene_id "AT3G22590"; transcript_id "AT3G22590.1"; FPKM "7.9681726309"; frac "1.000000"; conf_lo "6.689686"; conf_hi "9.246660"; cov "41.551761"; full_read_support "yes";
Chr3	Cufflinks	exon	8003934	8005070	1000	+	.	gene_id "AT3G22590"; transcript_id "AT3G22590.1"; exon_number "1"; FPKM "7.9681726309"; frac "1.000000"; conf_lo "6.689686"; conf_hi "9.246660"; cov "41.551761";
Chr3	Cufflinks	exon	8005172	8005254	1000	+	.	gene_id "AT3G22590"; transcript_id "AT3G22590.1"; exon_number "2"; FPKM "7.9681726309"; frac "1.000000"; conf_lo "6.689686"; conf_hi "9.246660"; cov "41.551761";
Chr3	Cufflinks	exon	8005360	8005579	1000	+	.	gene_id "AT3G22590"; transcript_id "AT3G22590.1"; exon_number "3"; FPKM "7.9681726309"; frac "1.000000"; conf_lo "6.689686"; conf_hi "9.246660"; cov "41.551761";
Chr3	Cufflinks	transcript	8006508	8007471	1000	-	.	gene_id "AT3G22600"; transcript_id "AT3G22600.1"; FPKM "12.7782514364"; frac "1.000000"; conf_lo "10.432775"; conf_hi "15.123727"; cov "66.686246"; full_read_support "yes";
Chr3	Cufflinks	exon	8006508	8006844	1000	-	.	gene_id "AT3G22600"; transcript_id "AT3G22600.1"; exon_number "1"; FPKM "12.7782514364"; frac "1.000000"; conf_lo "10.432775"; conf_hi "15.123727"; cov "66.686246";
Chr3	Cufflinks	exon	8006937	8006993	1000	-	.	gene_id "AT3G22600"; transcript_id "AT3G22600.1"; exon_number "2"; FPKM "12.7782514364"; frac "1.000000"; conf_lo "10.432775"; conf_hi "15.123727"; cov "66.686246";
Chr3	Cufflinks	exon	8007076	8007471	1000	-	.	gene_id "AT3G22600"; transcript_id "AT3G22600.1"; exon_number "3"; FPKM "12.7782514364"; frac "1.000000"; conf_lo "10.432775"; conf_hi "15.123727"; cov "66.686246";
Chr3	Cufflinks	transcript	7998857	7999533	1000	-	.	gene_id "AT3G22560"; transcript_id "AT3G22560.1"; FPKM "1.6150164325"; frac "1.000000"; conf_lo "0.685349"; conf_hi "2.544684"; cov "8.431918"; full_read_support "yes";
Chr3	Cufflinks	exon	7998857	7999533	1000	-	.	gene_id "AT3G22560"; transcript_id "AT3G22560.1"; exon_number "1"; FPKM "1.6150164325"; frac "1.000000"; conf_lo "0.685349"; conf_hi "2.544684"; cov "8.431918";
Chr3	Cufflinks	transcript	8016051	8017508	1000	-	.	gene_id "AT3G22660"; transcript_id "AT3G22660.1"; FPKM "17.4324495082"; frac "1.000000"; conf_lo "15.251275"; conf_hi "19.613624"; cov "90.982922"; full_read_support "yes";
Chr3	Cufflinks	exon	8016051	8017118	1000	-	.	gene_id "AT3G22660"; transcript_id "AT3G22660.1"; exon_number "1"; FPKM "17.4324495082"; frac "1.000000"; conf_lo "15.251275"; conf_hi "19.613624"; cov "90.982922";
Chr3	Cufflinks	exon	8017397	8017508	1000	-	.	gene_id "AT3G22660"; transcript_id "AT3G22660.1"; exon_number "2"; FPKM "17.4324495082"; frac "1.000000"; conf_lo "15.251275"; conf_hi "19.613624"; cov "90.982922";
Chr3	Cufflinks	transcript	8008534	8009590	1000	+	.	gene_id "AT3G22620"; transcript_id "AT3G22620.1"; FPKM "6.0982974060"; frac "0.152125"; conf_lo "4.596077"; conf_hi "7.600518"; cov "31.834043"; full_read_support "yes";
Chr3	Cufflinks	exon	8008534	8008942	1000	+	.	gene_id "AT3G22620"; transcript_id "AT3G22620.1"; exon_number "1"; FPKM "6.0982974060"; frac "0.152125"; conf_lo "4.596077"; conf_hi "7.600518"; cov "31.834043";
Chr3	Cufflinks	exon	8009041	8009067	1000	+	.	gene_id "AT3G22620"; transcript_id "AT3G22620.1"; exon_number "2"; FPKM "6.0982974060"; frac "0.152125"; conf_lo "4.596077"; conf_hi "7.600518"; cov "31.834043";
Chr3	Cufflinks	exon	8009159	8009590	1000	+	.	gene_id "AT3G22620"; transcript_id "AT3G22620.1"; exon_number "3"; FPKM "6.0982974060"; frac "0.152125"; conf_lo "4.596077"; conf_hi "7.600518"; cov "31.834043";
Chr3	Cufflinks	transcript	8009540	8010844	1000	-	.	gene_id "CUFF.1170"; transcript_id "AT3G22630.1"; FPKM "34.7333747371"; frac "0.847875"; conf_lo "30.884030"; conf_hi "38.582719"; cov "181.313514"; full_read_support "yes";
Chr3	Cufflinks	exon	8009540	8010041	1000	-	.	gene_id "CUFF.1170"; transcript_id "AT3G22630.1"; exon_number "1"; FPKM "34.7333747371"; frac "0.847875"; conf_lo "30.884030"; conf_hi "38.582719"; cov "181.313514";
Chr3	Cufflinks	exon	8010394	8010517	1000	-	.	gene_id "CUFF.1170"; transcript_id "AT3G22630.1"; exon_number "2"; FPKM "34.7333747371"; frac "0.847875"; conf_lo "30.884030"; conf_hi "38.582719"; cov "181.313514";
Chr3	Cufflinks	exon	8010617	8010844	1000	-	.	gene_id "CUFF.1170"; transcript_id "AT3G22630.1"; exon_number "3"; FPKM "34.7333747371"; frac "0.847875"; conf_lo "30.884030"; conf_hi "38.582719"; cov "181.313514";
Chr3	Cufflinks	transcript	8186080	8186890	1	+	.	gene_id "AT3G23040"; transcript_id "AT3G23040.1"; FPKM "0.0000000000"; frac "0.000000"; conf_lo "0.000000"; conf_hi "0.000000"; cov "0.000000"; full_read_support "no";
Chr3	Cufflinks	exon	8186080	8186146	1	+	.	gene_id "AT3G23040"; transcript_id "AT3G23040.1"; exon_number "1"; FPKM "0.0000000000"; frac "0.000000"; conf_lo "0.000000"; conf_hi "0.000000"; cov "0.000000";
Chr3	Cufflinks	exon	8186781	8186890	1	+	.	gene_id "AT3G23040"; transcript_id "AT3G23040.1"; exon_number "2"; FPKM "0.0000000000"; frac "0.000000"; conf_lo "0.000000"; conf_hi "0.000000"; cov "0.000000";
Chr3	Cufflinks	transcript	8174858	8176645	1000	+	.	gene_id "AT3G23010"; transcript_id "AT3G23010.1"; FPKM "0.5110554657"; frac "0.437500"; conf_lo "0.228297"; conf_hi "0.793814"; cov "2.664280"; full_read_support "yes";
Chr3	Cufflinks	exon	8174858	8176645	1000	+	.	gene_id "AT3G23010"; transcript_id "AT3G23010.1"; exon_number "1"; FPKM "0.5110554657"; frac "0.437500"; conf_lo "0.228297"; conf_hi "0.793814"; cov "2.664280";
Chr3	Cufflinks	transcript	8175688	8176751	1000	-	.	gene_id "CUFF.1172"; transcript_id "CUFF.1172.1"; FPKM "1.2172086592"; frac "0.562500"; conf_lo "0.622817"; conf_hi "1.811600"; cov "6.345660"; full_read_support "yes";
Chr3	Cufflinks	exon	8175688	8176751	1000	-	.	gene_id "CUFF.1172"; transcript_id "CUFF.1172.1"; exon_number "1"; FPKM "1.2172086592"; frac "0.562500"; conf_lo "0.622817"; conf_hi "1.811600"; cov "6.345660";
Chr3	Cufflinks	transcript	8163950	8166345	1000	+	.	gene_id "CUFF.1171"; transcript_id "AT3G22990.1"; FPKM "6.8518965198"; frac "1.000000"; conf_lo "5.756010"; conf_hi "7.947783"; cov "35.771065"; full_read_support "yes";
Chr3	Cufflinks	exon	8163950	8164207	1000	+	.	gene_id "CUFF.1171"; transcript_id "AT3G22990.1"; exon_number "1"; FPKM "6.8518965198"; frac "1.000000"; conf_lo "5.756010"; conf_hi "7.947783"; cov "35.771065";
Chr3	Cufflinks	exon	8164305	8164474	1000	+	.	gene_id "CUFF.1171"; transcript_id "AT3G22990.1"; exon_number "2"; FPKM "6.8518965198"; frac "1.000000"; conf_lo "5.756010"; conf_hi "7.947783"; cov "35.771065";
Chr3	Cufflinks	exon	8164558	8164691	1000	+	.	gene_id "CUFF.1171"; transcript_id "AT3G22990.1"; exon_number "3"; FPKM "6.8518965198"; frac "1.000000"; conf_lo "5.756010"; conf_hi "7.947783"; cov "35.771065";
Chr3	Cufflinks	exon	8164789	8165045	1000	+	.	gene_id "CUFF.1171"; transcript_id "AT3G22990.1"; exon_number "4"; FPKM "6.8518965198"; frac "1.000000"; conf_lo "5.756010"; conf_hi "7.947783"; cov "35.771065";
Chr3	Cufflinks	exon	8165245	8165350	1000	+	.	gene_id "CUFF.1171"; transcript_id "AT3G22990.1"; exon_number "5"; FPKM "6.8518965198"; frac "1.000000"; conf_lo "5.756010"; conf_hi "7.947783"; cov "35.771065";
Chr3	Cufflinks	exon	8165444	8165582	1000	+	.	gene_id "CUFF.1171"; transcript_id "AT3G22990.1"; exon_number "6"; FPKM "6.8518965198"; frac "1.000000"; conf_lo "5.756010"; conf_hi "7.947783"; cov "35.771065";
Chr3	Cufflinks	exon	8165674	8165801	1000	+	.	gene_id "CUFF.1171"; transcript_id "AT3G22990.1"; exon_number "7"; FPKM "6.8518965198"; frac "1.000000"; conf_lo "5.756010"; conf_hi "7.947783"; cov "35.771065";
Chr3	Cufflinks	exon	8165890	8166345	1000	+	.	gene_id "CUFF.1171"; transcript_id "AT3G22990.1"; exon_number "8"; FPKM "6.8518965198"; frac "1.000000"; conf_lo "5.756010"; conf_hi "7.947783"; cov "35.771065";
Chr3	Cufflinks	transcript	8200636	8203233	1	+	.	gene_id "AT3G23060"; transcript_id "AT3G23060.1"; FPKM "0.0000000000"; frac "0.000000"; conf_lo "0.000000"; conf_hi "0.000000"; cov "0.000000"; full_read_support "no";
Chr3	Cufflinks	exon	8200636	8200973	1	+	.	gene_id "AT3G23060"; transcript_id "AT3G23060.1"; exon_number "1"; FPKM "0.0000000000"; frac "0.000000"; conf_lo "0.000000"; conf_hi "0.000000"; cov "0.000000";
Chr3	Cufflinks	exon	8201364	8201463	1	+	.	gene_id "AT3G23060"; transcript_id "AT3G23060.1"; exon_number "2"; FPKM "0.0000000000"; frac "0.000000"; conf_lo "0.000000"; conf_hi "0.000000"; cov "0.000000";
Chr3	Cufflinks	exon	8201542	8201956	1	+	.	gene_id "AT3G23060"; transcript_id "AT3G23060.1"; exon_number "3"; FPKM "0.0000000000"; frac "0.000000"; conf_lo "0.000000"; conf_hi "0.000000"; cov "0.000000";
Chr3	Cufflinks	exon	8202041	8202543	1	+	.	gene_id "AT3G23060"; transcript_id "AT3G23060.1"; exon_number "4"; FPKM "0.0000000000"; frac "0.000000"; conf_lo "0.000000"; conf_hi "0.000000"; cov "0.000000";
Chr3	Cufflinks	exon	8202631	8202681	1	+	.	gene_id "AT3G23060"; transcript_id "AT3G23060.1"; exon_number "5"; FPKM "0.0000000000"; frac "0.000000"; conf_lo "0.000000"; conf_hi "0.000000"; cov "0.000000";
Chr3	Cufflinks	exon	8202770	8202842	1	+	.	gene_id "AT3G23060"; transcript_id "AT3G23060.1"; exon_number "6"; FPKM "0.0000000000"; frac "0.000000"; conf_lo "0.000000"; conf_hi "0.000000"; cov "0.000000";
Chr3	Cufflinks	exon	8202922	8203233	1	+	.	gene_id "AT3G23060"; transcript_id "AT3G23060.1"; exon_number "7"; FPKM "0.0000000000"; frac "0.000000"; conf_lo "0.000000"; conf_hi "0.000000"; cov "0.000000";
Chr3	Cufflinks	transcript	8172597	8174131	1000	+	.	gene_id "AT3G23000"; transcript_id "AT3G23000.1"; FPKM "26.2734033733"; frac "1.000000"; conf_lo "23.856173"; conf_hi "28.690634"; cov "137.106359"; full_read_support "yes";
Chr3	Cufflinks	exon	8172597	8174131	1000	+	.	gene_id "AT3G23000"; transcript_id "AT3G23000.1"; exon_number "1"; FPKM "26.2734033733"; frac "1.000000"; conf_lo "23.856173"; conf_hi "28.690634"; cov "137.106359";
Chr3	Cufflinks	transcript	8226791	8227003	1	+	.	gene_id "AT3G23109"; transcript_id "AT3G23109.1"; FPKM "0.0000000000"; frac "0.000000"; conf_lo "0.000000"; conf_hi "0.000000"; cov "0.000000"; full_read_support "no";
Chr3	Cufflinks	exon	8226791	8227003	1	+	.	gene_id "AT3G23109"; transcript_id "AT3G23109.1"; exon_number "1"; FPKM "0.0000000000"; frac "0.000000"; conf_lo "0.000000"; conf_hi "0.000000"; cov "0.000000";
Chr3	Cufflinks	transcript	8242302	8243372	1	+	.	gene_id "AT3G23130"; transcript_id "AT3G23130.1"; FPKM "0.0000000000"; frac "0.000000"; conf_lo "0.000000"; conf_hi "0.000000"; cov "0.000000"; full_read_support "no";
Chr3	Cufflinks	exon	8242302	8243372	1	+	.	gene_id "AT3G23130"; transcript_id "AT3G23130.1"; exon_number "1"; FPKM "0.0000000000"; frac "0.000000"; conf_lo "0.000000"; conf_hi "0.000000"; cov "0.000000";
Chr3	Cufflinks	transcript	8177215	8179743	1000	-	.	gene_id "AT3G23020"; transcript_id "AT3G23020.1"; FPKM "3.6727622230"; frac "1.000000"; conf_lo "3.043004"; conf_hi "4.302521"; cov "19.166129"; full_read_support "yes";
Chr3	Cufflinks	exon	8177215	8179743	1000	-	.	gene_id "AT3G23020"; transcript_id "AT3G23020.1"; exon_number "1"; FPKM "3.6727622230"; frac "1.000000"; conf_lo "3.043004"; conf_hi "4.302521"; cov "19.166129";
Chr3	Cufflinks	transcript	8180768	8181800	1000	-	.	gene_id "AT3G23030"; transcript_id "AT3G23030.1"; FPKM "40.5653987082"; frac "1.000000"; conf_lo "36.577015"; conf_hi "44.553782"; cov "211.665835"; full_read_support "yes";
Chr3	Cufflinks	exon	8180768	8181420	1000	-	.	gene_id "AT3G23030"; transcript_id "AT3G23030.1"; exon_number "1"; FPKM "40.5653987082"; frac "1.000000"; conf_lo "36.577015"; conf_hi "44.553782"; cov "211.665835";
Chr3	Cufflinks	exon	8181513	8181800	1000	-	.	gene_id "AT3G23030"; transcript_id "AT3G23030.1"; exon_number "2"; FPKM "40.5653987082"; frac "1.000000"; conf_lo "36.577015"; conf_hi "44.553782"; cov "211.665835";
Chr3	Cufflinks	transcript	8209615	8211714	1000	-	.	gene_id "CUFF.1173"; transcript_id "CUFF.1173.1"; FPKM "0.4066538302"; frac "1.000000"; conf_lo "0.136910"; conf_hi "0.676397"; cov "2.118543"; full_read_support "yes";
Chr3	Cufflinks	exon	8209615	8211138	1000	-	.	gene_id "CUFF.1173"; transcript_id "CUFF.1173.1"; exon_number "1"; FPKM "0.4066538302"; frac "1.000000"; conf_lo "0.136910"; conf_hi "0.676397"; cov "2.118543";
Chr3	Cufflinks	exon	8211612	8211714	1000	-	.	gene_id "CUFF.1173"; transcript_id "CUFF.1173.1"; exon_number "2"; FPKM "0.4066538302"; frac "1.000000"; conf_lo "0.136910"; conf_hi "0.676397"; cov "2.118543";
Chr3	Cufflinks	transcript	8209764	8211155	1	-	.	gene_id "CUFF.1173"; transcript_id "AT3G23085.1"; FPKM "0.0000000000"; frac "0.000000"; conf_lo "0.000000"; conf_hi "0.097565"; cov "0.000000"; full_read_support "yes";
Chr3	Cufflinks	exon	8209764	8211155	1	-	.	gene_id "CUFF.1173"; transcript_id "AT3G23085.1"; exon_number "1"; FPKM "0.0000000000"; frac "0.000000"; conf_lo "0.000000"; conf_hi "0.097565"; cov "0.000000";
Chr3	Cufflinks	transcript	8236126	8236902	1000	+	.	gene_id "CUFF.1174"; transcript_id "CUFF.1174.1"; FPKM "2.4513151446"; frac "1.000000"; conf_lo "1.426807"; conf_hi "3.475823"; cov "12.779859"; full_read_support "yes";
Chr3	Cufflinks	exon	8236126	8236902	1000	+	.	gene_id "CUFF.1174"; transcript_id "CUFF.1174.1"; exon_number "1"; FPKM "2.4513151446"; frac "1.000000"; conf_lo "1.426807"; conf_hi "3.475823"; cov "12.779859";
Chr3	Cufflinks	transcript	8236161	8236246	1	+	.	gene_id "CUFF.1174"; transcript_id "AT3G23125.1"; FPKM "0.0000000000"; frac "0.000000"; conf_lo "0.000000"; conf_hi "1.335613"; cov "0.000000"; full_read_support "no";
Chr3	Cufflinks	exon	8236161	8236246	1	+	.	gene_id "CUFF.1174"; transcript_id "AT3G23125.1"; exon_number "1"; FPKM "0.0000000000"; frac "0.000000"; conf_lo "0.000000"; conf_hi "1.335613"; cov "0.000000";
Chr3	Cufflinks	transcript	8227222	8229576	1000	-	.	gene_id "AT3G23120"; transcript_id "AT3G23120.1"; FPKM "0.7781695555"; frac "1.000000"; conf_lo "0.484224"; conf_hi "1.072115"; cov "4.063466"; full_read_support "yes";
Chr3	Cufflinks	exon	8227222	8229576	1000	-	.	gene_id "AT3G23120"; transcript_id "AT3G23120.1"; exon_number "1"; FPKM "0.7781695555"; frac "1.000000"; conf_lo "0.484224"; conf_hi "1.072115"; cov "4.063466";
Chr3	Cufflinks	transcript	8214301	8217087	323	-	.	gene_id "CUFF.1175"; transcript_id "AT3G23090.2"; FPKM "1.0767263045"; frac "0.211429"; conf_lo "0.508630"; conf_hi "1.644823"; cov "5.620412"; full_read_support "yes";
Chr3	Cufflinks	exon	8214301	8214745	323	-	.	gene_id "CUFF.1175"; transcript_id "AT3G23090.2"; exon_number "1"; FPKM "1.0767263045"; frac "0.211429"; conf_lo "0.508630"; conf_hi "1.644823"; cov "5.620412";
Chr3	Cufflinks	exon	8214851	8214973	323	-	.	gene_id "CUFF.1175"; transcript_id "AT3G23090.2"; exon_number "2"; FPKM "1.0767263045"; frac "0.211429"; conf_lo "0.508630"; conf_hi "1.644823"; cov "5.620412";
Chr3	Cufflinks	exon	8215175	8215246	323	-	.	gene_id "CUFF.1175"; transcript_id "AT3G23090.2"; exon_number "3"; FPKM "1.0767263045"; frac "0.211429"; conf_lo "0.508630"; conf_hi "1.644823"; cov "5.620412";
Chr3	Cufflinks	exon	8215353	8215446	323	-	.	gene_id "CUFF.1175"; transcript_id "AT3G23090.2"; exon_number "4"; FPKM "1.0767263045"; frac "0.211429"; conf_lo "0.508630"; conf_hi "1.644823"; cov "5.620412";
Chr3	Cufflinks	exon	8215530	8215603	323	-	.	gene_id "CUFF.1175"; transcript_id "AT3G23090.2"; exon_number "5"; FPKM "1.0767263045"; frac "0.211429"; conf_lo "0.508630"; conf_hi "1.644823"; cov "5.620412";
Chr3	Cufflinks	exon	8215697	8216145	323	-	.	gene_id "CUFF.1175"; transcript_id "AT3G23090.2"; exon_number "6"; FPKM "1.0767263045"; frac "0.211429"; conf_lo "0.508630"; conf_hi "1.644823"; cov "5.620412";
Chr3	Cufflinks	exon	8216980	8217087	323	-	.	gene_id "CUFF.1175"; transcript_id "AT3G23090.2"; exon_number "7"; FPKM "1.0767263045"; frac "0.211429"; conf_lo "0.508630"; conf_hi "1.644823"; cov "5.620412";
Chr3	Cufflinks	transcript	8214308	8217080	1000	-	.	gene_id "CUFF.1175"; transcript_id "AT3G23090.1"; FPKM "3.3294170762"; frac "0.638995"; conf_lo "2.387506"; conf_hi "4.271328"; cov "17.379252"; full_read_support "yes";
Chr3	Cufflinks	exon	8214308	8214745	1000	-	.	gene_id "CUFF.1175"; transcript_id "AT3G23090.1"; exon_number "1"; FPKM "3.3294170762"; frac "0.638995"; conf_lo "2.387506"; conf_hi "4.271328"; cov "17.379252";
Chr3	Cufflinks	exon	8214863	8214973	1000	-	.	gene_id "CUFF.1175"; transcript_id "AT3G23090.1"; exon_number "2"; FPKM "3.3294170762"; frac "0.638995"; conf_lo "2.387506"; conf_hi "4.271328"; cov "17.379252";
Chr3	Cufflinks	exon	8215175	8215246	1000	-	.	gene_id "CUFF.1175"; transcript_id "AT3G23090.1"; exon_number "3"; FPKM "3.3294170762"; frac "0.638995"; conf_lo "2.387506"; conf_hi "4.271328"; cov "17.379252";
Chr3	Cufflinks	exon	8215353	8215446	1000	-	.	gene_id "CUFF.1175"; transcript_id "AT3G23090.1"; exon_number "4"; FPKM "3.3294170762"; frac "0.638995"; conf_lo "2.387506"; conf_hi "4.271328"; cov "17.379252";
Chr3	Cufflinks	exon	8215530	8215603	1000	-	.	gene_id "CUFF.1175"; transcript_id "AT3G23090.1"; exon_number "5"; FPKM "3.3294170762"; frac "0.638995"; conf_lo "2.387506"; conf_hi "4.271328"; cov "17.379252";
Chr3	Cufflinks	exon	8215697	8216145	1000	-	.	gene_id "CUFF.1175"; transcript_id "AT3G23090.1"; exon_number "6"; FPKM "3.3294170762"; frac "0.638995"; conf_lo "2.387506"; conf_hi "4.271328"; cov "17.379252";
Chr3	Cufflinks	exon	8216980	8217080	1000	-	.	gene_id "CUFF.1175"; transcript_id "AT3G23090.1"; exon_number "7"; FPKM "3.3294170762"; frac "0.638995"; conf_lo "2.387506"; conf_hi "4.271328"; cov "17.379252";
Chr3	Cufflinks	transcript	8214474	8217087	248	-	.	gene_id "CUFF.1175"; transcript_id "CUFF.1175.3"; FPKM "0.8263918829"; frac "0.149576"; conf_lo "0.245083"; conf_hi "1.407700"; cov "4.313690"; full_read_support "yes";
Chr3	Cufflinks	exon	8214474	8214745	248	-	.	gene_id "CUFF.1175"; transcript_id "CUFF.1175.3"; exon_number "1"; FPKM "0.8263918829"; frac "0.149576"; conf_lo "0.245083"; conf_hi "1.407700"; cov "4.313690";
Chr3	Cufflinks	exon	8214851	8214973	248	-	.	gene_id "CUFF.1175"; transcript_id "CUFF.1175.3"; exon_number "2"; FPKM "0.8263918829"; frac "0.149576"; conf_lo "0.245083"; conf_hi "1.407700"; cov "4.313690";
Chr3	Cufflinks	exon	8215175	8215246	248	-	.	gene_id "CUFF.1175"; transcript_id "CUFF.1175.3"; exon_number "3"; FPKM "0.8263918829"; frac "0.149576"; conf_lo "0.245083"; conf_hi "1.407700"; cov "4.313690";
Chr3	Cufflinks	exon	8215353	8215603	248	-	.	gene_id "CUFF.1175"; transcript_id "CUFF.1175.3"; exon_number "4"; FPKM "0.8263918829"; frac "0.149576"; conf_lo "0.245083"; conf_hi "1.407700"; cov "4.313690";
Chr3	Cufflinks	exon	8215697	8216145	248	-	.	gene_id "CUFF.1175"; transcript_id "CUFF.1175.3"; exon_number "5"; FPKM "0.8263918829"; frac "0.149576"; conf_lo "0.245083"; conf_hi "1.407700"; cov "4.313690";
Chr3	Cufflinks	exon	8216980	8217087	248	-	.	gene_id "CUFF.1175"; transcript_id "CUFF.1175.3"; exon_number "6"; FPKM "0.8263918829"; frac "0.149576"; conf_lo "0.245083"; conf_hi "1.407700"; cov "4.313690";
Chr3	Cufflinks	transcript	8160126	8163695	413	-	.	gene_id "CUFF.1176"; transcript_id "CUFF.1176.1"; FPKM "2.0799192167"; frac "0.288822"; conf_lo "1.554761"; conf_hi "2.605077"; cov "10.854787"; full_read_support "yes";
Chr3	Cufflinks	exon	8160126	8163346	413	-	.	gene_id "CUFF.1176"; transcript_id "CUFF.1176.1"; exon_number "1"; FPKM "2.0799192167"; frac "0.288822"; conf_lo "1.554761"; conf_hi "2.605077"; cov "10.854787";
Chr3	Cufflinks	exon	8163600	8163695	413	-	.	gene_id "CUFF.1176"; transcript_id "CUFF.1176.1"; exon_number "2"; FPKM "2.0799192167"; frac "0.288822"; conf_lo "1.554761"; conf_hi "2.605077"; cov "10.854787";
Chr3	Cufflinks	transcript	8160126	8163756	1000	-	.	gene_id "CUFF.1176"; transcript_id "CUFF.1176.2"; FPKM "5.0258842301"; frac "0.711178"; conf_lo "4.305588"; conf_hi "5.746180"; cov "26.229337"; full_read_support "yes";
Chr3	Cufflinks	exon	8160126	8163344	1000	-	.	gene_id "CUFF.1176"; transcript_id "CUFF.1176.2"; exon_number "1"; FPKM "5.0258842301"; frac "0.711178"; conf_lo "4.305588"; conf_hi "5.746180"; cov "26.229337";
Chr3	Cufflinks	exon	8163600	8163756	1000	-	.	gene_id "CUFF.1176"; transcript_id "CUFF.1176.2"; exon_number "2"; FPKM "5.0258842301"; frac "0.711178"; conf_lo "4.305588"; conf_hi "5.746180"; cov "26.229337";
Chr3	Cufflinks	transcript	8160156	8163316	1	-	.	gene_id "CUFF.1176"; transcript_id "AT3G22980.1"; FPKM "0.0000000000"; frac "0.000000"; conf_lo "0.000000"; conf_hi "0.038986"; cov "0.000000"; full_read_support "yes";
Chr3	Cufflinks	exon	8160156	8163316	1	-	.	gene_id "CUFF.1176"; transcript_id "AT3G22980.1"; exon_number "1"; FPKM "0.0000000000"; frac "0.000000"; conf_lo "0.000000"; conf_hi "0.038986"; cov "0.000000";
Chr3	Cufflinks	transcript	8194679	8197153	1000	+	.	gene_id "CUFF.1178"; transcript_id "AT3G23050.1"; FPKM "51.5251710114"; frac "1.000000"; conf_lo "47.513063"; conf_hi "55.537279"; cov "268.848278"; full_read_support "yes";
Chr3	Cufflinks	exon	8194679	8195006	1000	+	.	gene_id "CUFF.1178"; transcript_id "AT3G23050.1"; exon_number "1"; FPKM "51.5251710114"; frac "1.000000"; conf_lo "47.513063"; conf_hi "55.537279"; cov "268.848278";
Chr3	Cufflinks	exon	8195564	8195817	1000	+	.	gene_id "CUFF.1178"; transcript_id "AT3G23050.1"; exon_number "2"; FPKM "51.5251710114"; frac "1.000000"; conf_lo "47.513063"; conf_hi "55.537279"; cov "268.848278";
Chr3	Cufflinks	exon	8196075	8196210	1000	+	.	gene_id "CUFF.1178"; transcript_id "AT3G23050.1"; exon_number "3"; FPKM "51.5251710114"; frac "1.000000"; conf_lo "47.513063"; conf_hi "55.537279"; cov "268.848278";
Chr3	Cufflinks	exon	8196523	8196584	1000	+	.	gene_id "CUFF.1178"; transcript_id "AT3G23050.1"; exon_number "4"; FPKM "51.5251710114"; frac "1.000000"; conf_lo "47.513063"; conf_hi "55.537279"; cov "268.848278";
Chr3	Cufflinks	exon	8196676	8197153	1000	+	.	gene_id "CUFF.1178"; transcript_id "AT3G23050.1"; exon_number "5"; FPKM "51.5251710114"; frac "1.000000"; conf_lo "47.513063"; conf_hi "55.537279"; cov "268.848278";
Chr3	Cufflinks	transcript	8194711	8196514	1	+	.	gene_id "CUFF.1178"; transcript_id "AT3G23050.2"; FPKM "0.0000000000"; frac "0.000000"; conf_lo "0.000000"; conf_hi "0.148154"; cov "0.000000"; full_read_support "yes";
Chr3	Cufflinks	exon	8194711	8195006	1	+	.	gene_id "CUFF.1178"; transcript_id "AT3G23050.2"; exon_number "1"; FPKM "0.0000000000"; frac "0.000000"; conf_lo "0.000000"; conf_hi "0.148154"; cov "0.000000";
Chr3	Cufflinks	exon	8195564	8195817	1	+	.	gene_id "CUFF.1178"; transcript_id "AT3G23050.2"; exon_number "2"; FPKM "0.0000000000"; frac "0.000000"; conf_lo "0.000000"; conf_hi "0.148154"; cov "0.000000";
Chr3	Cufflinks	exon	8196075	8196514	1	+	.	gene_id "CUFF.1178"; transcript_id "AT3G23050.2"; exon_number "3"; FPKM "0.0000000000"; frac "0.000000"; conf_lo "0.000000"; conf_hi "0.148154"; cov "0.000000";
Chr3	Cufflinks	transcript	8203437	8207437	530	+	.	gene_id "CUFF.1179"; transcript_id "CUFF.1179.1"; FPKM "2.2520010257"; frac "0.265746"; conf_lo "1.694867"; conf_hi "2.809135"; cov "11.755225"; full_read_support "yes";
Chr3	Cufflinks	exon	8203437	8204402	530	+	.	gene_id "CUFF.1179"; transcript_id "CUFF.1179.1"; exon_number "1"; FPKM "2.2520010257"; frac "0.265746"; conf_lo "1.694867"; conf_hi "2.809135"; cov "11.755225";
Chr3	Cufflinks	exon	8204572	8205263	530	+	.	gene_id "CUFF.1179"; transcript_id "CUFF.1179.1"; exon_number "2"; FPKM "2.2520010257"; frac "0.265746"; conf_lo "1.694867"; conf_hi "2.809135"; cov "11.755225";
Chr3	Cufflinks	exon	8205557	8205913	530	+	.	gene_id "CUFF.1179"; transcript_id "CUFF.1179.1"; exon_number "3"; FPKM "2.2520010257"; frac "0.265746"; conf_lo "1.694867"; conf_hi "2.809135"; cov "11.755225";
Chr3	Cufflinks	exon	8206026	8206182	530	+	.	gene_id "CUFF.1179"; transcript_id "CUFF.1179.1"; exon_number "4"; FPKM "2.2520010257"; frac "0.265746"; conf_lo "1.694867"; conf_hi "2.809135"; cov "11.755225";
Chr3	Cufflinks	exon	8206270	8206562	530	+	.	gene_id "CUFF.1179"; transcript_id "CUFF.1179.1"; exon_number "5"; FPKM "2.2520010257"; frac "0.265746"; conf_lo "1.694867"; conf_hi "2.809135"; cov "11.755225";
Chr3	Cufflinks	exon	8206641	8206700	530	+	.	gene_id "CUFF.1179"; transcript_id "CUFF.1179.1"; exon_number "6"; FPKM "2.2520010257"; frac "0.265746"; conf_lo "1.694867"; conf_hi "2.809135"; cov "11.755225";
Chr3	Cufflinks	exon	8206833	8206922	530	+	.	gene_id "CUFF.1179"; transcript_id "CUFF.1179.1"; exon_number "7"; FPKM "2.2520010257"; frac "0.265746"; conf_lo "1.694867"; conf_hi "2.809135"; cov "11.755225";
Chr3	Cufflinks	exon	8207019	8207437	530	+	.	gene_id "CUFF.1179"; transcript_id "CUFF.1179.1"; exon_number "8"; FPKM "2.2520010257"; frac "0.265746"; conf_lo "1.694867"; conf_hi "2.809135"; cov "11.755225";
Chr3	Cufflinks	transcript	8203469	8207419	1000	+	.	gene_id "CUFF.1179"; transcript_id "AT3G23070.1"; FPKM "4.2456576684"; frac "0.477371"; conf_lo "3.521277"; conf_hi "4.970039"; cov "22.161917"; full_read_support "yes";
Chr3	Cufflinks	exon	8203469	8204402	1000	+	.	gene_id "CUFF.1179"; transcript_id "AT3G23070.1"; exon_number "1"; FPKM "4.2456576684"; frac "0.477371"; conf_lo "3.521277"; conf_hi "4.970039"; cov "22.161917";
Chr3	Cufflinks	exon	8204572	8205049	1000	+	.	gene_id "CUFF.1179"; transcript_id "AT3G23070.1"; exon_number "2"; FPKM "4.2456576684"; frac "0.477371"; conf_lo "3.521277"; conf_hi "4.970039"; cov "22.161917";
Chr3	Cufflinks	exon	8205133	8205263	1000	+	.	gene_id "CUFF.1179"; transcript_id "AT3G23070.1"; exon_number "3"; FPKM "4.2456576684"; frac "0.477371"; conf_lo "3.521277"; conf_hi "4.970039"; cov "22.161917";
Chr3	Cufflinks	exon	8205557	8205913	1000	+	.	gene_id "CUFF.1179"; transcript_id "AT3G23070.1"; exon_number "4"; FPKM "4.2456576684"; frac "0.477371"; conf_lo "3.521277"; conf_hi "4.970039"; cov "22.161917";
Chr3	Cufflinks	exon	8206026	8206182	1000	+	.	gene_id "CUFF.1179"; transcript_id "AT3G23070.1"; exon_number "5"; FPKM "4.2456576684"; frac "0.477371"; conf_lo "3.521277"; conf_hi "4.970039"; cov "22.161917";
Chr3	Cufflinks	exon	8206270	8206562	1000	+	.	gene_id "CUFF.1179"; transcript_id "AT3G23070.1"; exon_number "6"; FPKM "4.2456576684"; frac "0.477371"; conf_lo "3.521277"; conf_hi "4.970039"; cov "22.161917";
Chr3	Cufflinks	exon	8206641	8206700	1000	+	.	gene_id "CUFF.1179"; transcript_id "AT3G23070.1"; exon_number "7"; FPKM "4.2456576684"; frac "0.477371"; conf_lo "3.521277"; conf_hi "4.970039"; cov "22.161917";
Chr3	Cufflinks	exon	8206833	8206922	1000	+	.	gene_id "CUFF.1179"; transcript_id "AT3G23070.1"; exon_number "8"; FPKM "4.2456576684"; frac "0.477371"; conf_lo "3.521277"; conf_hi "4.970039"; cov "22.161917";
Chr3	Cufflinks	exon	8207019	8207419	1000	+	.	gene_id "CUFF.1179"; transcript_id "AT3G23070.1"; exon_number "9"; FPKM "4.2456576684"; frac "0.477371"; conf_lo "3.521277"; conf_hi "4.970039"; cov "22.161917";
Chr3	Cufflinks	transcript	8207287	8209329	1	-	.	gene_id "CUFF.1180"; transcript_id "AT3G23080.2"; FPKM "0.0000000000"; frac "0.000000"; conf_lo "0.000000"; conf_hi "0.086150"; cov "0.000000"; full_read_support "no";
Chr3	Cufflinks	exon	8207287	8208121	1	-	.	gene_id "CUFF.1180"; transcript_id "AT3G23080.2"; exon_number "1"; FPKM "0.0000000000"; frac "0.000000"; conf_lo "0.000000"; conf_hi "0.086150"; cov "0.000000";
Chr3	Cufflinks	exon	8208225	8208308	1	-	.	gene_id "CUFF.1180"; transcript_id "AT3G23080.2"; exon_number "2"; FPKM "0.0000000000"; frac "0.000000"; conf_lo "0.000000"; conf_hi "0.086150"; cov "0.000000";
Chr3	Cufflinks	exon	8208368	8208544	1	-	.	gene_id "CUFF.1180"; transcript_id "AT3G23080.2"; exon_number "3"; FPKM "0.0000000000"; frac "0.000000"; conf_lo "0.000000"; conf_hi "0.086150"; cov "0.000000";
Chr3	Cufflinks	exon	8208616	8208781	1	-	.	gene_id "CUFF.1180"; transcript_id "AT3G23080.2"; exon_number "4"; FPKM "0.0000000000"; frac "0.000000"; conf_lo "0.000000"; conf_hi "0.086150"; cov "0.000000";
Chr3	Cufflinks	exon	8208859	8209108	1	-	.	gene_id "CUFF.1180"; transcript_id "AT3G23080.2"; exon_number "5"; FPKM "0.0000000000"; frac "0.000000"; conf_lo "0.000000"; conf_hi "0.086150"; cov "0.000000";
Chr3	Cufflinks	exon	8209294	8209329	1	-	.	gene_id "CUFF.1180"; transcript_id "AT3G23080.2"; exon_number "6"; FPKM "0.0000000000"; frac "0.000000"; conf_lo "0.000000"; conf_hi "0.086150"; cov "0.000000";
Chr3	Cufflinks	transcript	8207387	8209270	1000	-	.	gene_id "CUFF.1180"; transcript_id "AT3G23080.1"; FPKM "4.5150931578"; frac "0.256884"; conf_lo "3.612859"; conf_hi "5.417327"; cov "23.568344"; full_read_support "yes";
Chr3	Cufflinks	exon	8207387	8208121	1000	-	.	gene_id "CUFF.1180"; transcript_id "AT3G23080.1"; exon_number "1"; FPKM "4.5150931578"; frac "0.256884"; conf_lo "3.612859"; conf_hi "5.417327"; cov "23.568344";
Chr3	Cufflinks	exon	8208225	8208308	1000	-	.	gene_id "CUFF.1180"; transcript_id "AT3G23080.1"; exon_number "2"; FPKM "4.5150931578"; frac "0.256884"; conf_lo "3.612859"; conf_hi "5.417327"; cov "23.568344";
Chr3	Cufflinks	exon	8208368	8208544	1000	-	.	gene_id "CUFF.1180"; transcript_id "AT3G23080.1"; exon_number "3"; FPKM "4.5150931578"; frac "0.256884"; conf_lo "3.612859"; conf_hi "5.417327"; cov "23.568344";
Chr3	Cufflinks	exon	8208616	8208781	1000	-	.	gene_id "CUFF.1180"; transcript_id "AT3G23080.1"; exon_number "4"; FPKM "4.5150931578"; frac "0.256884"; conf_lo "3.612859"; conf_hi "5.417327"; cov "23.568344";
Chr3	Cufflinks	exon	8208859	8209270	1000	-	.	gene_id "CUFF.1180"; transcript_id "AT3G23080.1"; exon_number "5"; FPKM "4.5150931578"; frac "0.256884"; conf_lo "3.612859"; conf_hi "5.417327"; cov "23.568344";
Chr3	Cufflinks	transcript	8386273	8387324	1	-	.	gene_id "AT3G23420"; transcript_id "AT3G23420.1"; FPKM "0.0000000000"; frac "0.000000"; conf_lo "0.000000"; conf_hi "0.000000"; cov "0.000000"; full_read_support "no";
Chr3	Cufflinks	exon	8386273	8386302	1	-	.	gene_id "AT3G23420"; transcript_id "AT3G23420.1"; exon_number "1"; FPKM "0.0000000000"; frac "0.000000"; conf_lo "0.000000"; conf_hi "0.000000"; cov "0.000000";
Chr3	Cufflinks	exon	8386346	8386630	1	-	.	gene_id "AT3G23420"; transcript_id "AT3G23420.1"; exon_number "2"; FPKM "0.0000000000"; frac "0.000000"; conf_lo "0.000000"; conf_hi "0.000000"; cov "0.000000";
Chr3	Cufflinks	exon	8386782	8387324	1	-	.	gene_id "AT3G23420"; transcript_id "AT3G23420.1"; exon_number "3"; FPKM "0.0000000000"; frac "0.000000"; conf_lo "0.000000"; conf_hi "0.000000"; cov "0.000000";
Chr3	Cufflinks	transcript	8220682	8222148	1000	+	.	gene_id "CUFF.1177"; transcript_id "AT3G23100.1"; FPKM "3.7730683526"; frac "1.000000"; conf_lo "2.685763"; conf_hi "4.860373"; cov "19.697509"; full_read_support "yes";
Chr3	Cufflinks	exon	8220682	8220910	1000	+	.	gene_id "CUFF.1177"; transcript_id "AT3G23100.1"; exon_number "1"; FPKM "3.7730683526"; frac "1.000000"; conf_lo "2.685763"; conf_hi "4.860373"; cov "19.697509";
Chr3	Cufflinks	exon	8221001	8221143	1000	+	.	gene_id "CUFF.1177"; transcript_id "AT3G23100.1"; exon_number "2"; FPKM "3.7730683526"; frac "1.000000"; conf_lo "2.685763"; conf_hi "4.860373"; cov "19.697509";
Chr3	Cufflinks	exon	8221240	8221368	1000	+	.	gene_id "CUFF.1177"; transcript_id "AT3G23100.1"; exon_number "3"; FPKM "3.7730683526"; frac "1.000000"; conf_lo "2.685763"; conf_hi "4.860373"; cov "19.697509";
Chr3	Cufflinks	exon	8221537	8221659	1000	+	.	gene_id "CUFF.1177"; transcript_id "AT3G23100.1"; exon_number "4"; FPKM "3.7730683526"; frac "1.000000"; conf_lo "2.685763"; conf_hi "4.860373"; cov "19.697509";
Chr3	Cufflinks	exon	8221782	8222148	1000	+	.	gene_id "CUFF.1177"; transcript_id "AT3G23100.1"; exon_number "5"; FPKM "3.7730683526"; frac "1.000000"; conf_lo "2.685763"; conf_hi "4.860373"; cov "19.697509";
Chr3	Cufflinks	transcript	8220682	8226400	1	+	.	gene_id "CUFF.1177"; transcript_id "AT3G23100.2"; FPKM "0.0000000000"; frac "0.000000"; conf_lo "0.000000"; conf_hi "0.127442"; cov "0.000000"; full_read_support "yes";
Chr3	Cufflinks	exon	8220682	8220910	1	+	.	gene_id "CUFF.1177"; transcript_id "AT3G23100.2"; exon_number "1"; FPKM "0.0000000000"; frac "0.000000"; conf_lo "0.000000"; conf_hi "0.127442"; cov "0.000000";
Chr3	Cufflinks	exon	8221001	8221143	1	+	.	gene_id "CUFF.1177"; transcript_id "AT3G23100.2"; exon_number "2"; FPKM "0.0000000000"; frac "0.000000"; conf_lo "0.000000"; conf_hi "0.127442"; cov "0.000000";
Chr3	Cufflinks	exon	8221240	8221368	1	+	.	gene_id "CUFF.1177"; transcript_id "AT3G23100.2"; exon_number "3"; FPKM "0.0000000000"; frac "0.000000"; conf_lo "0.000000"; conf_hi "0.127442"; cov "0.000000";
Chr3	Cufflinks	exon	8221537	8221659	1	+	.	gene_id "CUFF.1177"; transcript_id "AT3G23100.2"; exon_number "4"; FPKM "0.0000000000"; frac "0.000000"; conf_lo "0.000000"; conf_hi "0.127442"; cov "0.000000";
Chr3	Cufflinks	exon	8221782	8222018	1	+	.	gene_id "CUFF.1177"; transcript_id "AT3G23100.2"; exon_number "5"; FPKM "0.0000000000"; frac "0.000000"; conf_lo "0.000000"; conf_hi "0.127442"; cov "0.000000";
Chr3	Cufflinks	exon	8226146	8226400	1	+	.	gene_id "CUFF.1177"; transcript_id "AT3G23100.2"; exon_number "6"; FPKM "0.0000000000"; frac "0.000000"; conf_lo "0.000000"; conf_hi "0.127442"; cov "0.000000";
Chr3	Cufflinks	transcript	8222364	8224871	1000	-	.	gene_id "AT3G23110"; transcript_id "AT3G23110.1"; FPKM "2.8549252941"; frac "1.000000"; conf_lo "2.301703"; conf_hi "3.408148"; cov "14.897210"; full_read_support "yes";
Chr3	Cufflinks	exon	8222364	8224871	1000	-	.	gene_id "AT3G23110"; transcript_id "AT3G23110.1"; exon_number "1"; FPKM "2.8549252941"; frac "1.000000"; conf_lo "2.301703"; conf_hi "3.408148"; cov "14.897210";
Chr3	Cufflinks	transcript	8404358	8404684	1000	-	.	gene_id "AT3G23440"; transcript_id "AT3G23440.1"; FPKM "1.0173698453"; frac "1.000000"; conf_lo "0.000000"; conf_hi "2.458155"; cov "5.314361"; full_read_support "yes";
Chr3	Cufflinks	exon	8404358	8404684	1000	-	.	gene_id "AT3G23440"; transcript_id "AT3G23440.1"; exon_number "1"; FPKM "1.0173698453"; frac "1.000000"; conf_lo "0.000000"; conf_hi "2.458155"; cov "5.314361";
Chr3	Cufflinks	transcript	8412319	8414319	1	+	.	gene_id "AT3G23460"; transcript_id "AT3G23460.1"; FPKM "0.0000000000"; frac "0.000000"; conf_lo "0.000000"; conf_hi "0.000000"; cov "0.000000"; full_read_support "no";
Chr3	Cufflinks	exon	8412319	8412431	1	+	.	gene_id "AT3G23460"; transcript_id "AT3G23460.1"; exon_number "1"; FPKM "0.0000000000"; frac "0.000000"; conf_lo "0.000000"; conf_hi "0.000000"; cov "0.000000";
Chr3	Cufflinks	exon	8412545	8412644	1	+	.	gene_id "AT3G23460"; transcript_id "AT3G23460.1"; exon_number "2"; FPKM "0.0000000000"; frac "0.000000"; conf_lo "0.000000"; conf_hi "0.000000"; cov "0.000000";
Chr3	Cufflinks	exon	8412768	8412863	1	+	.	gene_id "AT3G23460"; transcript_id "AT3G23460.1"; exon_number "3"; FPKM "0.0000000000"; frac "0.000000"; conf_lo "0.000000"; conf_hi "0.000000"; cov "0.000000";
Chr3	Cufflinks	exon	8412945	8412991	1	+	.	gene_id "AT3G23460"; transcript_id "AT3G23460.1"; exon_number "4"; FPKM "0.0000000000"; frac "0.000000"; conf_lo "0.000000"; conf_hi "0.000000"; cov "0.000000";
Chr3	Cufflinks	exon	8413061	8413184	1	+	.	gene_id "AT3G23460"; transcript_id "AT3G23460.1"; exon_number "5"; FPKM "0.0000000000"; frac "0.000000"; conf_lo "0.000000"; conf_hi "0.000000"; cov "0.000000";
Chr3	Cufflinks	exon	8413265	8413327	1	+	.	gene_id "AT3G23460"; transcript_id "AT3G23460.1"; exon_number "6"; FPKM "0.0000000000"; frac "0.000000"; conf_lo "0.000000"; conf_hi "0.000000"; cov "0.000000";
Chr3	Cufflinks	exon	8413416	8413495	1	+	.	gene_id "AT3G23460"; transcript_id "AT3G23460.1"; exon_number "7"; FPKM "0.0000000000"; frac "0.000000"; conf_lo "0.000000"; conf_hi "0.000000"; cov "0.000000";
Chr3	Cufflinks	exon	8413799	8413879	1	+	.	gene_id "AT3G23460"; transcript_id "AT3G23460.1"; exon_number "8"; FPKM "0.0000000000"; frac "0.000000"; conf_lo "0.000000"; conf_hi "0.000000"; cov "0.000000";
Chr3	Cufflinks	exon	8413989	8414094	1	+	.	gene_id "AT3G23460"; transcript_id "AT3G23460.1"; exon_number "9"; FPKM "0.0000000000"; frac "0.000000"; conf_lo "0.000000"; conf_hi "0.000000"; cov "0.000000";
Chr3	Cufflinks	exon	8414212	8414319	1	+	.	gene_id "AT3G23460"; transcript_id "AT3G23460.1"; exon_number "10"; FPKM "0.0000000000"; frac "0.000000"; conf_lo "0.000000"; conf_hi "0.000000"; cov "0.000000";
Chr3	Cufflinks	transcript	8410433	8412193	1000	+	.	gene_id "AT3G23450"; transcript_id "AT3G23450.1"; FPKM "0.7428272505"; frac "1.000000"; conf_lo "0.401298"; conf_hi "1.084356"; cov "3.863438"; full_read_support "yes";
Chr3	Cufflinks	exon	8410433	8412193	1000	+	.	gene_id "AT3G23450"; transcript_id "AT3G23450.1"; exon_number "1"; FPKM "0.7428272505"; frac "1.000000"; conf_lo "0.401298"; conf_hi "1.084356"; cov "3.863438";
Chr3	Cufflinks	transcript	8152038	8154149	1000	+	.	gene_id "CUFF.1181"; transcript_id "AT3G22970.1"; FPKM "43.4334612797"; frac "1.000000"; conf_lo "40.412563"; conf_hi "46.454359"; cov "226.702474"; full_read_support "yes";
Chr3	Cufflinks	exon	8152038	8152996	1000	+	.	gene_id "CUFF.1181"; transcript_id "AT3G22970.1"; exon_number "1"; FPKM "43.4334612797"; frac "1.000000"; conf_lo "40.412563"; conf_hi "46.454359"; cov "226.702474";
Chr3	Cufflinks	exon	8153082	8153271	1000	+	.	gene_id "CUFF.1181"; transcript_id "AT3G22970.1"; exon_number "2"; FPKM "43.4334612797"; frac "1.000000"; conf_lo "40.412563"; conf_hi "46.454359"; cov "226.702474";
Chr3	Cufflinks	exon	8153364	8154149	1000	+	.	gene_id "CUFF.1181"; transcript_id "AT3G22970.1"; exon_number "3"; FPKM "43.4334612797"; frac "1.000000"; conf_lo "40.412563"; conf_hi "46.454359"; cov "226.702474";
Chr3	Cufflinks	transcript	8152038	8154149	1	+	.	gene_id "CUFF.1181"; transcript_id "AT3G22970.2"; FPKM "0.0000000000"; frac "0.000000"; conf_lo "0.000000"; conf_hi "0.066847"; cov "0.000000"; full_read_support "no";
Chr3	Cufflinks	exon	8152038	8152996	1	+	.	gene_id "CUFF.1181"; transcript_id "AT3G22970.2"; exon_number "1"; FPKM "0.0000000000"; frac "0.000000"; conf_lo "0.000000"; conf_hi "0.066847"; cov "0.000000";
Chr3	Cufflinks	exon	8153084	8153271	1	+	.	gene_id "CUFF.1181"; transcript_id "AT3G22970.2"; exon_number "2"; FPKM "0.0000000000"; frac "0.000000"; conf_lo "0.000000"; conf_hi "0.066847"; cov "0.000000";
Chr3	Cufflinks	exon	8153364	8154149	1	+	.	gene_id "CUFF.1181"; transcript_id "AT3G22970.2"; exon_number "3"; FPKM "0.0000000000"; frac "0.000000"; conf_lo "0.000000"; conf_hi "0.066847"; cov "0.000000";
Chr3	Cufflinks	transcript	8414697	8415330	1000	+	.	gene_id "CUFF.1182"; transcript_id "CUFF.1182.1"; FPKM "2.0421359471"; frac "0.181818"; conf_lo "0.946356"; conf_hi "3.137916"; cov "10.654782"; full_read_support "yes";
Chr3	Cufflinks	exon	8414697	8415330	1000	+	.	gene_id "CUFF.1182"; transcript_id "CUFF.1182.1"; exon_number "1"; FPKM "2.0421359471"; frac "0.181818"; conf_lo "0.946356"; conf_hi "3.137916"; cov "10.654782";
Chr3	Cufflinks	transcript	8414697	8418206	361	+	.	gene_id "CUFF.1182"; transcript_id "CUFF.1182.2"; FPKM "0.7386690986"; frac "0.235322"; conf_lo "0.352097"; conf_hi "1.125242"; cov "3.853983"; full_read_support "no";
Chr3	Cufflinks	exon	8414697	8414739	361	+	.	gene_id "CUFF.1182"; transcript_id "CUFF.1182.2"; exon_number "1"; FPKM "0.7386690986"; frac "0.235322"; conf_lo "0.352097"; conf_hi "1.125242"; cov "3.853983";
Chr3	Cufflinks	exon	8415559	8415707	361	+	.	gene_id "CUFF.1182"; transcript_id "CUFF.1182.2"; exon_number "2"; FPKM "0.7386690986"; frac "0.235322"; conf_lo "0.352097"; conf_hi "1.125242"; cov "3.853983";
Chr3	Cufflinks	exon	8415794	8415896	361	+	.	gene_id "CUFF.1182"; transcript_id "CUFF.1182.2"; exon_number "3"; FPKM "0.7386690986"; frac "0.235322"; conf_lo "0.352097"; conf_hi "1.125242"; cov "3.853983";
Chr3	Cufflinks	exon	8415974	8416069	361	+	.	gene_id "CUFF.1182"; transcript_id "CUFF.1182.2"; exon_number "4"; FPKM "0.7386690986"; frac "0.235322"; conf_lo "0.352097"; conf_hi "1.125242"; cov "3.853983";
Chr3	Cufflinks	exon	8416152	8416426	361	+	.	gene_id "CUFF.1182"; transcript_id "CUFF.1182.2"; exon_number "5"; FPKM "0.7386690986"; frac "0.235322"; conf_lo "0.352097"; conf_hi "1.125242"; cov "3.853983";
Chr3	Cufflinks	exon	8416516	8416578	361	+	.	gene_id "CUFF.1182"; transcript_id "CUFF.1182.2"; exon_number "6"; FPKM "0.7386690986"; frac "0.235322"; conf_lo "0.352097"; conf_hi "1.125242"; cov "3.853983";
Chr3	Cufflinks	exon	8416679	8416738	361	+	.	gene_id "CUFF.1182"; transcript_id "CUFF.1182.2"; exon_number "7"; FPKM "0.7386690986"; frac "0.235322"; conf_lo "0.352097"; conf_hi "1.125242"; cov "3.853983";
Chr3	Cufflinks	exon	8416838	8416999	361	+	.	gene_id "CUFF.1182"; transcript_id "CUFF.1182.2"; exon_number "8"; FPKM "0.7386690986"; frac "0.235322"; conf_lo "0.352097"; conf_hi "1.125242"; cov "3.853983";
Chr3	Cufflinks	exon	8417078	8417151	361	+	.	gene_id "CUFF.1182"; transcript_id "CUFF.1182.2"; exon_number "9"; FPKM "0.7386690986"; frac "0.235322"; conf_lo "0.352097"; conf_hi "1.125242"; cov "3.853983";
Chr3	Cufflinks	exon	8417229	8417322	361	+	.	gene_id "CUFF.1182"; transcript_id "CUFF.1182.2"; exon_number "10"; FPKM "0.7386690986"; frac "0.235322"; conf_lo "0.352097"; conf_hi "1.125242"; cov "3.853983";
Chr3	Cufflinks	exon	8417405	8417721	361	+	.	gene_id "CUFF.1182"; transcript_id "CUFF.1182.2"; exon_number "11"; FPKM "0.7386690986"; frac "0.235322"; conf_lo "0.352097"; conf_hi "1.125242"; cov "3.853983";
Chr3	Cufflinks	exon	8417819	8417924	361	+	.	gene_id "CUFF.1182"; transcript_id "CUFF.1182.2"; exon_number "12"; FPKM "0.7386690986"; frac "0.235322"; conf_lo "0.352097"; conf_hi "1.125242"; cov "3.853983";
Chr3	Cufflinks	exon	8418034	8418206	361	+	.	gene_id "CUFF.1182"; transcript_id "CUFF.1182.2"; exon_number "13"; FPKM "0.7386690986"; frac "0.235322"; conf_lo "0.352097"; conf_hi "1.125242"; cov "3.853983";
Chr3	Cufflinks	transcript	8414710	8418165	522	+	.	gene_id "CUFF.1182"; transcript_id "AT3G23470.1"; FPKM "1.0661222956"; frac "0.283498"; conf_lo "0.547264"; conf_hi "1.584981"; cov "5.562460"; full_read_support "yes";
Chr3	Cufflinks	exon	8414710	8414739	522	+	.	gene_id "CUFF.1182"; transcript_id "AT3G23470.1"; exon_number "1"; FPKM "1.0661222956"; frac "0.283498"; conf_lo "0.547264"; conf_hi "1.584981"; cov "5.562460";
Chr3	Cufflinks	exon	8415559	8415707	522	+	.	gene_id "CUFF.1182"; transcript_id "AT3G23470.1"; exon_number "2"; FPKM "1.0661222956"; frac "0.283498"; conf_lo "0.547264"; conf_hi "1.584981"; cov "5.562460";
Chr3	Cufflinks	exon	8415794	8415896	522	+	.	gene_id "CUFF.1182"; transcript_id "AT3G23470.1"; exon_number "3"; FPKM "1.0661222956"; frac "0.283498"; conf_lo "0.547264"; conf_hi "1.584981"; cov "5.562460";
Chr3	Cufflinks	exon	8415974	8416069	522	+	.	gene_id "CUFF.1182"; transcript_id "AT3G23470.1"; exon_number "4"; FPKM "1.0661222956"; frac "0.283498"; conf_lo "0.547264"; conf_hi "1.584981"; cov "5.562460";
Chr3	Cufflinks	exon	8416152	8416207	522	+	.	gene_id "CUFF.1182"; transcript_id "AT3G23470.1"; exon_number "5"; FPKM "1.0661222956"; frac "0.283498"; conf_lo "0.547264"; conf_hi "1.584981"; cov "5.562460";
Chr3	Cufflinks	exon	8416303	8416426	522	+	.	gene_id "CUFF.1182"; transcript_id "AT3G23470.1"; exon_number "6"; FPKM "1.0661222956"; frac "0.283498"; conf_lo "0.547264"; conf_hi "1.584981"; cov "5.562460";
Chr3	Cufflinks	exon	8416516	8416578	522	+	.	gene_id "CUFF.1182"; transcript_id "AT3G23470.1"; exon_number "7"; FPKM "1.0661222956"; frac "0.283498"; conf_lo "0.547264"; conf_hi "1.584981"; cov "5.562460";
Chr3	Cufflinks	exon	8416679	8416738	522	+	.	gene_id "CUFF.1182"; transcript_id "AT3G23470.1"; exon_number "8"; FPKM "1.0661222956"; frac "0.283498"; conf_lo "0.547264"; conf_hi "1.584981"; cov "5.562460";
Chr3	Cufflinks	exon	8416838	8416999	522	+	.	gene_id "CUFF.1182"; transcript_id "AT3G23470.1"; exon_number "9"; FPKM "1.0661222956"; frac "0.283498"; conf_lo "0.547264"; conf_hi "1.584981"; cov "5.562460";
Chr3	Cufflinks	exon	8417078	8417151	522	+	.	gene_id "CUFF.1182"; transcript_id "AT3G23470.1"; exon_number "10"; FPKM "1.0661222956"; frac "0.283498"; conf_lo "0.547264"; conf_hi "1.584981"; cov "5.562460";
Chr3	Cufflinks	exon	8417229	8417322	522	+	.	gene_id "CUFF.1182"; transcript_id "AT3G23470.1"; exon_number "11"; FPKM "1.0661222956"; frac "0.283498"; conf_lo "0.547264"; conf_hi "1.584981"; cov "5.562460";
Chr3	Cufflinks	exon	8417405	8417541	522	+	.	gene_id "CUFF.1182"; transcript_id "AT3G23470.1"; exon_number "12"; FPKM "1.0661222956"; frac "0.283498"; conf_lo "0.547264"; conf_hi "1.584981"; cov "5.562460";
Chr3	Cufflinks	exon	8417641	8417721	522	+	.	gene_id "CUFF.1182"; transcript_id "AT3G23470.1"; exon_number "13"; FPKM "1.0661222956"; frac "0.283498"; conf_lo "0.547264"; conf_hi "1.584981"; cov "5.562460";
Chr3	Cufflinks	exon	8417819	8417924	522	+	.	gene_id "CUFF.1182"; transcript_id "AT3G23470.1"; exon_number "14"; FPKM "1.0661222956"; frac "0.283498"; conf_lo "0.547264"; conf_hi "1.584981"; cov "5.562460";
Chr3	Cufflinks	exon	8418034	8418165	522	+	.	gene_id "CUFF.1182"; transcript_id "AT3G23470.1"; exon_number "15"; FPKM "1.0661222956"; frac "0.283498"; conf_lo "0.547264"; conf_hi "1.584981"; cov "5.562460";
Chr3	Cufflinks	transcript	8414710	8418206	205	+	.	gene_id "CUFF.1182"; transcript_id "CUFF.1182.4"; FPKM "0.4200392099"; frac "0.130425"; conf_lo "0.126133"; conf_hi "0.713946"; cov "2.191542"; full_read_support "no";
Chr3	Cufflinks	exon	8414710	8414739	205	+	.	gene_id "CUFF.1182"; transcript_id "CUFF.1182.4"; exon_number "1"; FPKM "0.4200392099"; frac "0.130425"; conf_lo "0.126133"; conf_hi "0.713946"; cov "2.191542";
Chr3	Cufflinks	exon	8415559	8415896	205	+	.	gene_id "CUFF.1182"; transcript_id "CUFF.1182.4"; exon_number "2"; FPKM "0.4200392099"; frac "0.130425"; conf_lo "0.126133"; conf_hi "0.713946"; cov "2.191542";
Chr3	Cufflinks	exon	8415974	8416069	205	+	.	gene_id "CUFF.1182"; transcript_id "CUFF.1182.4"; exon_number "3"; FPKM "0.4200392099"; frac "0.130425"; conf_lo "0.126133"; conf_hi "0.713946"; cov "2.191542";
Chr3	Cufflinks	exon	8416152	8416207	205	+	.	gene_id "CUFF.1182"; transcript_id "CUFF.1182.4"; exon_number "4"; FPKM "0.4200392099"; frac "0.130425"; conf_lo "0.126133"; conf_hi "0.713946"; cov "2.191542";
Chr3	Cufflinks	exon	8416303	8416426	205	+	.	gene_id "CUFF.1182"; transcript_id "CUFF.1182.4"; exon_number "5"; FPKM "0.4200392099"; frac "0.130425"; conf_lo "0.126133"; conf_hi "0.713946"; cov "2.191542";
Chr3	Cufflinks	exon	8416516	8416578	205	+	.	gene_id "CUFF.1182"; transcript_id "CUFF.1182.4"; exon_number "6"; FPKM "0.4200392099"; frac "0.130425"; conf_lo "0.126133"; conf_hi "0.713946"; cov "2.191542";
Chr3	Cufflinks	exon	8416679	8416738	205	+	.	gene_id "CUFF.1182"; transcript_id "CUFF.1182.4"; exon_number "7"; FPKM "0.4200392099"; frac "0.130425"; conf_lo "0.126133"; conf_hi "0.713946"; cov "2.191542";
Chr3	Cufflinks	exon	8416838	8416999	205	+	.	gene_id "CUFF.1182"; transcript_id "CUFF.1182.4"; exon_number "8"; FPKM "0.4200392099"; frac "0.130425"; conf_lo "0.126133"; conf_hi "0.713946"; cov "2.191542";
Chr3	Cufflinks	exon	8417078	8417151	205	+	.	gene_id "CUFF.1182"; transcript_id "CUFF.1182.4"; exon_number "9"; FPKM "0.4200392099"; frac "0.130425"; conf_lo "0.126133"; conf_hi "0.713946"; cov "2.191542";
Chr3	Cufflinks	exon	8417229	8417541	205	+	.	gene_id "CUFF.1182"; transcript_id "CUFF.1182.4"; exon_number "10"; FPKM "0.4200392099"; frac "0.130425"; conf_lo "0.126133"; conf_hi "0.713946"; cov "2.191542";
Chr3	Cufflinks	exon	8417641	8417722	205	+	.	gene_id "CUFF.1182"; transcript_id "CUFF.1182.4"; exon_number "11"; FPKM "0.4200392099"; frac "0.130425"; conf_lo "0.126133"; conf_hi "0.713946"; cov "2.191542";
Chr3	Cufflinks	exon	8417819	8417924	205	+	.	gene_id "CUFF.1182"; transcript_id "CUFF.1182.4"; exon_number "12"; FPKM "0.4200392099"; frac "0.130425"; conf_lo "0.126133"; conf_hi "0.713946"; cov "2.191542";
Chr3	Cufflinks	exon	8418034	8418206	205	+	.	gene_id "CUFF.1182"; transcript_id "CUFF.1182.4"; exon_number "13"; FPKM "0.4200392099"; frac "0.130425"; conf_lo "0.126133"; conf_hi "0.713946"; cov "2.191542";
Chr3	Cufflinks	transcript	8414710	8418206	284	+	.	gene_id "CUFF.1182"; transcript_id "CUFF.1182.5"; FPKM "0.5801746415"; frac "0.168937"; conf_lo "0.176912"; conf_hi "0.983438"; cov "3.027043"; full_read_support "yes";
Chr3	Cufflinks	exon	8414710	8414739	284	+	.	gene_id "CUFF.1182"; transcript_id "CUFF.1182.5"; exon_number "1"; FPKM "0.5801746415"; frac "0.168937"; conf_lo "0.176912"; conf_hi "0.983438"; cov "3.027043";
Chr3	Cufflinks	exon	8415559	8415707	284	+	.	gene_id "CUFF.1182"; transcript_id "CUFF.1182.5"; exon_number "2"; FPKM "0.5801746415"; frac "0.168937"; conf_lo "0.176912"; conf_hi "0.983438"; cov "3.027043";
Chr3	Cufflinks	exon	8415794	8415896	284	+	.	gene_id "CUFF.1182"; transcript_id "CUFF.1182.5"; exon_number "3"; FPKM "0.5801746415"; frac "0.168937"; conf_lo "0.176912"; conf_hi "0.983438"; cov "3.027043";
Chr3	Cufflinks	exon	8415974	8416069	284	+	.	gene_id "CUFF.1182"; transcript_id "CUFF.1182.5"; exon_number "4"; FPKM "0.5801746415"; frac "0.168937"; conf_lo "0.176912"; conf_hi "0.983438"; cov "3.027043";
Chr3	Cufflinks	exon	8416152	8416207	284	+	.	gene_id "CUFF.1182"; transcript_id "CUFF.1182.5"; exon_number "5"; FPKM "0.5801746415"; frac "0.168937"; conf_lo "0.176912"; conf_hi "0.983438"; cov "3.027043";
Chr3	Cufflinks	exon	8416303	8416426	284	+	.	gene_id "CUFF.1182"; transcript_id "CUFF.1182.5"; exon_number "6"; FPKM "0.5801746415"; frac "0.168937"; conf_lo "0.176912"; conf_hi "0.983438"; cov "3.027043";
Chr3	Cufflinks	exon	8416516	8416578	284	+	.	gene_id "CUFF.1182"; transcript_id "CUFF.1182.5"; exon_number "7"; FPKM "0.5801746415"; frac "0.168937"; conf_lo "0.176912"; conf_hi "0.983438"; cov "3.027043";
Chr3	Cufflinks	exon	8416679	8416738	284	+	.	gene_id "CUFF.1182"; transcript_id "CUFF.1182.5"; exon_number "8"; FPKM "0.5801746415"; frac "0.168937"; conf_lo "0.176912"; conf_hi "0.983438"; cov "3.027043";
Chr3	Cufflinks	exon	8416838	8417151	284	+	.	gene_id "CUFF.1182"; transcript_id "CUFF.1182.5"; exon_number "9"; FPKM "0.5801746415"; frac "0.168937"; conf_lo "0.176912"; conf_hi "0.983438"; cov "3.027043";
Chr3	Cufflinks	exon	8417229	8417322	284	+	.	gene_id "CUFF.1182"; transcript_id "CUFF.1182.5"; exon_number "10"; FPKM "0.5801746415"; frac "0.168937"; conf_lo "0.176912"; conf_hi "0.983438"; cov "3.027043";
Chr3	Cufflinks	exon	8417405	8417541	284	+	.	gene_id "CUFF.1182"; transcript_id "CUFF.1182.5"; exon_number "11"; FPKM "0.5801746415"; frac "0.168937"; conf_lo "0.176912"; conf_hi "0.983438"; cov "3.027043";
Chr3	Cufflinks	exon	8417641	8417721	284	+	.	gene_id "CUFF.1182"; transcript_id "CUFF.1182.5"; exon_number "12"; FPKM "0.5801746415"; frac "0.168937"; conf_lo "0.176912"; conf_hi "0.983438"; cov "3.027043";
Chr3	Cufflinks	exon	8417819	8417924	284	+	.	gene_id "CUFF.1182"; transcript_id "CUFF.1182.5"; exon_number "13"; FPKM "0.5801746415"; frac "0.168937"; conf_lo "0.176912"; conf_hi "0.983438"; cov "3.027043";
Chr3	Cufflinks	exon	8418034	8418206	284	+	.	gene_id "CUFF.1182"; transcript_id "CUFF.1182.5"; exon_number "14"; FPKM "0.5801746415"; frac "0.168937"; conf_lo "0.176912"; conf_hi "0.983438"; cov "3.027043";
Chr3	Cufflinks	transcript	8454077	8456681	213	-	.	gene_id "CUFF.1183"; transcript_id "CUFF.1183.1"; FPKM "0.4938019109"; frac "0.186511"; conf_lo "0.171251"; conf_hi "0.816353"; cov "2.577651"; full_read_support "yes";
Chr3	Cufflinks	exon	8454077	8454465	213	-	.	gene_id "CUFF.1183"; transcript_id "CUFF.1183.1"; exon_number "1"; FPKM "0.4938019109"; frac "0.186511"; conf_lo "0.171251"; conf_hi "0.816353"; cov "2.577651";
Chr3	Cufflinks	exon	8454545	8454976	213	-	.	gene_id "CUFF.1183"; transcript_id "CUFF.1183.1"; exon_number "2"; FPKM "0.4938019109"; frac "0.186511"; conf_lo "0.171251"; conf_hi "0.816353"; cov "2.577651";
Chr3	Cufflinks	exon	8455075	8455133	213	-	.	gene_id "CUFF.1183"; transcript_id "CUFF.1183.1"; exon_number "3"; FPKM "0.4938019109"; frac "0.186511"; conf_lo "0.171251"; conf_hi "0.816353"; cov "2.577651";
Chr3	Cufflinks	exon	8455234	8455320	213	-	.	gene_id "CUFF.1183"; transcript_id "CUFF.1183.1"; exon_number "4"; FPKM "0.4938019109"; frac "0.186511"; conf_lo "0.171251"; conf_hi "0.816353"; cov "2.577651";
Chr3	Cufflinks	exon	8455480	8456022	213	-	.	gene_id "CUFF.1183"; transcript_id "CUFF.1183.1"; exon_number "5"; FPKM "0.4938019109"; frac "0.186511"; conf_lo "0.171251"; conf_hi "0.816353"; cov "2.577651";
Chr3	Cufflinks	exon	8456307	8456681	213	-	.	gene_id "CUFF.1183"; transcript_id "CUFF.1183.1"; exon_number "6"; FPKM "0.4938019109"; frac "0.186511"; conf_lo "0.171251"; conf_hi "0.816353"; cov "2.577651";
Chr3	Cufflinks	transcript	8454116	8456681	1000	-	.	gene_id "CUFF.1183"; transcript_id "AT3G23560.1"; FPKM "2.3100508632"; frac "0.813489"; conf_lo "1.667886"; conf_hi "2.952216"; cov "12.058487"; full_read_support "yes";
Chr3	Cufflinks	exon	8454116	8454465	1000	-	.	gene_id "CUFF.1183"; transcript_id "AT3G23560.1"; exon_number "1"; FPKM "2.3100508632"; frac "0.813489"; conf_lo "1.667886"; conf_hi "2.952216"; cov "12.058487";
Chr3	Cufflinks	exon	8454545	8454663	1000	-	.	gene_id "CUFF.1183"; transcript_id "AT3G23560.1"; exon_number "2"; FPKM "2.3100508632"; frac "0.813489"; conf_lo "1.667886"; conf_hi "2.952216"; cov "12.058487";
Chr3	Cufflinks	exon	8454738	8454976	1000	-	.	gene_id "CUFF.1183"; transcript_id "AT3G23560.1"; exon_number "3"; FPKM "2.3100508632"; frac "0.813489"; conf_lo "1.667886"; conf_hi "2.952216"; cov "12.058487";
Chr3	Cufflinks	exon	8455075	8455131	1000	-	.	gene_id "CUFF.1183"; transcript_id "AT3G23560.1"; exon_number "4"; FPKM "2.3100508632"; frac "0.813489"; conf_lo "1.667886"; conf_hi "2.952216"; cov "12.058487";
Chr3	Cufflinks	exon	8455232	8455318	1000	-	.	gene_id "CUFF.1183"; transcript_id "AT3G23560.1"; exon_number "5"; FPKM "2.3100508632"; frac "0.813489"; conf_lo "1.667886"; conf_hi "2.952216"; cov "12.058487";
Chr3	Cufflinks	exon	8455478	8456022	1000	-	.	gene_id "CUFF.1183"; transcript_id "AT3G23560.1"; exon_number "6"; FPKM "2.3100508632"; frac "0.813489"; conf_lo "1.667886"; conf_hi "2.952216"; cov "12.058487";
Chr3	Cufflinks	exon	8456307	8456681	1000	-	.	gene_id "CUFF.1183"; transcript_id "AT3G23560.1"; exon_number "7"; FPKM "2.3100508632"; frac "0.813489"; conf_lo "1.667886"; conf_hi "2.952216"; cov "12.058487";
Chr3	Cufflinks	transcript	8457778	8459691	1000	-	.	gene_id "CUFF.1184"; transcript_id "AT3G23570.1"; FPKM "10.3901016265"; frac "1.000000"; conf_lo "8.653302"; conf_hi "12.126901"; cov "54.250824"; full_read_support "yes";
Chr3	Cufflinks	exon	8457778	8458192	1000	-	.	gene_id "CUFF.1184"; transcript_id "AT3G23570.1"; exon_number "1"; FPKM "10.3901016265"; frac "1.000000"; conf_lo "8.653302"; conf_hi "12.126901"; cov "54.250824";
Chr3	Cufflinks	exon	8458329	8458429	1000	-	.	gene_id "CUFF.1184"; transcript_id "AT3G23570.1"; exon_number "2"; FPKM "10.3901016265"; frac "1.000000"; conf_lo "8.653302"; conf_hi "12.126901"; cov "54.250824";
Chr3	Cufflinks	exon	8458518	8458607	1000	-	.	gene_id "CUFF.1184"; transcript_id "AT3G23570.1"; exon_number "3"; FPKM "10.3901016265"; frac "1.000000"; conf_lo "8.653302"; conf_hi "12.126901"; cov "54.250824";
Chr3	Cufflinks	exon	8458730	8458820	1000	-	.	gene_id "CUFF.1184"; transcript_id "AT3G23570.1"; exon_number "4"; FPKM "10.3901016265"; frac "1.000000"; conf_lo "8.653302"; conf_hi "12.126901"; cov "54.250824";
Chr3	Cufflinks	exon	8459044	8459170	1000	-	.	gene_id "CUFF.1184"; transcript_id "AT3G23570.1"; exon_number "5"; FPKM "10.3901016265"; frac "1.000000"; conf_lo "8.653302"; conf_hi "12.126901"; cov "54.250824";
Chr3	Cufflinks	exon	8459346	8459367	1000	-	.	gene_id "CUFF.1184"; transcript_id "AT3G23570.1"; exon_number "6"; FPKM "10.3901016265"; frac "1.000000"; conf_lo "8.653302"; conf_hi "12.126901"; cov "54.250824";
Chr3	Cufflinks	exon	8459461	8459691	1000	-	.	gene_id "CUFF.1184"; transcript_id "AT3G23570.1"; exon_number "7"; FPKM "10.3901016265"; frac "1.000000"; conf_lo "8.653302"; conf_hi "12.126901"; cov "54.250824";
Chr3	Cufflinks	transcript	8496440	8497281	1	-	.	gene_id "AT3G23633"; transcript_id "AT3G23633.1"; FPKM "0.0000000000"; frac "0.000000"; conf_lo "0.000000"; conf_hi "0.000000"; cov "0.000000"; full_read_support "no";
Chr3	Cufflinks	exon	8496440	8497281	1	-	.	gene_id "AT3G23633"; transcript_id "AT3G23633.1"; exon_number "1"; FPKM "0.0000000000"; frac "0.000000"; conf_lo "0.000000"; conf_hi "0.000000"; cov "0.000000";
Chr3	Cufflinks	transcript	8496440	8497281	1	-	.	gene_id "AT3G23633"; transcript_id "AT3G23633.2"; FPKM "0.0000000000"; frac "0.000000"; conf_lo "0.000000"; conf_hi "0.000000"; cov "0.000000"; full_read_support "no";
Chr3	Cufflinks	exon	8496440	8496859	1	-	.	gene_id "AT3G23633"; transcript_id "AT3G23633.2"; exon_number "1"; FPKM "0.0000000000"; frac "0.000000"; conf_lo "0.000000"; conf_hi "0.000000"; cov "0.000000";
Chr3	Cufflinks	exon	8497001	8497281	1	-	.	gene_id "AT3G23633"; transcript_id "AT3G23633.2"; exon_number "2"; FPKM "0.0000000000"; frac "0.000000"; conf_lo "0.000000"; conf_hi "0.000000"; cov "0.000000";
Chr3	Cufflinks	transcript	8497941	8498072	1	-	.	gene_id "AT3G23635"; transcript_id "AT3G23635.1"; FPKM "0.0000000000"; frac "0.000000"; conf_lo "0.000000"; conf_hi "0.000000"; cov "0.000000"; full_read_support "no";
Chr3	Cufflinks	exon	8497941	8498072	1	-	.	gene_id "AT3G23635"; transcript_id "AT3G23635.1"; exon_number "1"; FPKM "0.0000000000"; frac "0.000000"; conf_lo "0.000000"; conf_hi "0.000000"; cov "0.000000";
Chr3	Cufflinks	transcript	8499727	8499888	1	-	.	gene_id "AT3G23637"; transcript_id "AT3G23637.1"; FPKM "0.0000000000"; frac "0.000000"; conf_lo "0.000000"; conf_hi "0.000000"; cov "0.000000"; full_read_support "no";
Chr3	Cufflinks	exon	8499727	8499888	1	-	.	gene_id "AT3G23637"; transcript_id "AT3G23637.1"; exon_number "1"; FPKM "0.0000000000"; frac "0.000000"; conf_lo "0.000000"; conf_hi "0.000000"; cov "0.000000";
Chr3	Cufflinks	transcript	8476571	8477392	1000	+	.	gene_id "AT3G23605"; transcript_id "AT3G23605.1"; FPKM "9.0786950684"; frac "0.780488"; conf_lo "7.168480"; conf_hi "10.988910"; cov "47.328615"; full_read_support "yes";
Chr3	Cufflinks	exon	8476571	8477392	1000	+	.	gene_id "AT3G23605"; transcript_id "AT3G23605.1"; exon_number "1"; FPKM "9.0786950684"; frac "0.780488"; conf_lo "7.168480"; conf_hi "10.988910"; cov "47.328615";
Chr3	Cufflinks	transcript	8476666	8477351	1000	-	.	gene_id "CUFF.1186"; transcript_id "CUFF.1186.1"; FPKM "3.2902102455"; frac "0.219512"; conf_lo "2.000569"; conf_hi "4.579851"; cov "17.152365"; full_read_support "yes";
Chr3	Cufflinks	exon	8476666	8477351	1000	-	.	gene_id "CUFF.1186"; transcript_id "CUFF.1186.1"; exon_number "1"; FPKM "3.2902102455"; frac "0.219512"; conf_lo "2.000569"; conf_hi "4.579851"; cov "17.152365";
Chr3	Cufflinks	transcript	8460032	8462716	153	+	.	gene_id "CUFF.1187"; transcript_id "CUFF.1187.1"; FPKM "0.9019809218"; frac "0.146254"; conf_lo "0.455773"; conf_hi "1.348189"; cov "4.708700"; full_read_support "yes";
Chr3	Cufflinks	exon	8460032	8460417	153	+	.	gene_id "CUFF.1187"; transcript_id "CUFF.1187.1"; exon_number "1"; FPKM "0.9019809218"; frac "0.146254"; conf_lo "0.455773"; conf_hi "1.348189"; cov "4.708700";
Chr3	Cufflinks	exon	8460735	8461537	153	+	.	gene_id "CUFF.1187"; transcript_id "CUFF.1187.1"; exon_number "2"; FPKM "0.9019809218"; frac "0.146254"; conf_lo "0.455773"; conf_hi "1.348189"; cov "4.708700";
Chr3	Cufflinks	exon	8461651	8461716	153	+	.	gene_id "CUFF.1187"; transcript_id "CUFF.1187.1"; exon_number "3"; FPKM "0.9019809218"; frac "0.146254"; conf_lo "0.455773"; conf_hi "1.348189"; cov "4.708700";
Chr3	Cufflinks	exon	8461800	8461916	153	+	.	gene_id "CUFF.1187"; transcript_id "CUFF.1187.1"; exon_number "4"; FPKM "0.9019809218"; frac "0.146254"; conf_lo "0.455773"; conf_hi "1.348189"; cov "4.708700";
Chr3	Cufflinks	exon	8462008	8462170	153	+	.	gene_id "CUFF.1187"; transcript_id "CUFF.1187.1"; exon_number "5"; FPKM "0.9019809218"; frac "0.146254"; conf_lo "0.455773"; conf_hi "1.348189"; cov "4.708700";
Chr3	Cufflinks	exon	8462260	8462330	153	+	.	gene_id "CUFF.1187"; transcript_id "CUFF.1187.1"; exon_number "6"; FPKM "0.9019809218"; frac "0.146254"; conf_lo "0.455773"; conf_hi "1.348189"; cov "4.708700";
Chr3	Cufflinks	exon	8462460	8462716	153	+	.	gene_id "CUFF.1187"; transcript_id "CUFF.1187.1"; exon_number "7"; FPKM "0.9019809218"; frac "0.146254"; conf_lo "0.455773"; conf_hi "1.348189"; cov "4.708700";
Chr3	Cufflinks	transcript	8460032	8462716	126	+	.	gene_id "CUFF.1187"; transcript_id "CUFF.1187.2"; FPKM "0.7421530405"; frac "0.120485"; conf_lo "0.321378"; conf_hi "1.162928"; cov "3.874335"; full_read_support "yes";
Chr3	Cufflinks	exon	8460032	8460417	126	+	.	gene_id "CUFF.1187"; transcript_id "CUFF.1187.2"; exon_number "1"; FPKM "0.7421530405"; frac "0.120485"; conf_lo "0.321378"; conf_hi "1.162928"; cov "3.874335";
Chr3	Cufflinks	exon	8460735	8461537	126	+	.	gene_id "CUFF.1187"; transcript_id "CUFF.1187.2"; exon_number "2"; FPKM "0.7421530405"; frac "0.120485"; conf_lo "0.321378"; conf_hi "1.162928"; cov "3.874335";
Chr3	Cufflinks	exon	8461649	8461716	126	+	.	gene_id "CUFF.1187"; transcript_id "CUFF.1187.2"; exon_number "3"; FPKM "0.7421530405"; frac "0.120485"; conf_lo "0.321378"; conf_hi "1.162928"; cov "3.874335";
Chr3	Cufflinks	exon	8461800	8461916	126	+	.	gene_id "CUFF.1187"; transcript_id "CUFF.1187.2"; exon_number "4"; FPKM "0.7421530405"; frac "0.120485"; conf_lo "0.321378"; conf_hi "1.162928"; cov "3.874335";
Chr3	Cufflinks	exon	8462008	8462170	126	+	.	gene_id "CUFF.1187"; transcript_id "CUFF.1187.2"; exon_number "5"; FPKM "0.7421530405"; frac "0.120485"; conf_lo "0.321378"; conf_hi "1.162928"; cov "3.874335";
Chr3	Cufflinks	exon	8462260	8462330	126	+	.	gene_id "CUFF.1187"; transcript_id "CUFF.1187.2"; exon_number "6"; FPKM "0.7421530405"; frac "0.120485"; conf_lo "0.321378"; conf_hi "1.162928"; cov "3.874335";
Chr3	Cufflinks	exon	8462460	8462716	126	+	.	gene_id "CUFF.1187"; transcript_id "CUFF.1187.2"; exon_number "7"; FPKM "0.7421530405"; frac "0.120485"; conf_lo "0.321378"; conf_hi "1.162928"; cov "3.874335";
Chr3	Cufflinks	transcript	8460045	8462815	1000	+	.	gene_id "CUFF.1187"; transcript_id "AT3G23580.1"; FPKM "5.8770851518"; frac "0.733261"; conf_lo "4.717288"; conf_hi "7.036882"; cov "30.680731"; full_read_support "yes";
Chr3	Cufflinks	exon	8460045	8460417	1000	+	.	gene_id "CUFF.1187"; transcript_id "AT3G23580.1"; exon_number "1"; FPKM "5.8770851518"; frac "0.733261"; conf_lo "4.717288"; conf_hi "7.036882"; cov "30.680731";
Chr3	Cufflinks	exon	8460735	8460895	1000	+	.	gene_id "CUFF.1187"; transcript_id "AT3G23580.1"; exon_number "2"; FPKM "5.8770851518"; frac "0.733261"; conf_lo "4.717288"; conf_hi "7.036882"; cov "30.680731";
Chr3	Cufflinks	exon	8461049	8461097	1000	+	.	gene_id "CUFF.1187"; transcript_id "AT3G23580.1"; exon_number "3"; FPKM "5.8770851518"; frac "0.733261"; conf_lo "4.717288"; conf_hi "7.036882"; cov "30.680731";
Chr3	Cufflinks	exon	8461411	8461537	1000	+	.	gene_id "CUFF.1187"; transcript_id "AT3G23580.1"; exon_number "4"; FPKM "5.8770851518"; frac "0.733261"; conf_lo "4.717288"; conf_hi "7.036882"; cov "30.680731";
Chr3	Cufflinks	exon	8461651	8461716	1000	+	.	gene_id "CUFF.1187"; transcript_id "AT3G23580.1"; exon_number "5"; FPKM "5.8770851518"; frac "0.733261"; conf_lo "4.717288"; conf_hi "7.036882"; cov "30.680731";
Chr3	Cufflinks	exon	8461800	8461916	1000	+	.	gene_id "CUFF.1187"; transcript_id "AT3G23580.1"; exon_number "6"; FPKM "5.8770851518"; frac "0.733261"; conf_lo "4.717288"; conf_hi "7.036882"; cov "30.680731";
Chr3	Cufflinks	exon	8462008	8462170	1000	+	.	gene_id "CUFF.1187"; transcript_id "AT3G23580.1"; exon_number "7"; FPKM "5.8770851518"; frac "0.733261"; conf_lo "4.717288"; conf_hi "7.036882"; cov "30.680731";
Chr3	Cufflinks	exon	8462260	8462330	1000	+	.	gene_id "CUFF.1187"; transcript_id "AT3G23580.1"; exon_number "8"; FPKM "5.8770851518"; frac "0.733261"; conf_lo "4.717288"; conf_hi "7.036882"; cov "30.680731";
Chr3	Cufflinks	exon	8462460	8462815	1000	+	.	gene_id "CUFF.1187"; transcript_id "AT3G23580.1"; exon_number "9"; FPKM "5.8770851518"; frac "0.733261"; conf_lo "4.717288"; conf_hi "7.036882"; cov "30.680731";
Chr3	Cufflinks	transcript	8478107	8479442	1000	+	.	gene_id "CUFF.1188"; transcript_id "CUFF.1188.1"; FPKM "1.4684691528"; frac "0.860763"; conf_lo "0.658994"; conf_hi "2.277945"; cov "7.660207"; full_read_support "yes";
Chr3	Cufflinks	exon	8478107	8478281	1000	+	.	gene_id "CUFF.1188"; transcript_id "CUFF.1188.1"; exon_number "1"; FPKM "1.4684691528"; frac "0.860763"; conf_lo "0.658994"; conf_hi "2.277945"; cov "7.660207";
Chr3	Cufflinks	exon	8478517	8478682	1000	+	.	gene_id "CUFF.1188"; transcript_id "CUFF.1188.1"; exon_number "2"; FPKM "1.4684691528"; frac "0.860763"; conf_lo "0.658994"; conf_hi "2.277945"; cov "7.660207";
Chr3	Cufflinks	exon	8478783	8478918	1000	+	.	gene_id "CUFF.1188"; transcript_id "CUFF.1188.1"; exon_number "3"; FPKM "1.4684691528"; frac "0.860763"; conf_lo "0.658994"; conf_hi "2.277945"; cov "7.660207";
Chr3	Cufflinks	exon	8479022	8479142	1000	+	.	gene_id "CUFF.1188"; transcript_id "CUFF.1188.1"; exon_number "4"; FPKM "1.4684691528"; frac "0.860763"; conf_lo "0.658994"; conf_hi "2.277945"; cov "7.660207";
Chr3	Cufflinks	exon	8479254	8479442	1000	+	.	gene_id "CUFF.1188"; transcript_id "CUFF.1188.1"; exon_number "5"; FPKM "1.4684691528"; frac "0.860763"; conf_lo "0.658994"; conf_hi "2.277945"; cov "7.660207";
Chr3	Cufflinks	transcript	8478122	8479841	1	+	.	gene_id "CUFF.1188"; transcript_id "AT3G23610.3"; FPKM "0.0000000000"; frac "0.000000"; conf_lo "0.000000"; conf_hi "0.140027"; cov "0.000000"; full_read_support "no";
Chr3	Cufflinks	exon	8478122	8478281	1	+	.	gene_id "CUFF.1188"; transcript_id "AT3G23610.3"; exon_number "1"; FPKM "0.0000000000"; frac "0.000000"; conf_lo "0.000000"; conf_hi "0.140027"; cov "0.000000";
Chr3	Cufflinks	exon	8478517	8478682	1	+	.	gene_id "CUFF.1188"; transcript_id "AT3G23610.3"; exon_number "2"; FPKM "0.0000000000"; frac "0.000000"; conf_lo "0.000000"; conf_hi "0.140027"; cov "0.000000";
Chr3	Cufflinks	exon	8478783	8478918	1	+	.	gene_id "CUFF.1188"; transcript_id "AT3G23610.3"; exon_number "3"; FPKM "0.0000000000"; frac "0.000000"; conf_lo "0.000000"; conf_hi "0.140027"; cov "0.000000";
Chr3	Cufflinks	exon	8479022	8479142	1	+	.	gene_id "CUFF.1188"; transcript_id "AT3G23610.3"; exon_number "4"; FPKM "0.0000000000"; frac "0.000000"; conf_lo "0.000000"; conf_hi "0.140027"; cov "0.000000";
Chr3	Cufflinks	exon	8479254	8479399	1	+	.	gene_id "CUFF.1188"; transcript_id "AT3G23610.3"; exon_number "5"; FPKM "0.0000000000"; frac "0.000000"; conf_lo "0.000000"; conf_hi "0.140027"; cov "0.000000";
Chr3	Cufflinks	exon	8479536	8479841	1	+	.	gene_id "CUFF.1188"; transcript_id "AT3G23610.3"; exon_number "6"; FPKM "0.0000000000"; frac "0.000000"; conf_lo "0.000000"; conf_hi "0.140027"; cov "0.000000";
Chr3	Cufflinks	transcript	8478122	8479857	1	+	.	gene_id "CUFF.1188"; transcript_id "AT3G23610.1"; FPKM "0.0000000000"; frac "0.000000"; conf_lo "0.000000"; conf_hi "0.131078"; cov "0.000000"; full_read_support "no";
Chr3	Cufflinks	exon	8478122	8478281	1	+	.	gene_id "CUFF.1188"; transcript_id "AT3G23610.1"; exon_number "1"; FPKM "0.0000000000"; frac "0.000000"; conf_lo "0.000000"; conf_hi "0.131078"; cov "0.000000";
Chr3	Cufflinks	exon	8478517	8478682	1	+	.	gene_id "CUFF.1188"; transcript_id "AT3G23610.1"; exon_number "2"; FPKM "0.0000000000"; frac "0.000000"; conf_lo "0.000000"; conf_hi "0.131078"; cov "0.000000";
Chr3	Cufflinks	exon	8478783	8478918	1	+	.	gene_id "CUFF.1188"; transcript_id "AT3G23610.1"; exon_number "3"; FPKM "0.0000000000"; frac "0.000000"; conf_lo "0.000000"; conf_hi "0.131078"; cov "0.000000";
Chr3	Cufflinks	exon	8479022	8479142	1	+	.	gene_id "CUFF.1188"; transcript_id "AT3G23610.1"; exon_number "4"; FPKM "0.0000000000"; frac "0.000000"; conf_lo "0.000000"; conf_hi "0.131078"; cov "0.000000";
Chr3	Cufflinks	exon	8479254	8479399	1	+	.	gene_id "CUFF.1188"; transcript_id "AT3G23610.1"; exon_number "5"; FPKM "0.0000000000"; frac "0.000000"; conf_lo "0.000000"; conf_hi "0.131078"; cov "0.000000";
Chr3	Cufflinks	exon	8479496	8479857	1	+	.	gene_id "CUFF.1188"; transcript_id "AT3G23610.1"; exon_number "6"; FPKM "0.0000000000"; frac "0.000000"; conf_lo "0.000000"; conf_hi "0.131078"; cov "0.000000";
Chr3	Cufflinks	transcript	8478122	8479857	120	+	.	gene_id "CUFF.1188"; transcript_id "AT3G23610.2"; FPKM "0.1776334820"; frac "0.139237"; conf_lo "0.000000"; conf_hi "0.477814"; cov "0.926618"; full_read_support "yes";
Chr3	Cufflinks	exon	8478122	8478281	120	+	.	gene_id "CUFF.1188"; transcript_id "AT3G23610.2"; exon_number "1"; FPKM "0.1776334820"; frac "0.139237"; conf_lo "0.000000"; conf_hi "0.477814"; cov "0.926618";
Chr3	Cufflinks	exon	8478517	8478682	120	+	.	gene_id "CUFF.1188"; transcript_id "AT3G23610.2"; exon_number "2"; FPKM "0.1776334820"; frac "0.139237"; conf_lo "0.000000"; conf_hi "0.477814"; cov "0.926618";
Chr3	Cufflinks	exon	8478783	8478918	120	+	.	gene_id "CUFF.1188"; transcript_id "AT3G23610.2"; exon_number "3"; FPKM "0.1776334820"; frac "0.139237"; conf_lo "0.000000"; conf_hi "0.477814"; cov "0.926618";
Chr3	Cufflinks	exon	8479022	8479142	120	+	.	gene_id "CUFF.1188"; transcript_id "AT3G23610.2"; exon_number "4"; FPKM "0.1776334820"; frac "0.139237"; conf_lo "0.000000"; conf_hi "0.477814"; cov "0.926618";
Chr3	Cufflinks	exon	8479254	8479399	120	+	.	gene_id "CUFF.1188"; transcript_id "AT3G23610.2"; exon_number "5"; FPKM "0.1776334820"; frac "0.139237"; conf_lo "0.000000"; conf_hi "0.477814"; cov "0.926618";
Chr3	Cufflinks	exon	8479607	8479857	120	+	.	gene_id "CUFF.1188"; transcript_id "AT3G23610.2"; exon_number "6"; FPKM "0.1776334820"; frac "0.139237"; conf_lo "0.000000"; conf_hi "0.477814"; cov "0.926618";
Chr3	Cufflinks	transcript	8509762	8510165	1	-	.	gene_id "AT3G23645"; transcript_id "AT3G23645.1"; FPKM "0.0000000000"; frac "0.000000"; conf_lo "0.000000"; conf_hi "0.000000"; cov "0.000000"; full_read_support "no";
Chr3	Cufflinks	exon	8509762	8510165	1	-	.	gene_id "AT3G23645"; transcript_id "AT3G23645.1"; exon_number "1"; FPKM "0.0000000000"; frac "0.000000"; conf_lo "0.000000"; conf_hi "0.000000"; cov "0.000000";
Chr3	Cufflinks	transcript	8488695	8490210	1000	+	.	gene_id "AT3G23630"; transcript_id "AT3G23630.1"; FPKM "0.4413413625"; frac "1.000000"; conf_lo "0.148589"; conf_hi "0.734094"; cov "2.297718"; full_read_support "yes";
Chr3	Cufflinks	exon	8488695	8490210	1000	+	.	gene_id "AT3G23630"; transcript_id "AT3G23630.1"; exon_number "1"; FPKM "0.4413413625"; frac "1.000000"; conf_lo "0.148589"; conf_hi "0.734094"; cov "2.297718";
Chr3	Cufflinks	transcript	8510689	8511196	1	-	.	gene_id "AT3G23650"; transcript_id "AT3G23650.1"; FPKM "0.0000000000"; frac "0.000000"; conf_lo "0.000000"; conf_hi "0.000000"; cov "0.000000"; full_read_support "no";
Chr3	Cufflinks	exon	8510689	8510972	1	-	.	gene_id "AT3G23650"; transcript_id "AT3G23650.1"; exon_number "1"; FPKM "0.0000000000"; frac "0.000000"; conf_lo "0.000000"; conf_hi "0.000000"; cov "0.000000";
Chr3	Cufflinks	exon	8511076	8511196	1	-	.	gene_id "AT3G23650"; transcript_id "AT3G23650.1"; exon_number "2"; FPKM "0.0000000000"; frac "0.000000"; conf_lo "0.000000"; conf_hi "0.000000"; cov "0.000000";
Chr3	Cufflinks	transcript	8527239	8528317	1	+	.	gene_id "AT3G23685"; transcript_id "AT3G23685.1"; FPKM "0.0000000000"; frac "0.000000"; conf_lo "0.000000"; conf_hi "0.000000"; cov "0.000000"; full_read_support "no";
Chr3	Cufflinks	exon	8527239	8527982	1	+	.	gene_id "AT3G23685"; transcript_id "AT3G23685.1"; exon_number "1"; FPKM "0.0000000000"; frac "0.000000"; conf_lo "0.000000"; conf_hi "0.000000"; cov "0.000000";
Chr3	Cufflinks	exon	8528069	8528317	1	+	.	gene_id "AT3G23685"; transcript_id "AT3G23685.1"; exon_number "2"; FPKM "0.0000000000"; frac "0.000000"; conf_lo "0.000000"; conf_hi "0.000000"; cov "0.000000";
Chr3	Cufflinks	transcript	8526366	8527173	1000	-	.	gene_id "AT3G23680"; transcript_id "AT3G23680.1"; FPKM "0.1164248916"; frac "1.000000"; conf_lo "0.000000"; conf_hi "0.349275"; cov "0.608160"; full_read_support "no";
Chr3	Cufflinks	exon	8526366	8526960	1000	-	.	gene_id "AT3G23680"; transcript_id "AT3G23680.1"; exon_number "1"; FPKM "0.1164248916"; frac "1.000000"; conf_lo "0.000000"; conf_hi "0.349275"; cov "0.608160";
Chr3	Cufflinks	exon	8527061	8527173	1000	-	.	gene_id "AT3G23680"; transcript_id "AT3G23680.1"; exon_number "2"; FPKM "0.1164248916"; frac "1.000000"; conf_lo "0.000000"; conf_hi "0.349275"; cov "0.608160";
Chr3	Cufflinks	transcript	8480025	8482157	1000	+	.	gene_id "AT3G23620"; transcript_id "AT3G23620.1"; FPKM "29.1126656107"; frac "1.000000"; conf_lo "26.383353"; conf_hi "31.841978"; cov "152.021792"; full_read_support "yes";
Chr3	Cufflinks	exon	8480025	8480215	1000	+	.	gene_id "AT3G23620"; transcript_id "AT3G23620.1"; exon_number "1"; FPKM "29.1126656107"; frac "1.000000"; conf_lo "26.383353"; conf_hi "31.841978"; cov "152.021792";
Chr3	Cufflinks	exon	8480404	8480607	1000	+	.	gene_id "AT3G23620"; transcript_id "AT3G23620.1"; exon_number "2"; FPKM "29.1126656107"; frac "1.000000"; conf_lo "26.383353"; conf_hi "31.841978"; cov "152.021792";
Chr3	Cufflinks	exon	8480914	8481159	1000	+	.	gene_id "AT3G23620"; transcript_id "AT3G23620.1"; exon_number "3"; FPKM "29.1126656107"; frac "1.000000"; conf_lo "26.383353"; conf_hi "31.841978"; cov "152.021792";
Chr3	Cufflinks	exon	8481273	8481515	1000	+	.	gene_id "AT3G23620"; transcript_id "AT3G23620.1"; exon_number "4"; FPKM "29.1126656107"; frac "1.000000"; conf_lo "26.383353"; conf_hi "31.841978"; cov "152.021792";
Chr3	Cufflinks	exon	8481598	8481663	1000	+	.	gene_id "AT3G23620"; transcript_id "AT3G23620.1"; exon_number "5"; FPKM "29.1126656107"; frac "1.000000"; conf_lo "26.383353"; conf_hi "31.841978"; cov "152.021792";
Chr3	Cufflinks	exon	8481757	8482157	1000	+	.	gene_id "AT3G23620"; transcript_id "AT3G23620.1"; exon_number "6"; FPKM "29.1126656107"; frac "1.000000"; conf_lo "26.383353"; conf_hi "31.841978"; cov "152.021792";
Chr3	Cufflinks	transcript	8536850	8537273	1	+	.	gene_id "AT3G23715"; transcript_id "AT3G23715.1"; FPKM "0.0000000000"; frac "0.000000"; conf_lo "0.000000"; conf_hi "0.000000"; cov "0.000000"; full_read_support "no";
Chr3	Cufflinks	exon	8536850	8536916	1	+	.	gene_id "AT3G23715"; transcript_id "AT3G23715.1"; exon_number "1"; FPKM "0.0000000000"; frac "0.000000"; conf_lo "0.000000"; conf_hi "0.000000"; cov "0.000000";
Chr3	Cufflinks	exon	8537053	8537273	1	+	.	gene_id "AT3G23715"; transcript_id "AT3G23715.1"; exon_number "2"; FPKM "0.0000000000"; frac "0.000000"; conf_lo "0.000000"; conf_hi "0.000000"; cov "0.000000";
Chr3	Cufflinks	transcript	8537365	8537610	1	+	.	gene_id "AT3G23720"; transcript_id "AT3G23720.1"; FPKM "0.0000000000"; frac "0.000000"; conf_lo "0.000000"; conf_hi "0.000000"; cov "0.000000"; full_read_support "no";
Chr3	Cufflinks	exon	8537365	8537610	1	+	.	gene_id "AT3G23720"; transcript_id "AT3G23720.1"; exon_number "1"; FPKM "0.0000000000"; frac "0.000000"; conf_lo "0.000000"; conf_hi "0.000000"; cov "0.000000";
Chr3	Cufflinks	transcript	8387508	8393296	685	-	.	gene_id "CUFF.1189"; transcript_id "AT3G23430.1"; FPKM "8.3208810238"; frac "0.859768"; conf_lo "7.360863"; conf_hi "9.280899"; cov "43.432909"; full_read_support "yes";
Chr3	Cufflinks	exon	8387508	8387908	685	-	.	gene_id "CUFF.1189"; transcript_id "AT3G23430.1"; exon_number "1"; FPKM "8.3208810238"; frac "0.859768"; conf_lo "7.360863"; conf_hi "9.280899"; cov "43.432909";
Chr3	Cufflinks	exon	8387992	8388128	685	-	.	gene_id "CUFF.1189"; transcript_id "AT3G23430.1"; exon_number "2"; FPKM "8.3208810238"; frac "0.859768"; conf_lo "7.360863"; conf_hi "9.280899"; cov "43.432909";
Chr3	Cufflinks	exon	8388202	8388480	685	-	.	gene_id "CUFF.1189"; transcript_id "AT3G23430.1"; exon_number "3"; FPKM "8.3208810238"; frac "0.859768"; conf_lo "7.360863"; conf_hi "9.280899"; cov "43.432909";
Chr3	Cufflinks	exon	8388573	8388725	685	-	.	gene_id "CUFF.1189"; transcript_id "AT3G23430.1"; exon_number "4"; FPKM "8.3208810238"; frac "0.859768"; conf_lo "7.360863"; conf_hi "9.280899"; cov "43.432909";
Chr3	Cufflinks	exon	8388810	8388854	685	-	.	gene_id "CUFF.1189"; transcript_id "AT3G23430.1"; exon_number "5"; FPKM "8.3208810238"; frac "0.859768"; conf_lo "7.360863"; conf_hi "9.280899"; cov "43.432909";
Chr3	Cufflinks	exon	8388936	8389040	685	-	.	gene_id "CUFF.1189"; transcript_id "AT3G23430.1"; exon_number "6"; FPKM "8.3208810238"; frac "0.859768"; conf_lo "7.360863"; conf_hi "9.280899"; cov "43.432909";
Chr3	Cufflinks	exon	8389152	8389401	685	-	.	gene_id "CUFF.1189"; transcript_id "AT3G23430.1"; exon_number "7"; FPKM "8.3208810238"; frac "0.859768"; conf_lo "7.360863"; conf_hi "9.280899"; cov "43.432909";
Chr3	Cufflinks	exon	8389510	8389630	685	-	.	gene_id "CUFF.1189"; transcript_id "AT3G23430.1"; exon_number "8"; FPKM "8.3208810238"; frac "0.859768"; conf_lo "7.360863"; conf_hi "9.280899"; cov "43.432909";
Chr3	Cufflinks	exon	8389728	8389857	685	-	.	gene_id "CUFF.1189"; transcript_id "AT3G23430.1"; exon_number "9"; FPKM "8.3208810238"; frac "0.859768"; conf_lo "7.360863"; conf_hi "9.280899"; cov "43.432909";
Chr3	Cufflinks	exon	8389940	8390011	685	-	.	gene_id "CUFF.1189"; transcript_id "AT3G23430.1"; exon_number "10"; FPKM "8.3208810238"; frac "0.859768"; conf_lo "7.360863"; conf_hi "9.280899"; cov "43.432909";
Chr3	Cufflinks	exon	8390109	8390157	685	-	.	gene_id "CUFF.1189"; transcript_id "AT3G23430.1"; exon_number "11"; FPKM "8.3208810238"; frac "0.859768"; conf_lo "7.360863"; conf_hi "9.280899"; cov "43.432909";
Chr3	Cufflinks	exon	8390244	8390592	685	-	.	gene_id "CUFF.1189"; transcript_id "AT3G23430.1"; exon_number "12"; FPKM "8.3208810238"; frac "0.859768"; conf_lo "7.360863"; conf_hi "9.280899"; cov "43.432909";
Chr3	Cufflinks	exon	8391219	8391444	685	-	.	gene_id "CUFF.1189"; transcript_id "AT3G23430.1"; exon_number "13"; FPKM "8.3208810238"; frac "0.859768"; conf_lo "7.360863"; conf_hi "9.280899"; cov "43.432909";
Chr3	Cufflinks	exon	8391840	8391932	685	-	.	gene_id "CUFF.1189"; transcript_id "AT3G23430.1"; exon_number "14"; FPKM "8.3208810238"; frac "0.859768"; conf_lo "7.360863"; conf_hi "9.280899"; cov "43.432909";
Chr3	Cufflinks	exon	8392994	8393296	685	-	.	gene_id "CUFF.1189"; transcript_id "AT3G23430.1"; exon_number "15"; FPKM "8.3208810238"; frac "0.859768"; conf_lo "7.360863"; conf_hi "9.280899"; cov "43.432909";
Chr3	Cufflinks	transcript	8392844	8393337	1000	-	.	gene_id "CUFF.1189"; transcript_id "CUFF.1189.2"; FPKM "12.1379695421"; frac "0.140232"; conf_lo "8.624731"; conf_hi "15.651208"; cov "63.357152"; full_read_support "yes";
Chr3	Cufflinks	exon	8392844	8393337	1000	-	.	gene_id "CUFF.1189"; transcript_id "CUFF.1189.2"; exon_number "1"; FPKM "12.1379695421"; frac "0.140232"; conf_lo "8.624731"; conf_hi "15.651208"; cov "63.357152";
Chr3	Cufflinks	transcript	8544863	8545355	1	+	.	gene_id "AT3G23727"; transcript_id "AT3G23727.1"; FPKM "0.0000000000"; frac "0.000000"; conf_lo "0.000000"; conf_hi "0.000000"; cov "0.000000"; full_read_support "no";
Chr3	Cufflinks	exon	8544863	8544929	1	+	.	gene_id "AT3G23727"; transcript_id "AT3G23727.1"; exon_number "1"; FPKM "0.0000000000"; frac "0.000000"; conf_lo "0.000000"; conf_hi "0.000000"; cov "0.000000";
Chr3	Cufflinks	exon	8545144	8545355	1	+	.	gene_id "AT3G23727"; transcript_id "AT3G23727.1"; exon_number "2"; FPKM "0.0000000000"; frac "0.000000"; conf_lo "0.000000"; conf_hi "0.000000"; cov "0.000000";
Chr3	Cufflinks	transcript	8418801	8422916	1	+	.	gene_id "CUFF.1191"; transcript_id "AT3G23480.2"; FPKM "0.0000000000"; frac "0.000000"; conf_lo "0.000000"; conf_hi "0.072836"; cov "0.000000"; full_read_support "no";
Chr3	Cufflinks	exon	8418801	8418870	1	+	.	gene_id "CUFF.1191"; transcript_id "AT3G23480.2"; exon_number "1"; FPKM "0.0000000000"; frac "0.000000"; conf_lo "0.000000"; conf_hi "0.072836"; cov "0.000000";
Chr3	Cufflinks	exon	8420278	8420426	1	+	.	gene_id "CUFF.1191"; transcript_id "AT3G23480.2"; exon_number "2"; FPKM "0.0000000000"; frac "0.000000"; conf_lo "0.000000"; conf_hi "0.072836"; cov "0.000000";
Chr3	Cufflinks	exon	8420496	8420595	1	+	.	gene_id "CUFF.1191"; transcript_id "AT3G23480.2"; exon_number "3"; FPKM "0.0000000000"; frac "0.000000"; conf_lo "0.000000"; conf_hi "0.072836"; cov "0.000000";
Chr3	Cufflinks	exon	8420677	8420772	1	+	.	gene_id "CUFF.1191"; transcript_id "AT3G23480.2"; exon_number "4"; FPKM "0.0000000000"; frac "0.000000"; conf_lo "0.000000"; conf_hi "0.072836"; cov "0.000000";
Chr3	Cufflinks	exon	8420853	8420908	1	+	.	gene_id "CUFF.1191"; transcript_id "AT3G23480.2"; exon_number "5"; FPKM "0.0000000000"; frac "0.000000"; conf_lo "0.000000"; conf_hi "0.072836"; cov "0.000000";
Chr3	Cufflinks	exon	8421001	8421064	1	+	.	gene_id "CUFF.1191"; transcript_id "AT3G23480.2"; exon_number "6"; FPKM "0.0000000000"; frac "0.000000"; conf_lo "0.000000"; conf_hi "0.072836"; cov "0.000000";
Chr3	Cufflinks	exon	8421177	8421261	1	+	.	gene_id "CUFF.1191"; transcript_id "AT3G23480.2"; exon_number "7"; FPKM "0.0000000000"; frac "0.000000"; conf_lo "0.000000"; conf_hi "0.072836"; cov "0.000000";
Chr3	Cufflinks	exon	8421371	8421400	1	+	.	gene_id "CUFF.1191"; transcript_id "AT3G23480.2"; exon_number "8"; FPKM "0.0000000000"; frac "0.000000"; conf_lo "0.000000"; conf_hi "0.072836"; cov "0.000000";
Chr3	Cufflinks	exon	8421491	8421654	1	+	.	gene_id "CUFF.1191"; transcript_id "AT3G23480.2"; exon_number "9"; FPKM "0.0000000000"; frac "0.000000"; conf_lo "0.000000"; conf_hi "0.072836"; cov "0.000000";
Chr3	Cufflinks	exon	8421723	8421796	1	+	.	gene_id "CUFF.1191"; transcript_id "AT3G23480.2"; exon_number "10"; FPKM "0.0000000000"; frac "0.000000"; conf_lo "0.000000"; conf_hi "0.072836"; cov "0.000000";
Chr3	Cufflinks	exon	8421870	8421963	1	+	.	gene_id "CUFF.1191"; transcript_id "AT3G23480.2"; exon_number "11"; FPKM "0.0000000000"; frac "0.000000"; conf_lo "0.000000"; conf_hi "0.072836"; cov "0.000000";
Chr3	Cufflinks	exon	8422040	8422176	1	+	.	gene_id "CUFF.1191"; transcript_id "AT3G23480.2"; exon_number "12"; FPKM "0.0000000000"; frac "0.000000"; conf_lo "0.000000"; conf_hi "0.072836"; cov "0.000000";
Chr3	Cufflinks	exon	8422270	8422350	1	+	.	gene_id "CUFF.1191"; transcript_id "AT3G23480.2"; exon_number "13"; FPKM "0.0000000000"; frac "0.000000"; conf_lo "0.000000"; conf_hi "0.072836"; cov "0.000000";
Chr3	Cufflinks	exon	8422447	8422552	1	+	.	gene_id "CUFF.1191"; transcript_id "AT3G23480.2"; exon_number "14"; FPKM "0.0000000000"; frac "0.000000"; conf_lo "0.000000"; conf_hi "0.072836"; cov "0.000000";
Chr3	Cufflinks	exon	8422646	8422916	1	+	.	gene_id "CUFF.1191"; transcript_id "AT3G23480.2"; exon_number "15"; FPKM "0.0000000000"; frac "0.000000"; conf_lo "0.000000"; conf_hi "0.072836"; cov "0.000000";
Chr3	Cufflinks	transcript	8418801	8422916	1	+	.	gene_id "CUFF.1191"; transcript_id "AT3G23480.1"; FPKM "0.0000000000"; frac "0.000000"; conf_lo "0.000000"; conf_hi "0.066280"; cov "0.000000"; full_read_support "no";
Chr3	Cufflinks	exon	8418801	8418870	1	+	.	gene_id "CUFF.1191"; transcript_id "AT3G23480.1"; exon_number "1"; FPKM "0.0000000000"; frac "0.000000"; conf_lo "0.000000"; conf_hi "0.066280"; cov "0.000000";
Chr3	Cufflinks	exon	8420278	8420426	1	+	.	gene_id "CUFF.1191"; transcript_id "AT3G23480.1"; exon_number "2"; FPKM "0.0000000000"; frac "0.000000"; conf_lo "0.000000"; conf_hi "0.066280"; cov "0.000000";
Chr3	Cufflinks	exon	8420496	8420595	1	+	.	gene_id "CUFF.1191"; transcript_id "AT3G23480.1"; exon_number "3"; FPKM "0.0000000000"; frac "0.000000"; conf_lo "0.000000"; conf_hi "0.066280"; cov "0.000000";
Chr3	Cufflinks	exon	8420677	8420772	1	+	.	gene_id "CUFF.1191"; transcript_id "AT3G23480.1"; exon_number "4"; FPKM "0.0000000000"; frac "0.000000"; conf_lo "0.000000"; conf_hi "0.066280"; cov "0.000000";
Chr3	Cufflinks	exon	8420853	8420908	1	+	.	gene_id "CUFF.1191"; transcript_id "AT3G23480.1"; exon_number "5"; FPKM "0.0000000000"; frac "0.000000"; conf_lo "0.000000"; conf_hi "0.066280"; cov "0.000000";
Chr3	Cufflinks	exon	8421001	8421124	1	+	.	gene_id "CUFF.1191"; transcript_id "AT3G23480.1"; exon_number "6"; FPKM "0.0000000000"; frac "0.000000"; conf_lo "0.000000"; conf_hi "0.066280"; cov "0.000000";
Chr3	Cufflinks	exon	8421177	8421239	1	+	.	gene_id "CUFF.1191"; transcript_id "AT3G23480.1"; exon_number "7"; FPKM "0.0000000000"; frac "0.000000"; conf_lo "0.000000"; conf_hi "0.066280"; cov "0.000000";
Chr3	Cufflinks	exon	8421341	8421400	1	+	.	gene_id "CUFF.1191"; transcript_id "AT3G23480.1"; exon_number "8"; FPKM "0.0000000000"; frac "0.000000"; conf_lo "0.000000"; conf_hi "0.066280"; cov "0.000000";
Chr3	Cufflinks	exon	8421496	8421654	1	+	.	gene_id "CUFF.1191"; transcript_id "AT3G23480.1"; exon_number "9"; FPKM "0.0000000000"; frac "0.000000"; conf_lo "0.000000"; conf_hi "0.066280"; cov "0.000000";
Chr3	Cufflinks	exon	8421723	8421796	1	+	.	gene_id "CUFF.1191"; transcript_id "AT3G23480.1"; exon_number "10"; FPKM "0.0000000000"; frac "0.000000"; conf_lo "0.000000"; conf_hi "0.066280"; cov "0.000000";
Chr3	Cufflinks	exon	8421870	8421963	1	+	.	gene_id "CUFF.1191"; transcript_id "AT3G23480.1"; exon_number "11"; FPKM "0.0000000000"; frac "0.000000"; conf_lo "0.000000"; conf_hi "0.066280"; cov "0.000000";
Chr3	Cufflinks	exon	8422040	8422176	1	+	.	gene_id "CUFF.1191"; transcript_id "AT3G23480.1"; exon_number "12"; FPKM "0.0000000000"; frac "0.000000"; conf_lo "0.000000"; conf_hi "0.066280"; cov "0.000000";
Chr3	Cufflinks	exon	8422270	8422350	1	+	.	gene_id "CUFF.1191"; transcript_id "AT3G23480.1"; exon_number "13"; FPKM "0.0000000000"; frac "0.000000"; conf_lo "0.000000"; conf_hi "0.066280"; cov "0.000000";
Chr3	Cufflinks	exon	8422447	8422916	1	+	.	gene_id "CUFF.1191"; transcript_id "AT3G23480.1"; exon_number "14"; FPKM "0.0000000000"; frac "0.000000"; conf_lo "0.000000"; conf_hi "0.066280"; cov "0.000000";
Chr3	Cufflinks	transcript	8423011	8424652	1000	-	.	gene_id "CUFF.1192"; transcript_id "AT3G23490.1"; FPKM "33.4887320482"; frac "1.000000"; conf_lo "29.982395"; conf_hi "36.995070"; cov "174.776630"; full_read_support "yes";
Chr3	Cufflinks	exon	8423011	8423291	1000	-	.	gene_id "CUFF.1192"; transcript_id "AT3G23490.1"; exon_number "1"; FPKM "33.4887320482"; frac "1.000000"; conf_lo "29.982395"; conf_hi "36.995070"; cov "174.776630";
Chr3	Cufflinks	exon	8423365	8423473	1000	-	.	gene_id "CUFF.1192"; transcript_id "AT3G23490.1"; exon_number "2"; FPKM "33.4887320482"; frac "1.000000"; conf_lo "29.982395"; conf_hi "36.995070"; cov "174.776630";
Chr3	Cufflinks	exon	8424005	8424076	1000	-	.	gene_id "CUFF.1192"; transcript_id "AT3G23490.1"; exon_number "3"; FPKM "33.4887320482"; frac "1.000000"; conf_lo "29.982395"; conf_hi "36.995070"; cov "174.776630";
Chr3	Cufflinks	exon	8424144	8424652	1000	-	.	gene_id "CUFF.1192"; transcript_id "AT3G23490.1"; exon_number "4"; FPKM "33.4887320482"; frac "1.000000"; conf_lo "29.982395"; conf_hi "36.995070"; cov "174.776630";
Chr3	Cufflinks	transcript	8565494	8567496	1	+	.	gene_id "AT3G23770"; transcript_id "AT3G23770.1"; FPKM "0.0000000000"; frac "0.000000"; conf_lo "0.000000"; conf_hi "0.000000"; cov "0.000000"; full_read_support "no";
Chr3	Cufflinks	exon	8565494	8565601	1	+	.	gene_id "AT3G23770"; transcript_id "AT3G23770.1"; exon_number "1"; FPKM "0.0000000000"; frac "0.000000"; conf_lo "0.000000"; conf_hi "0.000000"; cov "0.000000";
Chr3	Cufflinks	exon	8565680	8567026	1	+	.	gene_id "AT3G23770"; transcript_id "AT3G23770.1"; exon_number "2"; FPKM "0.0000000000"; frac "0.000000"; conf_lo "0.000000"; conf_hi "0.000000"; cov "0.000000";
Chr3	Cufflinks	exon	8567159	8567496	1	+	.	gene_id "AT3G23770"; transcript_id "AT3G23770.1"; exon_number "3"; FPKM "0.0000000000"; frac "0.000000"; conf_lo "0.000000"; conf_hi "0.000000"; cov "0.000000";
Chr3	Cufflinks	transcript	8550110	8551335	1000	+	.	gene_id "AT3G23730"; transcript_id "AT3G23730.1"; FPKM "21.6963676646"; frac "1.000000"; conf_lo "19.103954"; conf_hi "24.288782"; cov "113.179140"; full_read_support "yes";
Chr3	Cufflinks	exon	8550110	8550494	1000	+	.	gene_id "AT3G23730"; transcript_id "AT3G23730.1"; exon_number "1"; FPKM "21.6963676646"; frac "1.000000"; conf_lo "19.103954"; conf_hi "24.288782"; cov "113.179140";
Chr3	Cufflinks	exon	8550574	8550767	1000	+	.	gene_id "AT3G23730"; transcript_id "AT3G23730.1"; exon_number "2"; FPKM "21.6963676646"; frac "1.000000"; conf_lo "19.103954"; conf_hi "24.288782"; cov "113.179140";
Chr3	Cufflinks	exon	8550840	8551335	1000	+	.	gene_id "AT3G23730"; transcript_id "AT3G23730.1"; exon_number "3"; FPKM "21.6963676646"; frac "1.000000"; conf_lo "19.103954"; conf_hi "24.288782"; cov "113.179140";
Chr3	Cufflinks	transcript	8443347	8448587	490	+	.	gene_id "CUFF.1193"; transcript_id "CUFF.1193.1"; FPKM "2.2740793552"; frac "0.225573"; conf_lo "1.708460"; conf_hi "2.839699"; cov "11.869141"; full_read_support "yes";
Chr3	Cufflinks	exon	8443347	8443702	490	+	.	gene_id "CUFF.1193"; transcript_id "CUFF.1193.1"; exon_number "1"; FPKM "2.2740793552"; frac "0.225573"; conf_lo "1.708460"; conf_hi "2.839699"; cov "11.869141";
Chr3	Cufflinks	exon	8444186	8444267	490	+	.	gene_id "CUFF.1193"; transcript_id "CUFF.1193.1"; exon_number "2"; FPKM "2.2740793552"; frac "0.225573"; conf_lo "1.708460"; conf_hi "2.839699"; cov "11.869141";
Chr3	Cufflinks	exon	8444533	8444636	490	+	.	gene_id "CUFF.1193"; transcript_id "CUFF.1193.1"; exon_number "3"; FPKM "2.2740793552"; frac "0.225573"; conf_lo "1.708460"; conf_hi "2.839699"; cov "11.869141";
Chr3	Cufflinks	exon	8444790	8444916	490	+	.	gene_id "CUFF.1193"; transcript_id "CUFF.1193.1"; exon_number "4"; FPKM "2.2740793552"; frac "0.225573"; conf_lo "1.708460"; conf_hi "2.839699"; cov "11.869141";
Chr3	Cufflinks	exon	8445303	8445397	490	+	.	gene_id "CUFF.1193"; transcript_id "CUFF.1193.1"; exon_number "5"; FPKM "2.2740793552"; frac "0.225573"; conf_lo "1.708460"; conf_hi "2.839699"; cov "11.869141";
Chr3	Cufflinks	exon	8445724	8445847	490	+	.	gene_id "CUFF.1193"; transcript_id "CUFF.1193.1"; exon_number "6"; FPKM "2.2740793552"; frac "0.225573"; conf_lo "1.708460"; conf_hi "2.839699"; cov "11.869141";
Chr3	Cufflinks	exon	8445933	8446013	490	+	.	gene_id "CUFF.1193"; transcript_id "CUFF.1193.1"; exon_number "7"; FPKM "2.2740793552"; frac "0.225573"; conf_lo "1.708460"; conf_hi "2.839699"; cov "11.869141";
Chr3	Cufflinks	exon	8446159	8446259	490	+	.	gene_id "CUFF.1193"; transcript_id "CUFF.1193.1"; exon_number "8"; FPKM "2.2740793552"; frac "0.225573"; conf_lo "1.708460"; conf_hi "2.839699"; cov "11.869141";
Chr3	Cufflinks	exon	8446356	8446511	490	+	.	gene_id "CUFF.1193"; transcript_id "CUFF.1193.1"; exon_number "9"; FPKM "2.2740793552"; frac "0.225573"; conf_lo "1.708460"; conf_hi "2.839699"; cov "11.869141";
Chr3	Cufflinks	exon	8446596	8446651	490	+	.	gene_id "CUFF.1193"; transcript_id "CUFF.1193.1"; exon_number "10"; FPKM "2.2740793552"; frac "0.225573"; conf_lo "1.708460"; conf_hi "2.839699"; cov "11.869141";
Chr3	Cufflinks	exon	8446731	8446801	490	+	.	gene_id "CUFF.1193"; transcript_id "CUFF.1193.1"; exon_number "11"; FPKM "2.2740793552"; frac "0.225573"; conf_lo "1.708460"; conf_hi "2.839699"; cov "11.869141";
Chr3	Cufflinks	exon	8447106	8447156	490	+	.	gene_id "CUFF.1193"; transcript_id "CUFF.1193.1"; exon_number "12"; FPKM "2.2740793552"; frac "0.225573"; conf_lo "1.708460"; conf_hi "2.839699"; cov "11.869141";
Chr3	Cufflinks	exon	8447385	8447564	490	+	.	gene_id "CUFF.1193"; transcript_id "CUFF.1193.1"; exon_number "13"; FPKM "2.2740793552"; frac "0.225573"; conf_lo "1.708460"; conf_hi "2.839699"; cov "11.869141";
Chr3	Cufflinks	exon	8447633	8448587	490	+	.	gene_id "CUFF.1193"; transcript_id "CUFF.1193.1"; exon_number "14"; FPKM "2.2740793552"; frac "0.225573"; conf_lo "1.708460"; conf_hi "2.839699"; cov "11.869141";
Chr3	Cufflinks	transcript	8443445	8448070	1000	+	.	gene_id "CUFF.1193"; transcript_id "AT3G23540.1"; FPKM "4.6324935803"; frac "0.337333"; conf_lo "3.719359"; conf_hi "5.545628"; cov "24.178452"; full_read_support "yes";
Chr3	Cufflinks	exon	8443445	8443702	1000	+	.	gene_id "CUFF.1193"; transcript_id "AT3G23540.1"; exon_number "1"; FPKM "4.6324935803"; frac "0.337333"; conf_lo "3.719359"; conf_hi "5.545628"; cov "24.178452";
Chr3	Cufflinks	exon	8444186	8444267	1000	+	.	gene_id "CUFF.1193"; transcript_id "AT3G23540.1"; exon_number "2"; FPKM "4.6324935803"; frac "0.337333"; conf_lo "3.719359"; conf_hi "5.545628"; cov "24.178452";
Chr3	Cufflinks	exon	8444533	8444636	1000	+	.	gene_id "CUFF.1193"; transcript_id "AT3G23540.1"; exon_number "3"; FPKM "4.6324935803"; frac "0.337333"; conf_lo "3.719359"; conf_hi "5.545628"; cov "24.178452";
Chr3	Cufflinks	exon	8444790	8444916	1000	+	.	gene_id "CUFF.1193"; transcript_id "AT3G23540.1"; exon_number "4"; FPKM "4.6324935803"; frac "0.337333"; conf_lo "3.719359"; conf_hi "5.545628"; cov "24.178452";
Chr3	Cufflinks	exon	8445303	8445397	1000	+	.	gene_id "CUFF.1193"; transcript_id "AT3G23540.1"; exon_number "5"; FPKM "4.6324935803"; frac "0.337333"; conf_lo "3.719359"; conf_hi "5.545628"; cov "24.178452";
Chr3	Cufflinks	exon	8445724	8445847	1000	+	.	gene_id "CUFF.1193"; transcript_id "AT3G23540.1"; exon_number "6"; FPKM "4.6324935803"; frac "0.337333"; conf_lo "3.719359"; conf_hi "5.545628"; cov "24.178452";
Chr3	Cufflinks	exon	8445933	8446013	1000	+	.	gene_id "CUFF.1193"; transcript_id "AT3G23540.1"; exon_number "7"; FPKM "4.6324935803"; frac "0.337333"; conf_lo "3.719359"; conf_hi "5.545628"; cov "24.178452";
Chr3	Cufflinks	exon	8446161	8446259	1000	+	.	gene_id "CUFF.1193"; transcript_id "AT3G23540.1"; exon_number "8"; FPKM "4.6324935803"; frac "0.337333"; conf_lo "3.719359"; conf_hi "5.545628"; cov "24.178452";
Chr3	Cufflinks	exon	8446356	8446511	1000	+	.	gene_id "CUFF.1193"; transcript_id "AT3G23540.1"; exon_number "9"; FPKM "4.6324935803"; frac "0.337333"; conf_lo "3.719359"; conf_hi "5.545628"; cov "24.178452";
Chr3	Cufflinks	exon	8446596	8446650	1000	+	.	gene_id "CUFF.1193"; transcript_id "AT3G23540.1"; exon_number "10"; FPKM "4.6324935803"; frac "0.337333"; conf_lo "3.719359"; conf_hi "5.545628"; cov "24.178452";
Chr3	Cufflinks	exon	8446731	8446801	1000	+	.	gene_id "CUFF.1193"; transcript_id "AT3G23540.1"; exon_number "11"; FPKM "4.6324935803"; frac "0.337333"; conf_lo "3.719359"; conf_hi "5.545628"; cov "24.178452";
Chr3	Cufflinks	exon	8447106	8447156	1000	+	.	gene_id "CUFF.1193"; transcript_id "AT3G23540.1"; exon_number "12"; FPKM "4.6324935803"; frac "0.337333"; conf_lo "3.719359"; conf_hi "5.545628"; cov "24.178452";
Chr3	Cufflinks	exon	8447385	8447564	1000	+	.	gene_id "CUFF.1193"; transcript_id "AT3G23540.1"; exon_number "13"; FPKM "4.6324935803"; frac "0.337333"; conf_lo "3.719359"; conf_hi "5.545628"; cov "24.178452";
Chr3	Cufflinks	exon	8447633	8448070	1000	+	.	gene_id "CUFF.1193"; transcript_id "AT3G23540.1"; exon_number "14"; FPKM "4.6324935803"; frac "0.337333"; conf_lo "3.719359"; conf_hi "5.545628"; cov "24.178452";
Chr3	Cufflinks	transcript	8444938	8448070	1	+	.	gene_id "CUFF.1193"; transcript_id "AT3G23540.2"; FPKM "0.0000000000"; frac "0.000000"; conf_lo "0.000000"; conf_hi "0.076560"; cov "0.000000"; full_read_support "yes";
Chr3	Cufflinks	exon	8444938	8445397	1	+	.	gene_id "CUFF.1193"; transcript_id "AT3G23540.2"; exon_number "1"; FPKM "0.0000000000"; frac "0.000000"; conf_lo "0.000000"; conf_hi "0.076560"; cov "0.000000";
Chr3	Cufflinks	exon	8445724	8445847	1	+	.	gene_id "CUFF.1193"; transcript_id "AT3G23540.2"; exon_number "2"; FPKM "0.0000000000"; frac "0.000000"; conf_lo "0.000000"; conf_hi "0.076560"; cov "0.000000";
Chr3	Cufflinks	exon	8445933	8446013	1	+	.	gene_id "CUFF.1193"; transcript_id "AT3G23540.2"; exon_number "3"; FPKM "0.0000000000"; frac "0.000000"; conf_lo "0.000000"; conf_hi "0.076560"; cov "0.000000";
Chr3	Cufflinks	exon	8446161	8446259	1	+	.	gene_id "CUFF.1193"; transcript_id "AT3G23540.2"; exon_number "4"; FPKM "0.0000000000"; frac "0.000000"; conf_lo "0.000000"; conf_hi "0.076560"; cov "0.000000";
Chr3	Cufflinks	exon	8446356	8446511	1	+	.	gene_id "CUFF.1193"; transcript_id "AT3G23540.2"; exon_number "5"; FPKM "0.0000000000"; frac "0.000000"; conf_lo "0.000000"; conf_hi "0.076560"; cov "0.000000";
Chr3	Cufflinks	exon	8446596	8446650	1	+	.	gene_id "CUFF.1193"; transcript_id "AT3G23540.2"; exon_number "6"; FPKM "0.0000000000"; frac "0.000000"; conf_lo "0.000000"; conf_hi "0.076560"; cov "0.000000";
Chr3	Cufflinks	exon	8446731	8446801	1	+	.	gene_id "CUFF.1193"; transcript_id "AT3G23540.2"; exon_number "7"; FPKM "0.0000000000"; frac "0.000000"; conf_lo "0.000000"; conf_hi "0.076560"; cov "0.000000";
Chr3	Cufflinks	exon	8447106	8447156	1	+	.	gene_id "CUFF.1193"; transcript_id "AT3G23540.2"; exon_number "8"; FPKM "0.0000000000"; frac "0.000000"; conf_lo "0.000000"; conf_hi "0.076560"; cov "0.000000";
Chr3	Cufflinks	exon	8447385	8447564	1	+	.	gene_id "CUFF.1193"; transcript_id "AT3G23540.2"; exon_number "9"; FPKM "0.0000000000"; frac "0.000000"; conf_lo "0.000000"; conf_hi "0.076560"; cov "0.000000";
Chr3	Cufflinks	exon	8447633	8448070	1	+	.	gene_id "CUFF.1193"; transcript_id "AT3G23540.2"; exon_number "10"; FPKM "0.0000000000"; frac "0.000000"; conf_lo "0.000000"; conf_hi "0.076560"; cov "0.000000";
Chr3	Cufflinks	transcript	8448273	8450697	1000	-	.	gene_id "CUFF.1195"; transcript_id "AT3G23550.1"; FPKM "7.2881619778"; frac "0.437094"; conf_lo "6.143860"; conf_hi "8.432464"; cov "38.039227"; full_read_support "yes";
Chr3	Cufflinks	exon	8448273	8448539	1000	-	.	gene_id "CUFF.1195"; transcript_id "AT3G23550.1"; exon_number "1"; FPKM "7.2881619778"; frac "0.437094"; conf_lo "6.143860"; conf_hi "8.432464"; cov "38.039227";
Chr3	Cufflinks	exon	8448637	8448755	1000	-	.	gene_id "CUFF.1195"; transcript_id "AT3G23550.1"; exon_number "2"; FPKM "7.2881619778"; frac "0.437094"; conf_lo "6.143860"; conf_hi "8.432464"; cov "38.039227";
Chr3	Cufflinks	exon	8448835	8449073	1000	-	.	gene_id "CUFF.1195"; transcript_id "AT3G23550.1"; exon_number "3"; FPKM "7.2881619778"; frac "0.437094"; conf_lo "6.143860"; conf_hi "8.432464"; cov "38.039227";
Chr3	Cufflinks	exon	8449160	8449216	1000	-	.	gene_id "CUFF.1195"; transcript_id "AT3G23550.1"; exon_number "4"; FPKM "7.2881619778"; frac "0.437094"; conf_lo "6.143860"; conf_hi "8.432464"; cov "38.039227";
Chr3	Cufflinks	exon	8449300	8449386	1000	-	.	gene_id "CUFF.1195"; transcript_id "AT3G23550.1"; exon_number "5"; FPKM "7.2881619778"; frac "0.437094"; conf_lo "6.143860"; conf_hi "8.432464"; cov "38.039227";
Chr3	Cufflinks	exon	8449522	8450066	1000	-	.	gene_id "CUFF.1195"; transcript_id "AT3G23550.1"; exon_number "6"; FPKM "7.2881619778"; frac "0.437094"; conf_lo "6.143860"; conf_hi "8.432464"; cov "38.039227";
Chr3	Cufflinks	exon	8450392	8450697	1000	-	.	gene_id "CUFF.1195"; transcript_id "AT3G23550.1"; exon_number "7"; FPKM "7.2881619778"; frac "0.437094"; conf_lo "6.143860"; conf_hi "8.432464"; cov "38.039227";
Chr3	Cufflinks	transcript	8562829	8564670	1000	-	.	gene_id "AT3G23760"; transcript_id "AT3G23760.1"; FPKM "15.2067663456"; frac "1.000000"; conf_lo "12.548865"; conf_hi "17.864668"; cov "79.391593"; full_read_support "yes";
Chr3	Cufflinks	exon	8562829	8563071	1000	-	.	gene_id "AT3G23760"; transcript_id "AT3G23760.1"; exon_number "1"; FPKM "15.2067663456"; frac "1.000000"; conf_lo "12.548865"; conf_hi "17.864668"; cov "79.391593";
Chr3	Cufflinks	exon	8563162	8563318	1000	-	.	gene_id "AT3G23760"; transcript_id "AT3G23760.1"; exon_number "2"; FPKM "15.2067663456"; frac "1.000000"; conf_lo "12.548865"; conf_hi "17.864668"; cov "79.391593";
Chr3	Cufflinks	exon	8564320	8564670	1000	-	.	gene_id "AT3G23760"; transcript_id "AT3G23760.1"; exon_number "3"; FPKM "15.2067663456"; frac "1.000000"; conf_lo "12.548865"; conf_hi "17.864668"; cov "79.391593";
Chr3	Cufflinks	transcript	8533984	8535064	974	+	.	gene_id "CUFF.1194"; transcript_id "CUFF.1194.1"; FPKM "4.4642511341"; frac "0.392451"; conf_lo "3.004074"; conf_hi "5.924428"; cov "23.311213"; full_read_support "yes";
Chr3	Cufflinks	exon	8533984	8534612	974	+	.	gene_id "CUFF.1194"; transcript_id "CUFF.1194.1"; exon_number "1"; FPKM "4.4642511341"; frac "0.392451"; conf_lo "3.004074"; conf_hi "5.924428"; cov "23.311213";
Chr3	Cufflinks	exon	8534700	8534774	974	+	.	gene_id "CUFF.1194"; transcript_id "CUFF.1194.1"; exon_number "2"; FPKM "4.4642511341"; frac "0.392451"; conf_lo "3.004074"; conf_hi "5.924428"; cov "23.311213";
Chr3	Cufflinks	exon	8534903	8535064	974	+	.	gene_id "CUFF.1194"; transcript_id "CUFF.1194.1"; exon_number "3"; FPKM "4.4642511341"; frac "0.392451"; conf_lo "3.004074"; conf_hi "5.924428"; cov "23.311213";
Chr3	Cufflinks	transcript	8534032	8536374	1000	+	.	gene_id "CUFF.1194"; transcript_id "AT3G23710.1"; FPKM "4.5822653130"; frac "0.607549"; conf_lo "3.424683"; conf_hi "5.739848"; cov "23.927454"; full_read_support "yes";
Chr3	Cufflinks	exon	8534032	8534612	1000	+	.	gene_id "CUFF.1194"; transcript_id "AT3G23710.1"; exon_number "1"; FPKM "4.5822653130"; frac "0.607549"; conf_lo "3.424683"; conf_hi "5.739848"; cov "23.927454";
Chr3	Cufflinks	exon	8534700	8534774	1000	+	.	gene_id "CUFF.1194"; transcript_id "AT3G23710.1"; exon_number "2"; FPKM "4.5822653130"; frac "0.607549"; conf_lo "3.424683"; conf_hi "5.739848"; cov "23.927454";
Chr3	Cufflinks	exon	8535372	8535428	1000	+	.	gene_id "CUFF.1194"; transcript_id "AT3G23710.1"; exon_number "3"; FPKM "4.5822653130"; frac "0.607549"; conf_lo "3.424683"; conf_hi "5.739848"; cov "23.927454";
Chr3	Cufflinks	exon	8535626	8535685	1000	+	.	gene_id "CUFF.1194"; transcript_id "AT3G23710.1"; exon_number "4"; FPKM "4.5822653130"; frac "0.607549"; conf_lo "3.424683"; conf_hi "5.739848"; cov "23.927454";
Chr3	Cufflinks	exon	8535774	8535854	1000	+	.	gene_id "CUFF.1194"; transcript_id "AT3G23710.1"; exon_number "5"; FPKM "4.5822653130"; frac "0.607549"; conf_lo "3.424683"; conf_hi "5.739848"; cov "23.927454";
Chr3	Cufflinks	exon	8535946	8535981	1000	+	.	gene_id "CUFF.1194"; transcript_id "AT3G23710.1"; exon_number "6"; FPKM "4.5822653130"; frac "0.607549"; conf_lo "3.424683"; conf_hi "5.739848"; cov "23.927454";
Chr3	Cufflinks	exon	8536068	8536374	1000	+	.	gene_id "CUFF.1194"; transcript_id "AT3G23710.1"; exon_number "7"; FPKM "4.5822653130"; frac "0.607549"; conf_lo "3.424683"; conf_hi "5.739848"; cov "23.927454";
Chr3	Cufflinks	transcript	8586382	8587056	1000	+	.	gene_id "AT3G23805"; transcript_id "AT3G23805.1"; FPKM "8.7340281710"; frac "1.000000"; conf_lo "6.586414"; conf_hi "10.881642"; cov "45.560304"; full_read_support "yes";
Chr3	Cufflinks	exon	8586382	8587056	1000	+	.	gene_id "AT3G23805"; transcript_id "AT3G23805.1"; exon_number "1"; FPKM "8.7340281710"; frac "1.000000"; conf_lo "6.586414"; conf_hi "10.881642"; cov "45.560304";
Chr3	Cufflinks	transcript	8581525	8583444	624	+	.	gene_id "CUFF.1197"; transcript_id "CUFF.1197.1"; FPKM "0.9746359923"; frac "0.352149"; conf_lo "0.474560"; conf_hi "1.474712"; cov "5.088872"; full_read_support "no";
Chr3	Cufflinks	exon	8581525	8581825	624	+	.	gene_id "CUFF.1197"; transcript_id "CUFF.1197.1"; exon_number "1"; FPKM "0.9746359923"; frac "0.352149"; conf_lo "0.474560"; conf_hi "1.474712"; cov "5.088872";
Chr3	Cufflinks	exon	8581945	8582140	624	+	.	gene_id "CUFF.1197"; transcript_id "CUFF.1197.1"; exon_number "2"; FPKM "0.9746359923"; frac "0.352149"; conf_lo "0.474560"; conf_hi "1.474712"; cov "5.088872";
Chr3	Cufflinks	exon	8582227	8582454	624	+	.	gene_id "CUFF.1197"; transcript_id "CUFF.1197.1"; exon_number "3"; FPKM "0.9746359923"; frac "0.352149"; conf_lo "0.474560"; conf_hi "1.474712"; cov "5.088872";
Chr3	Cufflinks	exon	8582570	8582988	624	+	.	gene_id "CUFF.1197"; transcript_id "CUFF.1197.1"; exon_number "4"; FPKM "0.9746359923"; frac "0.352149"; conf_lo "0.474560"; conf_hi "1.474712"; cov "5.088872";
Chr3	Cufflinks	exon	8583073	8583345	624	+	.	gene_id "CUFF.1197"; transcript_id "CUFF.1197.1"; exon_number "5"; FPKM "0.9746359923"; frac "0.352149"; conf_lo "0.474560"; conf_hi "1.474712"; cov "5.088872";
Chr3	Cufflinks	exon	8583423	8583444	624	+	.	gene_id "CUFF.1197"; transcript_id "CUFF.1197.1"; exon_number "6"; FPKM "0.9746359923"; frac "0.352149"; conf_lo "0.474560"; conf_hi "1.474712"; cov "5.088872";
Chr3	Cufflinks	transcript	8581654	8583835	1000	+	.	gene_id "CUFF.1197"; transcript_id "AT3G23800.1"; FPKM "1.5609940140"; frac "0.647851"; conf_lo "1.001039"; conf_hi "2.120949"; cov "8.150427"; full_read_support "yes";
Chr3	Cufflinks	exon	8581654	8581824	1000	+	.	gene_id "CUFF.1197"; transcript_id "AT3G23800.1"; exon_number "1"; FPKM "1.5609940140"; frac "0.647851"; conf_lo "1.001039"; conf_hi "2.120949"; cov "8.150427";
Chr3	Cufflinks	exon	8581945	8582140	1000	+	.	gene_id "CUFF.1197"; transcript_id "AT3G23800.1"; exon_number "2"; FPKM "1.5609940140"; frac "0.647851"; conf_lo "1.001039"; conf_hi "2.120949"; cov "8.150427";
Chr3	Cufflinks	exon	8582227	8582454	1000	+	.	gene_id "CUFF.1197"; transcript_id "AT3G23800.1"; exon_number "3"; FPKM "1.5609940140"; frac "0.647851"; conf_lo "1.001039"; conf_hi "2.120949"; cov "8.150427";
Chr3	Cufflinks	exon	8582570	8582801	1000	+	.	gene_id "CUFF.1197"; transcript_id "AT3G23800.1"; exon_number "4"; FPKM "1.5609940140"; frac "0.647851"; conf_lo "1.001039"; conf_hi "2.120949"; cov "8.150427";
Chr3	Cufflinks	exon	8582881	8582988	1000	+	.	gene_id "CUFF.1197"; transcript_id "AT3G23800.1"; exon_number "5"; FPKM "1.5609940140"; frac "0.647851"; conf_lo "1.001039"; conf_hi "2.120949"; cov "8.150427";
Chr3	Cufflinks	exon	8583073	8583345	1000	+	.	gene_id "CUFF.1197"; transcript_id "AT3G23800.1"; exon_number "6"; FPKM "1.5609940140"; frac "0.647851"; conf_lo "1.001039"; conf_hi "2.120949"; cov "8.150427";
Chr3	Cufflinks	exon	8583423	8583835	1000	+	.	gene_id "CUFF.1197"; transcript_id "AT3G23800.1"; exon_number "7"; FPKM "1.5609940140"; frac "0.647851"; conf_lo "1.001039"; conf_hi "2.120949"; cov "8.150427";
Chr3	Cufflinks	transcript	8558332	8561428	1000	+	.	gene_id "AT3G23750"; transcript_id "AT3G23750.1"; FPKM "9.5673781157"; frac "1.000000"; conf_lo "8.579706"; conf_hi "10.555051"; cov "49.931848"; full_read_support "yes";
Chr3	Cufflinks	exon	8558332	8560597	1000	+	.	gene_id "AT3G23750"; transcript_id "AT3G23750.1"; exon_number "1"; FPKM "9.5673781157"; frac "1.000000"; conf_lo "8.579706"; conf_hi "10.555051"; cov "49.931848";
Chr3	Cufflinks	exon	8560743	8561428	1000	+	.	gene_id "AT3G23750"; transcript_id "AT3G23750.1"; exon_number "2"; FPKM "9.5673781157"; frac "1.000000"; conf_lo "8.579706"; conf_hi "10.555051"; cov "49.931848";
Chr3	Cufflinks	transcript	8538452	8542993	1000	+	.	gene_id "AT3G23725"; transcript_id "AT3G23725.1"; FPKM "0.0265437918"; frac "1.000000"; conf_lo "0.000000"; conf_hi "0.064135"; cov "0.138655"; full_read_support "yes";
Chr3	Cufflinks	exon	8538452	8542993	1000	+	.	gene_id "AT3G23725"; transcript_id "AT3G23725.1"; exon_number "1"; FPKM "0.0265437918"; frac "1.000000"; conf_lo "0.000000"; conf_hi "0.064135"; cov "0.138655";
Chr3	Cufflinks	transcript	8528632	8531012	1000	-	.	gene_id "CUFF.1198"; transcript_id "AT3G23690.1"; FPKM "11.5838299887"; frac "0.843182"; conf_lo "10.125369"; conf_hi "13.042291"; cov "60.447425"; full_read_support "yes";
Chr3	Cufflinks	exon	8528632	8528970	1000	-	.	gene_id "CUFF.1198"; transcript_id "AT3G23690.1"; exon_number "1"; FPKM "11.5838299887"; frac "0.843182"; conf_lo "10.125369"; conf_hi "13.042291"; cov "60.447425";
Chr3	Cufflinks	exon	8529056	8529152	1000	-	.	gene_id "CUFF.1198"; transcript_id "AT3G23690.1"; exon_number "2"; FPKM "11.5838299887"; frac "0.843182"; conf_lo "10.125369"; conf_hi "13.042291"; cov "60.447425";
Chr3	Cufflinks	exon	8529244	8529396	1000	-	.	gene_id "CUFF.1198"; transcript_id "AT3G23690.1"; exon_number "3"; FPKM "11.5838299887"; frac "0.843182"; conf_lo "10.125369"; conf_hi "13.042291"; cov "60.447425";
Chr3	Cufflinks	exon	8529480	8529551	1000	-	.	gene_id "CUFF.1198"; transcript_id "AT3G23690.1"; exon_number "4"; FPKM "11.5838299887"; frac "0.843182"; conf_lo "10.125369"; conf_hi "13.042291"; cov "60.447425";
Chr3	Cufflinks	exon	8529635	8529769	1000	-	.	gene_id "CUFF.1198"; transcript_id "AT3G23690.1"; exon_number "5"; FPKM "11.5838299887"; frac "0.843182"; conf_lo "10.125369"; conf_hi "13.042291"; cov "60.447425";
Chr3	Cufflinks	exon	8529870	8530070	1000	-	.	gene_id "CUFF.1198"; transcript_id "AT3G23690.1"; exon_number "6"; FPKM "11.5838299887"; frac "0.843182"; conf_lo "10.125369"; conf_hi "13.042291"; cov "60.447425";
Chr3	Cufflinks	exon	8530236	8531012	1000	-	.	gene_id "CUFF.1198"; transcript_id "AT3G23690.1"; exon_number "7"; FPKM "11.5838299887"; frac "0.843182"; conf_lo "10.125369"; conf_hi "13.042291"; cov "60.447425";
Chr3	Cufflinks	transcript	8529824	8531088	327	-	.	gene_id "CUFF.1198"; transcript_id "CUFF.1198.2"; FPKM "3.7946091768"; frac "0.156818"; conf_lo "2.548876"; conf_hi "5.040342"; cov "19.801253"; full_read_support "yes";
Chr3	Cufflinks	exon	8529824	8530070	327	-	.	gene_id "CUFF.1198"; transcript_id "CUFF.1198.2"; exon_number "1"; FPKM "3.7946091768"; frac "0.156818"; conf_lo "2.548876"; conf_hi "5.040342"; cov "19.801253";
Chr3	Cufflinks	exon	8530236	8531088	327	-	.	gene_id "CUFF.1198"; transcript_id "CUFF.1198.2"; exon_number "2"; FPKM "3.7946091768"; frac "0.156818"; conf_lo "2.548876"; conf_hi "5.040342"; cov "19.801253";
Chr3	Cufflinks	transcript	8551772	8554745	1000	-	.	gene_id "CUFF.1201"; transcript_id "AT3G23740.1"; FPKM "2.1189905839"; frac "0.501090"; conf_lo "1.539655"; conf_hi "2.698326"; cov "11.062437"; full_read_support "yes";
Chr3	Cufflinks	exon	8551772	8552175	1000	-	.	gene_id "CUFF.1201"; transcript_id "AT3G23740.1"; exon_number "1"; FPKM "2.1189905839"; frac "0.501090"; conf_lo "1.539655"; conf_hi "2.698326"; cov "11.062437";
Chr3	Cufflinks	exon	8552284	8552382	1000	-	.	gene_id "CUFF.1201"; transcript_id "AT3G23740.1"; exon_number "2"; FPKM "2.1189905839"; frac "0.501090"; conf_lo "1.539655"; conf_hi "2.698326"; cov "11.062437";
Chr3	Cufflinks	exon	8552607	8553307	1000	-	.	gene_id "CUFF.1201"; transcript_id "AT3G23740.1"; exon_number "3"; FPKM "2.1189905839"; frac "0.501090"; conf_lo "1.539655"; conf_hi "2.698326"; cov "11.062437";
Chr3	Cufflinks	exon	8553491	8553584	1000	-	.	gene_id "CUFF.1201"; transcript_id "AT3G23740.1"; exon_number "4"; FPKM "2.1189905839"; frac "0.501090"; conf_lo "1.539655"; conf_hi "2.698326"; cov "11.062437";
Chr3	Cufflinks	exon	8553738	8553904	1000	-	.	gene_id "CUFF.1201"; transcript_id "AT3G23740.1"; exon_number "5"; FPKM "2.1189905839"; frac "0.501090"; conf_lo "1.539655"; conf_hi "2.698326"; cov "11.062437";
Chr3	Cufflinks	exon	8553978	8554071	1000	-	.	gene_id "CUFF.1201"; transcript_id "AT3G23740.1"; exon_number "6"; FPKM "2.1189905839"; frac "0.501090"; conf_lo "1.539655"; conf_hi "2.698326"; cov "11.062437";
Chr3	Cufflinks	exon	8554150	8554259	1000	-	.	gene_id "CUFF.1201"; transcript_id "AT3G23740.1"; exon_number "7"; FPKM "2.1189905839"; frac "0.501090"; conf_lo "1.539655"; conf_hi "2.698326"; cov "11.062437";
Chr3	Cufflinks	exon	8554394	8554745	1000	-	.	gene_id "CUFF.1201"; transcript_id "AT3G23740.1"; exon_number "8"; FPKM "2.1189905839"; frac "0.501090"; conf_lo "1.539655"; conf_hi "2.698326"; cov "11.062437";
Chr3	Cufflinks	transcript	8552573	8553405	913	-	.	gene_id "CUFF.1201"; transcript_id "CUFF.1201.2"; FPKM "1.9353745435"; frac "0.156660"; conf_lo "0.970062"; conf_hi "2.900687"; cov "10.103848"; full_read_support "yes";
Chr3	Cufflinks	exon	8552573	8553405	913	-	.	gene_id "CUFF.1201"; transcript_id "CUFF.1201.2"; exon_number "1"; FPKM "1.9353745435"; frac "0.156660"; conf_lo "0.970062"; conf_hi "2.900687"; cov "10.103848";
Chr3	Cufflinks	transcript	8553406	8554775	723	-	.	gene_id "CUFF.1201"; transcript_id "CUFF.1201.3"; FPKM "1.5324089977"; frac "0.143903"; conf_lo "0.684253"; conf_hi "2.380565"; cov "8.000119"; full_read_support "yes";
Chr3	Cufflinks	exon	8553406	8553584	723	-	.	gene_id "CUFF.1201"; transcript_id "CUFF.1201.3"; exon_number "1"; FPKM "1.5324089977"; frac "0.143903"; conf_lo "0.684253"; conf_hi "2.380565"; cov "8.000119";
Chr3	Cufflinks	exon	8553738	8553904	723	-	.	gene_id "CUFF.1201"; transcript_id "CUFF.1201.3"; exon_number "2"; FPKM "1.5324089977"; frac "0.143903"; conf_lo "0.684253"; conf_hi "2.380565"; cov "8.000119";
Chr3	Cufflinks	exon	8553978	8554071	723	-	.	gene_id "CUFF.1201"; transcript_id "CUFF.1201.3"; exon_number "3"; FPKM "1.5324089977"; frac "0.143903"; conf_lo "0.684253"; conf_hi "2.380565"; cov "8.000119";
Chr3	Cufflinks	exon	8554150	8554259	723	-	.	gene_id "CUFF.1201"; transcript_id "CUFF.1201.3"; exon_number "4"; FPKM "1.5324089977"; frac "0.143903"; conf_lo "0.684253"; conf_hi "2.380565"; cov "8.000119";
Chr3	Cufflinks	exon	8554394	8554775	723	-	.	gene_id "CUFF.1201"; transcript_id "CUFF.1201.3"; exon_number "5"; FPKM "1.5324089977"; frac "0.143903"; conf_lo "0.684253"; conf_hi "2.380565"; cov "8.000119";
Chr3	Cufflinks	transcript	8552148	8553622	1000	+	.	gene_id "CUFF.1202"; transcript_id "CUFF.1202.1"; FPKM "1.2021419002"; frac "0.198347"; conf_lo "0.719875"; conf_hi "1.684409"; cov "6.275921"; full_read_support "yes";
Chr3	Cufflinks	exon	8552148	8553622	1000	+	.	gene_id "CUFF.1202"; transcript_id "CUFF.1202.1"; exon_number "1"; FPKM "1.2021419002"; frac "0.198347"; conf_lo "0.719875"; conf_hi "1.684409"; cov "6.275921";
Chr3	Cufflinks	transcript	8531429	8533788	1000	-	.	gene_id "CUFF.1200"; transcript_id "AT3G23700.1"; FPKM "26.5841734698"; frac "1.000000"; conf_lo "24.112813"; conf_hi "29.055534"; cov "138.802049"; full_read_support "yes";
Chr3	Cufflinks	exon	8531429	8531772	1000	-	.	gene_id "CUFF.1200"; transcript_id "AT3G23700.1"; exon_number "1"; FPKM "26.5841734698"; frac "1.000000"; conf_lo "24.112813"; conf_hi "29.055534"; cov "138.802049";
Chr3	Cufflinks	exon	8531856	8531906	1000	-	.	gene_id "CUFF.1200"; transcript_id "AT3G23700.1"; exon_number "2"; FPKM "26.5841734698"; frac "1.000000"; conf_lo "24.112813"; conf_hi "29.055534"; cov "138.802049";
Chr3	Cufflinks	exon	8531991	8532069	1000	-	.	gene_id "CUFF.1200"; transcript_id "AT3G23700.1"; exon_number "3"; FPKM "26.5841734698"; frac "1.000000"; conf_lo "24.112813"; conf_hi "29.055534"; cov "138.802049";
Chr3	Cufflinks	exon	8532357	8532460	1000	-	.	gene_id "CUFF.1200"; transcript_id "AT3G23700.1"; exon_number "4"; FPKM "26.5841734698"; frac "1.000000"; conf_lo "24.112813"; conf_hi "29.055534"; cov "138.802049";
Chr3	Cufflinks	exon	8532541	8532622	1000	-	.	gene_id "CUFF.1200"; transcript_id "AT3G23700.1"; exon_number "5"; FPKM "26.5841734698"; frac "1.000000"; conf_lo "24.112813"; conf_hi "29.055534"; cov "138.802049";
Chr3	Cufflinks	exon	8532704	8532824	1000	-	.	gene_id "CUFF.1200"; transcript_id "AT3G23700.1"; exon_number "6"; FPKM "26.5841734698"; frac "1.000000"; conf_lo "24.112813"; conf_hi "29.055534"; cov "138.802049";
Chr3	Cufflinks	exon	8532916	8533075	1000	-	.	gene_id "CUFF.1200"; transcript_id "AT3G23700.1"; exon_number "7"; FPKM "26.5841734698"; frac "1.000000"; conf_lo "24.112813"; conf_hi "29.055534"; cov "138.802049";
Chr3	Cufflinks	exon	8533148	8533209	1000	-	.	gene_id "CUFF.1200"; transcript_id "AT3G23700.1"; exon_number "8"; FPKM "26.5841734698"; frac "1.000000"; conf_lo "24.112813"; conf_hi "29.055534"; cov "138.802049";
Chr3	Cufflinks	exon	8533307	8533788	1000	-	.	gene_id "CUFF.1200"; transcript_id "AT3G23700.1"; exon_number "9"; FPKM "26.5841734698"; frac "1.000000"; conf_lo "24.112813"; conf_hi "29.055534"; cov "138.802049";
Chr3	Cufflinks	transcript	8575167	8581112	1000	+	.	gene_id "CUFF.1203"; transcript_id "AT3G23790.1"; FPKM "1.6423398077"; frac "0.688317"; conf_lo "1.198720"; conf_hi "2.085960"; cov "8.576429"; full_read_support "yes";
Chr3	Cufflinks	exon	8575167	8575420	1000	+	.	gene_id "CUFF.1203"; transcript_id "AT3G23790.1"; exon_number "1"; FPKM "1.6423398077"; frac "0.688317"; conf_lo "1.198720"; conf_hi "2.085960"; cov "8.576429";
Chr3	Cufflinks	exon	8575733	8575924	1000	+	.	gene_id "CUFF.1203"; transcript_id "AT3G23790.1"; exon_number "2"; FPKM "1.6423398077"; frac "0.688317"; conf_lo "1.198720"; conf_hi "2.085960"; cov "8.576429";
Chr3	Cufflinks	exon	8576372	8576486	1000	+	.	gene_id "CUFF.1203"; transcript_id "AT3G23790.1"; exon_number "3"; FPKM "1.6423398077"; frac "0.688317"; conf_lo "1.198720"; conf_hi "2.085960"; cov "8.576429";
Chr3	Cufflinks	exon	8577083	8577170	1000	+	.	gene_id "CUFF.1203"; transcript_id "AT3G23790.1"; exon_number "4"; FPKM "1.6423398077"; frac "0.688317"; conf_lo "1.198720"; conf_hi "2.085960"; cov "8.576429";
Chr3	Cufflinks	exon	8577623	8577831	1000	+	.	gene_id "CUFF.1203"; transcript_id "AT3G23790.1"; exon_number "5"; FPKM "1.6423398077"; frac "0.688317"; conf_lo "1.198720"; conf_hi "2.085960"; cov "8.576429";
Chr3	Cufflinks	exon	8577903	8578018	1000	+	.	gene_id "CUFF.1203"; transcript_id "AT3G23790.1"; exon_number "6"; FPKM "1.6423398077"; frac "0.688317"; conf_lo "1.198720"; conf_hi "2.085960"; cov "8.576429";
Chr3	Cufflinks	exon	8578136	8578285	1000	+	.	gene_id "CUFF.1203"; transcript_id "AT3G23790.1"; exon_number "7"; FPKM "1.6423398077"; frac "0.688317"; conf_lo "1.198720"; conf_hi "2.085960"; cov "8.576429";
Chr3	Cufflinks	exon	8578439	8578506	1000	+	.	gene_id "CUFF.1203"; transcript_id "AT3G23790.1"; exon_number "8"; FPKM "1.6423398077"; frac "0.688317"; conf_lo "1.198720"; conf_hi "2.085960"; cov "8.576429";
Chr3	Cufflinks	exon	8578651	8578756	1000	+	.	gene_id "CUFF.1203"; transcript_id "AT3G23790.1"; exon_number "9"; FPKM "1.6423398077"; frac "0.688317"; conf_lo "1.198720"; conf_hi "2.085960"; cov "8.576429";
Chr3	Cufflinks	exon	8578887	8579045	1000	+	.	gene_id "CUFF.1203"; transcript_id "AT3G23790.1"; exon_number "10"; FPKM "1.6423398077"; frac "0.688317"; conf_lo "1.198720"; conf_hi "2.085960"; cov "8.576429";
Chr3	Cufflinks	exon	8579154	8579207	1000	+	.	gene_id "CUFF.1203"; transcript_id "AT3G23790.1"; exon_number "11"; FPKM "1.6423398077"; frac "0.688317"; conf_lo "1.198720"; conf_hi "2.085960"; cov "8.576429";
Chr3	Cufflinks	exon	8579311	8579391	1000	+	.	gene_id "CUFF.1203"; transcript_id "AT3G23790.1"; exon_number "12"; FPKM "1.6423398077"; frac "0.688317"; conf_lo "1.198720"; conf_hi "2.085960"; cov "8.576429";
Chr3	Cufflinks	exon	8579494	8579631	1000	+	.	gene_id "CUFF.1203"; transcript_id "AT3G23790.1"; exon_number "13"; FPKM "1.6423398077"; frac "0.688317"; conf_lo "1.198720"; conf_hi "2.085960"; cov "8.576429";
Chr3	Cufflinks	exon	8579953	8580112	1000	+	.	gene_id "CUFF.1203"; transcript_id "AT3G23790.1"; exon_number "14"; FPKM "1.6423398077"; frac "0.688317"; conf_lo "1.198720"; conf_hi "2.085960"; cov "8.576429";
Chr3	Cufflinks	exon	8580342	8580421	1000	+	.	gene_id "CUFF.1203"; transcript_id "AT3G23790.1"; exon_number "15"; FPKM "1.6423398077"; frac "0.688317"; conf_lo "1.198720"; conf_hi "2.085960"; cov "8.576429";
Chr3	Cufflinks	exon	8580518	8580666	1000	+	.	gene_id "CUFF.1203"; transcript_id "AT3G23790.1"; exon_number "16"; FPKM "1.6423398077"; frac "0.688317"; conf_lo "1.198720"; conf_hi "2.085960"; cov "8.576429";
Chr3	Cufflinks	exon	8580759	8580816	1000	+	.	gene_id "CUFF.1203"; transcript_id "AT3G23790.1"; exon_number "17"; FPKM "1.6423398077"; frac "0.688317"; conf_lo "1.198720"; conf_hi "2.085960"; cov "8.576429";
Chr3	Cufflinks	exon	8580909	8581112	1000	+	.	gene_id "CUFF.1203"; transcript_id "AT3G23790.1"; exon_number "18"; FPKM "1.6423398077"; frac "0.688317"; conf_lo "1.198720"; conf_hi "2.085960"; cov "8.576429";
Chr3	Cufflinks	transcript	8577595	8580860	293	+	.	gene_id "CUFF.1203"; transcript_id "CUFF.1203.2"; FPKM "0.4827645795"; frac "0.155163"; conf_lo "0.189426"; conf_hi "0.776103"; cov "2.521035"; full_read_support "no";
Chr3	Cufflinks	exon	8577595	8578018	293	+	.	gene_id "CUFF.1203"; transcript_id "CUFF.1203.2"; exon_number "1"; FPKM "0.4827645795"; frac "0.155163"; conf_lo "0.189426"; conf_hi "0.776103"; cov "2.521035";
Chr3	Cufflinks	exon	8578136	8578285	293	+	.	gene_id "CUFF.1203"; transcript_id "CUFF.1203.2"; exon_number "2"; FPKM "0.4827645795"; frac "0.155163"; conf_lo "0.189426"; conf_hi "0.776103"; cov "2.521035";
Chr3	Cufflinks	exon	8578439	8578506	293	+	.	gene_id "CUFF.1203"; transcript_id "CUFF.1203.2"; exon_number "3"; FPKM "0.4827645795"; frac "0.155163"; conf_lo "0.189426"; conf_hi "0.776103"; cov "2.521035";
Chr3	Cufflinks	exon	8578651	8578756	293	+	.	gene_id "CUFF.1203"; transcript_id "CUFF.1203.2"; exon_number "4"; FPKM "0.4827645795"; frac "0.155163"; conf_lo "0.189426"; conf_hi "0.776103"; cov "2.521035";
Chr3	Cufflinks	exon	8578887	8579045	293	+	.	gene_id "CUFF.1203"; transcript_id "CUFF.1203.2"; exon_number "5"; FPKM "0.4827645795"; frac "0.155163"; conf_lo "0.189426"; conf_hi "0.776103"; cov "2.521035";
Chr3	Cufflinks	exon	8579154	8579631	293	+	.	gene_id "CUFF.1203"; transcript_id "CUFF.1203.2"; exon_number "6"; FPKM "0.4827645795"; frac "0.155163"; conf_lo "0.189426"; conf_hi "0.776103"; cov "2.521035";
Chr3	Cufflinks	exon	8579953	8580112	293	+	.	gene_id "CUFF.1203"; transcript_id "CUFF.1203.2"; exon_number "7"; FPKM "0.4827645795"; frac "0.155163"; conf_lo "0.189426"; conf_hi "0.776103"; cov "2.521035";
Chr3	Cufflinks	exon	8580342	8580421	293	+	.	gene_id "CUFF.1203"; transcript_id "CUFF.1203.2"; exon_number "8"; FPKM "0.4827645795"; frac "0.155163"; conf_lo "0.189426"; conf_hi "0.776103"; cov "2.521035";
Chr3	Cufflinks	exon	8580518	8580666	293	+	.	gene_id "CUFF.1203"; transcript_id "CUFF.1203.2"; exon_number "9"; FPKM "0.4827645795"; frac "0.155163"; conf_lo "0.189426"; conf_hi "0.776103"; cov "2.521035";
Chr3	Cufflinks	exon	8580759	8580860	293	+	.	gene_id "CUFF.1203"; transcript_id "CUFF.1203.2"; exon_number "10"; FPKM "0.4827645795"; frac "0.155163"; conf_lo "0.189426"; conf_hi "0.776103"; cov "2.521035";
Chr3	Cufflinks	transcript	8579675	8581370	506	+	.	gene_id "CUFF.1203"; transcript_id "CUFF.1203.3"; FPKM "0.8312247157"; frac "0.156520"; conf_lo "0.359166"; conf_hi "1.303284"; cov "4.340722"; full_read_support "yes";
Chr3	Cufflinks	exon	8579675	8580112	506	+	.	gene_id "CUFF.1203"; transcript_id "CUFF.1203.3"; exon_number "1"; FPKM "0.8312247157"; frac "0.156520"; conf_lo "0.359166"; conf_hi "1.303284"; cov "4.340722";
Chr3	Cufflinks	exon	8580342	8580421	506	+	.	gene_id "CUFF.1203"; transcript_id "CUFF.1203.3"; exon_number "2"; FPKM "0.8312247157"; frac "0.156520"; conf_lo "0.359166"; conf_hi "1.303284"; cov "4.340722";
Chr3	Cufflinks	exon	8580518	8580667	506	+	.	gene_id "CUFF.1203"; transcript_id "CUFF.1203.3"; exon_number "3"; FPKM "0.8312247157"; frac "0.156520"; conf_lo "0.359166"; conf_hi "1.303284"; cov "4.340722";
Chr3	Cufflinks	exon	8580759	8580816	506	+	.	gene_id "CUFF.1203"; transcript_id "CUFF.1203.3"; exon_number "4"; FPKM "0.8312247157"; frac "0.156520"; conf_lo "0.359166"; conf_hi "1.303284"; cov "4.340722";
Chr3	Cufflinks	exon	8580909	8581370	506	+	.	gene_id "CUFF.1203"; transcript_id "CUFF.1203.3"; exon_number "5"; FPKM "0.8312247157"; frac "0.156520"; conf_lo "0.359166"; conf_hi "1.303284"; cov "4.340722";
Chr3	Cufflinks	transcript	8567725	8574209	430	-	.	gene_id "AT3G23780"; transcript_id "AT3G23780.2"; FPKM "1.6776810469"; frac "0.303218"; conf_lo "1.272085"; conf_hi "2.083277"; cov "8.759099"; full_read_support "yes";
Chr3	Cufflinks	exon	8567725	8568472	430	-	.	gene_id "AT3G23780"; transcript_id "AT3G23780.2"; exon_number "1"; FPKM "1.6776810469"; frac "0.303218"; conf_lo "1.272085"; conf_hi "2.083277"; cov "8.759099";
Chr3	Cufflinks	exon	8569025	8569329	430	-	.	gene_id "AT3G23780"; transcript_id "AT3G23780.2"; exon_number "2"; FPKM "1.6776810469"; frac "0.303218"; conf_lo "1.272085"; conf_hi "2.083277"; cov "8.759099";
Chr3	Cufflinks	exon	8569427	8570320	430	-	.	gene_id "AT3G23780"; transcript_id "AT3G23780.2"; exon_number "3"; FPKM "1.6776810469"; frac "0.303218"; conf_lo "1.272085"; conf_hi "2.083277"; cov "8.759099";
Chr3	Cufflinks	exon	8570452	8570743	430	-	.	gene_id "AT3G23780"; transcript_id "AT3G23780.2"; exon_number "4"; FPKM "1.6776810469"; frac "0.303218"; conf_lo "1.272085"; conf_hi "2.083277"; cov "8.759099";
Chr3	Cufflinks	exon	8571123	8572003	430	-	.	gene_id "AT3G23780"; transcript_id "AT3G23780.2"; exon_number "5"; FPKM "1.6776810469"; frac "0.303218"; conf_lo "1.272085"; conf_hi "2.083277"; cov "8.759099";
Chr3	Cufflinks	exon	8572455	8572682	430	-	.	gene_id "AT3G23780"; transcript_id "AT3G23780.2"; exon_number "6"; FPKM "1.6776810469"; frac "0.303218"; conf_lo "1.272085"; conf_hi "2.083277"; cov "8.759099";
Chr3	Cufflinks	exon	8573403	8573849	430	-	.	gene_id "AT3G23780"; transcript_id "AT3G23780.2"; exon_number "7"; FPKM "1.6776810469"; frac "0.303218"; conf_lo "1.272085"; conf_hi "2.083277"; cov "8.759099";
Chr3	Cufflinks	exon	8574012	8574209	430	-	.	gene_id "AT3G23780"; transcript_id "AT3G23780.2"; exon_number "8"; FPKM "1.6776810469"; frac "0.303218"; conf_lo "1.272085"; conf_hi "2.083277"; cov "8.759099";
Chr3	Cufflinks	transcript	8567731	8574190	1000	-	.	gene_id "AT3G23780"; transcript_id "AT3G23780.1"; FPKM "3.8944152235"; frac "0.696782"; conf_lo "3.322359"; conf_hi "4.466471"; cov "20.332570"; full_read_support "yes";
Chr3	Cufflinks	exon	8567731	8568472	1000	-	.	gene_id "AT3G23780"; transcript_id "AT3G23780.1"; exon_number "1"; FPKM "3.8944152235"; frac "0.696782"; conf_lo "3.322359"; conf_hi "4.466471"; cov "20.332570";
Chr3	Cufflinks	exon	8569025	8569329	1000	-	.	gene_id "AT3G23780"; transcript_id "AT3G23780.1"; exon_number "2"; FPKM "3.8944152235"; frac "0.696782"; conf_lo "3.322359"; conf_hi "4.466471"; cov "20.332570";
Chr3	Cufflinks	exon	8569427	8570320	1000	-	.	gene_id "AT3G23780"; transcript_id "AT3G23780.1"; exon_number "3"; FPKM "3.8944152235"; frac "0.696782"; conf_lo "3.322359"; conf_hi "4.466471"; cov "20.332570";
Chr3	Cufflinks	exon	8570452	8570743	1000	-	.	gene_id "AT3G23780"; transcript_id "AT3G23780.1"; exon_number "4"; FPKM "3.8944152235"; frac "0.696782"; conf_lo "3.322359"; conf_hi "4.466471"; cov "20.332570";
Chr3	Cufflinks	exon	8571123	8572003	1000	-	.	gene_id "AT3G23780"; transcript_id "AT3G23780.1"; exon_number "5"; FPKM "3.8944152235"; frac "0.696782"; conf_lo "3.322359"; conf_hi "4.466471"; cov "20.332570";
Chr3	Cufflinks	exon	8572455	8572682	1000	-	.	gene_id "AT3G23780"; transcript_id "AT3G23780.1"; exon_number "6"; FPKM "3.8944152235"; frac "0.696782"; conf_lo "3.322359"; conf_hi "4.466471"; cov "20.332570";
Chr3	Cufflinks	exon	8573403	8573849	1000	-	.	gene_id "AT3G23780"; transcript_id "AT3G23780.1"; exon_number "7"; FPKM "3.8944152235"; frac "0.696782"; conf_lo "3.322359"; conf_hi "4.466471"; cov "20.332570";
Chr3	Cufflinks	exon	8574025	8574190	1000	-	.	gene_id "AT3G23780"; transcript_id "AT3G23780.1"; exon_number "8"; FPKM "3.8944152235"; frac "0.696782"; conf_lo "3.322359"; conf_hi "4.466471"; cov "20.332570";
Chr3	Cufflinks	transcript	8519117	8520161	1000	+	.	gene_id "CUFF.1204"; transcript_id "CUFF.1204.1"; FPKM "3.4520948823"; frac "0.139398"; conf_lo "2.006739"; conf_hi "4.897451"; cov "18.022626"; full_read_support "yes";
Chr3	Cufflinks	exon	8519117	8519583	1000	+	.	gene_id "CUFF.1204"; transcript_id "CUFF.1204.1"; exon_number "1"; FPKM "3.4520948823"; frac "0.139398"; conf_lo "2.006739"; conf_hi "4.897451"; cov "18.022626";
Chr3	Cufflinks	exon	8519820	8519954	1000	+	.	gene_id "CUFF.1204"; transcript_id "CUFF.1204.1"; exon_number "2"; FPKM "3.4520948823"; frac "0.139398"; conf_lo "2.006739"; conf_hi "4.897451"; cov "18.022626";
Chr3	Cufflinks	exon	8520053	8520161	1000	+	.	gene_id "CUFF.1204"; transcript_id "CUFF.1204.1"; exon_number "3"; FPKM "3.4520948823"; frac "0.139398"; conf_lo "2.006739"; conf_hi "4.897451"; cov "18.022626";
Chr3	Cufflinks	transcript	8519164	8525289	749	+	.	gene_id "CUFF.1204"; transcript_id "AT3G23670.1"; FPKM "2.5877938086"; frac "0.860602"; conf_lo "2.178617"; conf_hi "2.996971"; cov "13.510301"; full_read_support "yes";
Chr3	Cufflinks	exon	8519164	8519583	749	+	.	gene_id "CUFF.1204"; transcript_id "AT3G23670.1"; exon_number "1"; FPKM "2.5877938086"; frac "0.860602"; conf_lo "2.178617"; conf_hi "2.996971"; cov "13.510301";
Chr3	Cufflinks	exon	8519820	8519954	749	+	.	gene_id "CUFF.1204"; transcript_id "AT3G23670.1"; exon_number "2"; FPKM "2.5877938086"; frac "0.860602"; conf_lo "2.178617"; conf_hi "2.996971"; cov "13.510301";
Chr3	Cufflinks	exon	8520053	8520136	749	+	.	gene_id "CUFF.1204"; transcript_id "AT3G23670.1"; exon_number "3"; FPKM "2.5877938086"; frac "0.860602"; conf_lo "2.178617"; conf_hi "2.996971"; cov "13.510301";
Chr3	Cufflinks	exon	8520222	8520347	749	+	.	gene_id "CUFF.1204"; transcript_id "AT3G23670.1"; exon_number "4"; FPKM "2.5877938086"; frac "0.860602"; conf_lo "2.178617"; conf_hi "2.996971"; cov "13.510301";
Chr3	Cufflinks	exon	8520433	8520492	749	+	.	gene_id "CUFF.1204"; transcript_id "AT3G23670.1"; exon_number "5"; FPKM "2.5877938086"; frac "0.860602"; conf_lo "2.178617"; conf_hi "2.996971"; cov "13.510301";
Chr3	Cufflinks	exon	8520590	8520643	749	+	.	gene_id "CUFF.1204"; transcript_id "AT3G23670.1"; exon_number "6"; FPKM "2.5877938086"; frac "0.860602"; conf_lo "2.178617"; conf_hi "2.996971"; cov "13.510301";
Chr3	Cufflinks	exon	8520732	8520824	749	+	.	gene_id "CUFF.1204"; transcript_id "AT3G23670.1"; exon_number "7"; FPKM "2.5877938086"; frac "0.860602"; conf_lo "2.178617"; conf_hi "2.996971"; cov "13.510301";
Chr3	Cufflinks	exon	8521130	8521225	749	+	.	gene_id "CUFF.1204"; transcript_id "AT3G23670.1"; exon_number "8"; FPKM "2.5877938086"; frac "0.860602"; conf_lo "2.178617"; conf_hi "2.996971"; cov "13.510301";
Chr3	Cufflinks	exon	8521379	8521524	749	+	.	gene_id "CUFF.1204"; transcript_id "AT3G23670.1"; exon_number "9"; FPKM "2.5877938086"; frac "0.860602"; conf_lo "2.178617"; conf_hi "2.996971"; cov "13.510301";
Chr3	Cufflinks	exon	8521706	8521855	749	+	.	gene_id "CUFF.1204"; transcript_id "AT3G23670.1"; exon_number "10"; FPKM "2.5877938086"; frac "0.860602"; conf_lo "2.178617"; conf_hi "2.996971"; cov "13.510301";
Chr3	Cufflinks	exon	8521944	8522073	749	+	.	gene_id "CUFF.1204"; transcript_id "AT3G23670.1"; exon_number "11"; FPKM "2.5877938086"; frac "0.860602"; conf_lo "2.178617"; conf_hi "2.996971"; cov "13.510301";
Chr3	Cufflinks	exon	8522147	8523358	749	+	.	gene_id "CUFF.1204"; transcript_id "AT3G23670.1"; exon_number "12"; FPKM "2.5877938086"; frac "0.860602"; conf_lo "2.178617"; conf_hi "2.996971"; cov "13.510301";
Chr3	Cufflinks	exon	8523443	8523541	749	+	.	gene_id "CUFF.1204"; transcript_id "AT3G23670.1"; exon_number "13"; FPKM "2.5877938086"; frac "0.860602"; conf_lo "2.178617"; conf_hi "2.996971"; cov "13.510301";
Chr3	Cufflinks	exon	8523632	8523784	749	+	.	gene_id "CUFF.1204"; transcript_id "AT3G23670.1"; exon_number "14"; FPKM "2.5877938086"; frac "0.860602"; conf_lo "2.178617"; conf_hi "2.996971"; cov "13.510301";
Chr3	Cufflinks	exon	8523861	8524664	749	+	.	gene_id "CUFF.1204"; transcript_id "AT3G23670.1"; exon_number "15"; FPKM "2.5877938086"; frac "0.860602"; conf_lo "2.178617"; conf_hi "2.996971"; cov "13.510301";
Chr3	Cufflinks	exon	8524750	8525289	749	+	.	gene_id "CUFF.1204"; transcript_id "AT3G23670.1"; exon_number "16"; FPKM "2.5877938086"; frac "0.860602"; conf_lo "2.178617"; conf_hi "2.996971"; cov "13.510301";
Chr3	Cufflinks	transcript	8519169	8525288	1	+	.	gene_id "CUFF.1204"; transcript_id "AT3G23670.2"; FPKM "0.0000000000"; frac "0.000000"; conf_lo "0.000000"; conf_hi "0.037595"; cov "0.000000"; full_read_support "no";
Chr3	Cufflinks	exon	8519169	8519583	1	+	.	gene_id "CUFF.1204"; transcript_id "AT3G23670.2"; exon_number "1"; FPKM "0.0000000000"; frac "0.000000"; conf_lo "0.000000"; conf_hi "0.037595"; cov "0.000000";
Chr3	Cufflinks	exon	8519820	8519954	1	+	.	gene_id "CUFF.1204"; transcript_id "AT3G23670.2"; exon_number "2"; FPKM "0.0000000000"; frac "0.000000"; conf_lo "0.000000"; conf_hi "0.037595"; cov "0.000000";
Chr3	Cufflinks	exon	8520053	8520136	1	+	.	gene_id "CUFF.1204"; transcript_id "AT3G23670.2"; exon_number "3"; FPKM "0.0000000000"; frac "0.000000"; conf_lo "0.000000"; conf_hi "0.037595"; cov "0.000000";
Chr3	Cufflinks	exon	8520222	8520347	1	+	.	gene_id "CUFF.1204"; transcript_id "AT3G23670.2"; exon_number "4"; FPKM "0.0000000000"; frac "0.000000"; conf_lo "0.000000"; conf_hi "0.037595"; cov "0.000000";
Chr3	Cufflinks	exon	8520433	8520492	1	+	.	gene_id "CUFF.1204"; transcript_id "AT3G23670.2"; exon_number "5"; FPKM "0.0000000000"; frac "0.000000"; conf_lo "0.000000"; conf_hi "0.037595"; cov "0.000000";
Chr3	Cufflinks	exon	8520590	8520643	1	+	.	gene_id "CUFF.1204"; transcript_id "AT3G23670.2"; exon_number "6"; FPKM "0.0000000000"; frac "0.000000"; conf_lo "0.000000"; conf_hi "0.037595"; cov "0.000000";
Chr3	Cufflinks	exon	8520732	8520824	1	+	.	gene_id "CUFF.1204"; transcript_id "AT3G23670.2"; exon_number "7"; FPKM "0.0000000000"; frac "0.000000"; conf_lo "0.000000"; conf_hi "0.037595"; cov "0.000000";
Chr3	Cufflinks	exon	8521130	8521225	1	+	.	gene_id "CUFF.1204"; transcript_id "AT3G23670.2"; exon_number "8"; FPKM "0.0000000000"; frac "0.000000"; conf_lo "0.000000"; conf_hi "0.037595"; cov "0.000000";
Chr3	Cufflinks	exon	8521379	8521524	1	+	.	gene_id "CUFF.1204"; transcript_id "AT3G23670.2"; exon_number "9"; FPKM "0.0000000000"; frac "0.000000"; conf_lo "0.000000"; conf_hi "0.037595"; cov "0.000000";
Chr3	Cufflinks	exon	8521706	8521855	1	+	.	gene_id "CUFF.1204"; transcript_id "AT3G23670.2"; exon_number "10"; FPKM "0.0000000000"; frac "0.000000"; conf_lo "0.000000"; conf_hi "0.037595"; cov "0.000000";
Chr3	Cufflinks	exon	8521944	8522073	1	+	.	gene_id "CUFF.1204"; transcript_id "AT3G23670.2"; exon_number "11"; FPKM "0.0000000000"; frac "0.000000"; conf_lo "0.000000"; conf_hi "0.037595"; cov "0.000000";
Chr3	Cufflinks	exon	8522147	8522719	1	+	.	gene_id "CUFF.1204"; transcript_id "AT3G23670.2"; exon_number "12"; FPKM "0.0000000000"; frac "0.000000"; conf_lo "0.000000"; conf_hi "0.037595"; cov "0.000000";
Chr3	Cufflinks	exon	8523996	8524664	1	+	.	gene_id "CUFF.1204"; transcript_id "AT3G23670.2"; exon_number "13"; FPKM "0.0000000000"; frac "0.000000"; conf_lo "0.000000"; conf_hi "0.037595"; cov "0.000000";
Chr3	Cufflinks	exon	8524750	8525288	1	+	.	gene_id "CUFF.1204"; transcript_id "AT3G23670.2"; exon_number "14"; FPKM "0.0000000000"; frac "0.000000"; conf_lo "0.000000"; conf_hi "0.037595"; cov "0.000000";
Chr3	Cufflinks	transcript	8513457	8517790	1000	-	.	gene_id "CUFF.1206"; transcript_id "AT3G23660.1"; FPKM "6.6370955392"; frac "0.601681"; conf_lo "5.676902"; conf_hi "7.597289"; cov "34.641396"; full_read_support "yes";
Chr3	Cufflinks	exon	8513457	8513812	1000	-	.	gene_id "CUFF.1206"; transcript_id "AT3G23660.1"; exon_number "1"; FPKM "6.6370955392"; frac "0.601681"; conf_lo "5.676902"; conf_hi "7.597289"; cov "34.641396";
Chr3	Cufflinks	exon	8513900	8514004	1000	-	.	gene_id "CUFF.1206"; transcript_id "AT3G23660.1"; exon_number "2"; FPKM "6.6370955392"; frac "0.601681"; conf_lo "5.676902"; conf_hi "7.597289"; cov "34.641396";
Chr3	Cufflinks	exon	8514106	8514369	1000	-	.	gene_id "CUFF.1206"; transcript_id "AT3G23660.1"; exon_number "3"; FPKM "6.6370955392"; frac "0.601681"; conf_lo "5.676902"; conf_hi "7.597289"; cov "34.641396";
Chr3	Cufflinks	exon	8514463	8514624	1000	-	.	gene_id "CUFF.1206"; transcript_id "AT3G23660.1"; exon_number "4"; FPKM "6.6370955392"; frac "0.601681"; conf_lo "5.676902"; conf_hi "7.597289"; cov "34.641396";
Chr3	Cufflinks	exon	8514941	8515018	1000	-	.	gene_id "CUFF.1206"; transcript_id "AT3G23660.1"; exon_number "5"; FPKM "6.6370955392"; frac "0.601681"; conf_lo "5.676902"; conf_hi "7.597289"; cov "34.641396";
Chr3	Cufflinks	exon	8515132	8515213	1000	-	.	gene_id "CUFF.1206"; transcript_id "AT3G23660.1"; exon_number "6"; FPKM "6.6370955392"; frac "0.601681"; conf_lo "5.676902"; conf_hi "7.597289"; cov "34.641396";
Chr3	Cufflinks	exon	8515344	8515513	1000	-	.	gene_id "CUFF.1206"; transcript_id "AT3G23660.1"; exon_number "7"; FPKM "6.6370955392"; frac "0.601681"; conf_lo "5.676902"; conf_hi "7.597289"; cov "34.641396";
Chr3	Cufflinks	exon	8515626	8515701	1000	-	.	gene_id "CUFF.1206"; transcript_id "AT3G23660.1"; exon_number "8"; FPKM "6.6370955392"; frac "0.601681"; conf_lo "5.676902"; conf_hi "7.597289"; cov "34.641396";
Chr3	Cufflinks	exon	8515874	8516016	1000	-	.	gene_id "CUFF.1206"; transcript_id "AT3G23660.1"; exon_number "9"; FPKM "6.6370955392"; frac "0.601681"; conf_lo "5.676902"; conf_hi "7.597289"; cov "34.641396";
Chr3	Cufflinks	exon	8516491	8516652	1000	-	.	gene_id "CUFF.1206"; transcript_id "AT3G23660.1"; exon_number "10"; FPKM "6.6370955392"; frac "0.601681"; conf_lo "5.676902"; conf_hi "7.597289"; cov "34.641396";
Chr3	Cufflinks	exon	8516737	8516910	1000	-	.	gene_id "CUFF.1206"; transcript_id "AT3G23660.1"; exon_number "11"; FPKM "6.6370955392"; frac "0.601681"; conf_lo "5.676902"; conf_hi "7.597289"; cov "34.641396";
Chr3	Cufflinks	exon	8516995	8517790	1000	-	.	gene_id "CUFF.1206"; transcript_id "AT3G23660.1"; exon_number "12"; FPKM "6.6370955392"; frac "0.601681"; conf_lo "5.676902"; conf_hi "7.597289"; cov "34.641396";
Chr3	Cufflinks	transcript	8513457	8517790	1	-	.	gene_id "CUFF.1206"; transcript_id "AT3G23660.2"; FPKM "0.0000000000"; frac "0.000000"; conf_lo "0.000000"; conf_hi "0.047244"; cov "0.000000"; full_read_support "no";
Chr3	Cufflinks	exon	8513457	8513812	1	-	.	gene_id "CUFF.1206"; transcript_id "AT3G23660.2"; exon_number "1"; FPKM "0.0000000000"; frac "0.000000"; conf_lo "0.000000"; conf_hi "0.047244"; cov "0.000000";
Chr3	Cufflinks	exon	8513900	8514004	1	-	.	gene_id "CUFF.1206"; transcript_id "AT3G23660.2"; exon_number "2"; FPKM "0.0000000000"; frac "0.000000"; conf_lo "0.000000"; conf_hi "0.047244"; cov "0.000000";
Chr3	Cufflinks	exon	8514106	8514369	1	-	.	gene_id "CUFF.1206"; transcript_id "AT3G23660.2"; exon_number "3"; FPKM "0.0000000000"; frac "0.000000"; conf_lo "0.000000"; conf_hi "0.047244"; cov "0.000000";
Chr3	Cufflinks	exon	8514463	8514624	1	-	.	gene_id "CUFF.1206"; transcript_id "AT3G23660.2"; exon_number "4"; FPKM "0.0000000000"; frac "0.000000"; conf_lo "0.000000"; conf_hi "0.047244"; cov "0.000000";
Chr3	Cufflinks	exon	8514768	8514817	1	-	.	gene_id "CUFF.1206"; transcript_id "AT3G23660.2"; exon_number "5"; FPKM "0.0000000000"; frac "0.000000"; conf_lo "0.000000"; conf_hi "0.047244"; cov "0.000000";
Chr3	Cufflinks	exon	8514913	8515018	1	-	.	gene_id "CUFF.1206"; transcript_id "AT3G23660.2"; exon_number "6"; FPKM "0.0000000000"; frac "0.000000"; conf_lo "0.000000"; conf_hi "0.047244"; cov "0.000000";
Chr3	Cufflinks	exon	8515132	8515213	1	-	.	gene_id "CUFF.1206"; transcript_id "AT3G23660.2"; exon_number "7"; FPKM "0.0000000000"; frac "0.000000"; conf_lo "0.000000"; conf_hi "0.047244"; cov "0.000000";
Chr3	Cufflinks	exon	8515344	8515513	1	-	.	gene_id "CUFF.1206"; transcript_id "AT3G23660.2"; exon_number "8"; FPKM "0.0000000000"; frac "0.000000"; conf_lo "0.000000"; conf_hi "0.047244"; cov "0.000000";
Chr3	Cufflinks	exon	8515626	8515701	1	-	.	gene_id "CUFF.1206"; transcript_id "AT3G23660.2"; exon_number "9"; FPKM "0.0000000000"; frac "0.000000"; conf_lo "0.000000"; conf_hi "0.047244"; cov "0.000000";
Chr3	Cufflinks	exon	8515874	8516016	1	-	.	gene_id "CUFF.1206"; transcript_id "AT3G23660.2"; exon_number "10"; FPKM "0.0000000000"; frac "0.000000"; conf_lo "0.000000"; conf_hi "0.047244"; cov "0.000000";
Chr3	Cufflinks	exon	8516491	8516652	1	-	.	gene_id "CUFF.1206"; transcript_id "AT3G23660.2"; exon_number "11"; FPKM "0.0000000000"; frac "0.000000"; conf_lo "0.000000"; conf_hi "0.047244"; cov "0.000000";
Chr3	Cufflinks	exon	8516737	8516910	1	-	.	gene_id "CUFF.1206"; transcript_id "AT3G23660.2"; exon_number "12"; FPKM "0.0000000000"; frac "0.000000"; conf_lo "0.000000"; conf_hi "0.047244"; cov "0.000000";
Chr3	Cufflinks	exon	8516995	8517790	1	-	.	gene_id "CUFF.1206"; transcript_id "AT3G23660.2"; exon_number "13"; FPKM "0.0000000000"; frac "0.000000"; conf_lo "0.000000"; conf_hi "0.047244"; cov "0.000000";
Chr3	Cufflinks	transcript	8513575	8517801	269	-	.	gene_id "CUFF.1206"; transcript_id "CUFF.1206.3"; FPKM "1.7857509568"; frac "0.154800"; conf_lo "1.242104"; conf_hi "2.329398"; cov "9.320478"; full_read_support "yes";
Chr3	Cufflinks	exon	8513575	8513812	269	-	.	gene_id "CUFF.1206"; transcript_id "CUFF.1206.3"; exon_number "1"; FPKM "1.7857509568"; frac "0.154800"; conf_lo "1.242104"; conf_hi "2.329398"; cov "9.320478";
Chr3	Cufflinks	exon	8513900	8514004	269	-	.	gene_id "CUFF.1206"; transcript_id "CUFF.1206.3"; exon_number "2"; FPKM "1.7857509568"; frac "0.154800"; conf_lo "1.242104"; conf_hi "2.329398"; cov "9.320478";
Chr3	Cufflinks	exon	8514106	8514369	269	-	.	gene_id "CUFF.1206"; transcript_id "CUFF.1206.3"; exon_number "3"; FPKM "1.7857509568"; frac "0.154800"; conf_lo "1.242104"; conf_hi "2.329398"; cov "9.320478";
Chr3	Cufflinks	exon	8514463	8514624	269	-	.	gene_id "CUFF.1206"; transcript_id "CUFF.1206.3"; exon_number "4"; FPKM "1.7857509568"; frac "0.154800"; conf_lo "1.242104"; conf_hi "2.329398"; cov "9.320478";
Chr3	Cufflinks	exon	8514940	8515018	269	-	.	gene_id "CUFF.1206"; transcript_id "CUFF.1206.3"; exon_number "5"; FPKM "1.7857509568"; frac "0.154800"; conf_lo "1.242104"; conf_hi "2.329398"; cov "9.320478";
Chr3	Cufflinks	exon	8515132	8515213	269	-	.	gene_id "CUFF.1206"; transcript_id "CUFF.1206.3"; exon_number "6"; FPKM "1.7857509568"; frac "0.154800"; conf_lo "1.242104"; conf_hi "2.329398"; cov "9.320478";
Chr3	Cufflinks	exon	8515344	8515513	269	-	.	gene_id "CUFF.1206"; transcript_id "CUFF.1206.3"; exon_number "7"; FPKM "1.7857509568"; frac "0.154800"; conf_lo "1.242104"; conf_hi "2.329398"; cov "9.320478";
Chr3	Cufflinks	exon	8515626	8515701	269	-	.	gene_id "CUFF.1206"; transcript_id "CUFF.1206.3"; exon_number "8"; FPKM "1.7857509568"; frac "0.154800"; conf_lo "1.242104"; conf_hi "2.329398"; cov "9.320478";
Chr3	Cufflinks	exon	8515874	8516018	269	-	.	gene_id "CUFF.1206"; transcript_id "CUFF.1206.3"; exon_number "9"; FPKM "1.7857509568"; frac "0.154800"; conf_lo "1.242104"; conf_hi "2.329398"; cov "9.320478";
Chr3	Cufflinks	exon	8516491	8516652	269	-	.	gene_id "CUFF.1206"; transcript_id "CUFF.1206.3"; exon_number "10"; FPKM "1.7857509568"; frac "0.154800"; conf_lo "1.242104"; conf_hi "2.329398"; cov "9.320478";
Chr3	Cufflinks	exon	8516737	8516911	269	-	.	gene_id "CUFF.1206"; transcript_id "CUFF.1206.3"; exon_number "11"; FPKM "1.7857509568"; frac "0.154800"; conf_lo "1.242104"; conf_hi "2.329398"; cov "9.320478";
Chr3	Cufflinks	exon	8516995	8517801	269	-	.	gene_id "CUFF.1206"; transcript_id "CUFF.1206.3"; exon_number "12"; FPKM "1.7857509568"; frac "0.154800"; conf_lo "1.242104"; conf_hi "2.329398"; cov "9.320478";
Chr3	Cufflinks	transcript	8513575	8517801	192	-	.	gene_id "CUFF.1206"; transcript_id "CUFF.1206.4"; FPKM "1.2756364984"; frac "0.110384"; conf_lo "0.762909"; conf_hi "1.788364"; cov "6.658007"; full_read_support "yes";
Chr3	Cufflinks	exon	8513575	8513812	192	-	.	gene_id "CUFF.1206"; transcript_id "CUFF.1206.4"; exon_number "1"; FPKM "1.2756364984"; frac "0.110384"; conf_lo "0.762909"; conf_hi "1.788364"; cov "6.658007";
Chr3	Cufflinks	exon	8513900	8514004	192	-	.	gene_id "CUFF.1206"; transcript_id "CUFF.1206.4"; exon_number "2"; FPKM "1.2756364984"; frac "0.110384"; conf_lo "0.762909"; conf_hi "1.788364"; cov "6.658007";
Chr3	Cufflinks	exon	8514106	8514369	192	-	.	gene_id "CUFF.1206"; transcript_id "CUFF.1206.4"; exon_number "3"; FPKM "1.2756364984"; frac "0.110384"; conf_lo "0.762909"; conf_hi "1.788364"; cov "6.658007";
Chr3	Cufflinks	exon	8514463	8514624	192	-	.	gene_id "CUFF.1206"; transcript_id "CUFF.1206.4"; exon_number "4"; FPKM "1.2756364984"; frac "0.110384"; conf_lo "0.762909"; conf_hi "1.788364"; cov "6.658007";
Chr3	Cufflinks	exon	8514941	8515019	192	-	.	gene_id "CUFF.1206"; transcript_id "CUFF.1206.4"; exon_number "5"; FPKM "1.2756364984"; frac "0.110384"; conf_lo "0.762909"; conf_hi "1.788364"; cov "6.658007";
Chr3	Cufflinks	exon	8515133	8515213	192	-	.	gene_id "CUFF.1206"; transcript_id "CUFF.1206.4"; exon_number "6"; FPKM "1.2756364984"; frac "0.110384"; conf_lo "0.762909"; conf_hi "1.788364"; cov "6.658007";
Chr3	Cufflinks	exon	8515344	8515513	192	-	.	gene_id "CUFF.1206"; transcript_id "CUFF.1206.4"; exon_number "7"; FPKM "1.2756364984"; frac "0.110384"; conf_lo "0.762909"; conf_hi "1.788364"; cov "6.658007";
Chr3	Cufflinks	exon	8515626	8515701	192	-	.	gene_id "CUFF.1206"; transcript_id "CUFF.1206.4"; exon_number "8"; FPKM "1.2756364984"; frac "0.110384"; conf_lo "0.762909"; conf_hi "1.788364"; cov "6.658007";
Chr3	Cufflinks	exon	8515874	8516018	192	-	.	gene_id "CUFF.1206"; transcript_id "CUFF.1206.4"; exon_number "9"; FPKM "1.2756364984"; frac "0.110384"; conf_lo "0.762909"; conf_hi "1.788364"; cov "6.658007";
Chr3	Cufflinks	exon	8516493	8516652	192	-	.	gene_id "CUFF.1206"; transcript_id "CUFF.1206.4"; exon_number "10"; FPKM "1.2756364984"; frac "0.110384"; conf_lo "0.762909"; conf_hi "1.788364"; cov "6.658007";
Chr3	Cufflinks	exon	8516737	8516910	192	-	.	gene_id "CUFF.1206"; transcript_id "CUFF.1206.4"; exon_number "11"; FPKM "1.2756364984"; frac "0.110384"; conf_lo "0.762909"; conf_hi "1.788364"; cov "6.658007";
Chr3	Cufflinks	exon	8516995	8517801	192	-	.	gene_id "CUFF.1206"; transcript_id "CUFF.1206.4"; exon_number "12"; FPKM "1.2756364984"; frac "0.110384"; conf_lo "0.762909"; conf_hi "1.788364"; cov "6.658007";
Chr3	Cufflinks	transcript	8514631	8517801	278	-	.	gene_id "CUFF.1206"; transcript_id "CUFF.1206.5"; FPKM "1.8468774822"; frac "0.133135"; conf_lo "1.203103"; conf_hi "2.490652"; cov "9.639520"; full_read_support "yes";
Chr3	Cufflinks	exon	8514631	8515018	278	-	.	gene_id "CUFF.1206"; transcript_id "CUFF.1206.5"; exon_number "1"; FPKM "1.8468774822"; frac "0.133135"; conf_lo "1.203103"; conf_hi "2.490652"; cov "9.639520";
Chr3	Cufflinks	exon	8515132	8515213	278	-	.	gene_id "CUFF.1206"; transcript_id "CUFF.1206.5"; exon_number "2"; FPKM "1.8468774822"; frac "0.133135"; conf_lo "1.203103"; conf_hi "2.490652"; cov "9.639520";
Chr3	Cufflinks	exon	8515344	8515513	278	-	.	gene_id "CUFF.1206"; transcript_id "CUFF.1206.5"; exon_number "3"; FPKM "1.8468774822"; frac "0.133135"; conf_lo "1.203103"; conf_hi "2.490652"; cov "9.639520";
Chr3	Cufflinks	exon	8515626	8515701	278	-	.	gene_id "CUFF.1206"; transcript_id "CUFF.1206.5"; exon_number "4"; FPKM "1.8468774822"; frac "0.133135"; conf_lo "1.203103"; conf_hi "2.490652"; cov "9.639520";
Chr3	Cufflinks	exon	8515874	8516016	278	-	.	gene_id "CUFF.1206"; transcript_id "CUFF.1206.5"; exon_number "5"; FPKM "1.8468774822"; frac "0.133135"; conf_lo "1.203103"; conf_hi "2.490652"; cov "9.639520";
Chr3	Cufflinks	exon	8516491	8516652	278	-	.	gene_id "CUFF.1206"; transcript_id "CUFF.1206.5"; exon_number "6"; FPKM "1.8468774822"; frac "0.133135"; conf_lo "1.203103"; conf_hi "2.490652"; cov "9.639520";
Chr3	Cufflinks	exon	8516737	8517801	278	-	.	gene_id "CUFF.1206"; transcript_id "CUFF.1206.5"; exon_number "7"; FPKM "1.8468774822"; frac "0.133135"; conf_lo "1.203103"; conf_hi "2.490652"; cov "9.639520";
Chr3	Cufflinks	transcript	8501810	8509584	1000	+	.	gene_id "CUFF.1209"; transcript_id "AT3G23640.2"; FPKM "5.3477227714"; frac "0.883162"; conf_lo "4.644044"; conf_hi "6.051402"; cov "27.914792"; full_read_support "yes";
Chr3	Cufflinks	exon	8501810	8501989	1000	+	.	gene_id "CUFF.1209"; transcript_id "AT3G23640.2"; exon_number "1"; FPKM "5.3477227714"; frac "0.883162"; conf_lo "4.644044"; conf_hi "6.051402"; cov "27.914792";
Chr3	Cufflinks	exon	8502307	8502597	1000	+	.	gene_id "CUFF.1209"; transcript_id "AT3G23640.2"; exon_number "2"; FPKM "5.3477227714"; frac "0.883162"; conf_lo "4.644044"; conf_hi "6.051402"; cov "27.914792";
Chr3	Cufflinks	exon	8502669	8502737	1000	+	.	gene_id "CUFF.1209"; transcript_id "AT3G23640.2"; exon_number "3"; FPKM "5.3477227714"; frac "0.883162"; conf_lo "4.644044"; conf_hi "6.051402"; cov "27.914792";
Chr3	Cufflinks	exon	8502807	8502944	1000	+	.	gene_id "CUFF.1209"; transcript_id "AT3G23640.2"; exon_number "4"; FPKM "5.3477227714"; frac "0.883162"; conf_lo "4.644044"; conf_hi "6.051402"; cov "27.914792";
Chr3	Cufflinks	exon	8503043	8503160	1000	+	.	gene_id "CUFF.1209"; transcript_id "AT3G23640.2"; exon_number "5"; FPKM "5.3477227714"; frac "0.883162"; conf_lo "4.644044"; conf_hi "6.051402"; cov "27.914792";
Chr3	Cufflinks	exon	8503324	8503406	1000	+	.	gene_id "CUFF.1209"; transcript_id "AT3G23640.2"; exon_number "6"; FPKM "5.3477227714"; frac "0.883162"; conf_lo "4.644044"; conf_hi "6.051402"; cov "27.914792";
Chr3	Cufflinks	exon	8503538	8503633	1000	+	.	gene_id "CUFF.1209"; transcript_id "AT3G23640.2"; exon_number "7"; FPKM "5.3477227714"; frac "0.883162"; conf_lo "4.644044"; conf_hi "6.051402"; cov "27.914792";
Chr3	Cufflinks	exon	8503757	8503925	1000	+	.	gene_id "CUFF.1209"; transcript_id "AT3G23640.2"; exon_number "8"; FPKM "5.3477227714"; frac "0.883162"; conf_lo "4.644044"; conf_hi "6.051402"; cov "27.914792";
Chr3	Cufflinks	exon	8504021	8504163	1000	+	.	gene_id "CUFF.1209"; transcript_id "AT3G23640.2"; exon_number "9"; FPKM "5.3477227714"; frac "0.883162"; conf_lo "4.644044"; conf_hi "6.051402"; cov "27.914792";
Chr3	Cufflinks	exon	8504256	8504342	1000	+	.	gene_id "CUFF.1209"; transcript_id "AT3G23640.2"; exon_number "10"; FPKM "5.3477227714"; frac "0.883162"; conf_lo "4.644044"; conf_hi "6.051402"; cov "27.914792";
Chr3	Cufflinks	exon	8504670	8504855	1000	+	.	gene_id "CUFF.1209"; transcript_id "AT3G23640.2"; exon_number "11"; FPKM "5.3477227714"; frac "0.883162"; conf_lo "4.644044"; conf_hi "6.051402"; cov "27.914792";
Chr3	Cufflinks	exon	8505224	8505391	1000	+	.	gene_id "CUFF.1209"; transcript_id "AT3G23640.2"; exon_number "12"; FPKM "5.3477227714"; frac "0.883162"; conf_lo "4.644044"; conf_hi "6.051402"; cov "27.914792";
Chr3	Cufflinks	exon	8505616	8505736	1000	+	.	gene_id "CUFF.1209"; transcript_id "AT3G23640.2"; exon_number "13"; FPKM "5.3477227714"; frac "0.883162"; conf_lo "4.644044"; conf_hi "6.051402"; cov "27.914792";
Chr3	Cufflinks	exon	8505826	8505895	1000	+	.	gene_id "CUFF.1209"; transcript_id "AT3G23640.2"; exon_number "14"; FPKM "5.3477227714"; frac "0.883162"; conf_lo "4.644044"; conf_hi "6.051402"; cov "27.914792";
Chr3	Cufflinks	exon	8506262	8506349	1000	+	.	gene_id "CUFF.1209"; transcript_id "AT3G23640.2"; exon_number "15"; FPKM "5.3477227714"; frac "0.883162"; conf_lo "4.644044"; conf_hi "6.051402"; cov "27.914792";
Chr3	Cufflinks	exon	8506457	8506577	1000	+	.	gene_id "CUFF.1209"; transcript_id "AT3G23640.2"; exon_number "16"; FPKM "5.3477227714"; frac "0.883162"; conf_lo "4.644044"; conf_hi "6.051402"; cov "27.914792";
Chr3	Cufflinks	exon	8506918	8507111	1000	+	.	gene_id "CUFF.1209"; transcript_id "AT3G23640.2"; exon_number "17"; FPKM "5.3477227714"; frac "0.883162"; conf_lo "4.644044"; conf_hi "6.051402"; cov "27.914792";
Chr3	Cufflinks	exon	8507190	8507298	1000	+	.	gene_id "CUFF.1209"; transcript_id "AT3G23640.2"; exon_number "18"; FPKM "5.3477227714"; frac "0.883162"; conf_lo "4.644044"; conf_hi "6.051402"; cov "27.914792";
Chr3	Cufflinks	exon	8507572	8507727	1000	+	.	gene_id "CUFF.1209"; transcript_id "AT3G23640.2"; exon_number "19"; FPKM "5.3477227714"; frac "0.883162"; conf_lo "4.644044"; conf_hi "6.051402"; cov "27.914792";
Chr3	Cufflinks	exon	8508018	8508120	1000	+	.	gene_id "CUFF.1209"; transcript_id "AT3G23640.2"; exon_number "20"; FPKM "5.3477227714"; frac "0.883162"; conf_lo "4.644044"; conf_hi "6.051402"; cov "27.914792";
Chr3	Cufflinks	exon	8508249	8508422	1000	+	.	gene_id "CUFF.1209"; transcript_id "AT3G23640.2"; exon_number "21"; FPKM "5.3477227714"; frac "0.883162"; conf_lo "4.644044"; conf_hi "6.051402"; cov "27.914792";
Chr3	Cufflinks	exon	8508775	8508920	1000	+	.	gene_id "CUFF.1209"; transcript_id "AT3G23640.2"; exon_number "22"; FPKM "5.3477227714"; frac "0.883162"; conf_lo "4.644044"; conf_hi "6.051402"; cov "27.914792";
Chr3	Cufflinks	exon	8509165	8509584	1000	+	.	gene_id "CUFF.1209"; transcript_id "AT3G23640.2"; exon_number "23"; FPKM "5.3477227714"; frac "0.883162"; conf_lo "4.644044"; conf_hi "6.051402"; cov "27.914792";
Chr3	Cufflinks	transcript	8501813	8509584	133	+	.	gene_id "CUFF.1209"; transcript_id "AT3G23640.1"; FPKM "0.7125743200"; frac "0.116838"; conf_lo "0.378898"; conf_hi "1.046251"; cov "3.719595"; full_read_support "yes";
Chr3	Cufflinks	exon	8501813	8501989	133	+	.	gene_id "CUFF.1209"; transcript_id "AT3G23640.1"; exon_number "1"; FPKM "0.7125743200"; frac "0.116838"; conf_lo "0.378898"; conf_hi "1.046251"; cov "3.719595";
Chr3	Cufflinks	exon	8502327	8502597	133	+	.	gene_id "CUFF.1209"; transcript_id "AT3G23640.1"; exon_number "2"; FPKM "0.7125743200"; frac "0.116838"; conf_lo "0.378898"; conf_hi "1.046251"; cov "3.719595";
Chr3	Cufflinks	exon	8502669	8502737	133	+	.	gene_id "CUFF.1209"; transcript_id "AT3G23640.1"; exon_number "3"; FPKM "0.7125743200"; frac "0.116838"; conf_lo "0.378898"; conf_hi "1.046251"; cov "3.719595";
Chr3	Cufflinks	exon	8502807	8502944	133	+	.	gene_id "CUFF.1209"; transcript_id "AT3G23640.1"; exon_number "4"; FPKM "0.7125743200"; frac "0.116838"; conf_lo "0.378898"; conf_hi "1.046251"; cov "3.719595";
Chr3	Cufflinks	exon	8503043	8503160	133	+	.	gene_id "CUFF.1209"; transcript_id "AT3G23640.1"; exon_number "5"; FPKM "0.7125743200"; frac "0.116838"; conf_lo "0.378898"; conf_hi "1.046251"; cov "3.719595";
Chr3	Cufflinks	exon	8503324	8503406	133	+	.	gene_id "CUFF.1209"; transcript_id "AT3G23640.1"; exon_number "6"; FPKM "0.7125743200"; frac "0.116838"; conf_lo "0.378898"; conf_hi "1.046251"; cov "3.719595";
Chr3	Cufflinks	exon	8503538	8503633	133	+	.	gene_id "CUFF.1209"; transcript_id "AT3G23640.1"; exon_number "7"; FPKM "0.7125743200"; frac "0.116838"; conf_lo "0.378898"; conf_hi "1.046251"; cov "3.719595";
Chr3	Cufflinks	exon	8503757	8503925	133	+	.	gene_id "CUFF.1209"; transcript_id "AT3G23640.1"; exon_number "8"; FPKM "0.7125743200"; frac "0.116838"; conf_lo "0.378898"; conf_hi "1.046251"; cov "3.719595";
Chr3	Cufflinks	exon	8504021	8504163	133	+	.	gene_id "CUFF.1209"; transcript_id "AT3G23640.1"; exon_number "9"; FPKM "0.7125743200"; frac "0.116838"; conf_lo "0.378898"; conf_hi "1.046251"; cov "3.719595";
Chr3	Cufflinks	exon	8504256	8504342	133	+	.	gene_id "CUFF.1209"; transcript_id "AT3G23640.1"; exon_number "10"; FPKM "0.7125743200"; frac "0.116838"; conf_lo "0.378898"; conf_hi "1.046251"; cov "3.719595";
Chr3	Cufflinks	exon	8504670	8504855	133	+	.	gene_id "CUFF.1209"; transcript_id "AT3G23640.1"; exon_number "11"; FPKM "0.7125743200"; frac "0.116838"; conf_lo "0.378898"; conf_hi "1.046251"; cov "3.719595";
Chr3	Cufflinks	exon	8505224	8505391	133	+	.	gene_id "CUFF.1209"; transcript_id "AT3G23640.1"; exon_number "12"; FPKM "0.7125743200"; frac "0.116838"; conf_lo "0.378898"; conf_hi "1.046251"; cov "3.719595";
Chr3	Cufflinks	exon	8505616	8505736	133	+	.	gene_id "CUFF.1209"; transcript_id "AT3G23640.1"; exon_number "13"; FPKM "0.7125743200"; frac "0.116838"; conf_lo "0.378898"; conf_hi "1.046251"; cov "3.719595";
Chr3	Cufflinks	exon	8505826	8505895	133	+	.	gene_id "CUFF.1209"; transcript_id "AT3G23640.1"; exon_number "14"; FPKM "0.7125743200"; frac "0.116838"; conf_lo "0.378898"; conf_hi "1.046251"; cov "3.719595";
Chr3	Cufflinks	exon	8506262	8506349	133	+	.	gene_id "CUFF.1209"; transcript_id "AT3G23640.1"; exon_number "15"; FPKM "0.7125743200"; frac "0.116838"; conf_lo "0.378898"; conf_hi "1.046251"; cov "3.719595";
Chr3	Cufflinks	exon	8506457	8506577	133	+	.	gene_id "CUFF.1209"; transcript_id "AT3G23640.1"; exon_number "16"; FPKM "0.7125743200"; frac "0.116838"; conf_lo "0.378898"; conf_hi "1.046251"; cov "3.719595";
Chr3	Cufflinks	exon	8506918	8507111	133	+	.	gene_id "CUFF.1209"; transcript_id "AT3G23640.1"; exon_number "17"; FPKM "0.7125743200"; frac "0.116838"; conf_lo "0.378898"; conf_hi "1.046251"; cov "3.719595";
Chr3	Cufflinks	exon	8507190	8507298	133	+	.	gene_id "CUFF.1209"; transcript_id "AT3G23640.1"; exon_number "18"; FPKM "0.7125743200"; frac "0.116838"; conf_lo "0.378898"; conf_hi "1.046251"; cov "3.719595";
Chr3	Cufflinks	exon	8507572	8507727	133	+	.	gene_id "CUFF.1209"; transcript_id "AT3G23640.1"; exon_number "19"; FPKM "0.7125743200"; frac "0.116838"; conf_lo "0.378898"; conf_hi "1.046251"; cov "3.719595";
Chr3	Cufflinks	exon	8508018	8508120	133	+	.	gene_id "CUFF.1209"; transcript_id "AT3G23640.1"; exon_number "20"; FPKM "0.7125743200"; frac "0.116838"; conf_lo "0.378898"; conf_hi "1.046251"; cov "3.719595";
Chr3	Cufflinks	exon	8508249	8508422	133	+	.	gene_id "CUFF.1209"; transcript_id "AT3G23640.1"; exon_number "21"; FPKM "0.7125743200"; frac "0.116838"; conf_lo "0.378898"; conf_hi "1.046251"; cov "3.719595";
Chr3	Cufflinks	exon	8508775	8508920	133	+	.	gene_id "CUFF.1209"; transcript_id "AT3G23640.1"; exon_number "22"; FPKM "0.7125743200"; frac "0.116838"; conf_lo "0.378898"; conf_hi "1.046251"; cov "3.719595";
Chr3	Cufflinks	exon	8509165	8509584	133	+	.	gene_id "CUFF.1209"; transcript_id "AT3G23640.1"; exon_number "23"; FPKM "0.7125743200"; frac "0.116838"; conf_lo "0.378898"; conf_hi "1.046251"; cov "3.719595";
Chr3	Cufflinks	transcript	8427660	8433314	262	+	.	gene_id "CUFF.1208"; transcript_id "AT3G23510.1"; FPKM "2.2718935764"; frac "0.201493"; conf_lo "1.828142"; conf_hi "2.715645"; cov "11.862713"; full_read_support "yes";
Chr3	Cufflinks	exon	8427660	8427902	262	+	.	gene_id "CUFF.1208"; transcript_id "AT3G23510.1"; exon_number "1"; FPKM "2.2718935764"; frac "0.201493"; conf_lo "1.828142"; conf_hi "2.715645"; cov "11.862713";
Chr3	Cufflinks	exon	8428011	8428247	262	+	.	gene_id "CUFF.1208"; transcript_id "AT3G23510.1"; exon_number "2"; FPKM "2.2718935764"; frac "0.201493"; conf_lo "1.828142"; conf_hi "2.715645"; cov "11.862713";
Chr3	Cufflinks	exon	8429008	8429331	262	+	.	gene_id "CUFF.1208"; transcript_id "AT3G23510.1"; exon_number "3"; FPKM "2.2718935764"; frac "0.201493"; conf_lo "1.828142"; conf_hi "2.715645"; cov "11.862713";
Chr3	Cufflinks	exon	8429424	8429525	262	+	.	gene_id "CUFF.1208"; transcript_id "AT3G23510.1"; exon_number "4"; FPKM "2.2718935764"; frac "0.201493"; conf_lo "1.828142"; conf_hi "2.715645"; cov "11.862713";
Chr3	Cufflinks	exon	8429596	8429655	262	+	.	gene_id "CUFF.1208"; transcript_id "AT3G23510.1"; exon_number "5"; FPKM "2.2718935764"; frac "0.201493"; conf_lo "1.828142"; conf_hi "2.715645"; cov "11.862713";
Chr3	Cufflinks	exon	8429747	8429976	262	+	.	gene_id "CUFF.1208"; transcript_id "AT3G23510.1"; exon_number "6"; FPKM "2.2718935764"; frac "0.201493"; conf_lo "1.828142"; conf_hi "2.715645"; cov "11.862713";
Chr3	Cufflinks	exon	8430056	8430179	262	+	.	gene_id "CUFF.1208"; transcript_id "AT3G23510.1"; exon_number "7"; FPKM "2.2718935764"; frac "0.201493"; conf_lo "1.828142"; conf_hi "2.715645"; cov "11.862713";
Chr3	Cufflinks	exon	8430270	8430450	262	+	.	gene_id "CUFF.1208"; transcript_id "AT3G23510.1"; exon_number "8"; FPKM "2.2718935764"; frac "0.201493"; conf_lo "1.828142"; conf_hi "2.715645"; cov "11.862713";
Chr3	Cufflinks	exon	8430532	8430560	262	+	.	gene_id "CUFF.1208"; transcript_id "AT3G23510.1"; exon_number "9"; FPKM "2.2718935764"; frac "0.201493"; conf_lo "1.828142"; conf_hi "2.715645"; cov "11.862713";
Chr3	Cufflinks	exon	8430657	8430805	262	+	.	gene_id "CUFF.1208"; transcript_id "AT3G23510.1"; exon_number "10"; FPKM "2.2718935764"; frac "0.201493"; conf_lo "1.828142"; conf_hi "2.715645"; cov "11.862713";
Chr3	Cufflinks	exon	8430879	8430981	262	+	.	gene_id "CUFF.1208"; transcript_id "AT3G23510.1"; exon_number "11"; FPKM "2.2718935764"; frac "0.201493"; conf_lo "1.828142"; conf_hi "2.715645"; cov "11.862713";
Chr3	Cufflinks	exon	8431082	8431177	262	+	.	gene_id "CUFF.1208"; transcript_id "AT3G23510.1"; exon_number "12"; FPKM "2.2718935764"; frac "0.201493"; conf_lo "1.828142"; conf_hi "2.715645"; cov "11.862713";
Chr3	Cufflinks	exon	8431278	8431324	262	+	.	gene_id "CUFF.1208"; transcript_id "AT3G23510.1"; exon_number "13"; FPKM "2.2718935764"; frac "0.201493"; conf_lo "1.828142"; conf_hi "2.715645"; cov "11.862713";
Chr3	Cufflinks	exon	8431395	8431518	262	+	.	gene_id "CUFF.1208"; transcript_id "AT3G23510.1"; exon_number "14"; FPKM "2.2718935764"; frac "0.201493"; conf_lo "1.828142"; conf_hi "2.715645"; cov "11.862713";
Chr3	Cufflinks	exon	8431613	8431675	262	+	.	gene_id "CUFF.1208"; transcript_id "AT3G23510.1"; exon_number "15"; FPKM "2.2718935764"; frac "0.201493"; conf_lo "1.828142"; conf_hi "2.715645"; cov "11.862713";
Chr3	Cufflinks	exon	8431770	8431829	262	+	.	gene_id "CUFF.1208"; transcript_id "AT3G23510.1"; exon_number "16"; FPKM "2.2718935764"; frac "0.201493"; conf_lo "1.828142"; conf_hi "2.715645"; cov "11.862713";
Chr3	Cufflinks	exon	8431911	8432072	262	+	.	gene_id "CUFF.1208"; transcript_id "AT3G23510.1"; exon_number "17"; FPKM "2.2718935764"; frac "0.201493"; conf_lo "1.828142"; conf_hi "2.715645"; cov "11.862713";
Chr3	Cufflinks	exon	8432153	8432226	262	+	.	gene_id "CUFF.1208"; transcript_id "AT3G23510.1"; exon_number "18"; FPKM "2.2718935764"; frac "0.201493"; conf_lo "1.828142"; conf_hi "2.715645"; cov "11.862713";
Chr3	Cufflinks	exon	8432312	8432405	262	+	.	gene_id "CUFF.1208"; transcript_id "AT3G23510.1"; exon_number "19"; FPKM "2.2718935764"; frac "0.201493"; conf_lo "1.828142"; conf_hi "2.715645"; cov "11.862713";
Chr3	Cufflinks	exon	8432498	8432634	262	+	.	gene_id "CUFF.1208"; transcript_id "AT3G23510.1"; exon_number "20"; FPKM "2.2718935764"; frac "0.201493"; conf_lo "1.828142"; conf_hi "2.715645"; cov "11.862713";
Chr3	Cufflinks	exon	8432708	8432788	262	+	.	gene_id "CUFF.1208"; transcript_id "AT3G23510.1"; exon_number "21"; FPKM "2.2718935764"; frac "0.201493"; conf_lo "1.828142"; conf_hi "2.715645"; cov "11.862713";
Chr3	Cufflinks	exon	8432873	8432978	262	+	.	gene_id "CUFF.1208"; transcript_id "AT3G23510.1"; exon_number "22"; FPKM "2.2718935764"; frac "0.201493"; conf_lo "1.828142"; conf_hi "2.715645"; cov "11.862713";
Chr3	Cufflinks	exon	8433079	8433314	262	+	.	gene_id "CUFF.1208"; transcript_id "AT3G23510.1"; exon_number "23"; FPKM "2.2718935764"; frac "0.201493"; conf_lo "1.828142"; conf_hi "2.715645"; cov "11.862713";
Chr3	Cufflinks	transcript	8436671	8442846	1000	+	.	gene_id "CUFF.1208"; transcript_id "AT3G23530.1"; FPKM "8.6539052055"; frac "0.798507"; conf_lo "7.752023"; conf_hi "9.555788"; cov "45.186446"; full_read_support "yes";
Chr3	Cufflinks	exon	8436671	8436931	1000	+	.	gene_id "CUFF.1208"; transcript_id "AT3G23530.1"; exon_number "1"; FPKM "8.6539052055"; frac "0.798507"; conf_lo "7.752023"; conf_hi "9.555788"; cov "45.186446";
Chr3	Cufflinks	exon	8437409	8437648	1000	+	.	gene_id "CUFF.1208"; transcript_id "AT3G23530.1"; exon_number "2"; FPKM "8.6539052055"; frac "0.798507"; conf_lo "7.752023"; conf_hi "9.555788"; cov "45.186446";
Chr3	Cufflinks	exon	8438462	8438785	1000	+	.	gene_id "CUFF.1208"; transcript_id "AT3G23530.1"; exon_number "3"; FPKM "8.6539052055"; frac "0.798507"; conf_lo "7.752023"; conf_hi "9.555788"; cov "45.186446";
Chr3	Cufflinks	exon	8438877	8438978	1000	+	.	gene_id "CUFF.1208"; transcript_id "AT3G23530.1"; exon_number "4"; FPKM "8.6539052055"; frac "0.798507"; conf_lo "7.752023"; conf_hi "9.555788"; cov "45.186446";
Chr3	Cufflinks	exon	8439060	8439119	1000	+	.	gene_id "CUFF.1208"; transcript_id "AT3G23530.1"; exon_number "5"; FPKM "8.6539052055"; frac "0.798507"; conf_lo "7.752023"; conf_hi "9.555788"; cov "45.186446";
Chr3	Cufflinks	exon	8439211	8439440	1000	+	.	gene_id "CUFF.1208"; transcript_id "AT3G23530.1"; exon_number "6"; FPKM "8.6539052055"; frac "0.798507"; conf_lo "7.752023"; conf_hi "9.555788"; cov "45.186446";
Chr3	Cufflinks	exon	8439520	8439643	1000	+	.	gene_id "CUFF.1208"; transcript_id "AT3G23530.1"; exon_number "7"; FPKM "8.6539052055"; frac "0.798507"; conf_lo "7.752023"; conf_hi "9.555788"; cov "45.186446";
Chr3	Cufflinks	exon	8439735	8439915	1000	+	.	gene_id "CUFF.1208"; transcript_id "AT3G23530.1"; exon_number "8"; FPKM "8.6539052055"; frac "0.798507"; conf_lo "7.752023"; conf_hi "9.555788"; cov "45.186446";
Chr3	Cufflinks	exon	8439999	8440027	1000	+	.	gene_id "CUFF.1208"; transcript_id "AT3G23530.1"; exon_number "9"; FPKM "8.6539052055"; frac "0.798507"; conf_lo "7.752023"; conf_hi "9.555788"; cov "45.186446";
Chr3	Cufflinks	exon	8440120	8440268	1000	+	.	gene_id "CUFF.1208"; transcript_id "AT3G23530.1"; exon_number "10"; FPKM "8.6539052055"; frac "0.798507"; conf_lo "7.752023"; conf_hi "9.555788"; cov "45.186446";
Chr3	Cufflinks	exon	8440342	8440444	1000	+	.	gene_id "CUFF.1208"; transcript_id "AT3G23530.1"; exon_number "11"; FPKM "8.6539052055"; frac "0.798507"; conf_lo "7.752023"; conf_hi "9.555788"; cov "45.186446";
Chr3	Cufflinks	exon	8440537	8440632	1000	+	.	gene_id "CUFF.1208"; transcript_id "AT3G23530.1"; exon_number "12"; FPKM "8.6539052055"; frac "0.798507"; conf_lo "7.752023"; conf_hi "9.555788"; cov "45.186446";
Chr3	Cufflinks	exon	8440716	8440762	1000	+	.	gene_id "CUFF.1208"; transcript_id "AT3G23530.1"; exon_number "13"; FPKM "8.6539052055"; frac "0.798507"; conf_lo "7.752023"; conf_hi "9.555788"; cov "45.186446";
Chr3	Cufflinks	exon	8440837	8440960	1000	+	.	gene_id "CUFF.1208"; transcript_id "AT3G23530.1"; exon_number "14"; FPKM "8.6539052055"; frac "0.798507"; conf_lo "7.752023"; conf_hi "9.555788"; cov "45.186446";
Chr3	Cufflinks	exon	8441058	8441120	1000	+	.	gene_id "CUFF.1208"; transcript_id "AT3G23530.1"; exon_number "15"; FPKM "8.6539052055"; frac "0.798507"; conf_lo "7.752023"; conf_hi "9.555788"; cov "45.186446";
Chr3	Cufflinks	exon	8441216	8441275	1000	+	.	gene_id "CUFF.1208"; transcript_id "AT3G23530.1"; exon_number "16"; FPKM "8.6539052055"; frac "0.798507"; conf_lo "7.752023"; conf_hi "9.555788"; cov "45.186446";
Chr3	Cufflinks	exon	8441354	8441515	1000	+	.	gene_id "CUFF.1208"; transcript_id "AT3G23530.1"; exon_number "17"; FPKM "8.6539052055"; frac "0.798507"; conf_lo "7.752023"; conf_hi "9.555788"; cov "45.186446";
Chr3	Cufflinks	exon	8441595	8441668	1000	+	.	gene_id "CUFF.1208"; transcript_id "AT3G23530.1"; exon_number "18"; FPKM "8.6539052055"; frac "0.798507"; conf_lo "7.752023"; conf_hi "9.555788"; cov "45.186446";
Chr3	Cufflinks	exon	8441752	8441845	1000	+	.	gene_id "CUFF.1208"; transcript_id "AT3G23530.1"; exon_number "19"; FPKM "8.6539052055"; frac "0.798507"; conf_lo "7.752023"; conf_hi "9.555788"; cov "45.186446";
Chr3	Cufflinks	exon	8441939	8442075	1000	+	.	gene_id "CUFF.1208"; transcript_id "AT3G23530.1"; exon_number "20"; FPKM "8.6539052055"; frac "0.798507"; conf_lo "7.752023"; conf_hi "9.555788"; cov "45.186446";
Chr3	Cufflinks	exon	8442147	8442227	1000	+	.	gene_id "CUFF.1208"; transcript_id "AT3G23530.1"; exon_number "21"; FPKM "8.6539052055"; frac "0.798507"; conf_lo "7.752023"; conf_hi "9.555788"; cov "45.186446";
Chr3	Cufflinks	exon	8442311	8442416	1000	+	.	gene_id "CUFF.1208"; transcript_id "AT3G23530.1"; exon_number "22"; FPKM "8.6539052055"; frac "0.798507"; conf_lo "7.752023"; conf_hi "9.555788"; cov "45.186446";
Chr3	Cufflinks	exon	8442517	8442846	1000	+	.	gene_id "CUFF.1208"; transcript_id "AT3G23530.1"; exon_number "23"; FPKM "8.6539052055"; frac "0.798507"; conf_lo "7.752023"; conf_hi "9.555788"; cov "45.186446";
Chr3	Cufflinks	transcript	8467449	8473627	52	+	.	gene_id "CUFF.1211"; transcript_id "AT3G23590.1"; FPKM "4.4214345475"; frac "0.218242"; conf_lo "3.884203"; conf_hi "4.958666"; cov "23.079594"; full_read_support "yes";
Chr3	Cufflinks	exon	8467449	8467912	52	+	.	gene_id "CUFF.1211"; transcript_id "AT3G23590.1"; exon_number "1"; FPKM "4.4214345475"; frac "0.218242"; conf_lo "3.884203"; conf_hi "4.958666"; cov "23.079594";
Chr3	Cufflinks	exon	8468086	8468196	52	+	.	gene_id "CUFF.1211"; transcript_id "AT3G23590.1"; exon_number "2"; FPKM "4.4214345475"; frac "0.218242"; conf_lo "3.884203"; conf_hi "4.958666"; cov "23.079594";
Chr3	Cufflinks	exon	8468372	8468716	52	+	.	gene_id "CUFF.1211"; transcript_id "AT3G23590.1"; exon_number "3"; FPKM "4.4214345475"; frac "0.218242"; conf_lo "3.884203"; conf_hi "4.958666"; cov "23.079594";
Chr3	Cufflinks	exon	8468882	8469201	52	+	.	gene_id "CUFF.1211"; transcript_id "AT3G23590.1"; exon_number "4"; FPKM "4.4214345475"; frac "0.218242"; conf_lo "3.884203"; conf_hi "4.958666"; cov "23.079594";
Chr3	Cufflinks	exon	8469300	8469391	52	+	.	gene_id "CUFF.1211"; transcript_id "AT3G23590.1"; exon_number "5"; FPKM "4.4214345475"; frac "0.218242"; conf_lo "3.884203"; conf_hi "4.958666"; cov "23.079594";
Chr3	Cufflinks	exon	8469688	8470000	52	+	.	gene_id "CUFF.1211"; transcript_id "AT3G23590.1"; exon_number "6"; FPKM "4.4214345475"; frac "0.218242"; conf_lo "3.884203"; conf_hi "4.958666"; cov "23.079594";
Chr3	Cufflinks	exon	8470148	8470358	52	+	.	gene_id "CUFF.1211"; transcript_id "AT3G23590.1"; exon_number "7"; FPKM "4.4214345475"; frac "0.218242"; conf_lo "3.884203"; conf_hi "4.958666"; cov "23.079594";
Chr3	Cufflinks	exon	8470670	8470784	52	+	.	gene_id "CUFF.1211"; transcript_id "AT3G23590.1"; exon_number "8"; FPKM "4.4214345475"; frac "0.218242"; conf_lo "3.884203"; conf_hi "4.958666"; cov "23.079594";
Chr3	Cufflinks	exon	8470878	8471039	52	+	.	gene_id "CUFF.1211"; transcript_id "AT3G23590.1"; exon_number "9"; FPKM "4.4214345475"; frac "0.218242"; conf_lo "3.884203"; conf_hi "4.958666"; cov "23.079594";
Chr3	Cufflinks	exon	8471127	8471784	52	+	.	gene_id "CUFF.1211"; transcript_id "AT3G23590.1"; exon_number "10"; FPKM "4.4214345475"; frac "0.218242"; conf_lo "3.884203"; conf_hi "4.958666"; cov "23.079594";
Chr3	Cufflinks	exon	8471973	8472179	52	+	.	gene_id "CUFF.1211"; transcript_id "AT3G23590.1"; exon_number "11"; FPKM "4.4214345475"; frac "0.218242"; conf_lo "3.884203"; conf_hi "4.958666"; cov "23.079594";
Chr3	Cufflinks	exon	8472349	8473627	52	+	.	gene_id "CUFF.1211"; transcript_id "AT3G23590.1"; exon_number "12"; FPKM "4.4214345475"; frac "0.218242"; conf_lo "3.884203"; conf_hi "4.958666"; cov "23.079594";
Chr3	Cufflinks	transcript	8473775	8475858	1000	+	.	gene_id "CUFF.1211"; transcript_id "AT3G23600.1"; FPKM "83.9602394815"; frac "0.781758"; conf_lo "77.821887"; conf_hi "90.098592"; cov "438.266863"; full_read_support "yes";
Chr3	Cufflinks	exon	8473775	8473980	1000	+	.	gene_id "CUFF.1211"; transcript_id "AT3G23600.1"; exon_number "1"; FPKM "83.9602394815"; frac "0.781758"; conf_lo "77.821887"; conf_hi "90.098592"; cov "438.266863";
Chr3	Cufflinks	exon	8474149	8474170	1000	+	.	gene_id "CUFF.1211"; transcript_id "AT3G23600.1"; exon_number "2"; FPKM "83.9602394815"; frac "0.781758"; conf_lo "77.821887"; conf_hi "90.098592"; cov "438.266863";
Chr3	Cufflinks	exon	8474520	8474646	1000	+	.	gene_id "CUFF.1211"; transcript_id "AT3G23600.1"; exon_number "3"; FPKM "83.9602394815"; frac "0.781758"; conf_lo "77.821887"; conf_hi "90.098592"; cov "438.266863";
Chr3	Cufflinks	exon	8474805	8474895	1000	+	.	gene_id "CUFF.1211"; transcript_id "AT3G23600.1"; exon_number "4"; FPKM "83.9602394815"; frac "0.781758"; conf_lo "77.821887"; conf_hi "90.098592"; cov "438.266863";
Chr3	Cufflinks	exon	8474990	8475079	1000	+	.	gene_id "CUFF.1211"; transcript_id "AT3G23600.1"; exon_number "5"; FPKM "83.9602394815"; frac "0.781758"; conf_lo "77.821887"; conf_hi "90.098592"; cov "438.266863";
Chr3	Cufflinks	exon	8475340	8475440	1000	+	.	gene_id "CUFF.1211"; transcript_id "AT3G23600.1"; exon_number "6"; FPKM "83.9602394815"; frac "0.781758"; conf_lo "77.821887"; conf_hi "90.098592"; cov "438.266863";
Chr3	Cufflinks	exon	8475515	8475858	1000	+	.	gene_id "CUFF.1211"; transcript_id "AT3G23600.1"; exon_number "7"; FPKM "83.9602394815"; frac "0.781758"; conf_lo "77.821887"; conf_hi "90.098592"; cov "438.266863";
Chr3	Cufflinks	transcript	8473775	8475888	1	+	.	gene_id "CUFF.1211"; transcript_id "AT3G23600.2"; FPKM "0.0000000000"; frac "0.000000"; conf_lo "0.000000"; conf_hi "0.145896"; cov "0.000000"; full_read_support "no";
Chr3	Cufflinks	exon	8473775	8473980	1	+	.	gene_id "CUFF.1211"; transcript_id "AT3G23600.2"; exon_number "1"; FPKM "0.0000000000"; frac "0.000000"; conf_lo "0.000000"; conf_hi "0.145896"; cov "0.000000";
Chr3	Cufflinks	exon	8474149	8474170	1	+	.	gene_id "CUFF.1211"; transcript_id "AT3G23600.2"; exon_number "2"; FPKM "0.0000000000"; frac "0.000000"; conf_lo "0.000000"; conf_hi "0.145896"; cov "0.000000";
Chr3	Cufflinks	exon	8474520	8474646	1	+	.	gene_id "CUFF.1211"; transcript_id "AT3G23600.2"; exon_number "3"; FPKM "0.0000000000"; frac "0.000000"; conf_lo "0.000000"; conf_hi "0.145896"; cov "0.000000";
Chr3	Cufflinks	exon	8474805	8474895	1	+	.	gene_id "CUFF.1211"; transcript_id "AT3G23600.2"; exon_number "4"; FPKM "0.0000000000"; frac "0.000000"; conf_lo "0.000000"; conf_hi "0.145896"; cov "0.000000";
Chr3	Cufflinks	exon	8474999	8475079	1	+	.	gene_id "CUFF.1211"; transcript_id "AT3G23600.2"; exon_number "5"; FPKM "0.0000000000"; frac "0.000000"; conf_lo "0.000000"; conf_hi "0.145896"; cov "0.000000";
Chr3	Cufflinks	exon	8475340	8475440	1	+	.	gene_id "CUFF.1211"; transcript_id "AT3G23600.2"; exon_number "6"; FPKM "0.0000000000"; frac "0.000000"; conf_lo "0.000000"; conf_hi "0.145896"; cov "0.000000";
Chr3	Cufflinks	exon	8475515	8475888	1	+	.	gene_id "CUFF.1211"; transcript_id "AT3G23600.2"; exon_number "7"; FPKM "0.0000000000"; frac "0.000000"; conf_lo "0.000000"; conf_hi "0.145896"; cov "0.000000";
Chr3	Cufflinks	transcript	8734634	8741725	1	-	.	gene_id "CUFF.1217"; transcript_id "AT3G24180.2"; FPKM "0.0000000000"; frac "0.000000"; conf_lo "0.000000"; conf_hi "0.033721"; cov "0.000000"; full_read_support "yes";
Chr3	Cufflinks	exon	8734634	8735263	1	-	.	gene_id "CUFF.1217"; transcript_id "AT3G24180.2"; exon_number "1"; FPKM "0.0000000000"; frac "0.000000"; conf_lo "0.000000"; conf_hi "0.033721"; cov "0.000000";
Chr3	Cufflinks	exon	8735373	8736588	1	-	.	gene_id "CUFF.1217"; transcript_id "AT3G24180.2"; exon_number "2"; FPKM "0.0000000000"; frac "0.000000"; conf_lo "0.000000"; conf_hi "0.033721"; cov "0.000000";
Chr3	Cufflinks	exon	8736727	8736788	1	-	.	gene_id "CUFF.1217"; transcript_id "AT3G24180.2"; exon_number "3"; FPKM "0.0000000000"; frac "0.000000"; conf_lo "0.000000"; conf_hi "0.033721"; cov "0.000000";
Chr3	Cufflinks	exon	8736870	8736942	1	-	.	gene_id "CUFF.1217"; transcript_id "AT3G24180.2"; exon_number "4"; FPKM "0.0000000000"; frac "0.000000"; conf_lo "0.000000"; conf_hi "0.033721"; cov "0.000000";
Chr3	Cufflinks	exon	8737129	8737196	1	-	.	gene_id "CUFF.1217"; transcript_id "AT3G24180.2"; exon_number "5"; FPKM "0.0000000000"; frac "0.000000"; conf_lo "0.000000"; conf_hi "0.033721"; cov "0.000000";
Chr3	Cufflinks	exon	8737762	8737946	1	-	.	gene_id "CUFF.1217"; transcript_id "AT3G24180.2"; exon_number "6"; FPKM "0.0000000000"; frac "0.000000"; conf_lo "0.000000"; conf_hi "0.033721"; cov "0.000000";
Chr3	Cufflinks	exon	8738129	8738270	1	-	.	gene_id "CUFF.1217"; transcript_id "AT3G24180.2"; exon_number "7"; FPKM "0.0000000000"; frac "0.000000"; conf_lo "0.000000"; conf_hi "0.033721"; cov "0.000000";
Chr3	Cufflinks	exon	8739033	8739071	1	-	.	gene_id "CUFF.1217"; transcript_id "AT3G24180.2"; exon_number "8"; FPKM "0.0000000000"; frac "0.000000"; conf_lo "0.000000"; conf_hi "0.033721"; cov "0.000000";
Chr3	Cufflinks	exon	8739159	8739214	1	-	.	gene_id "CUFF.1217"; transcript_id "AT3G24180.2"; exon_number "9"; FPKM "0.0000000000"; frac "0.000000"; conf_lo "0.000000"; conf_hi "0.033721"; cov "0.000000";
Chr3	Cufflinks	exon	8739297	8739350	1	-	.	gene_id "CUFF.1217"; transcript_id "AT3G24180.2"; exon_number "10"; FPKM "0.0000000000"; frac "0.000000"; conf_lo "0.000000"; conf_hi "0.033721"; cov "0.000000";
Chr3	Cufflinks	exon	8739754	8739857	1	-	.	gene_id "CUFF.1217"; transcript_id "AT3G24180.2"; exon_number "11"; FPKM "0.0000000000"; frac "0.000000"; conf_lo "0.000000"; conf_hi "0.033721"; cov "0.000000";
Chr3	Cufflinks	exon	8739939	8740039	1	-	.	gene_id "CUFF.1217"; transcript_id "AT3G24180.2"; exon_number "12"; FPKM "0.0000000000"; frac "0.000000"; conf_lo "0.000000"; conf_hi "0.033721"; cov "0.000000";
Chr3	Cufflinks	exon	8740128	8740201	1	-	.	gene_id "CUFF.1217"; transcript_id "AT3G24180.2"; exon_number "13"; FPKM "0.0000000000"; frac "0.000000"; conf_lo "0.000000"; conf_hi "0.033721"; cov "0.000000";
Chr3	Cufflinks	exon	8740382	8740481	1	-	.	gene_id "CUFF.1217"; transcript_id "AT3G24180.2"; exon_number "14"; FPKM "0.0000000000"; frac "0.000000"; conf_lo "0.000000"; conf_hi "0.033721"; cov "0.000000";
Chr3	Cufflinks	exon	8740567	8740643	1	-	.	gene_id "CUFF.1217"; transcript_id "AT3G24180.2"; exon_number "15"; FPKM "0.0000000000"; frac "0.000000"; conf_lo "0.000000"; conf_hi "0.033721"; cov "0.000000";
Chr3	Cufflinks	exon	8740739	8740795	1	-	.	gene_id "CUFF.1217"; transcript_id "AT3G24180.2"; exon_number "16"; FPKM "0.0000000000"; frac "0.000000"; conf_lo "0.000000"; conf_hi "0.033721"; cov "0.000000";
Chr3	Cufflinks	exon	8740881	8740991	1	-	.	gene_id "CUFF.1217"; transcript_id "AT3G24180.2"; exon_number "17"; FPKM "0.0000000000"; frac "0.000000"; conf_lo "0.000000"; conf_hi "0.033721"; cov "0.000000";
Chr3	Cufflinks	exon	8741067	8741167	1	-	.	gene_id "CUFF.1217"; transcript_id "AT3G24180.2"; exon_number "18"; FPKM "0.0000000000"; frac "0.000000"; conf_lo "0.000000"; conf_hi "0.033721"; cov "0.000000";
Chr3	Cufflinks	exon	8741269	8741367	1	-	.	gene_id "CUFF.1217"; transcript_id "AT3G24180.2"; exon_number "19"; FPKM "0.0000000000"; frac "0.000000"; conf_lo "0.000000"; conf_hi "0.033721"; cov "0.000000";
Chr3	Cufflinks	exon	8741454	8741725	1	-	.	gene_id "CUFF.1217"; transcript_id "AT3G24180.2"; exon_number "20"; FPKM "0.0000000000"; frac "0.000000"; conf_lo "0.000000"; conf_hi "0.033721"; cov "0.000000";
Chr3	Cufflinks	transcript	8734634	8741725	1000	-	.	gene_id "CUFF.1217"; transcript_id "AT3G24180.1"; FPKM "7.7286295969"; frac "0.776756"; conf_lo "6.904541"; conf_hi "8.552718"; cov "40.342384"; full_read_support "yes";
Chr3	Cufflinks	exon	8734634	8735263	1000	-	.	gene_id "CUFF.1217"; transcript_id "AT3G24180.1"; exon_number "1"; FPKM "7.7286295969"; frac "0.776756"; conf_lo "6.904541"; conf_hi "8.552718"; cov "40.342384";
Chr3	Cufflinks	exon	8735373	8736588	1000	-	.	gene_id "CUFF.1217"; transcript_id "AT3G24180.1"; exon_number "2"; FPKM "7.7286295969"; frac "0.776756"; conf_lo "6.904541"; conf_hi "8.552718"; cov "40.342384";
Chr3	Cufflinks	exon	8736727	8736788	1000	-	.	gene_id "CUFF.1217"; transcript_id "AT3G24180.1"; exon_number "3"; FPKM "7.7286295969"; frac "0.776756"; conf_lo "6.904541"; conf_hi "8.552718"; cov "40.342384";
Chr3	Cufflinks	exon	8736870	8736942	1000	-	.	gene_id "CUFF.1217"; transcript_id "AT3G24180.1"; exon_number "4"; FPKM "7.7286295969"; frac "0.776756"; conf_lo "6.904541"; conf_hi "8.552718"; cov "40.342384";
Chr3	Cufflinks	exon	8737129	8737196	1000	-	.	gene_id "CUFF.1217"; transcript_id "AT3G24180.1"; exon_number "5"; FPKM "7.7286295969"; frac "0.776756"; conf_lo "6.904541"; conf_hi "8.552718"; cov "40.342384";
Chr3	Cufflinks	exon	8737762	8737946	1000	-	.	gene_id "CUFF.1217"; transcript_id "AT3G24180.1"; exon_number "6"; FPKM "7.7286295969"; frac "0.776756"; conf_lo "6.904541"; conf_hi "8.552718"; cov "40.342384";
Chr3	Cufflinks	exon	8738129	8738270	1000	-	.	gene_id "CUFF.1217"; transcript_id "AT3G24180.1"; exon_number "7"; FPKM "7.7286295969"; frac "0.776756"; conf_lo "6.904541"; conf_hi "8.552718"; cov "40.342384";
Chr3	Cufflinks	exon	8739033	8739071	1000	-	.	gene_id "CUFF.1217"; transcript_id "AT3G24180.1"; exon_number "8"; FPKM "7.7286295969"; frac "0.776756"; conf_lo "6.904541"; conf_hi "8.552718"; cov "40.342384";
Chr3	Cufflinks	exon	8739159	8739214	1000	-	.	gene_id "CUFF.1217"; transcript_id "AT3G24180.1"; exon_number "9"; FPKM "7.7286295969"; frac "0.776756"; conf_lo "6.904541"; conf_hi "8.552718"; cov "40.342384";
Chr3	Cufflinks	exon	8739297	8739350	1000	-	.	gene_id "CUFF.1217"; transcript_id "AT3G24180.1"; exon_number "10"; FPKM "7.7286295969"; frac "0.776756"; conf_lo "6.904541"; conf_hi "8.552718"; cov "40.342384";
Chr3	Cufflinks	exon	8739754	8739857	1000	-	.	gene_id "CUFF.1217"; transcript_id "AT3G24180.1"; exon_number "11"; FPKM "7.7286295969"; frac "0.776756"; conf_lo "6.904541"; conf_hi "8.552718"; cov "40.342384";
Chr3	Cufflinks	exon	8739939	8740039	1000	-	.	gene_id "CUFF.1217"; transcript_id "AT3G24180.1"; exon_number "12"; FPKM "7.7286295969"; frac "0.776756"; conf_lo "6.904541"; conf_hi "8.552718"; cov "40.342384";
Chr3	Cufflinks	exon	8740128	8740201	1000	-	.	gene_id "CUFF.1217"; transcript_id "AT3G24180.1"; exon_number "13"; FPKM "7.7286295969"; frac "0.776756"; conf_lo "6.904541"; conf_hi "8.552718"; cov "40.342384";
Chr3	Cufflinks	exon	8740382	8740481	1000	-	.	gene_id "CUFF.1217"; transcript_id "AT3G24180.1"; exon_number "14"; FPKM "7.7286295969"; frac "0.776756"; conf_lo "6.904541"; conf_hi "8.552718"; cov "40.342384";
Chr3	Cufflinks	exon	8740567	8740643	1000	-	.	gene_id "CUFF.1217"; transcript_id "AT3G24180.1"; exon_number "15"; FPKM "7.7286295969"; frac "0.776756"; conf_lo "6.904541"; conf_hi "8.552718"; cov "40.342384";
Chr3	Cufflinks	exon	8740739	8740795	1000	-	.	gene_id "CUFF.1217"; transcript_id "AT3G24180.1"; exon_number "16"; FPKM "7.7286295969"; frac "0.776756"; conf_lo "6.904541"; conf_hi "8.552718"; cov "40.342384";
Chr3	Cufflinks	exon	8740881	8740991	1000	-	.	gene_id "CUFF.1217"; transcript_id "AT3G24180.1"; exon_number "17"; FPKM "7.7286295969"; frac "0.776756"; conf_lo "6.904541"; conf_hi "8.552718"; cov "40.342384";
Chr3	Cufflinks	exon	8741067	8741172	1000	-	.	gene_id "CUFF.1217"; transcript_id "AT3G24180.1"; exon_number "18"; FPKM "7.7286295969"; frac "0.776756"; conf_lo "6.904541"; conf_hi "8.552718"; cov "40.342384";
Chr3	Cufflinks	exon	8741269	8741367	1000	-	.	gene_id "CUFF.1217"; transcript_id "AT3G24180.1"; exon_number "19"; FPKM "7.7286295969"; frac "0.776756"; conf_lo "6.904541"; conf_hi "8.552718"; cov "40.342384";
Chr3	Cufflinks	exon	8741454	8741725	1000	-	.	gene_id "CUFF.1217"; transcript_id "AT3G24180.1"; exon_number "20"; FPKM "7.7286295969"; frac "0.776756"; conf_lo "6.904541"; conf_hi "8.552718"; cov "40.342384";
Chr3	Cufflinks	transcript	8734861	8739008	366	-	.	gene_id "CUFF.1217"; transcript_id "CUFF.1217.3"; FPKM "2.8355169646"; frac "0.223244"; conf_lo "2.260445"; conf_hi "3.410588"; cov "14.801009"; full_read_support "yes";
Chr3	Cufflinks	exon	8734861	8735263	366	-	.	gene_id "CUFF.1217"; transcript_id "CUFF.1217.3"; exon_number "1"; FPKM "2.8355169646"; frac "0.223244"; conf_lo "2.260445"; conf_hi "3.410588"; cov "14.801009";
Chr3	Cufflinks	exon	8735373	8736588	366	-	.	gene_id "CUFF.1217"; transcript_id "CUFF.1217.3"; exon_number "2"; FPKM "2.8355169646"; frac "0.223244"; conf_lo "2.260445"; conf_hi "3.410588"; cov "14.801009";
Chr3	Cufflinks	exon	8736727	8736788	366	-	.	gene_id "CUFF.1217"; transcript_id "CUFF.1217.3"; exon_number "3"; FPKM "2.8355169646"; frac "0.223244"; conf_lo "2.260445"; conf_hi "3.410588"; cov "14.801009";
Chr3	Cufflinks	exon	8736870	8736942	366	-	.	gene_id "CUFF.1217"; transcript_id "CUFF.1217.3"; exon_number "4"; FPKM "2.8355169646"; frac "0.223244"; conf_lo "2.260445"; conf_hi "3.410588"; cov "14.801009";
Chr3	Cufflinks	exon	8737129	8737196	366	-	.	gene_id "CUFF.1217"; transcript_id "CUFF.1217.3"; exon_number "5"; FPKM "2.8355169646"; frac "0.223244"; conf_lo "2.260445"; conf_hi "3.410588"; cov "14.801009";
Chr3	Cufflinks	exon	8737762	8737946	366	-	.	gene_id "CUFF.1217"; transcript_id "CUFF.1217.3"; exon_number "6"; FPKM "2.8355169646"; frac "0.223244"; conf_lo "2.260445"; conf_hi "3.410588"; cov "14.801009";
Chr3	Cufflinks	exon	8738129	8739008	366	-	.	gene_id "CUFF.1217"; transcript_id "CUFF.1217.3"; exon_number "7"; FPKM "2.8355169646"; frac "0.223244"; conf_lo "2.260445"; conf_hi "3.410588"; cov "14.801009";
Chr3	Cufflinks	transcript	7087471	7089862	1000	-	.	gene_id "CUFF.1185"; transcript_id "AT3G20320.1"; FPKM "11.2470144231"; frac "0.704712"; conf_lo "9.624464"; conf_hi "12.869565"; cov "58.709675"; full_read_support "yes";
Chr3	Cufflinks	exon	7087471	7087749	1000	-	.	gene_id "CUFF.1185"; transcript_id "AT3G20320.1"; exon_number "1"; FPKM "11.2470144231"; frac "0.704712"; conf_lo "9.624464"; conf_hi "12.869565"; cov "58.709675";
Chr3	Cufflinks	exon	7087848	7087938	1000	-	.	gene_id "CUFF.1185"; transcript_id "AT3G20320.1"; exon_number "2"; FPKM "11.2470144231"; frac "0.704712"; conf_lo "9.624464"; conf_hi "12.869565"; cov "58.709675";
Chr3	Cufflinks	exon	7088465	7088580	1000	-	.	gene_id "CUFF.1185"; transcript_id "AT3G20320.1"; exon_number "3"; FPKM "11.2470144231"; frac "0.704712"; conf_lo "9.624464"; conf_hi "12.869565"; cov "58.709675";
Chr3	Cufflinks	exon	7088718	7089047	1000	-	.	gene_id "CUFF.1185"; transcript_id "AT3G20320.1"; exon_number "4"; FPKM "11.2470144231"; frac "0.704712"; conf_lo "9.624464"; conf_hi "12.869565"; cov "58.709675";
Chr3	Cufflinks	exon	7089125	7089701	1000	-	.	gene_id "CUFF.1185"; transcript_id "AT3G20320.1"; exon_number "5"; FPKM "11.2470144231"; frac "0.704712"; conf_lo "9.624464"; conf_hi "12.869565"; cov "58.709675";
Chr3	Cufflinks	exon	7089807	7089862	1000	-	.	gene_id "CUFF.1185"; transcript_id "AT3G20320.1"; exon_number "6"; FPKM "11.2470144231"; frac "0.704712"; conf_lo "9.624464"; conf_hi "12.869565"; cov "58.709675";
Chr3	Cufflinks	transcript	7087473	7089832	149	-	.	gene_id "CUFF.1185"; transcript_id "AT3G20320.2"; FPKM "1.6859441320"; frac "0.112827"; conf_lo "0.943749"; conf_hi "2.428139"; cov "8.800667"; full_read_support "yes";
Chr3	Cufflinks	exon	7087473	7087749	149	-	.	gene_id "CUFF.1185"; transcript_id "AT3G20320.2"; exon_number "1"; FPKM "1.6859441320"; frac "0.112827"; conf_lo "0.943749"; conf_hi "2.428139"; cov "8.800667";
Chr3	Cufflinks	exon	7087848	7087938	149	-	.	gene_id "CUFF.1185"; transcript_id "AT3G20320.2"; exon_number "2"; FPKM "1.6859441320"; frac "0.112827"; conf_lo "0.943749"; conf_hi "2.428139"; cov "8.800667";
Chr3	Cufflinks	exon	7088465	7088591	149	-	.	gene_id "CUFF.1185"; transcript_id "AT3G20320.2"; exon_number "3"; FPKM "1.6859441320"; frac "0.112827"; conf_lo "0.943749"; conf_hi "2.428139"; cov "8.800667";
Chr3	Cufflinks	exon	7088718	7089047	149	-	.	gene_id "CUFF.1185"; transcript_id "AT3G20320.2"; exon_number "4"; FPKM "1.6859441320"; frac "0.112827"; conf_lo "0.943749"; conf_hi "2.428139"; cov "8.800667";
Chr3	Cufflinks	exon	7089125	7089832	149	-	.	gene_id "CUFF.1185"; transcript_id "AT3G20320.2"; exon_number "5"; FPKM "1.6859441320"; frac "0.112827"; conf_lo "0.943749"; conf_hi "2.428139"; cov "8.800667";
Chr3	Cufflinks	transcript	7087528	7089862	249	-	.	gene_id "CUFF.1185"; transcript_id "CUFF.1185.3"; FPKM "2.8030305478"; frac "0.182462"; conf_lo "1.861063"; conf_hi "3.744998"; cov "14.631884"; full_read_support "yes";
Chr3	Cufflinks	exon	7087528	7087749	249	-	.	gene_id "CUFF.1185"; transcript_id "CUFF.1185.3"; exon_number "1"; FPKM "2.8030305478"; frac "0.182462"; conf_lo "1.861063"; conf_hi "3.744998"; cov "14.631884";
Chr3	Cufflinks	exon	7087848	7087938	249	-	.	gene_id "CUFF.1185"; transcript_id "CUFF.1185.3"; exon_number "2"; FPKM "2.8030305478"; frac "0.182462"; conf_lo "1.861063"; conf_hi "3.744998"; cov "14.631884";
Chr3	Cufflinks	exon	7088465	7088580	249	-	.	gene_id "CUFF.1185"; transcript_id "CUFF.1185.3"; exon_number "3"; FPKM "2.8030305478"; frac "0.182462"; conf_lo "1.861063"; conf_hi "3.744998"; cov "14.631884";
Chr3	Cufflinks	exon	7088718	7089047	249	-	.	gene_id "CUFF.1185"; transcript_id "CUFF.1185.3"; exon_number "4"; FPKM "2.8030305478"; frac "0.182462"; conf_lo "1.861063"; conf_hi "3.744998"; cov "14.631884";
Chr3	Cufflinks	exon	7089125	7089862	249	-	.	gene_id "CUFF.1185"; transcript_id "CUFF.1185.3"; exon_number "5"; FPKM "2.8030305478"; frac "0.182462"; conf_lo "1.861063"; conf_hi "3.744998"; cov "14.631884";
Chr3	Cufflinks	transcript	7090106	7092670	1000	-	.	gene_id "CUFF.1190"; transcript_id "AT3G20330.1"; FPKM "17.3465312051"; frac "1.000000"; conf_lo "15.564057"; conf_hi "19.129005"; cov "90.563435"; full_read_support "yes";
Chr3	Cufflinks	exon	7090106	7090461	1000	-	.	gene_id "CUFF.1190"; transcript_id "AT3G20330.1"; exon_number "1"; FPKM "17.3465312051"; frac "1.000000"; conf_lo "15.564057"; conf_hi "19.129005"; cov "90.563435";
Chr3	Cufflinks	exon	7090538	7090774	1000	-	.	gene_id "CUFF.1190"; transcript_id "AT3G20330.1"; exon_number "2"; FPKM "17.3465312051"; frac "1.000000"; conf_lo "15.564057"; conf_hi "19.129005"; cov "90.563435";
Chr3	Cufflinks	exon	7090893	7091066	1000	-	.	gene_id "CUFF.1190"; transcript_id "AT3G20330.1"; exon_number "3"; FPKM "17.3465312051"; frac "1.000000"; conf_lo "15.564057"; conf_hi "19.129005"; cov "90.563435";
Chr3	Cufflinks	exon	7091166	7091305	1000	-	.	gene_id "CUFF.1190"; transcript_id "AT3G20330.1"; exon_number "4"; FPKM "17.3465312051"; frac "1.000000"; conf_lo "15.564057"; conf_hi "19.129005"; cov "90.563435";
Chr3	Cufflinks	exon	7091391	7091961	1000	-	.	gene_id "CUFF.1190"; transcript_id "AT3G20330.1"; exon_number "5"; FPKM "17.3465312051"; frac "1.000000"; conf_lo "15.564057"; conf_hi "19.129005"; cov "90.563435";
Chr3	Cufflinks	exon	7092408	7092670	1000	-	.	gene_id "CUFF.1190"; transcript_id "AT3G20330.1"; exon_number "6"; FPKM "17.3465312051"; frac "1.000000"; conf_lo "15.564057"; conf_hi "19.129005"; cov "90.563435";
Chr3	Cufflinks	transcript	7092900	7093501	1000	-	.	gene_id "AT3G20340"; transcript_id "AT3G20340.1"; FPKM "3.1140858213"; frac "1.000000"; conf_lo "1.718474"; conf_hi "4.509698"; cov "16.266824"; full_read_support "yes";
Chr3	Cufflinks	exon	7092900	7093501	1000	-	.	gene_id "AT3G20340"; transcript_id "AT3G20340.1"; exon_number "1"; FPKM "3.1140858213"; frac "1.000000"; conf_lo "1.718474"; conf_hi "4.509698"; cov "16.266824";
Chr3	Cufflinks	transcript	7096348	7099767	1000	+	.	gene_id "CUFF.1196"; transcript_id "AT3G20350.1"; FPKM "4.6061223898"; frac "1.000000"; conf_lo "3.915680"; conf_hi "5.296565"; cov "24.040918"; full_read_support "yes";
Chr3	Cufflinks	exon	7096348	7096982	1000	+	.	gene_id "CUFF.1196"; transcript_id "AT3G20350.1"; exon_number "1"; FPKM "4.6061223898"; frac "1.000000"; conf_lo "3.915680"; conf_hi "5.296565"; cov "24.040918";
Chr3	Cufflinks	exon	7097348	7097467	1000	+	.	gene_id "CUFF.1196"; transcript_id "AT3G20350.1"; exon_number "2"; FPKM "4.6061223898"; frac "1.000000"; conf_lo "3.915680"; conf_hi "5.296565"; cov "24.040918";
Chr3	Cufflinks	exon	7097852	7099767	1000	+	.	gene_id "CUFF.1196"; transcript_id "AT3G20350.1"; exon_number "3"; FPKM "4.6061223898"; frac "1.000000"; conf_lo "3.915680"; conf_hi "5.296565"; cov "24.040918";
Chr3	Cufflinks	transcript	7099771	7101636	1000	-	.	gene_id "AT3G20360"; transcript_id "AT3G20360.1"; FPKM "0.1558811769"; frac "1.000000"; conf_lo "0.000000"; conf_hi "0.335877"; cov "0.814265"; full_read_support "no";
Chr3	Cufflinks	exon	7099771	7100112	1000	-	.	gene_id "AT3G20360"; transcript_id "AT3G20360.1"; exon_number "1"; FPKM "0.1558811769"; frac "1.000000"; conf_lo "0.000000"; conf_hi "0.335877"; cov "0.814265";
Chr3	Cufflinks	exon	7100221	7100402	1000	-	.	gene_id "AT3G20360"; transcript_id "AT3G20360.1"; exon_number "2"; FPKM "0.1558811769"; frac "1.000000"; conf_lo "0.000000"; conf_hi "0.335877"; cov "0.814265";
Chr3	Cufflinks	exon	7100502	7100781	1000	-	.	gene_id "AT3G20360"; transcript_id "AT3G20360.1"; exon_number "3"; FPKM "0.1558811769"; frac "1.000000"; conf_lo "0.000000"; conf_hi "0.335877"; cov "0.814265";
Chr3	Cufflinks	exon	7100891	7101060	1000	-	.	gene_id "AT3G20360"; transcript_id "AT3G20360.1"; exon_number "4"; FPKM "0.1558811769"; frac "1.000000"; conf_lo "0.000000"; conf_hi "0.335877"; cov "0.814265";
Chr3	Cufflinks	exon	7101291	7101636	1000	-	.	gene_id "AT3G20360"; transcript_id "AT3G20360.1"; exon_number "5"; FPKM "0.1558811769"; frac "1.000000"; conf_lo "0.000000"; conf_hi "0.335877"; cov "0.814265";
Chr3	Cufflinks	transcript	7103817	7104250	1	+	.	gene_id "AT3G20362"; transcript_id "AT3G20362.1"; FPKM "0.0000000000"; frac "0.000000"; conf_lo "0.000000"; conf_hi "0.797658"; cov "0.000000"; full_read_support "no";
Chr3	Cufflinks	exon	7103817	7103838	1	+	.	gene_id "AT3G20362"; transcript_id "AT3G20362.1"; exon_number "1"; FPKM "0.0000000000"; frac "0.000000"; conf_lo "0.000000"; conf_hi "0.797658"; cov "0.000000";
Chr3	Cufflinks	exon	7103892	7103916	1	+	.	gene_id "AT3G20362"; transcript_id "AT3G20362.1"; exon_number "2"; FPKM "0.0000000000"; frac "0.000000"; conf_lo "0.000000"; conf_hi "0.797658"; cov "0.000000";
Chr3	Cufflinks	exon	7104154	7104250	1	+	.	gene_id "AT3G20362"; transcript_id "AT3G20362.1"; exon_number "3"; FPKM "0.0000000000"; frac "0.000000"; conf_lo "0.000000"; conf_hi "0.797658"; cov "0.000000";
Chr3	Cufflinks	transcript	7104309	7104392	1	+	.	gene_id "AT3G20365"; transcript_id "AT3G20365.1"; FPKM "0.0000000000"; frac "0.000000"; conf_lo "0.000000"; conf_hi "1.367413"; cov "0.000000"; full_read_support "no";
Chr3	Cufflinks	exon	7104309	7104392	1	+	.	gene_id "AT3G20365"; transcript_id "AT3G20365.1"; exon_number "1"; FPKM "0.0000000000"; frac "0.000000"; conf_lo "0.000000"; conf_hi "1.367413"; cov "0.000000";
Chr3	Cufflinks	transcript	7104167	7104487	1000	-	.	gene_id "CUFF.1199"; transcript_id "CUFF.1199.1"; FPKM "5.3673976579"; frac "1.000000"; conf_lo "1.807069"; conf_hi "8.927726"; cov "27.994804"; full_read_support "yes";
Chr3	Cufflinks	exon	7104167	7104487	1000	-	.	gene_id "CUFF.1199"; transcript_id "CUFF.1199.1"; exon_number "1"; FPKM "5.3673976579"; frac "1.000000"; conf_lo "1.807069"; conf_hi "8.927726"; cov "27.994804";
Chr3	Cufflinks	transcript	7105371	7107225	1000	+	.	gene_id "CUFF.1205"; transcript_id "AT3G20370.1"; FPKM "21.7319993859"; frac "1.000000"; conf_lo "19.468284"; conf_hi "23.995715"; cov "113.350092"; full_read_support "yes";
Chr3	Cufflinks	exon	7105371	7105604	1000	+	.	gene_id "CUFF.1205"; transcript_id "AT3G20370.1"; exon_number "1"; FPKM "21.7319993859"; frac "1.000000"; conf_lo "19.468284"; conf_hi "23.995715"; cov "113.350092";
Chr3	Cufflinks	exon	7105699	7105930	1000	+	.	gene_id "CUFF.1205"; transcript_id "AT3G20370.1"; exon_number "2"; FPKM "21.7319993859"; frac "1.000000"; conf_lo "19.468284"; conf_hi "23.995715"; cov "113.350092";
Chr3	Cufflinks	exon	7106014	7106177	1000	+	.	gene_id "CUFF.1205"; transcript_id "AT3G20370.1"; exon_number "3"; FPKM "21.7319993859"; frac "1.000000"; conf_lo "19.468284"; conf_hi "23.995715"; cov "113.350092";
Chr3	Cufflinks	exon	7106288	7106570	1000	+	.	gene_id "CUFF.1205"; transcript_id "AT3G20370.1"; exon_number "4"; FPKM "21.7319993859"; frac "1.000000"; conf_lo "19.468284"; conf_hi "23.995715"; cov "113.350092";
Chr3	Cufflinks	exon	7106657	7106823	1000	+	.	gene_id "CUFF.1205"; transcript_id "AT3G20370.1"; exon_number "5"; FPKM "21.7319993859"; frac "1.000000"; conf_lo "19.468284"; conf_hi "23.995715"; cov "113.350092";
Chr3	Cufflinks	exon	7106910	7107225	1000	+	.	gene_id "CUFF.1205"; transcript_id "AT3G20370.1"; exon_number "6"; FPKM "21.7319993859"; frac "1.000000"; conf_lo "19.468284"; conf_hi "23.995715"; cov "113.350092";
Chr3	Cufflinks	transcript	7108097	7109914	1000	+	.	gene_id "CUFF.1207"; transcript_id "AT3G20380.1"; FPKM "2.1098013276"; frac "1.000000"; conf_lo "1.443380"; conf_hi "2.776222"; cov "11.017317"; full_read_support "yes";
Chr3	Cufflinks	exon	7108097	7108306	1000	+	.	gene_id "CUFF.1207"; transcript_id "AT3G20380.1"; exon_number "1"; FPKM "2.1098013276"; frac "1.000000"; conf_lo "1.443380"; conf_hi "2.776222"; cov "11.017317";
Chr3	Cufflinks	exon	7108421	7108652	1000	+	.	gene_id "CUFF.1207"; transcript_id "AT3G20380.1"; exon_number "2"; FPKM "2.1098013276"; frac "1.000000"; conf_lo "1.443380"; conf_hi "2.776222"; cov "11.017317";
Chr3	Cufflinks	exon	7108746	7108915	1000	+	.	gene_id "CUFF.1207"; transcript_id "AT3G20380.1"; exon_number "3"; FPKM "2.1098013276"; frac "1.000000"; conf_lo "1.443380"; conf_hi "2.776222"; cov "11.017317";
Chr3	Cufflinks	exon	7109008	7109287	1000	+	.	gene_id "CUFF.1207"; transcript_id "AT3G20380.1"; exon_number "4"; FPKM "2.1098013276"; frac "1.000000"; conf_lo "1.443380"; conf_hi "2.776222"; cov "11.017317";
Chr3	Cufflinks	exon	7109378	7109538	1000	+	.	gene_id "CUFF.1207"; transcript_id "AT3G20380.1"; exon_number "5"; FPKM "2.1098013276"; frac "1.000000"; conf_lo "1.443380"; conf_hi "2.776222"; cov "11.017317";
Chr3	Cufflinks	exon	7109610	7109914	1000	+	.	gene_id "CUFF.1207"; transcript_id "AT3G20380.1"; exon_number "6"; FPKM "2.1098013276"; frac "1.000000"; conf_lo "1.443380"; conf_hi "2.776222"; cov "11.017317";
Chr3	Cufflinks	transcript	7109949	7111824	1000	-	.	gene_id "CUFF.1210"; transcript_id "AT3G20390.1"; FPKM "58.1133720919"; frac "0.693181"; conf_lo "53.037430"; conf_hi "63.189315"; cov "303.352171"; full_read_support "yes";
Chr3	Cufflinks	exon	7109949	7110321	1000	-	.	gene_id "CUFF.1210"; transcript_id "AT3G20390.1"; exon_number "1"; FPKM "58.1133720919"; frac "0.693181"; conf_lo "53.037430"; conf_hi "63.189315"; cov "303.352171";
Chr3	Cufflinks	exon	7110421	7110470	1000	-	.	gene_id "CUFF.1210"; transcript_id "AT3G20390.1"; exon_number "2"; FPKM "58.1133720919"; frac "0.693181"; conf_lo "53.037430"; conf_hi "63.189315"; cov "303.352171";
Chr3	Cufflinks	exon	7110566	7110639	1000	-	.	gene_id "CUFF.1210"; transcript_id "AT3G20390.1"; exon_number "3"; FPKM "58.1133720919"; frac "0.693181"; conf_lo "53.037430"; conf_hi "63.189315"; cov "303.352171";
Chr3	Cufflinks	exon	7111024	7111068	1000	-	.	gene_id "CUFF.1210"; transcript_id "AT3G20390.1"; exon_number "4"; FPKM "58.1133720919"; frac "0.693181"; conf_lo "53.037430"; conf_hi "63.189315"; cov "303.352171";
Chr3	Cufflinks	exon	7111169	7111284	1000	-	.	gene_id "CUFF.1210"; transcript_id "AT3G20390.1"; exon_number "5"; FPKM "58.1133720919"; frac "0.693181"; conf_lo "53.037430"; conf_hi "63.189315"; cov "303.352171";
Chr3	Cufflinks	exon	7111512	7111824	1000	-	.	gene_id "CUFF.1210"; transcript_id "AT3G20390.1"; exon_number "6"; FPKM "58.1133720919"; frac "0.693181"; conf_lo "53.037430"; conf_hi "63.189315"; cov "303.352171";
Chr3	Cufflinks	transcript	7110021	7113876	204	-	.	gene_id "CUFF.1210"; transcript_id "CUFF.1210.2"; FPKM "11.8961053099"; frac "0.306819"; conf_lo "10.357226"; conf_hi "13.434985"; cov "62.097745"; full_read_support "yes";
Chr3	Cufflinks	exon	7110021	7110321	204	-	.	gene_id "CUFF.1210"; transcript_id "CUFF.1210.2"; exon_number "1"; FPKM "11.8961053099"; frac "0.306819"; conf_lo "10.357226"; conf_hi "13.434985"; cov "62.097745";
Chr3	Cufflinks	exon	7110421	7110470	204	-	.	gene_id "CUFF.1210"; transcript_id "CUFF.1210.2"; exon_number "2"; FPKM "11.8961053099"; frac "0.306819"; conf_lo "10.357226"; conf_hi "13.434985"; cov "62.097745";
Chr3	Cufflinks	exon	7110566	7110639	204	-	.	gene_id "CUFF.1210"; transcript_id "CUFF.1210.2"; exon_number "3"; FPKM "11.8961053099"; frac "0.306819"; conf_lo "10.357226"; conf_hi "13.434985"; cov "62.097745";
Chr3	Cufflinks	exon	7111024	7111068	204	-	.	gene_id "CUFF.1210"; transcript_id "CUFF.1210.2"; exon_number "4"; FPKM "11.8961053099"; frac "0.306819"; conf_lo "10.357226"; conf_hi "13.434985"; cov "62.097745";
Chr3	Cufflinks	exon	7111169	7111284	204	-	.	gene_id "CUFF.1210"; transcript_id "CUFF.1210.2"; exon_number "5"; FPKM "11.8961053099"; frac "0.306819"; conf_lo "10.357226"; conf_hi "13.434985"; cov "62.097745";
Chr3	Cufflinks	exon	7111512	7112163	204	-	.	gene_id "CUFF.1210"; transcript_id "CUFF.1210.2"; exon_number "6"; FPKM "11.8961053099"; frac "0.306819"; conf_lo "10.357226"; conf_hi "13.434985"; cov "62.097745";
Chr3	Cufflinks	exon	7112271	7112426	204	-	.	gene_id "CUFF.1210"; transcript_id "CUFF.1210.2"; exon_number "7"; FPKM "11.8961053099"; frac "0.306819"; conf_lo "10.357226"; conf_hi "13.434985"; cov "62.097745";
Chr3	Cufflinks	exon	7112596	7112679	204	-	.	gene_id "CUFF.1210"; transcript_id "CUFF.1210.2"; exon_number "8"; FPKM "11.8961053099"; frac "0.306819"; conf_lo "10.357226"; conf_hi "13.434985"; cov "62.097745";
Chr3	Cufflinks	exon	7112882	7113036	204	-	.	gene_id "CUFF.1210"; transcript_id "CUFF.1210.2"; exon_number "9"; FPKM "11.8961053099"; frac "0.306819"; conf_lo "10.357226"; conf_hi "13.434985"; cov "62.097745";
Chr3	Cufflinks	exon	7113660	7113876	204	-	.	gene_id "CUFF.1210"; transcript_id "CUFF.1210.2"; exon_number "10"; FPKM "11.8961053099"; frac "0.306819"; conf_lo "10.357226"; conf_hi "13.434985"; cov "62.097745";
Chr3	Cufflinks	transcript	7111948	7113870	1	-	.	gene_id "CUFF.1210"; transcript_id "AT3G20395.1"; FPKM "0.0000000000"; frac "0.000000"; conf_lo "0.000000"; conf_hi "0.189139"; cov "0.000000"; full_read_support "yes";
Chr3	Cufflinks	exon	7111948	7112163	1	-	.	gene_id "CUFF.1210"; transcript_id "AT3G20395.1"; exon_number "1"; FPKM "0.0000000000"; frac "0.000000"; conf_lo "0.000000"; conf_hi "0.189139"; cov "0.000000";
Chr3	Cufflinks	exon	7112271	7112426	1	-	.	gene_id "CUFF.1210"; transcript_id "AT3G20395.1"; exon_number "2"; FPKM "0.0000000000"; frac "0.000000"; conf_lo "0.000000"; conf_hi "0.189139"; cov "0.000000";
Chr3	Cufflinks	exon	7112596	7112679	1	-	.	gene_id "CUFF.1210"; transcript_id "AT3G20395.1"; exon_number "3"; FPKM "0.0000000000"; frac "0.000000"; conf_lo "0.000000"; conf_hi "0.189139"; cov "0.000000";
Chr3	Cufflinks	exon	7112882	7113036	1	-	.	gene_id "CUFF.1210"; transcript_id "AT3G20395.1"; exon_number "4"; FPKM "0.0000000000"; frac "0.000000"; conf_lo "0.000000"; conf_hi "0.189139"; cov "0.000000";
Chr3	Cufflinks	exon	7113660	7113870	1	-	.	gene_id "CUFF.1210"; transcript_id "AT3G20395.1"; exon_number "5"; FPKM "0.0000000000"; frac "0.000000"; conf_lo "0.000000"; conf_hi "0.189139"; cov "0.000000";
Chr3	Cufflinks	transcript	7114403	7114714	1000	+	.	gene_id "AT3G20400"; transcript_id "AT3G20400.1"; FPKM "0.5848842862"; frac "1.000000"; conf_lo "0.000000"; conf_hi "1.754653"; cov "3.045033"; full_read_support "yes";
Chr3	Cufflinks	exon	7114403	7114714	1000	+	.	gene_id "AT3G20400"; transcript_id "AT3G20400.1"; exon_number "1"; FPKM "0.5848842862"; frac "1.000000"; conf_lo "0.000000"; conf_hi "1.754653"; cov "3.045033";
Chr3	Cufflinks	transcript	7116201	7119121	1000	+	.	gene_id "CUFF.1212"; transcript_id "AT3G20410.1"; FPKM "13.3026352131"; frac "1.000000"; conf_lo "11.907420"; conf_hi "14.697850"; cov "69.437998"; full_read_support "yes";
Chr3	Cufflinks	exon	7116201	7117123	1000	+	.	gene_id "CUFF.1212"; transcript_id "AT3G20410.1"; exon_number "1"; FPKM "13.3026352131"; frac "1.000000"; conf_lo "11.907420"; conf_hi "14.697850"; cov "69.437998";
Chr3	Cufflinks	exon	7117378	7117521	1000	+	.	gene_id "CUFF.1212"; transcript_id "AT3G20410.1"; exon_number "2"; FPKM "13.3026352131"; frac "1.000000"; conf_lo "11.907420"; conf_hi "14.697850"; cov "69.437998";
Chr3	Cufflinks	exon	7117613	7117765	1000	+	.	gene_id "CUFF.1212"; transcript_id "AT3G20410.1"; exon_number "3"; FPKM "13.3026352131"; frac "1.000000"; conf_lo "11.907420"; conf_hi "14.697850"; cov "69.437998";
Chr3	Cufflinks	exon	7117877	7117992	1000	+	.	gene_id "CUFF.1212"; transcript_id "AT3G20410.1"; exon_number "4"; FPKM "13.3026352131"; frac "1.000000"; conf_lo "11.907420"; conf_hi "14.697850"; cov "69.437998";
Chr3	Cufflinks	exon	7118078	7118245	1000	+	.	gene_id "CUFF.1212"; transcript_id "AT3G20410.1"; exon_number "5"; FPKM "13.3026352131"; frac "1.000000"; conf_lo "11.907420"; conf_hi "14.697850"; cov "69.437998";
Chr3	Cufflinks	exon	7118324	7118451	1000	+	.	gene_id "CUFF.1212"; transcript_id "AT3G20410.1"; exon_number "6"; FPKM "13.3026352131"; frac "1.000000"; conf_lo "11.907420"; conf_hi "14.697850"; cov "69.437998";
Chr3	Cufflinks	exon	7118549	7118648	1000	+	.	gene_id "CUFF.1212"; transcript_id "AT3G20410.1"; exon_number "7"; FPKM "13.3026352131"; frac "1.000000"; conf_lo "11.907420"; conf_hi "14.697850"; cov "69.437998";
Chr3	Cufflinks	exon	7118744	7119121	1000	+	.	gene_id "CUFF.1212"; transcript_id "AT3G20410.1"; exon_number "8"; FPKM "13.3026352131"; frac "1.000000"; conf_lo "11.907420"; conf_hi "14.697850"; cov "69.437998";
Chr3	Cufflinks	transcript	7119282	7120919	1000	-	.	gene_id "AT3G20420"; transcript_id "AT3G20420.1"; FPKM "0.3742184169"; frac "1.000000"; conf_lo "0.091336"; conf_hi "0.657101"; cov "1.953847"; full_read_support "no";
Chr3	Cufflinks	exon	7119282	7119548	1000	-	.	gene_id "AT3G20420"; transcript_id "AT3G20420.1"; exon_number "1"; FPKM "0.3742184169"; frac "1.000000"; conf_lo "0.091336"; conf_hi "0.657101"; cov "1.953847";
Chr3	Cufflinks	exon	7119683	7120047	1000	-	.	gene_id "AT3G20420"; transcript_id "AT3G20420.1"; exon_number "2"; FPKM "0.3742184169"; frac "1.000000"; conf_lo "0.091336"; conf_hi "0.657101"; cov "1.953847";
Chr3	Cufflinks	exon	7120140	7120295	1000	-	.	gene_id "AT3G20420"; transcript_id "AT3G20420.1"; exon_number "3"; FPKM "0.3742184169"; frac "1.000000"; conf_lo "0.091336"; conf_hi "0.657101"; cov "1.953847";
Chr3	Cufflinks	exon	7120419	7120919	1000	-	.	gene_id "AT3G20420"; transcript_id "AT3G20420.1"; exon_number "4"; FPKM "0.3742184169"; frac "1.000000"; conf_lo "0.091336"; conf_hi "0.657101"; cov "1.953847";
Chr3	Cufflinks	transcript	7121102	7123173	1000	+	.	gene_id "CUFF.1213"; transcript_id "AT3G20430.1"; FPKM "4.5574468135"; frac "0.150390"; conf_lo "3.402743"; conf_hi "5.712151"; cov "23.793299"; full_read_support "yes";
Chr3	Cufflinks	exon	7121102	7121233	1000	+	.	gene_id "CUFF.1213"; transcript_id "AT3G20430.1"; exon_number "1"; FPKM "4.5574468135"; frac "0.150390"; conf_lo "3.402743"; conf_hi "5.712151"; cov "23.793299";
Chr3	Cufflinks	exon	7121468	7121757	1000	+	.	gene_id "CUFF.1213"; transcript_id "AT3G20430.1"; exon_number "2"; FPKM "4.5574468135"; frac "0.150390"; conf_lo "3.402743"; conf_hi "5.712151"; cov "23.793299";
Chr3	Cufflinks	exon	7121869	7121974	1000	+	.	gene_id "CUFF.1213"; transcript_id "AT3G20430.1"; exon_number "3"; FPKM "4.5574468135"; frac "0.150390"; conf_lo "3.402743"; conf_hi "5.712151"; cov "23.793299";
Chr3	Cufflinks	exon	7122507	7122650	1000	+	.	gene_id "CUFF.1213"; transcript_id "AT3G20430.1"; exon_number "4"; FPKM "4.5574468135"; frac "0.150390"; conf_lo "3.402743"; conf_hi "5.712151"; cov "23.793299";
Chr3	Cufflinks	exon	7122805	7123173	1000	+	.	gene_id "CUFF.1213"; transcript_id "AT3G20430.1"; exon_number "5"; FPKM "4.5574468135"; frac "0.150390"; conf_lo "3.402743"; conf_hi "5.712151"; cov "23.793299";
Chr3	Cufflinks	transcript	7123197	7130436	1	-	.	gene_id "CUFF.1214"; transcript_id "AT3G20440.1"; FPKM "0.0000000000"; frac "0.000000"; conf_lo "0.000000"; conf_hi "0.039976"; cov "0.000000"; full_read_support "yes";
Chr3	Cufflinks	exon	7123197	7123635	1	-	.	gene_id "CUFF.1214"; transcript_id "AT3G20440.1"; exon_number "1"; FPKM "0.0000000000"; frac "0.000000"; conf_lo "0.000000"; conf_hi "0.039976"; cov "0.000000";
Chr3	Cufflinks	exon	7123761	7123815	1	-	.	gene_id "CUFF.1214"; transcript_id "AT3G20440.1"; exon_number "2"; FPKM "0.0000000000"; frac "0.000000"; conf_lo "0.000000"; conf_hi "0.039976"; cov "0.000000";
Chr3	Cufflinks	exon	7123912	7123997	1	-	.	gene_id "CUFF.1214"; transcript_id "AT3G20440.1"; exon_number "3"; FPKM "0.0000000000"; frac "0.000000"; conf_lo "0.000000"; conf_hi "0.039976"; cov "0.000000";
Chr3	Cufflinks	exon	7124194	7124298	1	-	.	gene_id "CUFF.1214"; transcript_id "AT3G20440.1"; exon_number "4"; FPKM "0.0000000000"; frac "0.000000"; conf_lo "0.000000"; conf_hi "0.039976"; cov "0.000000";
Chr3	Cufflinks	exon	7124611	7124691	1	-	.	gene_id "CUFF.1214"; transcript_id "AT3G20440.1"; exon_number "5"; FPKM "0.0000000000"; frac "0.000000"; conf_lo "0.000000"; conf_hi "0.039976"; cov "0.000000";
Chr3	Cufflinks	exon	7125036	7125143	1	-	.	gene_id "CUFF.1214"; transcript_id "AT3G20440.1"; exon_number "6"; FPKM "0.0000000000"; frac "0.000000"; conf_lo "0.000000"; conf_hi "0.039976"; cov "0.000000";
Chr3	Cufflinks	exon	7125220	7125297	1	-	.	gene_id "CUFF.1214"; transcript_id "AT3G20440.1"; exon_number "7"; FPKM "0.0000000000"; frac "0.000000"; conf_lo "0.000000"; conf_hi "0.039976"; cov "0.000000";
Chr3	Cufflinks	exon	7125527	7125631	1	-	.	gene_id "CUFF.1214"; transcript_id "AT3G20440.1"; exon_number "8"; FPKM "0.0000000000"; frac "0.000000"; conf_lo "0.000000"; conf_hi "0.039976"; cov "0.000000";
Chr3	Cufflinks	exon	7125730	7125801	1	-	.	gene_id "CUFF.1214"; transcript_id "AT3G20440.1"; exon_number "9"; FPKM "0.0000000000"; frac "0.000000"; conf_lo "0.000000"; conf_hi "0.039976"; cov "0.000000";
Chr3	Cufflinks	exon	7125884	7126021	1	-	.	gene_id "CUFF.1214"; transcript_id "AT3G20440.1"; exon_number "10"; FPKM "0.0000000000"; frac "0.000000"; conf_lo "0.000000"; conf_hi "0.039976"; cov "0.000000";
Chr3	Cufflinks	exon	7126612	7126714	1	-	.	gene_id "CUFF.1214"; transcript_id "AT3G20440.1"; exon_number "11"; FPKM "0.0000000000"; frac "0.000000"; conf_lo "0.000000"; conf_hi "0.039976"; cov "0.000000";
Chr3	Cufflinks	exon	7126798	7126899	1	-	.	gene_id "CUFF.1214"; transcript_id "AT3G20440.1"; exon_number "12"; FPKM "0.0000000000"; frac "0.000000"; conf_lo "0.000000"; conf_hi "0.039976"; cov "0.000000";
Chr3	Cufflinks	exon	7127031	7127121	1	-	.	gene_id "CUFF.1214"; transcript_id "AT3G20440.1"; exon_number "13"; FPKM "0.0000000000"; frac "0.000000"; conf_lo "0.000000"; conf_hi "0.039976"; cov "0.000000";
Chr3	Cufflinks	exon	7127386	7127493	1	-	.	gene_id "CUFF.1214"; transcript_id "AT3G20440.1"; exon_number "14"; FPKM "0.0000000000"; frac "0.000000"; conf_lo "0.000000"; conf_hi "0.039976"; cov "0.000000";
Chr3	Cufflinks	exon	7127566	7127641	1	-	.	gene_id "CUFF.1214"; transcript_id "AT3G20440.1"; exon_number "15"; FPKM "0.0000000000"; frac "0.000000"; conf_lo "0.000000"; conf_hi "0.039976"; cov "0.000000";
Chr3	Cufflinks	exon	7128337	7128509	1	-	.	gene_id "CUFF.1214"; transcript_id "AT3G20440.1"; exon_number "16"; FPKM "0.0000000000"; frac "0.000000"; conf_lo "0.000000"; conf_hi "0.039976"; cov "0.000000";
Chr3	Cufflinks	exon	7128918	7129601	1	-	.	gene_id "CUFF.1214"; transcript_id "AT3G20440.1"; exon_number "17"; FPKM "0.0000000000"; frac "0.000000"; conf_lo "0.000000"; conf_hi "0.039976"; cov "0.000000";
Chr3	Cufflinks	exon	7129741	7129805	1	-	.	gene_id "CUFF.1214"; transcript_id "AT3G20440.1"; exon_number "18"; FPKM "0.0000000000"; frac "0.000000"; conf_lo "0.000000"; conf_hi "0.039976"; cov "0.000000";
Chr3	Cufflinks	exon	7129918	7129989	1	-	.	gene_id "CUFF.1214"; transcript_id "AT3G20440.1"; exon_number "19"; FPKM "0.0000000000"; frac "0.000000"; conf_lo "0.000000"; conf_hi "0.039976"; cov "0.000000";
Chr3	Cufflinks	exon	7130090	7130436	1	-	.	gene_id "CUFF.1214"; transcript_id "AT3G20440.1"; exon_number "20"; FPKM "0.0000000000"; frac "0.000000"; conf_lo "0.000000"; conf_hi "0.039976"; cov "0.000000";
Chr3	Cufflinks	transcript	7123197	7130436	1000	-	.	gene_id "CUFF.1214"; transcript_id "AT3G20440.2"; FPKM "7.1792792233"; frac "0.849610"; conf_lo "6.368980"; conf_hi "7.989579"; cov "37.481236"; full_read_support "yes";
Chr3	Cufflinks	exon	7123197	7123635	1000	-	.	gene_id "CUFF.1214"; transcript_id "AT3G20440.2"; exon_number "1"; FPKM "7.1792792233"; frac "0.849610"; conf_lo "6.368980"; conf_hi "7.989579"; cov "37.481236";
Chr3	Cufflinks	exon	7123761	7123815	1000	-	.	gene_id "CUFF.1214"; transcript_id "AT3G20440.2"; exon_number "2"; FPKM "7.1792792233"; frac "0.849610"; conf_lo "6.368980"; conf_hi "7.989579"; cov "37.481236";
Chr3	Cufflinks	exon	7123912	7123997	1000	-	.	gene_id "CUFF.1214"; transcript_id "AT3G20440.2"; exon_number "3"; FPKM "7.1792792233"; frac "0.849610"; conf_lo "6.368980"; conf_hi "7.989579"; cov "37.481236";
Chr3	Cufflinks	exon	7124194	7124298	1000	-	.	gene_id "CUFF.1214"; transcript_id "AT3G20440.2"; exon_number "4"; FPKM "7.1792792233"; frac "0.849610"; conf_lo "6.368980"; conf_hi "7.989579"; cov "37.481236";
Chr3	Cufflinks	exon	7124611	7124691	1000	-	.	gene_id "CUFF.1214"; transcript_id "AT3G20440.2"; exon_number "5"; FPKM "7.1792792233"; frac "0.849610"; conf_lo "6.368980"; conf_hi "7.989579"; cov "37.481236";
Chr3	Cufflinks	exon	7125036	7125143	1000	-	.	gene_id "CUFF.1214"; transcript_id "AT3G20440.2"; exon_number "6"; FPKM "7.1792792233"; frac "0.849610"; conf_lo "6.368980"; conf_hi "7.989579"; cov "37.481236";
Chr3	Cufflinks	exon	7125220	7125297	1000	-	.	gene_id "CUFF.1214"; transcript_id "AT3G20440.2"; exon_number "7"; FPKM "7.1792792233"; frac "0.849610"; conf_lo "6.368980"; conf_hi "7.989579"; cov "37.481236";
Chr3	Cufflinks	exon	7125527	7125631	1000	-	.	gene_id "CUFF.1214"; transcript_id "AT3G20440.2"; exon_number "8"; FPKM "7.1792792233"; frac "0.849610"; conf_lo "6.368980"; conf_hi "7.989579"; cov "37.481236";
Chr3	Cufflinks	exon	7125730	7125801	1000	-	.	gene_id "CUFF.1214"; transcript_id "AT3G20440.2"; exon_number "9"; FPKM "7.1792792233"; frac "0.849610"; conf_lo "6.368980"; conf_hi "7.989579"; cov "37.481236";
Chr3	Cufflinks	exon	7125884	7126021	1000	-	.	gene_id "CUFF.1214"; transcript_id "AT3G20440.2"; exon_number "10"; FPKM "7.1792792233"; frac "0.849610"; conf_lo "6.368980"; conf_hi "7.989579"; cov "37.481236";
Chr3	Cufflinks	exon	7126612	7126714	1000	-	.	gene_id "CUFF.1214"; transcript_id "AT3G20440.2"; exon_number "11"; FPKM "7.1792792233"; frac "0.849610"; conf_lo "6.368980"; conf_hi "7.989579"; cov "37.481236";
Chr3	Cufflinks	exon	7126798	7126899	1000	-	.	gene_id "CUFF.1214"; transcript_id "AT3G20440.2"; exon_number "12"; FPKM "7.1792792233"; frac "0.849610"; conf_lo "6.368980"; conf_hi "7.989579"; cov "37.481236";
Chr3	Cufflinks	exon	7127031	7127121	1000	-	.	gene_id "CUFF.1214"; transcript_id "AT3G20440.2"; exon_number "13"; FPKM "7.1792792233"; frac "0.849610"; conf_lo "6.368980"; conf_hi "7.989579"; cov "37.481236";
Chr3	Cufflinks	exon	7127386	7127493	1000	-	.	gene_id "CUFF.1214"; transcript_id "AT3G20440.2"; exon_number "14"; FPKM "7.1792792233"; frac "0.849610"; conf_lo "6.368980"; conf_hi "7.989579"; cov "37.481236";
Chr3	Cufflinks	exon	7127566	7127641	1000	-	.	gene_id "CUFF.1214"; transcript_id "AT3G20440.2"; exon_number "15"; FPKM "7.1792792233"; frac "0.849610"; conf_lo "6.368980"; conf_hi "7.989579"; cov "37.481236";
Chr3	Cufflinks	exon	7128162	7128251	1000	-	.	gene_id "CUFF.1214"; transcript_id "AT3G20440.2"; exon_number "16"; FPKM "7.1792792233"; frac "0.849610"; conf_lo "6.368980"; conf_hi "7.989579"; cov "37.481236";
Chr3	Cufflinks	exon	7128337	7128509	1000	-	.	gene_id "CUFF.1214"; transcript_id "AT3G20440.2"; exon_number "17"; FPKM "7.1792792233"; frac "0.849610"; conf_lo "6.368980"; conf_hi "7.989579"; cov "37.481236";
Chr3	Cufflinks	exon	7128918	7129601	1000	-	.	gene_id "CUFF.1214"; transcript_id "AT3G20440.2"; exon_number "18"; FPKM "7.1792792233"; frac "0.849610"; conf_lo "6.368980"; conf_hi "7.989579"; cov "37.481236";
Chr3	Cufflinks	exon	7129741	7129805	1000	-	.	gene_id "CUFF.1214"; transcript_id "AT3G20440.2"; exon_number "19"; FPKM "7.1792792233"; frac "0.849610"; conf_lo "6.368980"; conf_hi "7.989579"; cov "37.481236";
Chr3	Cufflinks	exon	7129918	7129989	1000	-	.	gene_id "CUFF.1214"; transcript_id "AT3G20440.2"; exon_number "20"; FPKM "7.1792792233"; frac "0.849610"; conf_lo "6.368980"; conf_hi "7.989579"; cov "37.481236";
Chr3	Cufflinks	exon	7130090	7130436	1000	-	.	gene_id "CUFF.1214"; transcript_id "AT3G20440.2"; exon_number "21"; FPKM "7.1792792233"; frac "0.849610"; conf_lo "6.368980"; conf_hi "7.989579"; cov "37.481236";
Chr3	Cufflinks	transcript	7123423	7130477	1	-	.	gene_id "CUFF.1214"; transcript_id "AT3G20440.3"; FPKM "0.0000000000"; frac "0.000000"; conf_lo "0.000000"; conf_hi "0.041432"; cov "0.000000"; full_read_support "no";
Chr3	Cufflinks	exon	7123423	7123635	1	-	.	gene_id "CUFF.1214"; transcript_id "AT3G20440.3"; exon_number "1"; FPKM "0.0000000000"; frac "0.000000"; conf_lo "0.000000"; conf_hi "0.041432"; cov "0.000000";
Chr3	Cufflinks	exon	7123788	7123815	1	-	.	gene_id "CUFF.1214"; transcript_id "AT3G20440.3"; exon_number "2"; FPKM "0.0000000000"; frac "0.000000"; conf_lo "0.000000"; conf_hi "0.041432"; cov "0.000000";
Chr3	Cufflinks	exon	7123912	7123997	1	-	.	gene_id "CUFF.1214"; transcript_id "AT3G20440.3"; exon_number "3"; FPKM "0.0000000000"; frac "0.000000"; conf_lo "0.000000"; conf_hi "0.041432"; cov "0.000000";
Chr3	Cufflinks	exon	7124194	7124298	1	-	.	gene_id "CUFF.1214"; transcript_id "AT3G20440.3"; exon_number "4"; FPKM "0.0000000000"; frac "0.000000"; conf_lo "0.000000"; conf_hi "0.041432"; cov "0.000000";
Chr3	Cufflinks	exon	7124611	7124691	1	-	.	gene_id "CUFF.1214"; transcript_id "AT3G20440.3"; exon_number "5"; FPKM "0.0000000000"; frac "0.000000"; conf_lo "0.000000"; conf_hi "0.041432"; cov "0.000000";
Chr3	Cufflinks	exon	7125030	7125143	1	-	.	gene_id "CUFF.1214"; transcript_id "AT3G20440.3"; exon_number "6"; FPKM "0.0000000000"; frac "0.000000"; conf_lo "0.000000"; conf_hi "0.041432"; cov "0.000000";
Chr3	Cufflinks	exon	7125220	7125297	1	-	.	gene_id "CUFF.1214"; transcript_id "AT3G20440.3"; exon_number "7"; FPKM "0.0000000000"; frac "0.000000"; conf_lo "0.000000"; conf_hi "0.041432"; cov "0.000000";
Chr3	Cufflinks	exon	7125527	7125631	1	-	.	gene_id "CUFF.1214"; transcript_id "AT3G20440.3"; exon_number "8"; FPKM "0.0000000000"; frac "0.000000"; conf_lo "0.000000"; conf_hi "0.041432"; cov "0.000000";
Chr3	Cufflinks	exon	7125730	7125801	1	-	.	gene_id "CUFF.1214"; transcript_id "AT3G20440.3"; exon_number "9"; FPKM "0.0000000000"; frac "0.000000"; conf_lo "0.000000"; conf_hi "0.041432"; cov "0.000000";
Chr3	Cufflinks	exon	7125884	7126021	1	-	.	gene_id "CUFF.1214"; transcript_id "AT3G20440.3"; exon_number "10"; FPKM "0.0000000000"; frac "0.000000"; conf_lo "0.000000"; conf_hi "0.041432"; cov "0.000000";
Chr3	Cufflinks	exon	7126612	7126714	1	-	.	gene_id "CUFF.1214"; transcript_id "AT3G20440.3"; exon_number "11"; FPKM "0.0000000000"; frac "0.000000"; conf_lo "0.000000"; conf_hi "0.041432"; cov "0.000000";
Chr3	Cufflinks	exon	7126798	7126899	1	-	.	gene_id "CUFF.1214"; transcript_id "AT3G20440.3"; exon_number "12"; FPKM "0.0000000000"; frac "0.000000"; conf_lo "0.000000"; conf_hi "0.041432"; cov "0.000000";
Chr3	Cufflinks	exon	7127031	7127121	1	-	.	gene_id "CUFF.1214"; transcript_id "AT3G20440.3"; exon_number "13"; FPKM "0.0000000000"; frac "0.000000"; conf_lo "0.000000"; conf_hi "0.041432"; cov "0.000000";
Chr3	Cufflinks	exon	7127386	7127493	1	-	.	gene_id "CUFF.1214"; transcript_id "AT3G20440.3"; exon_number "14"; FPKM "0.0000000000"; frac "0.000000"; conf_lo "0.000000"; conf_hi "0.041432"; cov "0.000000";
Chr3	Cufflinks	exon	7127566	7127641	1	-	.	gene_id "CUFF.1214"; transcript_id "AT3G20440.3"; exon_number "15"; FPKM "0.0000000000"; frac "0.000000"; conf_lo "0.000000"; conf_hi "0.041432"; cov "0.000000";
Chr3	Cufflinks	exon	7128162	7128251	1	-	.	gene_id "CUFF.1214"; transcript_id "AT3G20440.3"; exon_number "16"; FPKM "0.0000000000"; frac "0.000000"; conf_lo "0.000000"; conf_hi "0.041432"; cov "0.000000";
Chr3	Cufflinks	exon	7128337	7128509	1	-	.	gene_id "CUFF.1214"; transcript_id "AT3G20440.3"; exon_number "17"; FPKM "0.0000000000"; frac "0.000000"; conf_lo "0.000000"; conf_hi "0.041432"; cov "0.000000";
Chr3	Cufflinks	exon	7128903	7129601	1	-	.	gene_id "CUFF.1214"; transcript_id "AT3G20440.3"; exon_number "18"; FPKM "0.0000000000"; frac "0.000000"; conf_lo "0.000000"; conf_hi "0.041432"; cov "0.000000";
Chr3	Cufflinks	exon	7129741	7129805	1	-	.	gene_id "CUFF.1214"; transcript_id "AT3G20440.3"; exon_number "19"; FPKM "0.0000000000"; frac "0.000000"; conf_lo "0.000000"; conf_hi "0.041432"; cov "0.000000";
Chr3	Cufflinks	exon	7129918	7129989	1	-	.	gene_id "CUFF.1214"; transcript_id "AT3G20440.3"; exon_number "20"; FPKM "0.0000000000"; frac "0.000000"; conf_lo "0.000000"; conf_hi "0.041432"; cov "0.000000";
Chr3	Cufflinks	exon	7130090	7130477	1	-	.	gene_id "CUFF.1214"; transcript_id "AT3G20440.3"; exon_number "21"; FPKM "0.0000000000"; frac "0.000000"; conf_lo "0.000000"; conf_hi "0.041432"; cov "0.000000";
Chr3	Cufflinks	transcript	7130627	7131274	1000	-	.	gene_id "AT3G20450"; transcript_id "AT3G20450.1"; FPKM "3.8252097368"; frac "1.000000"; conf_lo "2.194135"; conf_hi "5.456285"; cov "19.981470"; full_read_support "yes";
Chr3	Cufflinks	exon	7130627	7130838	1000	-	.	gene_id "AT3G20450"; transcript_id "AT3G20450.1"; exon_number "1"; FPKM "3.8252097368"; frac "1.000000"; conf_lo "2.194135"; conf_hi "5.456285"; cov "19.981470";
Chr3	Cufflinks	exon	7130942	7131274	1000	-	.	gene_id "AT3G20450"; transcript_id "AT3G20450.1"; exon_number "2"; FPKM "3.8252097368"; frac "1.000000"; conf_lo "2.194135"; conf_hi "5.456285"; cov "19.981470";
Chr3	Cufflinks	transcript	7135050	7139472	1000	+	.	gene_id "CUFF.1215"; transcript_id "AT3G20460.1"; FPKM "0.3202599872"; frac "1.000000"; conf_lo "0.047515"; conf_hi "0.593005"; cov "1.672919"; full_read_support "no";
Chr3	Cufflinks	exon	7135050	7135259	1000	+	.	gene_id "CUFF.1215"; transcript_id "AT3G20460.1"; exon_number "1"; FPKM "0.3202599872"; frac "1.000000"; conf_lo "0.047515"; conf_hi "0.593005"; cov "1.672919";
Chr3	Cufflinks	exon	7135523	7135585	1000	+	.	gene_id "CUFF.1215"; transcript_id "AT3G20460.1"; exon_number "2"; FPKM "0.3202599872"; frac "1.000000"; conf_lo "0.047515"; conf_hi "0.593005"; cov "1.672919";
Chr3	Cufflinks	exon	7136028	7136117	1000	+	.	gene_id "CUFF.1215"; transcript_id "AT3G20460.1"; exon_number "3"; FPKM "0.3202599872"; frac "1.000000"; conf_lo "0.047515"; conf_hi "0.593005"; cov "1.672919";
Chr3	Cufflinks	exon	7136251	7136310	1000	+	.	gene_id "CUFF.1215"; transcript_id "AT3G20460.1"; exon_number "4"; FPKM "0.3202599872"; frac "1.000000"; conf_lo "0.047515"; conf_hi "0.593005"; cov "1.672919";
Chr3	Cufflinks	exon	7136537	7136602	1000	+	.	gene_id "CUFF.1215"; transcript_id "AT3G20460.1"; exon_number "5"; FPKM "0.3202599872"; frac "1.000000"; conf_lo "0.047515"; conf_hi "0.593005"; cov "1.672919";
Chr3	Cufflinks	exon	7136707	7136772	1000	+	.	gene_id "CUFF.1215"; transcript_id "AT3G20460.1"; exon_number "6"; FPKM "0.3202599872"; frac "1.000000"; conf_lo "0.047515"; conf_hi "0.593005"; cov "1.672919";
Chr3	Cufflinks	exon	7136857	7136932	1000	+	.	gene_id "CUFF.1215"; transcript_id "AT3G20460.1"; exon_number "7"; FPKM "0.3202599872"; frac "1.000000"; conf_lo "0.047515"; conf_hi "0.593005"; cov "1.672919";
Chr3	Cufflinks	exon	7137046	7137110	1000	+	.	gene_id "CUFF.1215"; transcript_id "AT3G20460.1"; exon_number "8"; FPKM "0.3202599872"; frac "1.000000"; conf_lo "0.047515"; conf_hi "0.593005"; cov "1.672919";
Chr3	Cufflinks	exon	7137234	7137326	1000	+	.	gene_id "CUFF.1215"; transcript_id "AT3G20460.1"; exon_number "9"; FPKM "0.3202599872"; frac "1.000000"; conf_lo "0.047515"; conf_hi "0.593005"; cov "1.672919";
Chr3	Cufflinks	exon	7137412	7137492	1000	+	.	gene_id "CUFF.1215"; transcript_id "AT3G20460.1"; exon_number "10"; FPKM "0.3202599872"; frac "1.000000"; conf_lo "0.047515"; conf_hi "0.593005"; cov "1.672919";
Chr3	Cufflinks	exon	7137567	7137651	1000	+	.	gene_id "CUFF.1215"; transcript_id "AT3G20460.1"; exon_number "11"; FPKM "0.3202599872"; frac "1.000000"; conf_lo "0.047515"; conf_hi "0.593005"; cov "1.672919";
Chr3	Cufflinks	exon	7137750	7137856	1000	+	.	gene_id "CUFF.1215"; transcript_id "AT3G20460.1"; exon_number "12"; FPKM "0.3202599872"; frac "1.000000"; conf_lo "0.047515"; conf_hi "0.593005"; cov "1.672919";
Chr3	Cufflinks	exon	7137970	7138029	1000	+	.	gene_id "CUFF.1215"; transcript_id "AT3G20460.1"; exon_number "13"; FPKM "0.3202599872"; frac "1.000000"; conf_lo "0.047515"; conf_hi "0.593005"; cov "1.672919";
Chr3	Cufflinks	exon	7138191	7138244	1000	+	.	gene_id "CUFF.1215"; transcript_id "AT3G20460.1"; exon_number "14"; FPKM "0.3202599872"; frac "1.000000"; conf_lo "0.047515"; conf_hi "0.593005"; cov "1.672919";
Chr3	Cufflinks	exon	7138481	7138540	1000	+	.	gene_id "CUFF.1215"; transcript_id "AT3G20460.1"; exon_number "15"; FPKM "0.3202599872"; frac "1.000000"; conf_lo "0.047515"; conf_hi "0.593005"; cov "1.672919";
Chr3	Cufflinks	exon	7139145	7139259	1000	+	.	gene_id "CUFF.1215"; transcript_id "AT3G20460.1"; exon_number "16"; FPKM "0.3202599872"; frac "1.000000"; conf_lo "0.047515"; conf_hi "0.593005"; cov "1.672919";
Chr3	Cufflinks	exon	7139354	7139472	1000	+	.	gene_id "CUFF.1215"; transcript_id "AT3G20460.1"; exon_number "17"; FPKM "0.3202599872"; frac "1.000000"; conf_lo "0.047515"; conf_hi "0.593005"; cov "1.672919";
Chr3	Cufflinks	transcript	7140440	7141228	1000	-	.	gene_id "AT3G20470"; transcript_id "AT3G20470.1"; FPKM "3.5001372428"; frac "1.000000"; conf_lo "2.302801"; conf_hi "4.697473"; cov "18.227692"; full_read_support "yes";
Chr3	Cufflinks	exon	7140440	7141228	1000	-	.	gene_id "AT3G20470"; transcript_id "AT3G20470.1"; exon_number "1"; FPKM "3.5001372428"; frac "1.000000"; conf_lo "2.302801"; conf_hi "4.697473"; cov "18.227692";
Chr3	Cufflinks	transcript	7143442	7151014	1000	+	.	gene_id "CUFF.1216"; transcript_id "CUFF.1216.1"; FPKM "0.5234914125"; frac "1.000000"; conf_lo "0.298080"; conf_hi "0.748903"; cov "2.734524"; full_read_support "no";
Chr3	Cufflinks	exon	7143442	7143581	1000	+	.	gene_id "CUFF.1216"; transcript_id "CUFF.1216.1"; exon_number "1"; FPKM "0.5234914125"; frac "1.000000"; conf_lo "0.298080"; conf_hi "0.748903"; cov "2.734524";
Chr3	Cufflinks	exon	7143955	7143986	1000	+	.	gene_id "CUFF.1216"; transcript_id "CUFF.1216.1"; exon_number "2"; FPKM "0.5234914125"; frac "1.000000"; conf_lo "0.298080"; conf_hi "0.748903"; cov "2.734524";
Chr3	Cufflinks	exon	7144153	7144247	1000	+	.	gene_id "CUFF.1216"; transcript_id "CUFF.1216.1"; exon_number "3"; FPKM "0.5234914125"; frac "1.000000"; conf_lo "0.298080"; conf_hi "0.748903"; cov "2.734524";
Chr3	Cufflinks	exon	7144451	7144531	1000	+	.	gene_id "CUFF.1216"; transcript_id "CUFF.1216.1"; exon_number "4"; FPKM "0.5234914125"; frac "1.000000"; conf_lo "0.298080"; conf_hi "0.748903"; cov "2.734524";
Chr3	Cufflinks	exon	7144606	7144678	1000	+	.	gene_id "CUFF.1216"; transcript_id "CUFF.1216.1"; exon_number "5"; FPKM "0.5234914125"; frac "1.000000"; conf_lo "0.298080"; conf_hi "0.748903"; cov "2.734524";
Chr3	Cufflinks	exon	7144890	7144960	1000	+	.	gene_id "CUFF.1216"; transcript_id "CUFF.1216.1"; exon_number "6"; FPKM "0.5234914125"; frac "1.000000"; conf_lo "0.298080"; conf_hi "0.748903"; cov "2.734524";
Chr3	Cufflinks	exon	7145168	7145322	1000	+	.	gene_id "CUFF.1216"; transcript_id "CUFF.1216.1"; exon_number "7"; FPKM "0.5234914125"; frac "1.000000"; conf_lo "0.298080"; conf_hi "0.748903"; cov "2.734524";
Chr3	Cufflinks	exon	7145431	7145532	1000	+	.	gene_id "CUFF.1216"; transcript_id "CUFF.1216.1"; exon_number "8"; FPKM "0.5234914125"; frac "1.000000"; conf_lo "0.298080"; conf_hi "0.748903"; cov "2.734524";
Chr3	Cufflinks	exon	7145625	7145652	1000	+	.	gene_id "CUFF.1216"; transcript_id "CUFF.1216.1"; exon_number "9"; FPKM "0.5234914125"; frac "1.000000"; conf_lo "0.298080"; conf_hi "0.748903"; cov "2.734524";
Chr3	Cufflinks	exon	7145730	7145761	1000	+	.	gene_id "CUFF.1216"; transcript_id "CUFF.1216.1"; exon_number "10"; FPKM "0.5234914125"; frac "1.000000"; conf_lo "0.298080"; conf_hi "0.748903"; cov "2.734524";
Chr3	Cufflinks	exon	7145847	7145904	1000	+	.	gene_id "CUFF.1216"; transcript_id "CUFF.1216.1"; exon_number "11"; FPKM "0.5234914125"; frac "1.000000"; conf_lo "0.298080"; conf_hi "0.748903"; cov "2.734524";
Chr3	Cufflinks	exon	7146141	7146227	1000	+	.	gene_id "CUFF.1216"; transcript_id "CUFF.1216.1"; exon_number "12"; FPKM "0.5234914125"; frac "1.000000"; conf_lo "0.298080"; conf_hi "0.748903"; cov "2.734524";
Chr3	Cufflinks	exon	7146537	7146593	1000	+	.	gene_id "CUFF.1216"; transcript_id "CUFF.1216.1"; exon_number "13"; FPKM "0.5234914125"; frac "1.000000"; conf_lo "0.298080"; conf_hi "0.748903"; cov "2.734524";
Chr3	Cufflinks	exon	7146687	7146788	1000	+	.	gene_id "CUFF.1216"; transcript_id "CUFF.1216.1"; exon_number "14"; FPKM "0.5234914125"; frac "1.000000"; conf_lo "0.298080"; conf_hi "0.748903"; cov "2.734524";
Chr3	Cufflinks	exon	7146873	7146917	1000	+	.	gene_id "CUFF.1216"; transcript_id "CUFF.1216.1"; exon_number "15"; FPKM "0.5234914125"; frac "1.000000"; conf_lo "0.298080"; conf_hi "0.748903"; cov "2.734524";
Chr3	Cufflinks	exon	7147309	7147386	1000	+	.	gene_id "CUFF.1216"; transcript_id "CUFF.1216.1"; exon_number "16"; FPKM "0.5234914125"; frac "1.000000"; conf_lo "0.298080"; conf_hi "0.748903"; cov "2.734524";
Chr3	Cufflinks	exon	7147471	7147521	1000	+	.	gene_id "CUFF.1216"; transcript_id "CUFF.1216.1"; exon_number "17"; FPKM "0.5234914125"; frac "1.000000"; conf_lo "0.298080"; conf_hi "0.748903"; cov "2.734524";
Chr3	Cufflinks	exon	7147604	7147685	1000	+	.	gene_id "CUFF.1216"; transcript_id "CUFF.1216.1"; exon_number "18"; FPKM "0.5234914125"; frac "1.000000"; conf_lo "0.298080"; conf_hi "0.748903"; cov "2.734524";
Chr3	Cufflinks	exon	7148019	7148092	1000	+	.	gene_id "CUFF.1216"; transcript_id "CUFF.1216.1"; exon_number "19"; FPKM "0.5234914125"; frac "1.000000"; conf_lo "0.298080"; conf_hi "0.748903"; cov "2.734524";
Chr3	Cufflinks	exon	7148195	7148294	1000	+	.	gene_id "CUFF.1216"; transcript_id "CUFF.1216.1"; exon_number "20"; FPKM "0.5234914125"; frac "1.000000"; conf_lo "0.298080"; conf_hi "0.748903"; cov "2.734524";
Chr3	Cufflinks	exon	7148386	7148482	1000	+	.	gene_id "CUFF.1216"; transcript_id "CUFF.1216.1"; exon_number "21"; FPKM "0.5234914125"; frac "1.000000"; conf_lo "0.298080"; conf_hi "0.748903"; cov "2.734524";
Chr3	Cufflinks	exon	7148631	7148720	1000	+	.	gene_id "CUFF.1216"; transcript_id "CUFF.1216.1"; exon_number "22"; FPKM "0.5234914125"; frac "1.000000"; conf_lo "0.298080"; conf_hi "0.748903"; cov "2.734524";
Chr3	Cufflinks	exon	7148820	7148884	1000	+	.	gene_id "CUFF.1216"; transcript_id "CUFF.1216.1"; exon_number "23"; FPKM "0.5234914125"; frac "1.000000"; conf_lo "0.298080"; conf_hi "0.748903"; cov "2.734524";
Chr3	Cufflinks	exon	7148993	7149051	1000	+	.	gene_id "CUFF.1216"; transcript_id "CUFF.1216.1"; exon_number "24"; FPKM "0.5234914125"; frac "1.000000"; conf_lo "0.298080"; conf_hi "0.748903"; cov "2.734524";
Chr3	Cufflinks	exon	7149150	7149226	1000	+	.	gene_id "CUFF.1216"; transcript_id "CUFF.1216.1"; exon_number "25"; FPKM "0.5234914125"; frac "1.000000"; conf_lo "0.298080"; conf_hi "0.748903"; cov "2.734524";
Chr3	Cufflinks	exon	7149312	7149398	1000	+	.	gene_id "CUFF.1216"; transcript_id "CUFF.1216.1"; exon_number "26"; FPKM "0.5234914125"; frac "1.000000"; conf_lo "0.298080"; conf_hi "0.748903"; cov "2.734524";
Chr3	Cufflinks	exon	7149628	7149689	1000	+	.	gene_id "CUFF.1216"; transcript_id "CUFF.1216.1"; exon_number "27"; FPKM "0.5234914125"; frac "1.000000"; conf_lo "0.298080"; conf_hi "0.748903"; cov "2.734524";
Chr3	Cufflinks	exon	7149777	7149838	1000	+	.	gene_id "CUFF.1216"; transcript_id "CUFF.1216.1"; exon_number "28"; FPKM "0.5234914125"; frac "1.000000"; conf_lo "0.298080"; conf_hi "0.748903"; cov "2.734524";
Chr3	Cufflinks	exon	7149928	7149981	1000	+	.	gene_id "CUFF.1216"; transcript_id "CUFF.1216.1"; exon_number "29"; FPKM "0.5234914125"; frac "1.000000"; conf_lo "0.298080"; conf_hi "0.748903"; cov "2.734524";
Chr3	Cufflinks	exon	7150082	7150167	1000	+	.	gene_id "CUFF.1216"; transcript_id "CUFF.1216.1"; exon_number "30"; FPKM "0.5234914125"; frac "1.000000"; conf_lo "0.298080"; conf_hi "0.748903"; cov "2.734524";
Chr3	Cufflinks	exon	7150253	7150284	1000	+	.	gene_id "CUFF.1216"; transcript_id "CUFF.1216.1"; exon_number "31"; FPKM "0.5234914125"; frac "1.000000"; conf_lo "0.298080"; conf_hi "0.748903"; cov "2.734524";
Chr3	Cufflinks	exon	7150371	7150394	1000	+	.	gene_id "CUFF.1216"; transcript_id "CUFF.1216.1"; exon_number "32"; FPKM "0.5234914125"; frac "1.000000"; conf_lo "0.298080"; conf_hi "0.748903"; cov "2.734524";
Chr3	Cufflinks	exon	7150512	7150627	1000	+	.	gene_id "CUFF.1216"; transcript_id "CUFF.1216.1"; exon_number "33"; FPKM "0.5234914125"; frac "1.000000"; conf_lo "0.298080"; conf_hi "0.748903"; cov "2.734524";
Chr3	Cufflinks	exon	7150731	7151014	1000	+	.	gene_id "CUFF.1216"; transcript_id "CUFF.1216.1"; exon_number "34"; FPKM "0.5234914125"; frac "1.000000"; conf_lo "0.298080"; conf_hi "0.748903"; cov "2.734524";
Chr3	Cufflinks	transcript	7143454	7151014	1	+	.	gene_id "CUFF.1216"; transcript_id "AT3G20475.1"; FPKM "0.0000000000"; frac "0.000000"; conf_lo "0.000000"; conf_hi "0.045866"; cov "0.000000"; full_read_support "no";
Chr3	Cufflinks	exon	7143454	7143581	1	+	.	gene_id "CUFF.1216"; transcript_id "AT3G20475.1"; exon_number "1"; FPKM "0.0000000000"; frac "0.000000"; conf_lo "0.000000"; conf_hi "0.045866"; cov "0.000000";
Chr3	Cufflinks	exon	7143955	7143986	1	+	.	gene_id "CUFF.1216"; transcript_id "AT3G20475.1"; exon_number "2"; FPKM "0.0000000000"; frac "0.000000"; conf_lo "0.000000"; conf_hi "0.045866"; cov "0.000000";
Chr3	Cufflinks	exon	7144153	7144247	1	+	.	gene_id "CUFF.1216"; transcript_id "AT3G20475.1"; exon_number "3"; FPKM "0.0000000000"; frac "0.000000"; conf_lo "0.000000"; conf_hi "0.045866"; cov "0.000000";
Chr3	Cufflinks	exon	7144451	7144531	1	+	.	gene_id "CUFF.1216"; transcript_id "AT3G20475.1"; exon_number "4"; FPKM "0.0000000000"; frac "0.000000"; conf_lo "0.000000"; conf_hi "0.045866"; cov "0.000000";
Chr3	Cufflinks	exon	7144606	7144678	1	+	.	gene_id "CUFF.1216"; transcript_id "AT3G20475.1"; exon_number "5"; FPKM "0.0000000000"; frac "0.000000"; conf_lo "0.000000"; conf_hi "0.045866"; cov "0.000000";
Chr3	Cufflinks	exon	7144890	7144953	1	+	.	gene_id "CUFF.1216"; transcript_id "AT3G20475.1"; exon_number "6"; FPKM "0.0000000000"; frac "0.000000"; conf_lo "0.000000"; conf_hi "0.045866"; cov "0.000000";
Chr3	Cufflinks	exon	7145168	7145322	1	+	.	gene_id "CUFF.1216"; transcript_id "AT3G20475.1"; exon_number "7"; FPKM "0.0000000000"; frac "0.000000"; conf_lo "0.000000"; conf_hi "0.045866"; cov "0.000000";
Chr3	Cufflinks	exon	7145431	7145532	1	+	.	gene_id "CUFF.1216"; transcript_id "AT3G20475.1"; exon_number "8"; FPKM "0.0000000000"; frac "0.000000"; conf_lo "0.000000"; conf_hi "0.045866"; cov "0.000000";
Chr3	Cufflinks	exon	7145625	7145652	1	+	.	gene_id "CUFF.1216"; transcript_id "AT3G20475.1"; exon_number "9"; FPKM "0.0000000000"; frac "0.000000"; conf_lo "0.000000"; conf_hi "0.045866"; cov "0.000000";
Chr3	Cufflinks	exon	7145730	7145761	1	+	.	gene_id "CUFF.1216"; transcript_id "AT3G20475.1"; exon_number "10"; FPKM "0.0000000000"; frac "0.000000"; conf_lo "0.000000"; conf_hi "0.045866"; cov "0.000000";
Chr3	Cufflinks	exon	7145847	7145904	1	+	.	gene_id "CUFF.1216"; transcript_id "AT3G20475.1"; exon_number "11"; FPKM "0.0000000000"; frac "0.000000"; conf_lo "0.000000"; conf_hi "0.045866"; cov "0.000000";
Chr3	Cufflinks	exon	7146141	7146227	1	+	.	gene_id "CUFF.1216"; transcript_id "AT3G20475.1"; exon_number "12"; FPKM "0.0000000000"; frac "0.000000"; conf_lo "0.000000"; conf_hi "0.045866"; cov "0.000000";
Chr3	Cufflinks	exon	7146537	7146593	1	+	.	gene_id "CUFF.1216"; transcript_id "AT3G20475.1"; exon_number "13"; FPKM "0.0000000000"; frac "0.000000"; conf_lo "0.000000"; conf_hi "0.045866"; cov "0.000000";
Chr3	Cufflinks	exon	7146687	7146788	1	+	.	gene_id "CUFF.1216"; transcript_id "AT3G20475.1"; exon_number "14"; FPKM "0.0000000000"; frac "0.000000"; conf_lo "0.000000"; conf_hi "0.045866"; cov "0.000000";
Chr3	Cufflinks	exon	7146873	7146917	1	+	.	gene_id "CUFF.1216"; transcript_id "AT3G20475.1"; exon_number "15"; FPKM "0.0000000000"; frac "0.000000"; conf_lo "0.000000"; conf_hi "0.045866"; cov "0.000000";
Chr3	Cufflinks	exon	7147309	7147386	1	+	.	gene_id "CUFF.1216"; transcript_id "AT3G20475.1"; exon_number "16"; FPKM "0.0000000000"; frac "0.000000"; conf_lo "0.000000"; conf_hi "0.045866"; cov "0.000000";
Chr3	Cufflinks	exon	7147471	7147521	1	+	.	gene_id "CUFF.1216"; transcript_id "AT3G20475.1"; exon_number "17"; FPKM "0.0000000000"; frac "0.000000"; conf_lo "0.000000"; conf_hi "0.045866"; cov "0.000000";
Chr3	Cufflinks	exon	7147604	7147685	1	+	.	gene_id "CUFF.1216"; transcript_id "AT3G20475.1"; exon_number "18"; FPKM "0.0000000000"; frac "0.000000"; conf_lo "0.000000"; conf_hi "0.045866"; cov "0.000000";
Chr3	Cufflinks	exon	7148019	7148092	1	+	.	gene_id "CUFF.1216"; transcript_id "AT3G20475.1"; exon_number "19"; FPKM "0.0000000000"; frac "0.000000"; conf_lo "0.000000"; conf_hi "0.045866"; cov "0.000000";
Chr3	Cufflinks	exon	7148195	7148294	1	+	.	gene_id "CUFF.1216"; transcript_id "AT3G20475.1"; exon_number "20"; FPKM "0.0000000000"; frac "0.000000"; conf_lo "0.000000"; conf_hi "0.045866"; cov "0.000000";
Chr3	Cufflinks	exon	7148386	7148482	1	+	.	gene_id "CUFF.1216"; transcript_id "AT3G20475.1"; exon_number "21"; FPKM "0.0000000000"; frac "0.000000"; conf_lo "0.000000"; conf_hi "0.045866"; cov "0.000000";
Chr3	Cufflinks	exon	7148631	7148720	1	+	.	gene_id "CUFF.1216"; transcript_id "AT3G20475.1"; exon_number "22"; FPKM "0.0000000000"; frac "0.000000"; conf_lo "0.000000"; conf_hi "0.045866"; cov "0.000000";
Chr3	Cufflinks	exon	7148820	7148884	1	+	.	gene_id "CUFF.1216"; transcript_id "AT3G20475.1"; exon_number "23"; FPKM "0.0000000000"; frac "0.000000"; conf_lo "0.000000"; conf_hi "0.045866"; cov "0.000000";
Chr3	Cufflinks	exon	7148993	7149051	1	+	.	gene_id "CUFF.1216"; transcript_id "AT3G20475.1"; exon_number "24"; FPKM "0.0000000000"; frac "0.000000"; conf_lo "0.000000"; conf_hi "0.045866"; cov "0.000000";
Chr3	Cufflinks	exon	7149150	7149226	1	+	.	gene_id "CUFF.1216"; transcript_id "AT3G20475.1"; exon_number "25"; FPKM "0.0000000000"; frac "0.000000"; conf_lo "0.000000"; conf_hi "0.045866"; cov "0.000000";
Chr3	Cufflinks	exon	7149312	7149398	1	+	.	gene_id "CUFF.1216"; transcript_id "AT3G20475.1"; exon_number "26"; FPKM "0.0000000000"; frac "0.000000"; conf_lo "0.000000"; conf_hi "0.045866"; cov "0.000000";
Chr3	Cufflinks	exon	7149628	7149689	1	+	.	gene_id "CUFF.1216"; transcript_id "AT3G20475.1"; exon_number "27"; FPKM "0.0000000000"; frac "0.000000"; conf_lo "0.000000"; conf_hi "0.045866"; cov "0.000000";
Chr3	Cufflinks	exon	7149777	7149838	1	+	.	gene_id "CUFF.1216"; transcript_id "AT3G20475.1"; exon_number "28"; FPKM "0.0000000000"; frac "0.000000"; conf_lo "0.000000"; conf_hi "0.045866"; cov "0.000000";
Chr3	Cufflinks	exon	7149928	7149981	1	+	.	gene_id "CUFF.1216"; transcript_id "AT3G20475.1"; exon_number "29"; FPKM "0.0000000000"; frac "0.000000"; conf_lo "0.000000"; conf_hi "0.045866"; cov "0.000000";
Chr3	Cufflinks	exon	7150082	7150167	1	+	.	gene_id "CUFF.1216"; transcript_id "AT3G20475.1"; exon_number "30"; FPKM "0.0000000000"; frac "0.000000"; conf_lo "0.000000"; conf_hi "0.045866"; cov "0.000000";
Chr3	Cufflinks	exon	7150253	7150284	1	+	.	gene_id "CUFF.1216"; transcript_id "AT3G20475.1"; exon_number "31"; FPKM "0.0000000000"; frac "0.000000"; conf_lo "0.000000"; conf_hi "0.045866"; cov "0.000000";
Chr3	Cufflinks	exon	7150371	7150394	1	+	.	gene_id "CUFF.1216"; transcript_id "AT3G20475.1"; exon_number "32"; FPKM "0.0000000000"; frac "0.000000"; conf_lo "0.000000"; conf_hi "0.045866"; cov "0.000000";
Chr3	Cufflinks	exon	7150512	7150627	1	+	.	gene_id "CUFF.1216"; transcript_id "AT3G20475.1"; exon_number "33"; FPKM "0.0000000000"; frac "0.000000"; conf_lo "0.000000"; conf_hi "0.045866"; cov "0.000000";
Chr3	Cufflinks	exon	7150731	7151014	1	+	.	gene_id "CUFF.1216"; transcript_id "AT3G20475.1"; exon_number "34"; FPKM "0.0000000000"; frac "0.000000"; conf_lo "0.000000"; conf_hi "0.045866"; cov "0.000000";
Chr3	Cufflinks	transcript	7151387	7153398	1	-	.	gene_id "CUFF.1218"; transcript_id "AT3G20480.2"; FPKM "0.0000000000"; frac "0.000000"; conf_lo "0.000000"; conf_hi "0.092386"; cov "0.000000"; full_read_support "no";
Chr3	Cufflinks	exon	7151387	7151658	1	-	.	gene_id "CUFF.1218"; transcript_id "AT3G20480.2"; exon_number "1"; FPKM "0.0000000000"; frac "0.000000"; conf_lo "0.000000"; conf_hi "0.092386"; cov "0.000000";
Chr3	Cufflinks	exon	7151770	7152023	1	-	.	gene_id "CUFF.1218"; transcript_id "AT3G20480.2"; exon_number "2"; FPKM "0.0000000000"; frac "0.000000"; conf_lo "0.000000"; conf_hi "0.092386"; cov "0.000000";
Chr3	Cufflinks	exon	7152119	7152328	1	-	.	gene_id "CUFF.1218"; transcript_id "AT3G20480.2"; exon_number "3"; FPKM "0.0000000000"; frac "0.000000"; conf_lo "0.000000"; conf_hi "0.092386"; cov "0.000000";
Chr3	Cufflinks	exon	7152409	7152558	1	-	.	gene_id "CUFF.1218"; transcript_id "AT3G20480.2"; exon_number "4"; FPKM "0.0000000000"; frac "0.000000"; conf_lo "0.000000"; conf_hi "0.092386"; cov "0.000000";
Chr3	Cufflinks	exon	7152668	7152913	1	-	.	gene_id "CUFF.1218"; transcript_id "AT3G20480.2"; exon_number "5"; FPKM "0.0000000000"; frac "0.000000"; conf_lo "0.000000"; conf_hi "0.092386"; cov "0.000000";
Chr3	Cufflinks	exon	7152989	7153112	1	-	.	gene_id "CUFF.1218"; transcript_id "AT3G20480.2"; exon_number "6"; FPKM "0.0000000000"; frac "0.000000"; conf_lo "0.000000"; conf_hi "0.092386"; cov "0.000000";
Chr3	Cufflinks	exon	7153197	7153398	1	-	.	gene_id "CUFF.1218"; transcript_id "AT3G20480.2"; exon_number "7"; FPKM "0.0000000000"; frac "0.000000"; conf_lo "0.000000"; conf_hi "0.092386"; cov "0.000000";
Chr3	Cufflinks	transcript	7151387	7153859	262	-	.	gene_id "CUFF.1218"; transcript_id "CUFF.1218.2"; FPKM "0.5649538046"; frac "0.174173"; conf_lo "0.256915"; conf_hi "0.872992"; cov "2.943971"; full_read_support "no";
Chr3	Cufflinks	exon	7151387	7151658	262	-	.	gene_id "CUFF.1218"; transcript_id "CUFF.1218.2"; exon_number "1"; FPKM "0.5649538046"; frac "0.174173"; conf_lo "0.256915"; conf_hi "0.872992"; cov "2.943971";
Chr3	Cufflinks	exon	7151770	7152023	262	-	.	gene_id "CUFF.1218"; transcript_id "CUFF.1218.2"; exon_number "2"; FPKM "0.5649538046"; frac "0.174173"; conf_lo "0.256915"; conf_hi "0.872992"; cov "2.943971";
Chr3	Cufflinks	exon	7152119	7152328	262	-	.	gene_id "CUFF.1218"; transcript_id "CUFF.1218.2"; exon_number "3"; FPKM "0.5649538046"; frac "0.174173"; conf_lo "0.256915"; conf_hi "0.872992"; cov "2.943971";
Chr3	Cufflinks	exon	7152409	7152558	262	-	.	gene_id "CUFF.1218"; transcript_id "CUFF.1218.2"; exon_number "4"; FPKM "0.5649538046"; frac "0.174173"; conf_lo "0.256915"; conf_hi "0.872992"; cov "2.943971";
Chr3	Cufflinks	exon	7152668	7152913	262	-	.	gene_id "CUFF.1218"; transcript_id "CUFF.1218.2"; exon_number "5"; FPKM "0.5649538046"; frac "0.174173"; conf_lo "0.256915"; conf_hi "0.872992"; cov "2.943971";
Chr3	Cufflinks	exon	7152989	7153859	262	-	.	gene_id "CUFF.1218"; transcript_id "CUFF.1218.2"; exon_number "6"; FPKM "0.5649538046"; frac "0.174173"; conf_lo "0.256915"; conf_hi "0.872992"; cov "2.943971";
Chr3	Cufflinks	transcript	7151424	7153392	256	-	.	gene_id "CUFF.1218"; transcript_id "AT3G20480.1"; FPKM "0.5523807024"; frac "0.101827"; conf_lo "0.165074"; conf_hi "0.939687"; cov "2.878453"; full_read_support "yes";
Chr3	Cufflinks	exon	7151424	7151658	256	-	.	gene_id "CUFF.1218"; transcript_id "AT3G20480.1"; exon_number "1"; FPKM "0.5523807024"; frac "0.101827"; conf_lo "0.165074"; conf_hi "0.939687"; cov "2.878453";
Chr3	Cufflinks	exon	7151770	7151850	256	-	.	gene_id "CUFF.1218"; transcript_id "AT3G20480.1"; exon_number "2"; FPKM "0.5523807024"; frac "0.101827"; conf_lo "0.165074"; conf_hi "0.939687"; cov "2.878453";
Chr3	Cufflinks	exon	7151964	7152023	256	-	.	gene_id "CUFF.1218"; transcript_id "AT3G20480.1"; exon_number "3"; FPKM "0.5523807024"; frac "0.101827"; conf_lo "0.165074"; conf_hi "0.939687"; cov "2.878453";
Chr3	Cufflinks	exon	7152119	7152328	256	-	.	gene_id "CUFF.1218"; transcript_id "AT3G20480.1"; exon_number "4"; FPKM "0.5523807024"; frac "0.101827"; conf_lo "0.165074"; conf_hi "0.939687"; cov "2.878453";
Chr3	Cufflinks	exon	7152409	7152558	256	-	.	gene_id "CUFF.1218"; transcript_id "AT3G20480.1"; exon_number "5"; FPKM "0.5523807024"; frac "0.101827"; conf_lo "0.165074"; conf_hi "0.939687"; cov "2.878453";
Chr3	Cufflinks	exon	7152668	7152895	256	-	.	gene_id "CUFF.1218"; transcript_id "AT3G20480.1"; exon_number "6"; FPKM "0.5523807024"; frac "0.101827"; conf_lo "0.165074"; conf_hi "0.939687"; cov "2.878453";
Chr3	Cufflinks	exon	7152989	7153112	256	-	.	gene_id "CUFF.1218"; transcript_id "AT3G20480.1"; exon_number "7"; FPKM "0.5523807024"; frac "0.101827"; conf_lo "0.165074"; conf_hi "0.939687"; cov "2.878453";
Chr3	Cufflinks	exon	7153197	7153392	256	-	.	gene_id "CUFF.1218"; transcript_id "AT3G20480.1"; exon_number "8"; FPKM "0.5523807024"; frac "0.101827"; conf_lo "0.165074"; conf_hi "0.939687"; cov "2.878453";
Chr3	Cufflinks	transcript	7153539	7156536	1000	-	.	gene_id "CUFF.1218"; transcript_id "AT3G20490.1"; FPKM "2.1507402115"; frac "0.600032"; conf_lo "1.536055"; conf_hi "2.765426"; cov "11.207496"; full_read_support "yes";
Chr3	Cufflinks	exon	7153539	7153805	1000	-	.	gene_id "CUFF.1218"; transcript_id "AT3G20490.1"; exon_number "1"; FPKM "2.1507402115"; frac "0.600032"; conf_lo "1.536055"; conf_hi "2.765426"; cov "11.207496";
Chr3	Cufflinks	exon	7154143	7154243	1000	-	.	gene_id "CUFF.1218"; transcript_id "AT3G20490.1"; exon_number "2"; FPKM "2.1507402115"; frac "0.600032"; conf_lo "1.536055"; conf_hi "2.765426"; cov "11.207496";
Chr3	Cufflinks	exon	7154338	7154400	1000	-	.	gene_id "CUFF.1218"; transcript_id "AT3G20490.1"; exon_number "3"; FPKM "2.1507402115"; frac "0.600032"; conf_lo "1.536055"; conf_hi "2.765426"; cov "11.207496";
Chr3	Cufflinks	exon	7154568	7154799	1000	-	.	gene_id "CUFF.1218"; transcript_id "AT3G20490.1"; exon_number "4"; FPKM "2.1507402115"; frac "0.600032"; conf_lo "1.536055"; conf_hi "2.765426"; cov "11.207496";
Chr3	Cufflinks	exon	7154887	7155583	1000	-	.	gene_id "CUFF.1218"; transcript_id "AT3G20490.1"; exon_number "5"; FPKM "2.1507402115"; frac "0.600032"; conf_lo "1.536055"; conf_hi "2.765426"; cov "11.207496";
Chr3	Cufflinks	exon	7156064	7156536	1000	-	.	gene_id "CUFF.1218"; transcript_id "AT3G20490.1"; exon_number "6"; FPKM "2.1507402115"; frac "0.600032"; conf_lo "1.536055"; conf_hi "2.765426"; cov "11.207496";
Chr3	Cufflinks	transcript	7154074	7156536	235	-	.	gene_id "CUFF.1218"; transcript_id "CUFF.1218.5"; FPKM "0.5062946733"; frac "0.123968"; conf_lo "0.135690"; conf_hi "0.876900"; cov "2.638299"; full_read_support "yes";
Chr3	Cufflinks	exon	7154074	7154243	235	-	.	gene_id "CUFF.1218"; transcript_id "CUFF.1218.5"; exon_number "1"; FPKM "0.5062946733"; frac "0.123968"; conf_lo "0.135690"; conf_hi "0.876900"; cov "2.638299";
Chr3	Cufflinks	exon	7154338	7154400	235	-	.	gene_id "CUFF.1218"; transcript_id "CUFF.1218.5"; exon_number "2"; FPKM "0.5062946733"; frac "0.123968"; conf_lo "0.135690"; conf_hi "0.876900"; cov "2.638299";
Chr3	Cufflinks	exon	7154568	7154799	235	-	.	gene_id "CUFF.1218"; transcript_id "CUFF.1218.5"; exon_number "3"; FPKM "0.5062946733"; frac "0.123968"; conf_lo "0.135690"; conf_hi "0.876900"; cov "2.638299";
Chr3	Cufflinks	exon	7154887	7155583	235	-	.	gene_id "CUFF.1218"; transcript_id "CUFF.1218.5"; exon_number "4"; FPKM "0.5062946733"; frac "0.123968"; conf_lo "0.135690"; conf_hi "0.876900"; cov "2.638299";
Chr3	Cufflinks	exon	7156064	7156536	235	-	.	gene_id "CUFF.1218"; transcript_id "CUFF.1218.5"; exon_number "5"; FPKM "0.5062946733"; frac "0.123968"; conf_lo "0.135690"; conf_hi "0.876900"; cov "2.638299";
Chr3	Cufflinks	transcript	8743253	8747901	1000	+	.	gene_id "CUFF.1219"; transcript_id "AT3G24190.1"; FPKM "12.7625285159"; frac "0.712780"; conf_lo "11.534197"; conf_hi "13.990860"; cov "66.624532"; full_read_support "yes";
Chr3	Cufflinks	exon	8743253	8743555	1000	+	.	gene_id "CUFF.1219"; transcript_id "AT3G24190.1"; exon_number "1"; FPKM "12.7625285159"; frac "0.712780"; conf_lo "11.534197"; conf_hi "13.990860"; cov "66.624532";
Chr3	Cufflinks	exon	8743678	8743827	1000	+	.	gene_id "CUFF.1219"; transcript_id "AT3G24190.1"; exon_number "2"; FPKM "12.7625285159"; frac "0.712780"; conf_lo "11.534197"; conf_hi "13.990860"; cov "66.624532";
Chr3	Cufflinks	exon	8743915	8744085	1000	+	.	gene_id "CUFF.1219"; transcript_id "AT3G24190.1"; exon_number "3"; FPKM "12.7625285159"; frac "0.712780"; conf_lo "11.534197"; conf_hi "13.990860"; cov "66.624532";
Chr3	Cufflinks	exon	8744477	8744620	1000	+	.	gene_id "CUFF.1219"; transcript_id "AT3G24190.1"; exon_number "4"; FPKM "12.7625285159"; frac "0.712780"; conf_lo "11.534197"; conf_hi "13.990860"; cov "66.624532";
Chr3	Cufflinks	exon	8744708	8744813	1000	+	.	gene_id "CUFF.1219"; transcript_id "AT3G24190.1"; exon_number "5"; FPKM "12.7625285159"; frac "0.712780"; conf_lo "11.534197"; conf_hi "13.990860"; cov "66.624532";
Chr3	Cufflinks	exon	8744903	8745051	1000	+	.	gene_id "CUFF.1219"; transcript_id "AT3G24190.1"; exon_number "6"; FPKM "12.7625285159"; frac "0.712780"; conf_lo "11.534197"; conf_hi "13.990860"; cov "66.624532";
Chr3	Cufflinks	exon	8745151	8745276	1000	+	.	gene_id "CUFF.1219"; transcript_id "AT3G24190.1"; exon_number "7"; FPKM "12.7625285159"; frac "0.712780"; conf_lo "11.534197"; conf_hi "13.990860"; cov "66.624532";
Chr3	Cufflinks	exon	8745417	8745560	1000	+	.	gene_id "CUFF.1219"; transcript_id "AT3G24190.1"; exon_number "8"; FPKM "12.7625285159"; frac "0.712780"; conf_lo "11.534197"; conf_hi "13.990860"; cov "66.624532";
Chr3	Cufflinks	exon	8746033	8746120	1000	+	.	gene_id "CUFF.1219"; transcript_id "AT3G24190.1"; exon_number "9"; FPKM "12.7625285159"; frac "0.712780"; conf_lo "11.534197"; conf_hi "13.990860"; cov "66.624532";
Chr3	Cufflinks	exon	8746237	8746610	1000	+	.	gene_id "CUFF.1219"; transcript_id "AT3G24190.1"; exon_number "10"; FPKM "12.7625285159"; frac "0.712780"; conf_lo "11.534197"; conf_hi "13.990860"; cov "66.624532";
Chr3	Cufflinks	exon	8746741	8747064	1000	+	.	gene_id "CUFF.1219"; transcript_id "AT3G24190.1"; exon_number "11"; FPKM "12.7625285159"; frac "0.712780"; conf_lo "11.534197"; conf_hi "13.990860"; cov "66.624532";
Chr3	Cufflinks	exon	8747243	8747476	1000	+	.	gene_id "CUFF.1219"; transcript_id "AT3G24190.1"; exon_number "12"; FPKM "12.7625285159"; frac "0.712780"; conf_lo "11.534197"; conf_hi "13.990860"; cov "66.624532";
Chr3	Cufflinks	exon	8747569	8747901	1000	+	.	gene_id "CUFF.1219"; transcript_id "AT3G24190.1"; exon_number "13"; FPKM "12.7625285159"; frac "0.712780"; conf_lo "11.534197"; conf_hi "13.990860"; cov "66.624532";
Chr3	Cufflinks	transcript	8747831	8751369	1	-	.	gene_id "CUFF.1220"; transcript_id "AT3G24200.2"; FPKM "0.0000000000"; frac "0.000000"; conf_lo "0.000000"; conf_hi "0.064664"; cov "0.000000"; full_read_support "yes";
Chr3	Cufflinks	exon	8747831	8748310	1	-	.	gene_id "CUFF.1220"; transcript_id "AT3G24200.2"; exon_number "1"; FPKM "0.0000000000"; frac "0.000000"; conf_lo "0.000000"; conf_hi "0.064664"; cov "0.000000";
Chr3	Cufflinks	exon	8748402	8748995	1	-	.	gene_id "CUFF.1220"; transcript_id "AT3G24200.2"; exon_number "2"; FPKM "0.0000000000"; frac "0.000000"; conf_lo "0.000000"; conf_hi "0.064664"; cov "0.000000";
Chr3	Cufflinks	exon	8749083	8749256	1	-	.	gene_id "CUFF.1220"; transcript_id "AT3G24200.2"; exon_number "3"; FPKM "0.0000000000"; frac "0.000000"; conf_lo "0.000000"; conf_hi "0.064664"; cov "0.000000";
Chr3	Cufflinks	exon	8749663	8749714	1	-	.	gene_id "CUFF.1220"; transcript_id "AT3G24200.2"; exon_number "4"; FPKM "0.0000000000"; frac "0.000000"; conf_lo "0.000000"; conf_hi "0.064664"; cov "0.000000";
Chr3	Cufflinks	exon	8749789	8749856	1	-	.	gene_id "CUFF.1220"; transcript_id "AT3G24200.2"; exon_number "5"; FPKM "0.0000000000"; frac "0.000000"; conf_lo "0.000000"; conf_hi "0.064664"; cov "0.000000";
Chr3	Cufflinks	exon	8750189	8750247	1	-	.	gene_id "CUFF.1220"; transcript_id "AT3G24200.2"; exon_number "6"; FPKM "0.0000000000"; frac "0.000000"; conf_lo "0.000000"; conf_hi "0.064664"; cov "0.000000";
Chr3	Cufflinks	exon	8750457	8750600	1	-	.	gene_id "CUFF.1220"; transcript_id "AT3G24200.2"; exon_number "7"; FPKM "0.0000000000"; frac "0.000000"; conf_lo "0.000000"; conf_hi "0.064664"; cov "0.000000";
Chr3	Cufflinks	exon	8750685	8750784	1	-	.	gene_id "CUFF.1220"; transcript_id "AT3G24200.2"; exon_number "8"; FPKM "0.0000000000"; frac "0.000000"; conf_lo "0.000000"; conf_hi "0.064664"; cov "0.000000";
Chr3	Cufflinks	exon	8751050	8751369	1	-	.	gene_id "CUFF.1220"; transcript_id "AT3G24200.2"; exon_number "9"; FPKM "0.0000000000"; frac "0.000000"; conf_lo "0.000000"; conf_hi "0.064664"; cov "0.000000";
Chr3	Cufflinks	transcript	8747831	8751634	1000	-	.	gene_id "CUFF.1220"; transcript_id "AT3G24200.1"; FPKM "7.6883819648"; frac "0.287220"; conf_lo "6.587391"; conf_hi "8.789373"; cov "40.135844"; full_read_support "yes";
Chr3	Cufflinks	exon	8747831	8748310	1000	-	.	gene_id "CUFF.1220"; transcript_id "AT3G24200.1"; exon_number "1"; FPKM "7.6883819648"; frac "0.287220"; conf_lo "6.587391"; conf_hi "8.789373"; cov "40.135844";
Chr3	Cufflinks	exon	8748402	8748995	1000	-	.	gene_id "CUFF.1220"; transcript_id "AT3G24200.1"; exon_number "2"; FPKM "7.6883819648"; frac "0.287220"; conf_lo "6.587391"; conf_hi "8.789373"; cov "40.135844";
Chr3	Cufflinks	exon	8749083	8749256	1000	-	.	gene_id "CUFF.1220"; transcript_id "AT3G24200.1"; exon_number "3"; FPKM "7.6883819648"; frac "0.287220"; conf_lo "6.587391"; conf_hi "8.789373"; cov "40.135844";
Chr3	Cufflinks	exon	8749663	8749714	1000	-	.	gene_id "CUFF.1220"; transcript_id "AT3G24200.1"; exon_number "4"; FPKM "7.6883819648"; frac "0.287220"; conf_lo "6.587391"; conf_hi "8.789373"; cov "40.135844";
Chr3	Cufflinks	exon	8749789	8749856	1000	-	.	gene_id "CUFF.1220"; transcript_id "AT3G24200.1"; exon_number "5"; FPKM "7.6883819648"; frac "0.287220"; conf_lo "6.587391"; conf_hi "8.789373"; cov "40.135844";
Chr3	Cufflinks	exon	8750189	8750247	1000	-	.	gene_id "CUFF.1220"; transcript_id "AT3G24200.1"; exon_number "6"; FPKM "7.6883819648"; frac "0.287220"; conf_lo "6.587391"; conf_hi "8.789373"; cov "40.135844";
Chr3	Cufflinks	exon	8750457	8750600	1000	-	.	gene_id "CUFF.1220"; transcript_id "AT3G24200.1"; exon_number "7"; FPKM "7.6883819648"; frac "0.287220"; conf_lo "6.587391"; conf_hi "8.789373"; cov "40.135844";
Chr3	Cufflinks	exon	8750685	8750784	1000	-	.	gene_id "CUFF.1220"; transcript_id "AT3G24200.1"; exon_number "8"; FPKM "7.6883819648"; frac "0.287220"; conf_lo "6.587391"; conf_hi "8.789373"; cov "40.135844";
Chr3	Cufflinks	exon	8751050	8751152	1000	-	.	gene_id "CUFF.1220"; transcript_id "AT3G24200.1"; exon_number "9"; FPKM "7.6883819648"; frac "0.287220"; conf_lo "6.587391"; conf_hi "8.789373"; cov "40.135844";
Chr3	Cufflinks	exon	8751568	8751634	1000	-	.	gene_id "CUFF.1220"; transcript_id "AT3G24200.1"; exon_number "10"; FPKM "7.6883819648"; frac "0.287220"; conf_lo "6.587391"; conf_hi "8.789373"; cov "40.135844";
Chr3	Cufflinks	transcript	8753474	8756065	1000	-	.	gene_id "CUFF.1221"; transcript_id "AT3G24210.1"; FPKM "1.3038437193"; frac "1.000000"; conf_lo "0.919695"; conf_hi "1.687992"; cov "6.802753"; full_read_support "yes";
Chr3	Cufflinks	exon	8753474	8754041	1000	-	.	gene_id "CUFF.1221"; transcript_id "AT3G24210.1"; exon_number "1"; FPKM "1.3038437193"; frac "1.000000"; conf_lo "0.919695"; conf_hi "1.687992"; cov "6.802753";
Chr3	Cufflinks	exon	8754134	8755663	1000	-	.	gene_id "CUFF.1221"; transcript_id "AT3G24210.1"; exon_number "2"; FPKM "1.3038437193"; frac "1.000000"; conf_lo "0.919695"; conf_hi "1.687992"; cov "6.802753";
Chr3	Cufflinks	exon	8755835	8756065	1000	-	.	gene_id "CUFF.1221"; transcript_id "AT3G24210.1"; exon_number "3"; FPKM "1.3038437193"; frac "1.000000"; conf_lo "0.919695"; conf_hi "1.687992"; cov "6.802753";
Chr3	Cufflinks	transcript	6707184	6759535	763	+	.	gene_id "CUFF.1222"; transcript_id "CUFF.1222.1"; FPKM "3.0944253712"; frac "0.166432"; conf_lo "1.472425"; conf_hi "4.716426"; cov "16.152848"; full_read_support "yes";
Chr3	Cufflinks	exon	6707184	6707296	763	+	.	gene_id "CUFF.1222"; transcript_id "CUFF.1222.1"; exon_number "1"; FPKM "3.0944253712"; frac "0.166432"; conf_lo "1.472425"; conf_hi "4.716426"; cov "16.152848";
Chr3	Cufflinks	exon	6707542	6708024	763	+	.	gene_id "CUFF.1222"; transcript_id "CUFF.1222.1"; exon_number "2"; FPKM "3.0944253712"; frac "0.166432"; conf_lo "1.472425"; conf_hi "4.716426"; cov "16.152848";
Chr3	Cufflinks	exon	6759525	6759535	763	+	.	gene_id "CUFF.1222"; transcript_id "CUFF.1222.1"; exon_number "3"; FPKM "3.0944253712"; frac "0.166432"; conf_lo "1.472425"; conf_hi "4.716426"; cov "16.152848";
Chr3	Cufflinks	transcript	6707241	6709028	1000	+	.	gene_id "CUFF.1222"; transcript_id "AT3G19360.1"; FPKM "4.0548399654"; frac "0.649489"; conf_lo "3.066768"; conf_hi "5.042912"; cov "21.166195"; full_read_support "yes";
Chr3	Cufflinks	exon	6707241	6707296	1000	+	.	gene_id "CUFF.1222"; transcript_id "AT3G19360.1"; exon_number "1"; FPKM "4.0548399654"; frac "0.649489"; conf_lo "3.066768"; conf_hi "5.042912"; cov "21.166195";
Chr3	Cufflinks	exon	6707542	6708435	1000	+	.	gene_id "CUFF.1222"; transcript_id "AT3G19360.1"; exon_number "2"; FPKM "4.0548399654"; frac "0.649489"; conf_lo "3.066768"; conf_hi "5.042912"; cov "21.166195";
Chr3	Cufflinks	exon	6708596	6709028	1000	+	.	gene_id "CUFF.1222"; transcript_id "AT3G19360.1"; exon_number "3"; FPKM "4.0548399654"; frac "0.649489"; conf_lo "3.066768"; conf_hi "5.042912"; cov "21.166195";
Chr3	Cufflinks	transcript	6708558	6709191	789	+	.	gene_id "CUFF.1222"; transcript_id "CUFF.1222.3"; FPKM "3.2021515518"; frac "0.184079"; conf_lo "1.715294"; conf_hi "4.689010"; cov "16.715176"; full_read_support "yes";
Chr3	Cufflinks	exon	6708558	6709191	789	+	.	gene_id "CUFF.1222"; transcript_id "CUFF.1222.3"; exon_number "1"; FPKM "3.2021515518"; frac "0.184079"; conf_lo "1.715294"; conf_hi "4.689010"; cov "16.715176";
Chr3	Cufflinks	transcript	6710720	6713650	1	+	.	gene_id "CUFF.1223"; transcript_id "AT3G19370.2"; FPKM "0.0000000000"; frac "0.000000"; conf_lo "0.000000"; conf_hi "0.053072"; cov "0.000000"; full_read_support "no";
Chr3	Cufflinks	exon	6710720	6710766	1	+	.	gene_id "CUFF.1223"; transcript_id "AT3G19370.2"; exon_number "1"; FPKM "0.0000000000"; frac "0.000000"; conf_lo "0.000000"; conf_hi "0.053072"; cov "0.000000";
Chr3	Cufflinks	exon	6710858	6710899	1	+	.	gene_id "CUFF.1223"; transcript_id "AT3G19370.2"; exon_number "2"; FPKM "0.0000000000"; frac "0.000000"; conf_lo "0.000000"; conf_hi "0.053072"; cov "0.000000";
Chr3	Cufflinks	exon	6711027	6711132	1	+	.	gene_id "CUFF.1223"; transcript_id "AT3G19370.2"; exon_number "3"; FPKM "0.0000000000"; frac "0.000000"; conf_lo "0.000000"; conf_hi "0.053072"; cov "0.000000";
Chr3	Cufflinks	exon	6711308	6712947	1	+	.	gene_id "CUFF.1223"; transcript_id "AT3G19370.2"; exon_number "4"; FPKM "0.0000000000"; frac "0.000000"; conf_lo "0.000000"; conf_hi "0.053072"; cov "0.000000";
Chr3	Cufflinks	exon	6713033	6713069	1	+	.	gene_id "CUFF.1223"; transcript_id "AT3G19370.2"; exon_number "5"; FPKM "0.0000000000"; frac "0.000000"; conf_lo "0.000000"; conf_hi "0.053072"; cov "0.000000";
Chr3	Cufflinks	exon	6713144	6713650	1	+	.	gene_id "CUFF.1223"; transcript_id "AT3G19370.2"; exon_number "6"; FPKM "0.0000000000"; frac "0.000000"; conf_lo "0.000000"; conf_hi "0.053072"; cov "0.000000";
Chr3	Cufflinks	transcript	6710723	6713650	1000	+	.	gene_id "CUFF.1223"; transcript_id "AT3G19370.3"; FPKM "3.5447938334"; frac "0.698327"; conf_lo "2.823657"; conf_hi "4.265930"; cov "18.495786"; full_read_support "yes";
Chr3	Cufflinks	exon	6710723	6710766	1000	+	.	gene_id "CUFF.1223"; transcript_id "AT3G19370.3"; exon_number "1"; FPKM "3.5447938334"; frac "0.698327"; conf_lo "2.823657"; conf_hi "4.265930"; cov "18.495786";
Chr3	Cufflinks	exon	6710847	6710899	1000	+	.	gene_id "CUFF.1223"; transcript_id "AT3G19370.3"; exon_number "2"; FPKM "3.5447938334"; frac "0.698327"; conf_lo "2.823657"; conf_hi "4.265930"; cov "18.495786";
Chr3	Cufflinks	exon	6711027	6711132	1000	+	.	gene_id "CUFF.1223"; transcript_id "AT3G19370.3"; exon_number "3"; FPKM "3.5447938334"; frac "0.698327"; conf_lo "2.823657"; conf_hi "4.265930"; cov "18.495786";
Chr3	Cufflinks	exon	6711308	6712947	1000	+	.	gene_id "CUFF.1223"; transcript_id "AT3G19370.3"; exon_number "4"; FPKM "3.5447938334"; frac "0.698327"; conf_lo "2.823657"; conf_hi "4.265930"; cov "18.495786";
Chr3	Cufflinks	exon	6713033	6713069	1000	+	.	gene_id "CUFF.1223"; transcript_id "AT3G19370.3"; exon_number "5"; FPKM "3.5447938334"; frac "0.698327"; conf_lo "2.823657"; conf_hi "4.265930"; cov "18.495786";
Chr3	Cufflinks	exon	6713144	6713650	1000	+	.	gene_id "CUFF.1223"; transcript_id "AT3G19370.3"; exon_number "6"; FPKM "3.5447938334"; frac "0.698327"; conf_lo "2.823657"; conf_hi "4.265930"; cov "18.495786";
Chr3	Cufflinks	transcript	6710754	6713650	422	+	.	gene_id "CUFF.1223"; transcript_id "AT3G19370.1"; FPKM "1.4975509424"; frac "0.301673"; conf_lo "0.974640"; conf_hi "2.020461"; cov "7.813820"; full_read_support "yes";
Chr3	Cufflinks	exon	6710754	6710899	422	+	.	gene_id "CUFF.1223"; transcript_id "AT3G19370.1"; exon_number "1"; FPKM "1.4975509424"; frac "0.301673"; conf_lo "0.974640"; conf_hi "2.020461"; cov "7.813820";
Chr3	Cufflinks	exon	6711027	6711132	422	+	.	gene_id "CUFF.1223"; transcript_id "AT3G19370.1"; exon_number "2"; FPKM "1.4975509424"; frac "0.301673"; conf_lo "0.974640"; conf_hi "2.020461"; cov "7.813820";
Chr3	Cufflinks	exon	6711308	6712947	422	+	.	gene_id "CUFF.1223"; transcript_id "AT3G19370.1"; exon_number "3"; FPKM "1.4975509424"; frac "0.301673"; conf_lo "0.974640"; conf_hi "2.020461"; cov "7.813820";
Chr3	Cufflinks	exon	6713033	6713069	422	+	.	gene_id "CUFF.1223"; transcript_id "AT3G19370.1"; exon_number "4"; FPKM "1.4975509424"; frac "0.301673"; conf_lo "0.974640"; conf_hi "2.020461"; cov "7.813820";
Chr3	Cufflinks	exon	6713144	6713650	422	+	.	gene_id "CUFF.1223"; transcript_id "AT3G19370.1"; exon_number "5"; FPKM "1.4975509424"; frac "0.301673"; conf_lo "0.974640"; conf_hi "2.020461"; cov "7.813820";
Chr3	Cufflinks	transcript	6714392	6716099	1000	-	.	gene_id "AT3G19380"; transcript_id "AT3G19380.1"; FPKM "0.7429266486"; frac "0.439024"; conf_lo "0.396446"; conf_hi "1.089407"; cov "3.875598"; full_read_support "yes";
Chr3	Cufflinks	exon	6714392	6716099	1000	-	.	gene_id "AT3G19380"; transcript_id "AT3G19380.1"; exon_number "1"; FPKM "0.7429266486"; frac "0.439024"; conf_lo "0.396446"; conf_hi "1.089407"; cov "3.875598";
Chr3	Cufflinks	transcript	6714656	6715570	1000	+	.	gene_id "CUFF.1224"; transcript_id "CUFF.1224.1"; FPKM "2.0242640218"; frac "0.560976"; conf_lo "1.187916"; conf_hi "2.860612"; cov "10.559902"; full_read_support "yes";
Chr3	Cufflinks	exon	6714656	6715570	1000	+	.	gene_id "CUFF.1224"; transcript_id "CUFF.1224.1"; exon_number "1"; FPKM "2.0242640218"; frac "0.560976"; conf_lo "1.187916"; conf_hi "2.860612"; cov "10.559902";
Chr3	Cufflinks	transcript	6722989	6725027	1000	+	.	gene_id "CUFF.1225"; transcript_id "AT3G19390.1"; FPKM "5.1909356884"; frac "1.000000"; conf_lo "4.246013"; conf_hi "6.135858"; cov "27.085617"; full_read_support "yes";
Chr3	Cufflinks	exon	6722989	6723474	1000	+	.	gene_id "CUFF.1225"; transcript_id "AT3G19390.1"; exon_number "1"; FPKM "5.1909356884"; frac "1.000000"; conf_lo "4.246013"; conf_hi "6.135858"; cov "27.085617";
Chr3	Cufflinks	exon	6723578	6723816	1000	+	.	gene_id "CUFF.1225"; transcript_id "AT3G19390.1"; exon_number "2"; FPKM "5.1909356884"; frac "1.000000"; conf_lo "4.246013"; conf_hi "6.135858"; cov "27.085617";
Chr3	Cufflinks	exon	6723924	6724064	1000	+	.	gene_id "CUFF.1225"; transcript_id "AT3G19390.1"; exon_number "3"; FPKM "5.1909356884"; frac "1.000000"; conf_lo "4.246013"; conf_hi "6.135858"; cov "27.085617";
Chr3	Cufflinks	exon	6724153	6724587	1000	+	.	gene_id "CUFF.1225"; transcript_id "AT3G19390.1"; exon_number "4"; FPKM "5.1909356884"; frac "1.000000"; conf_lo "4.246013"; conf_hi "6.135858"; cov "27.085617";
Chr3	Cufflinks	exon	6724676	6725027	1000	+	.	gene_id "CUFF.1225"; transcript_id "AT3G19390.1"; exon_number "5"; FPKM "5.1909356884"; frac "1.000000"; conf_lo "4.246013"; conf_hi "6.135858"; cov "27.085617";
Chr3	Cufflinks	transcript	6725459	6727157	160	+	.	gene_id "CUFF.1226"; transcript_id "CUFF.1226.1"; FPKM "0.6094629666"; frac "0.135780"; conf_lo "0.202150"; conf_hi "1.016776"; cov "3.179510"; full_read_support "yes";
Chr3	Cufflinks	exon	6725459	6726291	160	+	.	gene_id "CUFF.1226"; transcript_id "CUFF.1226.1"; exon_number "1"; FPKM "0.6094629666"; frac "0.135780"; conf_lo "0.202150"; conf_hi "1.016776"; cov "3.179510";
Chr3	Cufflinks	exon	6726379	6726524	160	+	.	gene_id "CUFF.1226"; transcript_id "CUFF.1226.1"; exon_number "2"; FPKM "0.6094629666"; frac "0.135780"; conf_lo "0.202150"; conf_hi "1.016776"; cov "3.179510";
Chr3	Cufflinks	exon	6726630	6727157	160	+	.	gene_id "CUFF.1226"; transcript_id "CUFF.1226.1"; exon_number "3"; FPKM "0.6094629666"; frac "0.135780"; conf_lo "0.202150"; conf_hi "1.016776"; cov "3.179510";
Chr3	Cufflinks	transcript	6725468	6727000	1000	+	.	gene_id "CUFF.1226"; transcript_id "AT3G19400.1"; FPKM "3.7956391485"; frac "0.679413"; conf_lo "2.752008"; conf_hi "4.839270"; cov "19.801484"; full_read_support "yes";
Chr3	Cufflinks	exon	6725468	6725963	1000	+	.	gene_id "CUFF.1226"; transcript_id "AT3G19400.1"; exon_number "1"; FPKM "3.7956391485"; frac "0.679413"; conf_lo "2.752008"; conf_hi "4.839270"; cov "19.801484";
Chr3	Cufflinks	exon	6726050	6726291	1000	+	.	gene_id "CUFF.1226"; transcript_id "AT3G19400.1"; exon_number "2"; FPKM "3.7956391485"; frac "0.679413"; conf_lo "2.752008"; conf_hi "4.839270"; cov "19.801484";
Chr3	Cufflinks	exon	6726381	6726524	1000	+	.	gene_id "CUFF.1226"; transcript_id "AT3G19400.1"; exon_number "3"; FPKM "3.7956391485"; frac "0.679413"; conf_lo "2.752008"; conf_hi "4.839270"; cov "19.801484";
Chr3	Cufflinks	exon	6726630	6727000	1000	+	.	gene_id "CUFF.1226"; transcript_id "AT3G19400.1"; exon_number "4"; FPKM "3.7956391485"; frac "0.679413"; conf_lo "2.752008"; conf_hi "4.839270"; cov "19.801484";
Chr3	Cufflinks	transcript	6725468	6726578	391	+	.	gene_id "CUFF.1226"; transcript_id "AT3G19400.2"; FPKM "1.4862035565"; frac "0.184807"; conf_lo "0.599559"; conf_hi "2.372848"; cov "7.753381"; full_read_support "yes";
Chr3	Cufflinks	exon	6725468	6725963	391	+	.	gene_id "CUFF.1226"; transcript_id "AT3G19400.2"; exon_number "1"; FPKM "1.4862035565"; frac "0.184807"; conf_lo "0.599559"; conf_hi "2.372848"; cov "7.753381";
Chr3	Cufflinks	exon	6726050	6726291	391	+	.	gene_id "CUFF.1226"; transcript_id "AT3G19400.2"; exon_number "2"; FPKM "1.4862035565"; frac "0.184807"; conf_lo "0.599559"; conf_hi "2.372848"; cov "7.753381";
Chr3	Cufflinks	exon	6726381	6726578	391	+	.	gene_id "CUFF.1226"; transcript_id "AT3G19400.2"; exon_number "3"; FPKM "1.4862035565"; frac "0.184807"; conf_lo "0.599559"; conf_hi "2.372848"; cov "7.753381";
Chr3	Cufflinks	transcript	6729585	6730706	1	+	.	gene_id "AT3G19410"; transcript_id "AT3G19410.1"; FPKM "0.0000000000"; frac "0.000000"; conf_lo "0.000000"; conf_hi "0.000000"; cov "0.000000"; full_read_support "no";
Chr3	Cufflinks	exon	6729585	6730706	1	+	.	gene_id "AT3G19410"; transcript_id "AT3G19410.1"; exon_number "1"; FPKM "0.0000000000"; frac "0.000000"; conf_lo "0.000000"; conf_hi "0.000000"; cov "0.000000";
Chr3	Cufflinks	transcript	6731376	6735623	1000	+	.	gene_id "CUFF.1227"; transcript_id "AT3G19420.1"; FPKM "16.8510741963"; frac "1.000000"; conf_lo "15.320037"; conf_hi "18.382112"; cov "87.942254"; full_read_support "yes";
Chr3	Cufflinks	exon	6731376	6731555	1000	+	.	gene_id "CUFF.1227"; transcript_id "AT3G19420.1"; exon_number "1"; FPKM "16.8510741963"; frac "1.000000"; conf_lo "15.320037"; conf_hi "18.382112"; cov "87.942254";
Chr3	Cufflinks	exon	6731771	6732369	1000	+	.	gene_id "CUFF.1227"; transcript_id "AT3G19420.1"; exon_number "2"; FPKM "16.8510741963"; frac "1.000000"; conf_lo "15.320037"; conf_hi "18.382112"; cov "87.942254";
Chr3	Cufflinks	exon	6732456	6732512	1000	+	.	gene_id "CUFF.1227"; transcript_id "AT3G19420.1"; exon_number "3"; FPKM "16.8510741963"; frac "1.000000"; conf_lo "15.320037"; conf_hi "18.382112"; cov "87.942254";
Chr3	Cufflinks	exon	6733025	6733090	1000	+	.	gene_id "CUFF.1227"; transcript_id "AT3G19420.1"; exon_number "4"; FPKM "16.8510741963"; frac "1.000000"; conf_lo "15.320037"; conf_hi "18.382112"; cov "87.942254";
Chr3	Cufflinks	exon	6733587	6733763	1000	+	.	gene_id "CUFF.1227"; transcript_id "AT3G19420.1"; exon_number "5"; FPKM "16.8510741963"; frac "1.000000"; conf_lo "15.320037"; conf_hi "18.382112"; cov "87.942254";
Chr3	Cufflinks	exon	6733838	6733924	1000	+	.	gene_id "CUFF.1227"; transcript_id "AT3G19420.1"; exon_number "6"; FPKM "16.8510741963"; frac "1.000000"; conf_lo "15.320037"; conf_hi "18.382112"; cov "87.942254";
Chr3	Cufflinks	exon	6734015	6734079	1000	+	.	gene_id "CUFF.1227"; transcript_id "AT3G19420.1"; exon_number "7"; FPKM "16.8510741963"; frac "1.000000"; conf_lo "15.320037"; conf_hi "18.382112"; cov "87.942254";
Chr3	Cufflinks	exon	6734152	6734228	1000	+	.	gene_id "CUFF.1227"; transcript_id "AT3G19420.1"; exon_number "8"; FPKM "16.8510741963"; frac "1.000000"; conf_lo "15.320037"; conf_hi "18.382112"; cov "87.942254";
Chr3	Cufflinks	exon	6734313	6734359	1000	+	.	gene_id "CUFF.1227"; transcript_id "AT3G19420.1"; exon_number "9"; FPKM "16.8510741963"; frac "1.000000"; conf_lo "15.320037"; conf_hi "18.382112"; cov "87.942254";
Chr3	Cufflinks	exon	6734433	6734563	1000	+	.	gene_id "CUFF.1227"; transcript_id "AT3G19420.1"; exon_number "10"; FPKM "16.8510741963"; frac "1.000000"; conf_lo "15.320037"; conf_hi "18.382112"; cov "87.942254";
Chr3	Cufflinks	exon	6734658	6734727	1000	+	.	gene_id "CUFF.1227"; transcript_id "AT3G19420.1"; exon_number "11"; FPKM "16.8510741963"; frac "1.000000"; conf_lo "15.320037"; conf_hi "18.382112"; cov "87.942254";
Chr3	Cufflinks	exon	6734842	6735623	1000	+	.	gene_id "CUFF.1227"; transcript_id "AT3G19420.1"; exon_number "12"; FPKM "16.8510741963"; frac "1.000000"; conf_lo "15.320037"; conf_hi "18.382112"; cov "87.942254";
Chr3	Cufflinks	transcript	6736184	6738330	1000	-	.	gene_id "AT3G19430"; transcript_id "AT3G19430.1"; FPKM "1.0013336731"; frac "1.000000"; conf_lo "0.623090"; conf_hi "1.379577"; cov "5.230594"; full_read_support "yes";
Chr3	Cufflinks	exon	6736184	6736771	1000	-	.	gene_id "AT3G19430"; transcript_id "AT3G19430.1"; exon_number "1"; FPKM "1.0013336731"; frac "1.000000"; conf_lo "0.623090"; conf_hi "1.379577"; cov "5.230594";
Chr3	Cufflinks	exon	6736948	6737342	1000	-	.	gene_id "AT3G19430"; transcript_id "AT3G19430.1"; exon_number "2"; FPKM "1.0013336731"; frac "1.000000"; conf_lo "0.623090"; conf_hi "1.379577"; cov "5.230594";
Chr3	Cufflinks	exon	6737436	6738330	1000	-	.	gene_id "AT3G19430"; transcript_id "AT3G19430.1"; exon_number "3"; FPKM "1.0013336731"; frac "1.000000"; conf_lo "0.623090"; conf_hi "1.379577"; cov "5.230594";
Chr3	Cufflinks	transcript	6740695	6743253	261	+	.	gene_id "CUFF.1228"; transcript_id "CUFF.1228.1"; FPKM "0.6342582373"; frac "0.202966"; conf_lo "0.236257"; conf_hi "1.032259"; cov "3.312627"; full_read_support "no";
Chr3	Cufflinks	exon	6740695	6741125	261	+	.	gene_id "CUFF.1228"; transcript_id "CUFF.1228.1"; exon_number "1"; FPKM "0.6342582373"; frac "0.202966"; conf_lo "0.236257"; conf_hi "1.032259"; cov "3.312627";
Chr3	Cufflinks	exon	6741194	6741651	261	+	.	gene_id "CUFF.1228"; transcript_id "CUFF.1228.1"; exon_number "2"; FPKM "0.6342582373"; frac "0.202966"; conf_lo "0.236257"; conf_hi "1.032259"; cov "3.312627";
Chr3	Cufflinks	exon	6741738	6741818	261	+	.	gene_id "CUFF.1228"; transcript_id "CUFF.1228.1"; exon_number "3"; FPKM "0.6342582373"; frac "0.202966"; conf_lo "0.236257"; conf_hi "1.032259"; cov "3.312627";
Chr3	Cufflinks	exon	6741950	6742063	261	+	.	gene_id "CUFF.1228"; transcript_id "CUFF.1228.1"; exon_number "4"; FPKM "0.6342582373"; frac "0.202966"; conf_lo "0.236257"; conf_hi "1.032259"; cov "3.312627";
Chr3	Cufflinks	exon	6742164	6742265	261	+	.	gene_id "CUFF.1228"; transcript_id "CUFF.1228.1"; exon_number "5"; FPKM "0.6342582373"; frac "0.202966"; conf_lo "0.236257"; conf_hi "1.032259"; cov "3.312627";
Chr3	Cufflinks	exon	6742427	6742538	261	+	.	gene_id "CUFF.1228"; transcript_id "CUFF.1228.1"; exon_number "6"; FPKM "0.6342582373"; frac "0.202966"; conf_lo "0.236257"; conf_hi "1.032259"; cov "3.312627";
Chr3	Cufflinks	exon	6742626	6742672	261	+	.	gene_id "CUFF.1228"; transcript_id "CUFF.1228.1"; exon_number "7"; FPKM "0.6342582373"; frac "0.202966"; conf_lo "0.236257"; conf_hi "1.032259"; cov "3.312627";
Chr3	Cufflinks	exon	6742767	6743253	261	+	.	gene_id "CUFF.1228"; transcript_id "CUFF.1228.1"; exon_number "8"; FPKM "0.6342582373"; frac "0.202966"; conf_lo "0.236257"; conf_hi "1.032259"; cov "3.312627";
Chr3	Cufflinks	transcript	6740695	6743253	1000	+	.	gene_id "CUFF.1228"; transcript_id "AT3G19440.1"; FPKM "2.4266755798"; frac "0.683398"; conf_lo "1.725363"; conf_hi "3.127988"; cov "12.674128"; full_read_support "yes";
Chr3	Cufflinks	exon	6740695	6741125	1000	+	.	gene_id "CUFF.1228"; transcript_id "AT3G19440.1"; exon_number "1"; FPKM "2.4266755798"; frac "0.683398"; conf_lo "1.725363"; conf_hi "3.127988"; cov "12.674128";
Chr3	Cufflinks	exon	6741194	6741256	1000	+	.	gene_id "CUFF.1228"; transcript_id "AT3G19440.1"; exon_number "2"; FPKM "2.4266755798"; frac "0.683398"; conf_lo "1.725363"; conf_hi "3.127988"; cov "12.674128";
Chr3	Cufflinks	exon	6741352	6741504	1000	+	.	gene_id "CUFF.1228"; transcript_id "AT3G19440.1"; exon_number "3"; FPKM "2.4266755798"; frac "0.683398"; conf_lo "1.725363"; conf_hi "3.127988"; cov "12.674128";
Chr3	Cufflinks	exon	6741604	6741651	1000	+	.	gene_id "CUFF.1228"; transcript_id "AT3G19440.1"; exon_number "4"; FPKM "2.4266755798"; frac "0.683398"; conf_lo "1.725363"; conf_hi "3.127988"; cov "12.674128";
Chr3	Cufflinks	exon	6741738	6741818	1000	+	.	gene_id "CUFF.1228"; transcript_id "AT3G19440.1"; exon_number "5"; FPKM "2.4266755798"; frac "0.683398"; conf_lo "1.725363"; conf_hi "3.127988"; cov "12.674128";
Chr3	Cufflinks	exon	6741950	6742063	1000	+	.	gene_id "CUFF.1228"; transcript_id "AT3G19440.1"; exon_number "6"; FPKM "2.4266755798"; frac "0.683398"; conf_lo "1.725363"; conf_hi "3.127988"; cov "12.674128";
Chr3	Cufflinks	exon	6742164	6742265	1000	+	.	gene_id "CUFF.1228"; transcript_id "AT3G19440.1"; exon_number "7"; FPKM "2.4266755798"; frac "0.683398"; conf_lo "1.725363"; conf_hi "3.127988"; cov "12.674128";
Chr3	Cufflinks	exon	6742427	6742538	1000	+	.	gene_id "CUFF.1228"; transcript_id "AT3G19440.1"; exon_number "8"; FPKM "2.4266755798"; frac "0.683398"; conf_lo "1.725363"; conf_hi "3.127988"; cov "12.674128";
Chr3	Cufflinks	exon	6742626	6742672	1000	+	.	gene_id "CUFF.1228"; transcript_id "AT3G19440.1"; exon_number "9"; FPKM "2.4266755798"; frac "0.683398"; conf_lo "1.725363"; conf_hi "3.127988"; cov "12.674128";
Chr3	Cufflinks	exon	6742767	6743253	1000	+	.	gene_id "CUFF.1228"; transcript_id "AT3G19440.1"; exon_number "10"; FPKM "2.4266755798"; frac "0.683398"; conf_lo "1.725363"; conf_hi "3.127988"; cov "12.674128";
Chr3	Cufflinks	transcript	6742374	6743162	1000	-	.	gene_id "CUFF.1229"; transcript_id "CUFF.1229.1"; FPKM "1.0000392122"; frac "0.113636"; conf_lo "0.336688"; conf_hi "1.663390"; cov "5.223041"; full_read_support "yes";
Chr3	Cufflinks	exon	6742374	6743162	1000	-	.	gene_id "CUFF.1229"; transcript_id "CUFF.1229.1"; exon_number "1"; FPKM "1.0000392122"; frac "0.113636"; conf_lo "0.336688"; conf_hi "1.663390"; cov "5.223041";
Chr3	Cufflinks	transcript	6744598	6747214	1000	+	.	gene_id "CUFF.1230"; transcript_id "AT3G19450.1"; FPKM "22.6196079631"; frac "1.000000"; conf_lo "20.430845"; conf_hi "24.808371"; cov "118.028565"; full_read_support "yes";
Chr3	Cufflinks	exon	6744598	6744950	1000	+	.	gene_id "CUFF.1230"; transcript_id "AT3G19450.1"; exon_number "1"; FPKM "22.6196079631"; frac "1.000000"; conf_lo "20.430845"; conf_hi "24.808371"; cov "118.028565";
Chr3	Cufflinks	exon	6745066	6745179	1000	+	.	gene_id "CUFF.1230"; transcript_id "AT3G19450.1"; exon_number "2"; FPKM "22.6196079631"; frac "1.000000"; conf_lo "20.430845"; conf_hi "24.808371"; cov "118.028565";
Chr3	Cufflinks	exon	6745937	6746164	1000	+	.	gene_id "CUFF.1230"; transcript_id "AT3G19450.1"; exon_number "3"; FPKM "22.6196079631"; frac "1.000000"; conf_lo "20.430845"; conf_hi "24.808371"; cov "118.028565";
Chr3	Cufflinks	exon	6746252	6746691	1000	+	.	gene_id "CUFF.1230"; transcript_id "AT3G19450.1"; exon_number "4"; FPKM "22.6196079631"; frac "1.000000"; conf_lo "20.430845"; conf_hi "24.808371"; cov "118.028565";
Chr3	Cufflinks	exon	6746782	6747214	1000	+	.	gene_id "CUFF.1230"; transcript_id "AT3G19450.1"; exon_number "5"; FPKM "22.6196079631"; frac "1.000000"; conf_lo "20.430845"; conf_hi "24.808371"; cov "118.028565";
Chr3	Cufflinks	transcript	6747370	6749307	194	+	.	gene_id "CUFF.1231"; transcript_id "AT3G19460.2"; FPKM "0.6910106477"; frac "0.139903"; conf_lo "0.271641"; conf_hi "1.110380"; cov "3.608508"; full_read_support "yes";
Chr3	Cufflinks	exon	6747370	6748109	194	+	.	gene_id "CUFF.1231"; transcript_id "AT3G19460.2"; exon_number "1"; FPKM "0.6910106477"; frac "0.139903"; conf_lo "0.271641"; conf_hi "1.110380"; cov "3.608508";
Chr3	Cufflinks	exon	6748357	6748670	194	+	.	gene_id "CUFF.1231"; transcript_id "AT3G19460.2"; exon_number "2"; FPKM "0.6910106477"; frac "0.139903"; conf_lo "0.271641"; conf_hi "1.110380"; cov "3.608508";
Chr3	Cufflinks	exon	6748759	6748904	194	+	.	gene_id "CUFF.1231"; transcript_id "AT3G19460.2"; exon_number "3"; FPKM "0.6910106477"; frac "0.139903"; conf_lo "0.271641"; conf_hi "1.110380"; cov "3.608508";
Chr3	Cufflinks	exon	6748991	6749307	194	+	.	gene_id "CUFF.1231"; transcript_id "AT3G19460.2"; exon_number "4"; FPKM "0.6910106477"; frac "0.139903"; conf_lo "0.271641"; conf_hi "1.110380"; cov "3.608508";
Chr3	Cufflinks	transcript	6747370	6749307	657	+	.	gene_id "CUFF.1231"; transcript_id "CUFF.1231.2"; FPKM "2.3422322345"; frac "0.342393"; conf_lo "1.436295"; conf_hi "3.248169"; cov "12.231307"; full_read_support "yes";
Chr3	Cufflinks	exon	6747370	6747663	657	+	.	gene_id "CUFF.1231"; transcript_id "CUFF.1231.2"; exon_number "1"; FPKM "2.3422322345"; frac "0.342393"; conf_lo "1.436295"; conf_hi "3.248169"; cov "12.231307";
Chr3	Cufflinks	exon	6747929	6748109	657	+	.	gene_id "CUFF.1231"; transcript_id "CUFF.1231.2"; exon_number "2"; FPKM "2.3422322345"; frac "0.342393"; conf_lo "1.436295"; conf_hi "3.248169"; cov "12.231307";
Chr3	Cufflinks	exon	6748357	6748498	657	+	.	gene_id "CUFF.1231"; transcript_id "CUFF.1231.2"; exon_number "3"; FPKM "2.3422322345"; frac "0.342393"; conf_lo "1.436295"; conf_hi "3.248169"; cov "12.231307";
Chr3	Cufflinks	exon	6748601	6748670	657	+	.	gene_id "CUFF.1231"; transcript_id "CUFF.1231.2"; exon_number "4"; FPKM "2.3422322345"; frac "0.342393"; conf_lo "1.436295"; conf_hi "3.248169"; cov "12.231307";
Chr3	Cufflinks	exon	6748759	6748909	657	+	.	gene_id "CUFF.1231"; transcript_id "CUFF.1231.2"; exon_number "5"; FPKM "2.3422322345"; frac "0.342393"; conf_lo "1.436295"; conf_hi "3.248169"; cov "12.231307";
Chr3	Cufflinks	exon	6748991	6749307	657	+	.	gene_id "CUFF.1231"; transcript_id "CUFF.1231.2"; exon_number "6"; FPKM "2.3422322345"; frac "0.342393"; conf_lo "1.436295"; conf_hi "3.248169"; cov "12.231307";
Chr3	Cufflinks	transcript	6747370	6749307	1000	+	.	gene_id "CUFF.1231"; transcript_id "AT3G19460.1"; FPKM "3.5604264062"; frac "0.517704"; conf_lo "2.407347"; conf_hi "4.713506"; cov "18.592805"; full_read_support "yes";
Chr3	Cufflinks	exon	6747370	6747663	1000	+	.	gene_id "CUFF.1231"; transcript_id "AT3G19460.1"; exon_number "1"; FPKM "3.5604264062"; frac "0.517704"; conf_lo "2.407347"; conf_hi "4.713506"; cov "18.592805";
Chr3	Cufflinks	exon	6747929	6748109	1000	+	.	gene_id "CUFF.1231"; transcript_id "AT3G19460.1"; exon_number "2"; FPKM "3.5604264062"; frac "0.517704"; conf_lo "2.407347"; conf_hi "4.713506"; cov "18.592805";
Chr3	Cufflinks	exon	6748357	6748498	1000	+	.	gene_id "CUFF.1231"; transcript_id "AT3G19460.1"; exon_number "3"; FPKM "3.5604264062"; frac "0.517704"; conf_lo "2.407347"; conf_hi "4.713506"; cov "18.592805";
Chr3	Cufflinks	exon	6748601	6748670	1000	+	.	gene_id "CUFF.1231"; transcript_id "AT3G19460.1"; exon_number "4"; FPKM "3.5604264062"; frac "0.517704"; conf_lo "2.407347"; conf_hi "4.713506"; cov "18.592805";
Chr3	Cufflinks	exon	6748759	6748904	1000	+	.	gene_id "CUFF.1231"; transcript_id "AT3G19460.1"; exon_number "5"; FPKM "3.5604264062"; frac "0.517704"; conf_lo "2.407347"; conf_hi "4.713506"; cov "18.592805";
Chr3	Cufflinks	exon	6748991	6749307	1000	+	.	gene_id "CUFF.1231"; transcript_id "AT3G19460.1"; exon_number "6"; FPKM "3.5604264062"; frac "0.517704"; conf_lo "2.407347"; conf_hi "4.713506"; cov "18.592805";
Chr3	Cufflinks	transcript	6749453	6751225	1000	+	.	gene_id "CUFF.1232"; transcript_id "CUFF.1232.1"; FPKM "1.3257098774"; frac "0.473298"; conf_lo "0.786766"; conf_hi "1.864653"; cov "6.919243"; full_read_support "yes";
Chr3	Cufflinks	exon	6749453	6751225	1000	+	.	gene_id "CUFF.1232"; transcript_id "CUFF.1232.1"; exon_number "1"; FPKM "1.3257098774"; frac "0.473298"; conf_lo "0.786766"; conf_hi "1.864653"; cov "6.919243";
Chr3	Cufflinks	transcript	6749485	6751017	959	+	.	gene_id "CUFF.1232"; transcript_id "AT3G19470.2"; FPKM "1.2725593229"; frac "0.355195"; conf_lo "0.662009"; conf_hi "1.883109"; cov "6.641836"; full_read_support "yes";
Chr3	Cufflinks	exon	6749485	6749662	959	+	.	gene_id "CUFF.1232"; transcript_id "AT3G19470.2"; exon_number "1"; FPKM "1.2725593229"; frac "0.355195"; conf_lo "0.662009"; conf_hi "1.883109"; cov "6.641836";
Chr3	Cufflinks	exon	6749763	6751017	959	+	.	gene_id "CUFF.1232"; transcript_id "AT3G19470.2"; exon_number "2"; FPKM "1.2725593229"; frac "0.355195"; conf_lo "0.662009"; conf_hi "1.883109"; cov "6.641836";
Chr3	Cufflinks	transcript	6749524	6751014	481	+	.	gene_id "CUFF.1232"; transcript_id "AT3G19470.1"; FPKM "0.6380289214"; frac "0.171508"; conf_lo "0.172612"; conf_hi "1.103446"; cov "3.330048"; full_read_support "yes";
Chr3	Cufflinks	exon	6749524	6749662	481	+	.	gene_id "CUFF.1232"; transcript_id "AT3G19470.1"; exon_number "1"; FPKM "0.6380289214"; frac "0.171508"; conf_lo "0.172612"; conf_hi "1.103446"; cov "3.330048";
Chr3	Cufflinks	exon	6749766	6751014	481	+	.	gene_id "CUFF.1232"; transcript_id "AT3G19470.1"; exon_number "2"; FPKM "0.6380289214"; frac "0.171508"; conf_lo "0.172612"; conf_hi "1.103446"; cov "3.330048";
Chr3	Cufflinks	transcript	6752531	6754785	1000	+	.	gene_id "CUFF.1233"; transcript_id "AT3G19480.1"; FPKM "5.6055121161"; frac "0.262626"; conf_lo "4.706049"; conf_hi "6.504975"; cov "29.260803"; full_read_support "yes";
Chr3	Cufflinks	exon	6752531	6753100	1000	+	.	gene_id "CUFF.1233"; transcript_id "AT3G19480.1"; exon_number "1"; FPKM "5.6055121161"; frac "0.262626"; conf_lo "4.706049"; conf_hi "6.504975"; cov "29.260803";
Chr3	Cufflinks	exon	6753183	6753670	1000	+	.	gene_id "CUFF.1233"; transcript_id "AT3G19480.1"; exon_number "2"; FPKM "5.6055121161"; frac "0.262626"; conf_lo "4.706049"; conf_hi "6.504975"; cov "29.260803";
Chr3	Cufflinks	exon	6753747	6753842	1000	+	.	gene_id "CUFF.1233"; transcript_id "AT3G19480.1"; exon_number "3"; FPKM "5.6055121161"; frac "0.262626"; conf_lo "4.706049"; conf_hi "6.504975"; cov "29.260803";
Chr3	Cufflinks	exon	6753979	6754785	1000	+	.	gene_id "CUFF.1233"; transcript_id "AT3G19480.1"; exon_number "4"; FPKM "5.6055121161"; frac "0.262626"; conf_lo "4.706049"; conf_hi "6.504975"; cov "29.260803";
Chr3	Cufflinks	transcript	6754615	6758261	1000	-	.	gene_id "CUFF.1234"; transcript_id "AT3G19490.1"; FPKM "14.3873859791"; frac "0.737374"; conf_lo "12.931832"; conf_hi "15.842940"; cov "75.102232"; full_read_support "yes";
Chr3	Cufflinks	exon	6754615	6754994	1000	-	.	gene_id "CUFF.1234"; transcript_id "AT3G19490.1"; exon_number "1"; FPKM "14.3873859791"; frac "0.737374"; conf_lo "12.931832"; conf_hi "15.842940"; cov "75.102232";
Chr3	Cufflinks	exon	6755119	6755413	1000	-	.	gene_id "CUFF.1234"; transcript_id "AT3G19490.1"; exon_number "2"; FPKM "14.3873859791"; frac "0.737374"; conf_lo "12.931832"; conf_hi "15.842940"; cov "75.102232";
Chr3	Cufflinks	exon	6755506	6755808	1000	-	.	gene_id "CUFF.1234"; transcript_id "AT3G19490.1"; exon_number "3"; FPKM "14.3873859791"; frac "0.737374"; conf_lo "12.931832"; conf_hi "15.842940"; cov "75.102232";
Chr3	Cufflinks	exon	6755922	6755983	1000	-	.	gene_id "CUFF.1234"; transcript_id "AT3G19490.1"; exon_number "4"; FPKM "14.3873859791"; frac "0.737374"; conf_lo "12.931832"; conf_hi "15.842940"; cov "75.102232";
Chr3	Cufflinks	exon	6756499	6756619	1000	-	.	gene_id "CUFF.1234"; transcript_id "AT3G19490.1"; exon_number "5"; FPKM "14.3873859791"; frac "0.737374"; conf_lo "12.931832"; conf_hi "15.842940"; cov "75.102232";
Chr3	Cufflinks	exon	6756802	6756908	1000	-	.	gene_id "CUFF.1234"; transcript_id "AT3G19490.1"; exon_number "6"; FPKM "14.3873859791"; frac "0.737374"; conf_lo "12.931832"; conf_hi "15.842940"; cov "75.102232";
Chr3	Cufflinks	exon	6757002	6757178	1000	-	.	gene_id "CUFF.1234"; transcript_id "AT3G19490.1"; exon_number "7"; FPKM "14.3873859791"; frac "0.737374"; conf_lo "12.931832"; conf_hi "15.842940"; cov "75.102232";
Chr3	Cufflinks	exon	6757270	6757398	1000	-	.	gene_id "CUFF.1234"; transcript_id "AT3G19490.1"; exon_number "8"; FPKM "14.3873859791"; frac "0.737374"; conf_lo "12.931832"; conf_hi "15.842940"; cov "75.102232";
Chr3	Cufflinks	exon	6757488	6757664	1000	-	.	gene_id "CUFF.1234"; transcript_id "AT3G19490.1"; exon_number "9"; FPKM "14.3873859791"; frac "0.737374"; conf_lo "12.931832"; conf_hi "15.842940"; cov "75.102232";
Chr3	Cufflinks	exon	6757888	6758261	1000	-	.	gene_id "CUFF.1234"; transcript_id "AT3G19490.1"; exon_number "10"; FPKM "14.3873859791"; frac "0.737374"; conf_lo "12.931832"; conf_hi "15.842940"; cov "75.102232";
Chr3	Cufflinks	transcript	6759016	6760939	1000	-	.	gene_id "CUFF.1235"; transcript_id "AT3G19500.1"; FPKM "0.6887071700"; frac "1.000000"; conf_lo "0.254934"; conf_hi "1.122480"; cov "3.597550"; full_read_support "no";
Chr3	Cufflinks	exon	6759016	6759471	1000	-	.	gene_id "CUFF.1235"; transcript_id "AT3G19500.1"; exon_number "1"; FPKM "0.6887071700"; frac "1.000000"; conf_lo "0.254934"; conf_hi "1.122480"; cov "3.597550";
Chr3	Cufflinks	exon	6759555	6759656	1000	-	.	gene_id "CUFF.1235"; transcript_id "AT3G19500.1"; exon_number "2"; FPKM "0.6887071700"; frac "1.000000"; conf_lo "0.254934"; conf_hi "1.122480"; cov "3.597550";
Chr3	Cufflinks	exon	6760134	6760199	1000	-	.	gene_id "CUFF.1235"; transcript_id "AT3G19500.1"; exon_number "3"; FPKM "0.6887071700"; frac "1.000000"; conf_lo "0.254934"; conf_hi "1.122480"; cov "3.597550";
Chr3	Cufflinks	exon	6760335	6760439	1000	-	.	gene_id "CUFF.1235"; transcript_id "AT3G19500.1"; exon_number "4"; FPKM "0.6887071700"; frac "1.000000"; conf_lo "0.254934"; conf_hi "1.122480"; cov "3.597550";
Chr3	Cufflinks	exon	6760537	6760939	1000	-	.	gene_id "CUFF.1235"; transcript_id "AT3G19500.1"; exon_number "5"; FPKM "0.6887071700"; frac "1.000000"; conf_lo "0.254934"; conf_hi "1.122480"; cov "3.597550";
Chr3	Cufflinks	transcript	10445860	10446846	1	+	.	gene_id "AT3G28060"; transcript_id "AT3G28060.1"; FPKM "0.0000000000"; frac "0.000000"; conf_lo "0.000000"; conf_hi "0.000000"; cov "0.000000"; full_read_support "no";
Chr3	Cufflinks	exon	10445860	10445969	1	+	.	gene_id "AT3G28060"; transcript_id "AT3G28060.1"; exon_number "1"; FPKM "0.0000000000"; frac "0.000000"; conf_lo "0.000000"; conf_hi "0.000000"; cov "0.000000";
Chr3	Cufflinks	exon	10446044	10446146	1	+	.	gene_id "AT3G28060"; transcript_id "AT3G28060.1"; exon_number "2"; FPKM "0.0000000000"; frac "0.000000"; conf_lo "0.000000"; conf_hi "0.000000"; cov "0.000000";
Chr3	Cufflinks	exon	10446236	10446397	1	+	.	gene_id "AT3G28060"; transcript_id "AT3G28060.1"; exon_number "3"; FPKM "0.0000000000"; frac "0.000000"; conf_lo "0.000000"; conf_hi "0.000000"; cov "0.000000";
Chr3	Cufflinks	exon	10446471	10446619	1	+	.	gene_id "AT3G28060"; transcript_id "AT3G28060.1"; exon_number "4"; FPKM "0.0000000000"; frac "0.000000"; conf_lo "0.000000"; conf_hi "0.000000"; cov "0.000000";
Chr3	Cufflinks	exon	10446723	10446846	1	+	.	gene_id "AT3G28060"; transcript_id "AT3G28060.1"; exon_number "5"; FPKM "0.0000000000"; frac "0.000000"; conf_lo "0.000000"; conf_hi "0.000000"; cov "0.000000";
Chr3	Cufflinks	transcript	10461763	10462827	1	+	.	gene_id "AT3G28110"; transcript_id "AT3G28110.1"; FPKM "0.0000000000"; frac "0.000000"; conf_lo "0.000000"; conf_hi "0.000000"; cov "0.000000"; full_read_support "no";
Chr3	Cufflinks	exon	10461763	10462827	1	+	.	gene_id "AT3G28110"; transcript_id "AT3G28110.1"; exon_number "1"; FPKM "0.0000000000"; frac "0.000000"; conf_lo "0.000000"; conf_hi "0.000000"; cov "0.000000";
Chr3	Cufflinks	transcript	10463794	10464000	1	-	.	gene_id "AT3G28120"; transcript_id "AT3G28120.1"; FPKM "0.0000000000"; frac "0.000000"; conf_lo "0.000000"; conf_hi "0.000000"; cov "0.000000"; full_read_support "no";
Chr3	Cufflinks	exon	10463794	10464000	1	-	.	gene_id "AT3G28120"; transcript_id "AT3G28120.1"; exon_number "1"; FPKM "0.0000000000"; frac "0.000000"; conf_lo "0.000000"; conf_hi "0.000000"; cov "0.000000";
Chr3	Cufflinks	transcript	10493154	10493681	1	+	.	gene_id "AT3G28157"; transcript_id "AT3G28157.1"; FPKM "0.0000000000"; frac "0.000000"; conf_lo "0.000000"; conf_hi "0.000000"; cov "0.000000"; full_read_support "no";
Chr3	Cufflinks	exon	10493154	10493681	1	+	.	gene_id "AT3G28157"; transcript_id "AT3G28157.1"; exon_number "1"; FPKM "0.0000000000"; frac "0.000000"; conf_lo "0.000000"; conf_hi "0.000000"; cov "0.000000";
Chr3	Cufflinks	transcript	10469353	10470204	1000	-	.	gene_id "CUFF.1236"; transcript_id "CUFF.1236.1"; FPKM "6.2181378863"; frac "1.000000"; conf_lo "4.678202"; conf_hi "7.758074"; cov "32.481235"; full_read_support "yes";
Chr3	Cufflinks	exon	10469353	10470204	1000	-	.	gene_id "CUFF.1236"; transcript_id "CUFF.1236.1"; exon_number "1"; FPKM "6.2181378863"; frac "1.000000"; conf_lo "4.678202"; conf_hi "7.758074"; cov "32.481235";
Chr3	Cufflinks	transcript	10512235	10513057	1	+	.	gene_id "AT3G28190"; transcript_id "AT3G28190.1"; FPKM "0.0000000000"; frac "0.000000"; conf_lo "0.000000"; conf_hi "0.000000"; cov "0.000000"; full_read_support "no";
Chr3	Cufflinks	exon	10512235	10512298	1	+	.	gene_id "AT3G28190"; transcript_id "AT3G28190.1"; exon_number "1"; FPKM "0.0000000000"; frac "0.000000"; conf_lo "0.000000"; conf_hi "0.000000"; cov "0.000000";
Chr3	Cufflinks	exon	10512410	10512441	1	+	.	gene_id "AT3G28190"; transcript_id "AT3G28190.1"; exon_number "2"; FPKM "0.0000000000"; frac "0.000000"; conf_lo "0.000000"; conf_hi "0.000000"; cov "0.000000";
Chr3	Cufflinks	exon	10512528	10512560	1	+	.	gene_id "AT3G28190"; transcript_id "AT3G28190.1"; exon_number "3"; FPKM "0.0000000000"; frac "0.000000"; conf_lo "0.000000"; conf_hi "0.000000"; cov "0.000000";
Chr3	Cufflinks	exon	10512647	10512679	1	+	.	gene_id "AT3G28190"; transcript_id "AT3G28190.1"; exon_number "4"; FPKM "0.0000000000"; frac "0.000000"; conf_lo "0.000000"; conf_hi "0.000000"; cov "0.000000";
Chr3	Cufflinks	exon	10512773	10512868	1	+	.	gene_id "AT3G28190"; transcript_id "AT3G28190.1"; exon_number "5"; FPKM "0.0000000000"; frac "0.000000"; conf_lo "0.000000"; conf_hi "0.000000"; cov "0.000000";
Chr3	Cufflinks	exon	10512977	10513057	1	+	.	gene_id "AT3G28190"; transcript_id "AT3G28190.1"; exon_number "6"; FPKM "0.0000000000"; frac "0.000000"; conf_lo "0.000000"; conf_hi "0.000000"; cov "0.000000";
Chr3	Cufflinks	transcript	10514634	10514762	1	-	.	gene_id "AT3G28193"; transcript_id "AT3G28193.1"; FPKM "0.0000000000"; frac "0.000000"; conf_lo "0.000000"; conf_hi "0.000000"; cov "0.000000"; full_read_support "no";
Chr3	Cufflinks	exon	10514634	10514762	1	-	.	gene_id "AT3G28193"; transcript_id "AT3G28193.1"; exon_number "1"; FPKM "0.0000000000"; frac "0.000000"; conf_lo "0.000000"; conf_hi "0.000000"; cov "0.000000";
Chr3	Cufflinks	transcript	10523278	10523424	1	-	.	gene_id "AT3G28216"; transcript_id "AT3G28216.1"; FPKM "0.0000000000"; frac "0.000000"; conf_lo "0.000000"; conf_hi "0.000000"; cov "0.000000"; full_read_support "no";
Chr3	Cufflinks	exon	10523278	10523424	1	-	.	gene_id "AT3G28216"; transcript_id "AT3G28216.1"; exon_number "1"; FPKM "0.0000000000"; frac "0.000000"; conf_lo "0.000000"; conf_hi "0.000000"; cov "0.000000";
Chr3	Cufflinks	transcript	10527477	10528961	1	-	.	gene_id "AT3G28223"; transcript_id "AT3G28223.1"; FPKM "0.0000000000"; frac "0.000000"; conf_lo "0.000000"; conf_hi "0.000000"; cov "0.000000"; full_read_support "no";
Chr3	Cufflinks	exon	10527477	10528477	1	-	.	gene_id "AT3G28223"; transcript_id "AT3G28223.1"; exon_number "1"; FPKM "0.0000000000"; frac "0.000000"; conf_lo "0.000000"; conf_hi "0.000000"; cov "0.000000";
Chr3	Cufflinks	exon	10528555	10528961	1	-	.	gene_id "AT3G28223"; transcript_id "AT3G28223.1"; exon_number "2"; FPKM "0.0000000000"; frac "0.000000"; conf_lo "0.000000"; conf_hi "0.000000"; cov "0.000000";
Chr3	Cufflinks	transcript	10530925	10531851	1	-	.	gene_id "AT3G28240"; transcript_id "AT3G28240.1"; FPKM "0.0000000000"; frac "0.000000"; conf_lo "0.000000"; conf_hi "0.000000"; cov "0.000000"; full_read_support "no";
Chr3	Cufflinks	exon	10530925	10531658	1	-	.	gene_id "AT3G28240"; transcript_id "AT3G28240.1"; exon_number "1"; FPKM "0.0000000000"; frac "0.000000"; conf_lo "0.000000"; conf_hi "0.000000"; cov "0.000000";
Chr3	Cufflinks	exon	10531759	10531851	1	-	.	gene_id "AT3G28240"; transcript_id "AT3G28240.1"; exon_number "2"; FPKM "0.0000000000"; frac "0.000000"; conf_lo "0.000000"; conf_hi "0.000000"; cov "0.000000";
Chr3	Cufflinks	transcript	10520509	10521532	1000	+	.	gene_id "CUFF.1238"; transcript_id "AT3G28210.1"; FPKM "1.3350813810"; frac "1.000000"; conf_lo "0.668697"; conf_hi "2.001466"; cov "6.969865"; full_read_support "yes";
Chr3	Cufflinks	exon	10520509	10520692	1000	+	.	gene_id "CUFF.1238"; transcript_id "AT3G28210.1"; exon_number "1"; FPKM "1.3350813810"; frac "1.000000"; conf_lo "0.668697"; conf_hi "2.001466"; cov "6.969865";
Chr3	Cufflinks	exon	10520771	10521532	1000	+	.	gene_id "CUFF.1238"; transcript_id "AT3G28210.1"; exon_number "2"; FPKM "1.3350813810"; frac "1.000000"; conf_lo "0.668697"; conf_hi "2.001466"; cov "6.969865";
Chr3	Cufflinks	transcript	10447903	10451112	688	+	.	gene_id "CUFF.1237"; transcript_id "CUFF.1237.1"; FPKM "0.7971543596"; frac "0.260532"; conf_lo "0.314545"; conf_hi "1.279764"; cov "4.163397"; full_read_support "no";
Chr3	Cufflinks	exon	10447903	10448169	688	+	.	gene_id "CUFF.1237"; transcript_id "CUFF.1237.1"; exon_number "1"; FPKM "0.7971543596"; frac "0.260532"; conf_lo "0.314545"; conf_hi "1.279764"; cov "4.163397";
Chr3	Cufflinks	exon	10448282	10448347	688	+	.	gene_id "CUFF.1237"; transcript_id "CUFF.1237.1"; exon_number "2"; FPKM "0.7971543596"; frac "0.260532"; conf_lo "0.314545"; conf_hi "1.279764"; cov "4.163397";
Chr3	Cufflinks	exon	10448446	10448564	688	+	.	gene_id "CUFF.1237"; transcript_id "CUFF.1237.1"; exon_number "3"; FPKM "0.7971543596"; frac "0.260532"; conf_lo "0.314545"; conf_hi "1.279764"; cov "4.163397";
Chr3	Cufflinks	exon	10449265	10449511	688	+	.	gene_id "CUFF.1237"; transcript_id "CUFF.1237.1"; exon_number "4"; FPKM "0.7971543596"; frac "0.260532"; conf_lo "0.314545"; conf_hi "1.279764"; cov "4.163397";
Chr3	Cufflinks	exon	10450227	10450388	688	+	.	gene_id "CUFF.1237"; transcript_id "CUFF.1237.1"; exon_number "5"; FPKM "0.7971543596"; frac "0.260532"; conf_lo "0.314545"; conf_hi "1.279764"; cov "4.163397";
Chr3	Cufflinks	exon	10450475	10450623	688	+	.	gene_id "CUFF.1237"; transcript_id "CUFF.1237.1"; exon_number "6"; FPKM "0.7971543596"; frac "0.260532"; conf_lo "0.314545"; conf_hi "1.279764"; cov "4.163397";
Chr3	Cufflinks	exon	10450707	10451112	688	+	.	gene_id "CUFF.1237"; transcript_id "CUFF.1237.1"; exon_number "7"; FPKM "0.7971543596"; frac "0.260532"; conf_lo "0.314545"; conf_hi "1.279764"; cov "4.163397";
Chr3	Cufflinks	transcript	10447918	10451112	624	+	.	gene_id "CUFF.1237"; transcript_id "CUFF.1237.2"; FPKM "0.7230401222"; frac "0.393287"; conf_lo "0.393005"; conf_hi "1.053075"; cov "3.776311"; full_read_support "no";
Chr3	Cufflinks	exon	10447918	10448347	624	+	.	gene_id "CUFF.1237"; transcript_id "CUFF.1237.2"; exon_number "1"; FPKM "0.7230401222"; frac "0.393287"; conf_lo "0.393005"; conf_hi "1.053075"; cov "3.776311";
Chr3	Cufflinks	exon	10448446	10449511	624	+	.	gene_id "CUFF.1237"; transcript_id "CUFF.1237.2"; exon_number "2"; FPKM "0.7230401222"; frac "0.393287"; conf_lo "0.393005"; conf_hi "1.053075"; cov "3.776311";
Chr3	Cufflinks	exon	10450227	10450388	624	+	.	gene_id "CUFF.1237"; transcript_id "CUFF.1237.2"; exon_number "3"; FPKM "0.7230401222"; frac "0.393287"; conf_lo "0.393005"; conf_hi "1.053075"; cov "3.776311";
Chr3	Cufflinks	exon	10450475	10450623	624	+	.	gene_id "CUFF.1237"; transcript_id "CUFF.1237.2"; exon_number "4"; FPKM "0.7230401222"; frac "0.393287"; conf_lo "0.393005"; conf_hi "1.053075"; cov "3.776311";
Chr3	Cufflinks	exon	10450706	10451112	624	+	.	gene_id "CUFF.1237"; transcript_id "CUFF.1237.2"; exon_number "5"; FPKM "0.7230401222"; frac "0.393287"; conf_lo "0.393005"; conf_hi "1.053075"; cov "3.776311";
Chr3	Cufflinks	transcript	10447922	10451022	1	+	.	gene_id "CUFF.1237"; transcript_id "AT3G28070.3"; FPKM "0.0000000000"; frac "0.000000"; conf_lo "0.000000"; conf_hi "0.098149"; cov "0.000000"; full_read_support "yes";
Chr3	Cufflinks	exon	10447922	10448169	1	+	.	gene_id "CUFF.1237"; transcript_id "AT3G28070.3"; exon_number "1"; FPKM "0.0000000000"; frac "0.000000"; conf_lo "0.000000"; conf_hi "0.098149"; cov "0.000000";
Chr3	Cufflinks	exon	10448282	10448347	1	+	.	gene_id "CUFF.1237"; transcript_id "AT3G28070.3"; exon_number "2"; FPKM "0.0000000000"; frac "0.000000"; conf_lo "0.000000"; conf_hi "0.098149"; cov "0.000000";
Chr3	Cufflinks	exon	10448451	10448564	1	+	.	gene_id "CUFF.1237"; transcript_id "AT3G28070.3"; exon_number "3"; FPKM "0.0000000000"; frac "0.000000"; conf_lo "0.000000"; conf_hi "0.098149"; cov "0.000000";
Chr3	Cufflinks	exon	10449265	10449511	1	+	.	gene_id "CUFF.1237"; transcript_id "AT3G28070.3"; exon_number "4"; FPKM "0.0000000000"; frac "0.000000"; conf_lo "0.000000"; conf_hi "0.098149"; cov "0.000000";
Chr3	Cufflinks	exon	10450227	10450388	1	+	.	gene_id "CUFF.1237"; transcript_id "AT3G28070.3"; exon_number "5"; FPKM "0.0000000000"; frac "0.000000"; conf_lo "0.000000"; conf_hi "0.098149"; cov "0.000000";
Chr3	Cufflinks	exon	10450475	10451022	1	+	.	gene_id "CUFF.1237"; transcript_id "AT3G28070.3"; exon_number "6"; FPKM "0.0000000000"; frac "0.000000"; conf_lo "0.000000"; conf_hi "0.098149"; cov "0.000000";
Chr3	Cufflinks	transcript	10447922	10451034	1000	+	.	gene_id "CUFF.1237"; transcript_id "AT3G28070.1"; FPKM "1.1574957993"; frac "0.346181"; conf_lo "0.557258"; conf_hi "1.757734"; cov "6.045396"; full_read_support "no";
Chr3	Cufflinks	exon	10447922	10448169	1000	+	.	gene_id "CUFF.1237"; transcript_id "AT3G28070.1"; exon_number "1"; FPKM "1.1574957993"; frac "0.346181"; conf_lo "0.557258"; conf_hi "1.757734"; cov "6.045396";
Chr3	Cufflinks	exon	10448282	10448347	1000	+	.	gene_id "CUFF.1237"; transcript_id "AT3G28070.1"; exon_number "2"; FPKM "1.1574957993"; frac "0.346181"; conf_lo "0.557258"; conf_hi "1.757734"; cov "6.045396";
Chr3	Cufflinks	exon	10448451	10448564	1000	+	.	gene_id "CUFF.1237"; transcript_id "AT3G28070.1"; exon_number "3"; FPKM "1.1574957993"; frac "0.346181"; conf_lo "0.557258"; conf_hi "1.757734"; cov "6.045396";
Chr3	Cufflinks	exon	10449265	10449511	1000	+	.	gene_id "CUFF.1237"; transcript_id "AT3G28070.1"; exon_number "4"; FPKM "1.1574957993"; frac "0.346181"; conf_lo "0.557258"; conf_hi "1.757734"; cov "6.045396";
Chr3	Cufflinks	exon	10450227	10450388	1000	+	.	gene_id "CUFF.1237"; transcript_id "AT3G28070.1"; exon_number "5"; FPKM "1.1574957993"; frac "0.346181"; conf_lo "0.557258"; conf_hi "1.757734"; cov "6.045396";
Chr3	Cufflinks	exon	10450475	10450623	1000	+	.	gene_id "CUFF.1237"; transcript_id "AT3G28070.1"; exon_number "6"; FPKM "1.1574957993"; frac "0.346181"; conf_lo "0.557258"; conf_hi "1.757734"; cov "6.045396";
Chr3	Cufflinks	exon	10450707	10451034	1000	+	.	gene_id "CUFF.1237"; transcript_id "AT3G28070.1"; exon_number "7"; FPKM "1.1574957993"; frac "0.346181"; conf_lo "0.557258"; conf_hi "1.757734"; cov "6.045396";
Chr3	Cufflinks	transcript	10447947	10450965	1	+	.	gene_id "CUFF.1237"; transcript_id "AT3G28070.2"; FPKM "0.0000000000"; frac "0.000000"; conf_lo "0.000000"; conf_hi "0.102347"; cov "0.000000"; full_read_support "no";
Chr3	Cufflinks	exon	10447947	10448347	1	+	.	gene_id "CUFF.1237"; transcript_id "AT3G28070.2"; exon_number "1"; FPKM "0.0000000000"; frac "0.000000"; conf_lo "0.000000"; conf_hi "0.102347"; cov "0.000000";
Chr3	Cufflinks	exon	10448446	10448564	1	+	.	gene_id "CUFF.1237"; transcript_id "AT3G28070.2"; exon_number "2"; FPKM "0.0000000000"; frac "0.000000"; conf_lo "0.000000"; conf_hi "0.102347"; cov "0.000000";
Chr3	Cufflinks	exon	10449265	10449511	1	+	.	gene_id "CUFF.1237"; transcript_id "AT3G28070.2"; exon_number "3"; FPKM "0.0000000000"; frac "0.000000"; conf_lo "0.000000"; conf_hi "0.102347"; cov "0.000000";
Chr3	Cufflinks	exon	10450227	10450388	1	+	.	gene_id "CUFF.1237"; transcript_id "AT3G28070.2"; exon_number "4"; FPKM "0.0000000000"; frac "0.000000"; conf_lo "0.000000"; conf_hi "0.102347"; cov "0.000000";
Chr3	Cufflinks	exon	10450475	10450623	1	+	.	gene_id "CUFF.1237"; transcript_id "AT3G28070.2"; exon_number "5"; FPKM "0.0000000000"; frac "0.000000"; conf_lo "0.000000"; conf_hi "0.102347"; cov "0.000000";
Chr3	Cufflinks	exon	10450707	10450965	1	+	.	gene_id "CUFF.1237"; transcript_id "AT3G28070.2"; exon_number "6"; FPKM "0.0000000000"; frac "0.000000"; conf_lo "0.000000"; conf_hi "0.102347"; cov "0.000000";
Chr3	Cufflinks	transcript	10529215	10530199	144	+	.	gene_id "CUFF.1239"; transcript_id "AT3G28230.2"; FPKM "0.0357569282"; frac "0.127413"; conf_lo "0.000000"; conf_hi "0.316395"; cov "0.186781"; full_read_support "no";
Chr3	Cufflinks	exon	10529215	10529373	144	+	.	gene_id "CUFF.1239"; transcript_id "AT3G28230.2"; exon_number "1"; FPKM "0.0357569282"; frac "0.127413"; conf_lo "0.000000"; conf_hi "0.316395"; cov "0.186781";
Chr3	Cufflinks	exon	10529457	10529656	144	+	.	gene_id "CUFF.1239"; transcript_id "AT3G28230.2"; exon_number "2"; FPKM "0.0357569282"; frac "0.127413"; conf_lo "0.000000"; conf_hi "0.316395"; cov "0.186781";
Chr3	Cufflinks	exon	10529740	10529803	144	+	.	gene_id "CUFF.1239"; transcript_id "AT3G28230.2"; exon_number "3"; FPKM "0.0357569282"; frac "0.127413"; conf_lo "0.000000"; conf_hi "0.316395"; cov "0.186781";
Chr3	Cufflinks	exon	10529910	10529978	144	+	.	gene_id "CUFF.1239"; transcript_id "AT3G28230.2"; exon_number "4"; FPKM "0.0357569282"; frac "0.127413"; conf_lo "0.000000"; conf_hi "0.316395"; cov "0.186781";
Chr3	Cufflinks	exon	10530068	10530199	144	+	.	gene_id "CUFF.1239"; transcript_id "AT3G28230.2"; exon_number "5"; FPKM "0.0357569282"; frac "0.127413"; conf_lo "0.000000"; conf_hi "0.316395"; cov "0.186781";
Chr3	Cufflinks	transcript	10529215	10530199	1000	+	.	gene_id "CUFF.1239"; transcript_id "AT3G28230.1"; FPKM "0.2466894700"; frac "0.872587"; conf_lo "0.000000"; conf_hi "0.716792"; cov "1.288614"; full_read_support "no";
Chr3	Cufflinks	exon	10529215	10529373	1000	+	.	gene_id "CUFF.1239"; transcript_id "AT3G28230.1"; exon_number "1"; FPKM "0.2466894700"; frac "0.872587"; conf_lo "0.000000"; conf_hi "0.716792"; cov "1.288614";
Chr3	Cufflinks	exon	10529460	10529656	1000	+	.	gene_id "CUFF.1239"; transcript_id "AT3G28230.1"; exon_number "2"; FPKM "0.2466894700"; frac "0.872587"; conf_lo "0.000000"; conf_hi "0.716792"; cov "1.288614";
Chr3	Cufflinks	exon	10529740	10529803	1000	+	.	gene_id "CUFF.1239"; transcript_id "AT3G28230.1"; exon_number "3"; FPKM "0.2466894700"; frac "0.872587"; conf_lo "0.000000"; conf_hi "0.716792"; cov "1.288614";
Chr3	Cufflinks	exon	10529910	10529978	1000	+	.	gene_id "CUFF.1239"; transcript_id "AT3G28230.1"; exon_number "4"; FPKM "0.2466894700"; frac "0.872587"; conf_lo "0.000000"; conf_hi "0.716792"; cov "1.288614";
Chr3	Cufflinks	exon	10530068	10530199	1000	+	.	gene_id "CUFF.1239"; transcript_id "AT3G28230.1"; exon_number "5"; FPKM "0.2466894700"; frac "0.872587"; conf_lo "0.000000"; conf_hi "0.716792"; cov "1.288614";
Chr3	Cufflinks	transcript	10532389	10532502	1	-	.	gene_id "AT3G28243"; transcript_id "AT3G28243.1"; FPKM "0.0000000000"; frac "0.000000"; conf_lo "0.000000"; conf_hi "0.000000"; cov "0.000000"; full_read_support "no";
Chr3	Cufflinks	exon	10532389	10532502	1	-	.	gene_id "AT3G28243"; transcript_id "AT3G28243.1"; exon_number "1"; FPKM "0.0000000000"; frac "0.000000"; conf_lo "0.000000"; conf_hi "0.000000"; cov "0.000000";
Chr3	Cufflinks	transcript	10533324	10533689	1	+	.	gene_id "AT3G28250"; transcript_id "AT3G28250.1"; FPKM "0.0000000000"; frac "0.000000"; conf_lo "0.000000"; conf_hi "0.000000"; cov "0.000000"; full_read_support "no";
Chr3	Cufflinks	exon	10533324	10533689	1	+	.	gene_id "AT3G28250"; transcript_id "AT3G28250.1"; exon_number "1"; FPKM "0.0000000000"; frac "0.000000"; conf_lo "0.000000"; conf_hi "0.000000"; cov "0.000000";
Chr3	Cufflinks	transcript	10524404	10526728	1000	+	.	gene_id "CUFF.1240"; transcript_id "AT3G28220.1"; FPKM "1.4542236578"; frac "1.000000"; conf_lo "0.904906"; conf_hi "2.003542"; cov "7.596322"; full_read_support "no";
Chr3	Cufflinks	exon	10524404	10524760	1000	+	.	gene_id "CUFF.1240"; transcript_id "AT3G28220.1"; exon_number "1"; FPKM "1.4542236578"; frac "1.000000"; conf_lo "0.904906"; conf_hi "2.003542"; cov "7.596322";
Chr3	Cufflinks	exon	10524858	10525030	1000	+	.	gene_id "CUFF.1240"; transcript_id "AT3G28220.1"; exon_number "2"; FPKM "1.4542236578"; frac "1.000000"; conf_lo "0.904906"; conf_hi "2.003542"; cov "7.596322";
Chr3	Cufflinks	exon	10525202	10525484	1000	+	.	gene_id "CUFF.1240"; transcript_id "AT3G28220.1"; exon_number "3"; FPKM "1.4542236578"; frac "1.000000"; conf_lo "0.904906"; conf_hi "2.003542"; cov "7.596322";
Chr3	Cufflinks	exon	10526089	10526246	1000	+	.	gene_id "CUFF.1240"; transcript_id "AT3G28220.1"; exon_number "4"; FPKM "1.4542236578"; frac "1.000000"; conf_lo "0.904906"; conf_hi "2.003542"; cov "7.596322";
Chr3	Cufflinks	exon	10526340	10526728	1000	+	.	gene_id "CUFF.1240"; transcript_id "AT3G28220.1"; exon_number "5"; FPKM "1.4542236578"; frac "1.000000"; conf_lo "0.904906"; conf_hi "2.003542"; cov "7.596322";
Chr3	Cufflinks	transcript	10534540	10536144	1	+	.	gene_id "AT3G28260"; transcript_id "AT3G28260.1"; FPKM "0.0000000000"; frac "0.000000"; conf_lo "0.000000"; conf_hi "0.000000"; cov "0.000000"; full_read_support "no";
Chr3	Cufflinks	exon	10534540	10534585	1	+	.	gene_id "AT3G28260"; transcript_id "AT3G28260.1"; exon_number "1"; FPKM "0.0000000000"; frac "0.000000"; conf_lo "0.000000"; conf_hi "0.000000"; cov "0.000000";
Chr3	Cufflinks	exon	10534998	10535098	1	+	.	gene_id "AT3G28260"; transcript_id "AT3G28260.1"; exon_number "2"; FPKM "0.0000000000"; frac "0.000000"; conf_lo "0.000000"; conf_hi "0.000000"; cov "0.000000";
Chr3	Cufflinks	exon	10536118	10536144	1	+	.	gene_id "AT3G28260"; transcript_id "AT3G28260.1"; exon_number "3"; FPKM "0.0000000000"; frac "0.000000"; conf_lo "0.000000"; conf_hi "0.000000"; cov "0.000000";
Chr3	Cufflinks	transcript	10540646	10541571	1	-	.	gene_id "AT3G28280"; transcript_id "AT3G28280.1"; FPKM "0.0000000000"; frac "0.000000"; conf_lo "0.000000"; conf_hi "0.000000"; cov "0.000000"; full_read_support "no";
Chr3	Cufflinks	exon	10540646	10540700	1	-	.	gene_id "AT3G28280"; transcript_id "AT3G28280.1"; exon_number "1"; FPKM "0.0000000000"; frac "0.000000"; conf_lo "0.000000"; conf_hi "0.000000"; cov "0.000000";
Chr3	Cufflinks	exon	10540790	10541571	1	-	.	gene_id "AT3G28280"; transcript_id "AT3G28280.1"; exon_number "2"; FPKM "0.0000000000"; frac "0.000000"; conf_lo "0.000000"; conf_hi "0.000000"; cov "0.000000";
Chr3	Cufflinks	transcript	10581704	10583000	1	+	.	gene_id "AT3G28320"; transcript_id "AT3G28320.1"; FPKM "0.0000000000"; frac "0.000000"; conf_lo "0.000000"; conf_hi "0.000000"; cov "0.000000"; full_read_support "no";
Chr3	Cufflinks	exon	10581704	10583000	1	+	.	gene_id "AT3G28320"; transcript_id "AT3G28320.1"; exon_number "1"; FPKM "0.0000000000"; frac "0.000000"; conf_lo "0.000000"; conf_hi "0.000000"; cov "0.000000";
Chr3	Cufflinks	transcript	10583134	10583277	1	-	.	gene_id "AT3G28321"; transcript_id "AT3G28321.1"; FPKM "0.0000000000"; frac "0.000000"; conf_lo "0.000000"; conf_hi "0.000000"; cov "0.000000"; full_read_support "no";
Chr3	Cufflinks	exon	10583134	10583277	1	-	.	gene_id "AT3G28321"; transcript_id "AT3G28321.1"; exon_number "1"; FPKM "0.0000000000"; frac "0.000000"; conf_lo "0.000000"; conf_hi "0.000000"; cov "0.000000";
Chr3	Cufflinks	transcript	10518070	10519166	1000	+	.	gene_id "AT3G28200"; transcript_id "AT3G28200.1"; FPKM "18.6167229119"; frac "1.000000"; conf_lo "16.262535"; conf_hi "20.970911"; cov "97.170883"; full_read_support "yes";
Chr3	Cufflinks	exon	10518070	10519166	1000	+	.	gene_id "AT3G28200"; transcript_id "AT3G28200.1"; exon_number "1"; FPKM "18.6167229119"; frac "1.000000"; conf_lo "16.262535"; conf_hi "20.970911"; cov "97.170883";
Chr3	Cufflinks	transcript	10435057	10438391	1000	+	.	gene_id "AT3G28040"; transcript_id "AT3G28040.1"; FPKM "14.1817892091"; frac "1.000000"; conf_lo "12.983295"; conf_hi "15.380283"; cov "74.040267"; full_read_support "yes";
Chr3	Cufflinks	exon	10435057	10436685	1000	+	.	gene_id "AT3G28040"; transcript_id "AT3G28040.1"; exon_number "1"; FPKM "14.1817892091"; frac "1.000000"; conf_lo "12.983295"; conf_hi "15.380283"; cov "74.040267";
Chr3	Cufflinks	exon	10436765	10438391	1000	+	.	gene_id "AT3G28040"; transcript_id "AT3G28040.1"; exon_number "2"; FPKM "14.1817892091"; frac "1.000000"; conf_lo "12.983295"; conf_hi "15.380283"; cov "74.040267";
Chr3	Cufflinks	transcript	10505829	10509239	1000	+	.	gene_id "AT3G28180"; transcript_id "AT3G28180.1"; FPKM "10.1381241102"; frac "1.000000"; conf_lo "9.030579"; conf_hi "11.245669"; cov "52.903195"; full_read_support "yes";
Chr3	Cufflinks	exon	10505829	10506745	1000	+	.	gene_id "AT3G28180"; transcript_id "AT3G28180.1"; exon_number "1"; FPKM "10.1381241102"; frac "1.000000"; conf_lo "9.030579"; conf_hi "11.245669"; cov "52.903195";
Chr3	Cufflinks	exon	10506886	10507194	1000	+	.	gene_id "AT3G28180"; transcript_id "AT3G28180.1"; exon_number "2"; FPKM "10.1381241102"; frac "1.000000"; conf_lo "9.030579"; conf_hi "11.245669"; cov "52.903195";
Chr3	Cufflinks	exon	10507913	10508317	1000	+	.	gene_id "AT3G28180"; transcript_id "AT3G28180.1"; exon_number "3"; FPKM "10.1381241102"; frac "1.000000"; conf_lo "9.030579"; conf_hi "11.245669"; cov "52.903195";
Chr3	Cufflinks	exon	10508396	10509239	1000	+	.	gene_id "AT3G28180"; transcript_id "AT3G28180.1"; exon_number "4"; FPKM "10.1381241102"; frac "1.000000"; conf_lo "9.030579"; conf_hi "11.245669"; cov "52.903195";
Chr3	Cufflinks	transcript	10586566	10587712	1000	-	.	gene_id "AT3G28330"; transcript_id "AT3G28330.1"; FPKM "0.1375122041"; frac "1.000000"; conf_lo "0.000000"; conf_hi "0.332255"; cov "0.718313"; full_read_support "no";
Chr3	Cufflinks	exon	10586566	10587548	1000	-	.	gene_id "AT3G28330"; transcript_id "AT3G28330.1"; exon_number "1"; FPKM "0.1375122041"; frac "1.000000"; conf_lo "0.000000"; conf_hi "0.332255"; cov "0.718313";
Chr3	Cufflinks	exon	10587646	10587712	1000	-	.	gene_id "AT3G28330"; transcript_id "AT3G28330.1"; exon_number "2"; FPKM "0.1375122041"; frac "1.000000"; conf_lo "0.000000"; conf_hi "0.332255"; cov "0.718313";
Chr3	Cufflinks	transcript	10577487	10581488	1	-	.	gene_id "CUFF.1242"; transcript_id "AT3G28315.1"; FPKM "0.0000000000"; frac "0.000000"; conf_lo "0.000000"; conf_hi "0.000000"; cov "0.000000"; full_read_support "no";
Chr3	Cufflinks	exon	10577487	10581488	1	-	.	gene_id "CUFF.1242"; transcript_id "AT3G28315.1"; exon_number "1"; FPKM "0.0000000000"; frac "0.000000"; conf_lo "0.000000"; conf_hi "0.000000"; cov "0.000000";
Chr3	Cufflinks	transcript	10576961	10577375	1	+	.	gene_id "CUFF.1243"; transcript_id "AT3G28310.1"; FPKM "0.0000000000"; frac "0.000000"; conf_lo "0.000000"; conf_hi "0.000000"; cov "0.000000"; full_read_support "no";
Chr3	Cufflinks	exon	10576961	10577149	1	+	.	gene_id "CUFF.1243"; transcript_id "AT3G28310.1"; exon_number "1"; FPKM "0.0000000000"; frac "0.000000"; conf_lo "0.000000"; conf_hi "0.000000"; cov "0.000000";
Chr3	Cufflinks	exon	10577253	10577375	1	+	.	gene_id "CUFF.1243"; transcript_id "AT3G28310.1"; exon_number "2"; FPKM "0.0000000000"; frac "0.000000"; conf_lo "0.000000"; conf_hi "0.000000"; cov "0.000000";
Chr3	Cufflinks	transcript	10635918	10637945	1	-	.	gene_id "AT3G28400"; transcript_id "AT3G28400.1"; FPKM "0.0000000000"; frac "0.000000"; conf_lo "0.000000"; conf_hi "0.000000"; cov "0.000000"; full_read_support "no";
Chr3	Cufflinks	exon	10635918	10637945	1	-	.	gene_id "AT3G28400"; transcript_id "AT3G28400.1"; exon_number "1"; FPKM "0.0000000000"; frac "0.000000"; conf_lo "0.000000"; conf_hi "0.000000"; cov "0.000000";
Chr3	Cufflinks	transcript	10640152	10642071	1	-	.	gene_id "AT3G28410"; transcript_id "AT3G28410.1"; FPKM "0.0000000000"; frac "0.000000"; conf_lo "0.000000"; conf_hi "0.000000"; cov "0.000000"; full_read_support "no";
Chr3	Cufflinks	exon	10640152	10640454	1	-	.	gene_id "AT3G28410"; transcript_id "AT3G28410.1"; exon_number "1"; FPKM "0.0000000000"; frac "0.000000"; conf_lo "0.000000"; conf_hi "0.000000"; cov "0.000000";
Chr3	Cufflinks	exon	10640861	10641037	1	-	.	gene_id "AT3G28410"; transcript_id "AT3G28410.1"; exon_number "2"; FPKM "0.0000000000"; frac "0.000000"; conf_lo "0.000000"; conf_hi "0.000000"; cov "0.000000";
Chr3	Cufflinks	exon	10641154	10642071	1	-	.	gene_id "AT3G28410"; transcript_id "AT3G28410.1"; exon_number "3"; FPKM "0.0000000000"; frac "0.000000"; conf_lo "0.000000"; conf_hi "0.000000"; cov "0.000000";
Chr3	Cufflinks	transcript	10643772	10645328	1	-	.	gene_id "AT3G28412"; transcript_id "AT3G28412.1"; FPKM "0.0000000000"; frac "0.000000"; conf_lo "0.000000"; conf_hi "0.000000"; cov "0.000000"; full_read_support "no";
Chr3	Cufflinks	exon	10643772	10645328	1	-	.	gene_id "AT3G28412"; transcript_id "AT3G28412.1"; exon_number "1"; FPKM "0.0000000000"; frac "0.000000"; conf_lo "0.000000"; conf_hi "0.000000"; cov "0.000000";
Chr3	Cufflinks	transcript	10442814	10445398	1000	+	.	gene_id "CUFF.1244"; transcript_id "AT3G28050.1"; FPKM "21.1442191020"; frac "1.000000"; conf_lo "18.962279"; conf_hi "23.326159"; cov "110.380237"; full_read_support "yes";
Chr3	Cufflinks	exon	10442814	10443174	1000	+	.	gene_id "CUFF.1244"; transcript_id "AT3G28050.1"; exon_number "1"; FPKM "21.1442191020"; frac "1.000000"; conf_lo "18.962279"; conf_hi "23.326159"; cov "110.380237";
Chr3	Cufflinks	exon	10443263	10443328	1000	+	.	gene_id "CUFF.1244"; transcript_id "AT3G28050.1"; exon_number "2"; FPKM "21.1442191020"; frac "1.000000"; conf_lo "18.962279"; conf_hi "23.326159"; cov "110.380237";
Chr3	Cufflinks	exon	10443839	10443952	1000	+	.	gene_id "CUFF.1244"; transcript_id "AT3G28050.1"; exon_number "3"; FPKM "21.1442191020"; frac "1.000000"; conf_lo "18.962279"; conf_hi "23.326159"; cov "110.380237";
Chr3	Cufflinks	exon	10444101	10444329	1000	+	.	gene_id "CUFF.1244"; transcript_id "AT3G28050.1"; exon_number "4"; FPKM "21.1442191020"; frac "1.000000"; conf_lo "18.962279"; conf_hi "23.326159"; cov "110.380237";
Chr3	Cufflinks	exon	10444422	10444583	1000	+	.	gene_id "CUFF.1244"; transcript_id "AT3G28050.1"; exon_number "5"; FPKM "21.1442191020"; frac "1.000000"; conf_lo "18.962279"; conf_hi "23.326159"; cov "110.380237";
Chr3	Cufflinks	exon	10444692	10444843	1000	+	.	gene_id "CUFF.1244"; transcript_id "AT3G28050.1"; exon_number "6"; FPKM "21.1442191020"; frac "1.000000"; conf_lo "18.962279"; conf_hi "23.326159"; cov "110.380237";
Chr3	Cufflinks	exon	10445027	10445398	1000	+	.	gene_id "CUFF.1244"; transcript_id "AT3G28050.1"; exon_number "7"; FPKM "21.1442191020"; frac "1.000000"; conf_lo "18.962279"; conf_hi "23.326159"; cov "110.380237";
Chr3	Cufflinks	transcript	10588947	10590552	1000	-	.	gene_id "AT3G28340"; transcript_id "AT3G28340.1"; FPKM "2.5593092847"; frac "1.000000"; conf_lo "1.898205"; conf_hi "3.220414"; cov "13.359534"; full_read_support "yes";
Chr3	Cufflinks	exon	10588947	10590552	1000	-	.	gene_id "AT3G28340"; transcript_id "AT3G28340.1"; exon_number "1"; FPKM "2.5593092847"; frac "1.000000"; conf_lo "1.898205"; conf_hi "3.220414"; cov "13.359534";
Chr3	Cufflinks	transcript	10629425	10633967	1	-	.	gene_id "AT3G28390"; transcript_id "AT3G28390.1"; FPKM "0.0000000000"; frac "0.000000"; conf_lo "0.000000"; conf_hi "0.000000"; cov "0.000000"; full_read_support "no";
Chr3	Cufflinks	exon	10629425	10630795	1	-	.	gene_id "AT3G28390"; transcript_id "AT3G28390.1"; exon_number "1"; FPKM "0.0000000000"; frac "0.000000"; conf_lo "0.000000"; conf_hi "0.000000"; cov "0.000000";
Chr3	Cufflinks	exon	10630882	10631754	1	-	.	gene_id "AT3G28390"; transcript_id "AT3G28390.1"; exon_number "2"; FPKM "0.0000000000"; frac "0.000000"; conf_lo "0.000000"; conf_hi "0.000000"; cov "0.000000";
Chr3	Cufflinks	exon	10631848	10632388	1	-	.	gene_id "AT3G28390"; transcript_id "AT3G28390.1"; exon_number "3"; FPKM "0.0000000000"; frac "0.000000"; conf_lo "0.000000"; conf_hi "0.000000"; cov "0.000000";
Chr3	Cufflinks	exon	10632465	10632922	1	-	.	gene_id "AT3G28390"; transcript_id "AT3G28390.1"; exon_number "4"; FPKM "0.0000000000"; frac "0.000000"; conf_lo "0.000000"; conf_hi "0.000000"; cov "0.000000";
Chr3	Cufflinks	exon	10633005	10633183	1	-	.	gene_id "AT3G28390"; transcript_id "AT3G28390.1"; exon_number "5"; FPKM "0.0000000000"; frac "0.000000"; conf_lo "0.000000"; conf_hi "0.000000"; cov "0.000000";
Chr3	Cufflinks	exon	10633319	10633373	1	-	.	gene_id "AT3G28390"; transcript_id "AT3G28390.1"; exon_number "6"; FPKM "0.0000000000"; frac "0.000000"; conf_lo "0.000000"; conf_hi "0.000000"; cov "0.000000";
Chr3	Cufflinks	exon	10633767	10633967	1	-	.	gene_id "AT3G28390"; transcript_id "AT3G28390.1"; exon_number "7"; FPKM "0.0000000000"; frac "0.000000"; conf_lo "0.000000"; conf_hi "0.000000"; cov "0.000000";
Chr3	Cufflinks	transcript	10665022	10665150	1	-	.	gene_id "AT3G28440"; transcript_id "AT3G28440.1"; FPKM "0.0000000000"; frac "0.000000"; conf_lo "0.000000"; conf_hi "0.000000"; cov "0.000000"; full_read_support "no";
Chr3	Cufflinks	exon	10665022	10665150	1	-	.	gene_id "AT3G28440"; transcript_id "AT3G28440.1"; exon_number "1"; FPKM "0.0000000000"; frac "0.000000"; conf_lo "0.000000"; conf_hi "0.000000"; cov "0.000000";
Chr3	Cufflinks	transcript	10470401	10471216	1000	+	.	gene_id "CUFF.1245"; transcript_id "AT3G28140.1"; FPKM "5.4223565614"; frac "0.192443"; conf_lo "3.626461"; conf_hi "7.218252"; cov "28.303247"; full_read_support "yes";
Chr3	Cufflinks	exon	10470401	10471216	1000	+	.	gene_id "CUFF.1245"; transcript_id "AT3G28140.1"; exon_number "1"; FPKM "5.4223565614"; frac "0.192443"; conf_lo "3.626461"; conf_hi "7.218252"; cov "28.303247";
Chr3	Cufflinks	transcript	10470401	10472105	301	+	.	gene_id "CUFF.1245"; transcript_id "CUFF.1245.2"; FPKM "1.6367541709"; frac "0.121078"; conf_lo "0.933334"; conf_hi "2.340174"; cov "8.543418"; full_read_support "yes";
Chr3	Cufflinks	exon	10470401	10470989	301	+	.	gene_id "CUFF.1245"; transcript_id "CUFF.1245.2"; exon_number "1"; FPKM "1.6367541709"; frac "0.121078"; conf_lo "0.933334"; conf_hi "2.340174"; cov "8.543418";
Chr3	Cufflinks	exon	10471227	10472105	301	+	.	gene_id "CUFF.1245"; transcript_id "CUFF.1245.2"; exon_number "2"; FPKM "1.6367541709"; frac "0.121078"; conf_lo "0.933334"; conf_hi "2.340174"; cov "8.543418";
Chr3	Cufflinks	transcript	10470401	10473471	863	+	.	gene_id "CUFF.1245"; transcript_id "CUFF.1245.3"; FPKM "4.6835051155"; frac "0.686479"; conf_lo "3.933388"; conf_hi "5.433623"; cov "24.446640"; full_read_support "yes";
Chr3	Cufflinks	exon	10470401	10471844	863	+	.	gene_id "CUFF.1245"; transcript_id "CUFF.1245.3"; exon_number "1"; FPKM "4.6835051155"; frac "0.686479"; conf_lo "3.933388"; conf_hi "5.433623"; cov "24.446640";
Chr3	Cufflinks	exon	10472218	10473471	863	+	.	gene_id "CUFF.1245"; transcript_id "CUFF.1245.3"; exon_number "2"; FPKM "4.6835051155"; frac "0.686479"; conf_lo "3.933388"; conf_hi "5.433623"; cov "24.446640";
Chr3	Cufflinks	transcript	10470446	10471388	1	+	.	gene_id "CUFF.1245"; transcript_id "AT3G28140.2"; FPKM "0.0000000000"; frac "0.000000"; conf_lo "0.000000"; conf_hi "0.233798"; cov "0.000000"; full_read_support "yes";
Chr3	Cufflinks	exon	10470446	10470989	1	+	.	gene_id "CUFF.1245"; transcript_id "AT3G28140.2"; exon_number "1"; FPKM "0.0000000000"; frac "0.000000"; conf_lo "0.000000"; conf_hi "0.233798"; cov "0.000000";
Chr3	Cufflinks	exon	10471227	10471388	1	+	.	gene_id "CUFF.1245"; transcript_id "AT3G28140.2"; exon_number "2"; FPKM "0.0000000000"; frac "0.000000"; conf_lo "0.000000"; conf_hi "0.233798"; cov "0.000000";
Chr3	Cufflinks	transcript	10471842	10473754	1	-	.	gene_id "CUFF.1248"; transcript_id "AT3G28150.1"; FPKM "0.0000000000"; frac "0.000000"; conf_lo "0.000000"; conf_hi "0.098401"; cov "0.000000"; full_read_support "no";
Chr3	Cufflinks	exon	10471842	10472724	1	-	.	gene_id "CUFF.1248"; transcript_id "AT3G28150.1"; exon_number "1"; FPKM "0.0000000000"; frac "0.000000"; conf_lo "0.000000"; conf_hi "0.098401"; cov "0.000000";
Chr3	Cufflinks	exon	10472805	10473085	1	-	.	gene_id "CUFF.1248"; transcript_id "AT3G28150.1"; exon_number "2"; FPKM "0.0000000000"; frac "0.000000"; conf_lo "0.000000"; conf_hi "0.098401"; cov "0.000000";
Chr3	Cufflinks	exon	10473537	10473754	1	-	.	gene_id "CUFF.1248"; transcript_id "AT3G28150.1"; exon_number "3"; FPKM "0.0000000000"; frac "0.000000"; conf_lo "0.000000"; conf_hi "0.098401"; cov "0.000000";
Chr3	Cufflinks	transcript	10465324	10467439	893	+	.	gene_id "CUFF.1246"; transcript_id "CUFF.1246.1"; FPKM "1.5481413303"; frac "0.363489"; conf_lo "1.057344"; conf_hi "2.038939"; cov "8.071079"; full_read_support "yes";
Chr3	Cufflinks	exon	10465324	10467439	893	+	.	gene_id "CUFF.1246"; transcript_id "CUFF.1246.1"; exon_number "1"; FPKM "1.5481413303"; frac "0.363489"; conf_lo "1.057344"; conf_hi "2.038939"; cov "8.071079";
Chr3	Cufflinks	transcript	10465324	10467439	515	+	.	gene_id "CUFF.1246"; transcript_id "CUFF.1246.2"; FPKM "0.8931643115"; frac "0.183345"; conf_lo "0.474031"; conf_hi "1.312297"; cov "4.656422"; full_read_support "yes";
Chr3	Cufflinks	exon	10465324	10465780	515	+	.	gene_id "CUFF.1246"; transcript_id "CUFF.1246.2"; exon_number "1"; FPKM "0.8931643115"; frac "0.183345"; conf_lo "0.474031"; conf_hi "1.312297"; cov "4.656422";
Chr3	Cufflinks	exon	10465880	10465946	515	+	.	gene_id "CUFF.1246"; transcript_id "CUFF.1246.2"; exon_number "2"; FPKM "0.8931643115"; frac "0.183345"; conf_lo "0.474031"; conf_hi "1.312297"; cov "4.656422";
Chr3	Cufflinks	exon	10466087	10467439	515	+	.	gene_id "CUFF.1246"; transcript_id "CUFF.1246.2"; exon_number "3"; FPKM "0.8931643115"; frac "0.183345"; conf_lo "0.474031"; conf_hi "1.312297"; cov "4.656422";
Chr3	Cufflinks	transcript	10465324	10469091	587	+	.	gene_id "CUFF.1246"; transcript_id "CUFF.1246.3"; FPKM "1.0186743445"; frac "0.210997"; conf_lo "0.580181"; conf_hi "1.457167"; cov "5.310756"; full_read_support "yes";
Chr3	Cufflinks	exon	10465324	10465780	587	+	.	gene_id "CUFF.1246"; transcript_id "CUFF.1246.3"; exon_number "1"; FPKM "1.0186743445"; frac "0.210997"; conf_lo "0.580181"; conf_hi "1.457167"; cov "5.310756";
Chr3	Cufflinks	exon	10465881	10465948	587	+	.	gene_id "CUFF.1246"; transcript_id "CUFF.1246.3"; exon_number "2"; FPKM "1.0186743445"; frac "0.210997"; conf_lo "0.580181"; conf_hi "1.457167"; cov "5.310756";
Chr3	Cufflinks	exon	10466089	10466200	587	+	.	gene_id "CUFF.1246"; transcript_id "CUFF.1246.3"; exon_number "3"; FPKM "1.0186743445"; frac "0.210997"; conf_lo "0.580181"; conf_hi "1.457167"; cov "5.310756";
Chr3	Cufflinks	exon	10467732	10468463	587	+	.	gene_id "CUFF.1246"; transcript_id "CUFF.1246.3"; exon_number "4"; FPKM "1.0186743445"; frac "0.210997"; conf_lo "0.580181"; conf_hi "1.457167"; cov "5.310756";
Chr3	Cufflinks	exon	10468569	10469091	587	+	.	gene_id "CUFF.1246"; transcript_id "CUFF.1246.3"; exon_number "5"; FPKM "1.0186743445"; frac "0.210997"; conf_lo "0.580181"; conf_hi "1.457167"; cov "5.310756";
Chr3	Cufflinks	transcript	10465516	10468911	1	+	.	gene_id "CUFF.1246"; transcript_id "AT3G28130.1"; FPKM "0.0000000000"; frac "0.000000"; conf_lo "0.000000"; conf_hi "0.090209"; cov "0.000000"; full_read_support "no";
Chr3	Cufflinks	exon	10465516	10465988	1	+	.	gene_id "CUFF.1246"; transcript_id "AT3G28130.1"; exon_number "1"; FPKM "0.0000000000"; frac "0.000000"; conf_lo "0.000000"; conf_hi "0.090209"; cov "0.000000";
Chr3	Cufflinks	exon	10466087	10466200	1	+	.	gene_id "CUFF.1246"; transcript_id "AT3G28130.1"; exon_number "2"; FPKM "0.0000000000"; frac "0.000000"; conf_lo "0.000000"; conf_hi "0.090209"; cov "0.000000";
Chr3	Cufflinks	exon	10467732	10467978	1	+	.	gene_id "CUFF.1246"; transcript_id "AT3G28130.1"; exon_number "3"; FPKM "0.0000000000"; frac "0.000000"; conf_lo "0.000000"; conf_hi "0.090209"; cov "0.000000";
Chr3	Cufflinks	exon	10468077	10468238	1	+	.	gene_id "CUFF.1246"; transcript_id "AT3G28130.1"; exon_number "4"; FPKM "0.0000000000"; frac "0.000000"; conf_lo "0.000000"; conf_hi "0.090209"; cov "0.000000";
Chr3	Cufflinks	exon	10468315	10468463	1	+	.	gene_id "CUFF.1246"; transcript_id "AT3G28130.1"; exon_number "5"; FPKM "0.0000000000"; frac "0.000000"; conf_lo "0.000000"; conf_hi "0.090209"; cov "0.000000";
Chr3	Cufflinks	exon	10468569	10468911	1	+	.	gene_id "CUFF.1246"; transcript_id "AT3G28130.1"; exon_number "6"; FPKM "0.0000000000"; frac "0.000000"; conf_lo "0.000000"; conf_hi "0.090209"; cov "0.000000";
Chr3	Cufflinks	transcript	10465516	10468911	1000	+	.	gene_id "CUFF.1246"; transcript_id "AT3G28130.2"; FPKM "1.7334545361"; frac "0.242169"; conf_lo "1.059965"; conf_hi "2.406944"; cov "9.037191"; full_read_support "yes";
Chr3	Cufflinks	exon	10465516	10465780	1000	+	.	gene_id "CUFF.1246"; transcript_id "AT3G28130.2"; exon_number "1"; FPKM "1.7334545361"; frac "0.242169"; conf_lo "1.059965"; conf_hi "2.406944"; cov "9.037191";
Chr3	Cufflinks	exon	10465881	10465946	1000	+	.	gene_id "CUFF.1246"; transcript_id "AT3G28130.2"; exon_number "2"; FPKM "1.7334545361"; frac "0.242169"; conf_lo "1.059965"; conf_hi "2.406944"; cov "9.037191";
Chr3	Cufflinks	exon	10466087	10466200	1000	+	.	gene_id "CUFF.1246"; transcript_id "AT3G28130.2"; exon_number "3"; FPKM "1.7334545361"; frac "0.242169"; conf_lo "1.059965"; conf_hi "2.406944"; cov "9.037191";
Chr3	Cufflinks	exon	10467732	10467978	1000	+	.	gene_id "CUFF.1246"; transcript_id "AT3G28130.2"; exon_number "4"; FPKM "1.7334545361"; frac "0.242169"; conf_lo "1.059965"; conf_hi "2.406944"; cov "9.037191";
Chr3	Cufflinks	exon	10468077	10468238	1000	+	.	gene_id "CUFF.1246"; transcript_id "AT3G28130.2"; exon_number "5"; FPKM "1.7334545361"; frac "0.242169"; conf_lo "1.059965"; conf_hi "2.406944"; cov "9.037191";
Chr3	Cufflinks	exon	10468315	10468463	1000	+	.	gene_id "CUFF.1246"; transcript_id "AT3G28130.2"; exon_number "6"; FPKM "1.7334545361"; frac "0.242169"; conf_lo "1.059965"; conf_hi "2.406944"; cov "9.037191";
Chr3	Cufflinks	exon	10468569	10468911	1000	+	.	gene_id "CUFF.1246"; transcript_id "AT3G28130.2"; exon_number "7"; FPKM "1.7334545361"; frac "0.242169"; conf_lo "1.059965"; conf_hi "2.406944"; cov "9.037191";
Chr3	Cufflinks	transcript	10538105	10540024	691	+	.	gene_id "AT3G28270"; transcript_id "AT3G28270.1"; FPKM "0.7121930401"; frac "0.503498"; conf_lo "0.361714"; conf_hi "1.062672"; cov "3.716097"; full_read_support "yes";
Chr3	Cufflinks	exon	10538105	10540024	691	+	.	gene_id "AT3G28270"; transcript_id "AT3G28270.1"; exon_number "1"; FPKM "0.7121930401"; frac "0.503498"; conf_lo "0.361714"; conf_hi "1.062672"; cov "3.716097";
Chr3	Cufflinks	transcript	10538105	10540024	1000	+	.	gene_id "AT3G28270"; transcript_id "AT3G28270.2"; FPKM "1.0295106760"; frac "0.496502"; conf_lo "0.516445"; conf_hi "1.542576"; cov "5.371805"; full_read_support "yes";
Chr3	Cufflinks	exon	10538105	10538171	1000	+	.	gene_id "AT3G28270"; transcript_id "AT3G28270.2"; exon_number "1"; FPKM "1.0295106760"; frac "0.496502"; conf_lo "0.516445"; conf_hi "1.542576"; cov "5.371805";
Chr3	Cufflinks	exon	10538714	10540024	1000	+	.	gene_id "AT3G28270"; transcript_id "AT3G28270.2"; exon_number "2"; FPKM "1.0295106760"; frac "0.496502"; conf_lo "0.516445"; conf_hi "1.542576"; cov "5.371805";
Chr3	Cufflinks	transcript	10456099	10460965	438	+	.	gene_id "CUFF.1241"; transcript_id "AT3G28100.1"; FPKM "4.0353705234"; frac "0.290820"; conf_lo "2.993109"; conf_hi "5.077632"; cov "21.066547"; full_read_support "yes";
Chr3	Cufflinks	exon	10456099	10456347	438	+	.	gene_id "CUFF.1241"; transcript_id "AT3G28100.1"; exon_number "1"; FPKM "4.0353705234"; frac "0.290820"; conf_lo "2.993109"; conf_hi "5.077632"; cov "21.066547";
Chr3	Cufflinks	exon	10456431	10456496	438	+	.	gene_id "CUFF.1241"; transcript_id "AT3G28100.1"; exon_number "2"; FPKM "4.0353705234"; frac "0.290820"; conf_lo "2.993109"; conf_hi "5.077632"; cov "21.066547";
Chr3	Cufflinks	exon	10456625	10456738	438	+	.	gene_id "CUFF.1241"; transcript_id "AT3G28100.1"; exon_number "3"; FPKM "4.0353705234"; frac "0.290820"; conf_lo "2.993109"; conf_hi "5.077632"; cov "21.066547";
Chr3	Cufflinks	exon	10458770	10459016	438	+	.	gene_id "CUFF.1241"; transcript_id "AT3G28100.1"; exon_number "4"; FPKM "4.0353705234"; frac "0.290820"; conf_lo "2.993109"; conf_hi "5.077632"; cov "21.066547";
Chr3	Cufflinks	exon	10460214	10460375	438	+	.	gene_id "CUFF.1241"; transcript_id "AT3G28100.1"; exon_number "5"; FPKM "4.0353705234"; frac "0.290820"; conf_lo "2.993109"; conf_hi "5.077632"; cov "21.066547";
Chr3	Cufflinks	exon	10460454	10460602	438	+	.	gene_id "CUFF.1241"; transcript_id "AT3G28100.1"; exon_number "6"; FPKM "4.0353705234"; frac "0.290820"; conf_lo "2.993109"; conf_hi "5.077632"; cov "21.066547";
Chr3	Cufflinks	exon	10460687	10460965	438	+	.	gene_id "CUFF.1241"; transcript_id "AT3G28100.1"; exon_number "7"; FPKM "4.0353705234"; frac "0.290820"; conf_lo "2.993109"; conf_hi "5.077632"; cov "21.066547";
Chr3	Cufflinks	transcript	10456099	10459631	354	+	.	gene_id "CUFF.1241"; transcript_id "CUFF.1241.2"; FPKM "3.2598823996"; frac "0.236049"; conf_lo "2.324452"; conf_hi "4.195312"; cov "17.018131"; full_read_support "yes";
Chr3	Cufflinks	exon	10456099	10456347	354	+	.	gene_id "CUFF.1241"; transcript_id "CUFF.1241.2"; exon_number "1"; FPKM "3.2598823996"; frac "0.236049"; conf_lo "2.324452"; conf_hi "4.195312"; cov "17.018131";
Chr3	Cufflinks	exon	10456431	10456496	354	+	.	gene_id "CUFF.1241"; transcript_id "CUFF.1241.2"; exon_number "2"; FPKM "3.2598823996"; frac "0.236049"; conf_lo "2.324452"; conf_hi "4.195312"; cov "17.018131";
Chr3	Cufflinks	exon	10456645	10456738	354	+	.	gene_id "CUFF.1241"; transcript_id "CUFF.1241.2"; exon_number "3"; FPKM "3.2598823996"; frac "0.236049"; conf_lo "2.324452"; conf_hi "4.195312"; cov "17.018131";
Chr3	Cufflinks	exon	10458770	10459631	354	+	.	gene_id "CUFF.1241"; transcript_id "CUFF.1241.2"; exon_number "4"; FPKM "3.2598823996"; frac "0.236049"; conf_lo "2.324452"; conf_hi "4.195312"; cov "17.018131";
Chr3	Cufflinks	transcript	10456140	10457315	1000	+	.	gene_id "CUFF.1241"; transcript_id "CUFF.1241.3"; FPKM "9.1988716573"; frac "0.473131"; conf_lo "7.420116"; conf_hi "10.977627"; cov "48.022470"; full_read_support "yes";
Chr3	Cufflinks	exon	10456140	10456347	1000	+	.	gene_id "CUFF.1241"; transcript_id "CUFF.1241.3"; exon_number "1"; FPKM "9.1988716573"; frac "0.473131"; conf_lo "7.420116"; conf_hi "10.977627"; cov "48.022470";
Chr3	Cufflinks	exon	10456431	10456496	1000	+	.	gene_id "CUFF.1241"; transcript_id "CUFF.1241.3"; exon_number "2"; FPKM "9.1988716573"; frac "0.473131"; conf_lo "7.420116"; conf_hi "10.977627"; cov "48.022470";
Chr3	Cufflinks	exon	10456625	10457315	1000	+	.	gene_id "CUFF.1241"; transcript_id "CUFF.1241.3"; exon_number "3"; FPKM "9.1988716573"; frac "0.473131"; conf_lo "7.420116"; conf_hi "10.977627"; cov "48.022470";
Chr3	Cufflinks	transcript	10457401	10457681	1000	+	.	gene_id "CUFF.1247"; transcript_id "CUFF.1247.1"; FPKM "15.9154428287"; frac "1.000000"; conf_lo "8.602632"; conf_hi "23.228254"; cov "83.136342"; full_read_support "yes";
Chr3	Cufflinks	exon	10457401	10457681	1000	+	.	gene_id "CUFF.1247"; transcript_id "CUFF.1247.1"; exon_number "1"; FPKM "15.9154428287"; frac "1.000000"; conf_lo "8.602632"; conf_hi "23.228254"; cov "83.136342";
Chr3	Cufflinks	transcript	10654470	10655388	1000	-	.	gene_id "AT3G28420"; transcript_id "AT3G28420.1"; FPKM "0.5708144346"; frac "1.000000"; conf_lo "0.139319"; conf_hi "1.002310"; cov "2.981722"; full_read_support "yes";
Chr3	Cufflinks	exon	10654470	10655388	1000	-	.	gene_id "AT3G28420"; transcript_id "AT3G28420.1"; exon_number "1"; FPKM "0.5708144346"; frac "1.000000"; conf_lo "0.139319"; conf_hi "1.002310"; cov "2.981722";
Chr3	Cufflinks	transcript	10647123	10651540	1000	-	.	gene_id "AT3G28415"; transcript_id "AT3G28415.1"; FPKM "0.0332810855"; frac "1.000000"; conf_lo "0.000000"; conf_hi "0.080413"; cov "0.173848"; full_read_support "no";
Chr3	Cufflinks	exon	10647123	10648493	1000	-	.	gene_id "AT3G28415"; transcript_id "AT3G28415.1"; exon_number "1"; FPKM "0.0332810855"; frac "1.000000"; conf_lo "0.000000"; conf_hi "0.080413"; cov "0.173848";
Chr3	Cufflinks	exon	10648573	10649460	1000	-	.	gene_id "AT3G28415"; transcript_id "AT3G28415.1"; exon_number "2"; FPKM "0.0332810855"; frac "1.000000"; conf_lo "0.000000"; conf_hi "0.080413"; cov "0.173848";
Chr3	Cufflinks	exon	10649543	10650083	1000	-	.	gene_id "AT3G28415"; transcript_id "AT3G28415.1"; exon_number "3"; FPKM "0.0332810855"; frac "1.000000"; conf_lo "0.000000"; conf_hi "0.080413"; cov "0.173848";
Chr3	Cufflinks	exon	10650155	10650612	1000	-	.	gene_id "AT3G28415"; transcript_id "AT3G28415.1"; exon_number "4"; FPKM "0.0332810855"; frac "1.000000"; conf_lo "0.000000"; conf_hi "0.080413"; cov "0.173848";
Chr3	Cufflinks	exon	10650707	10650861	1000	-	.	gene_id "AT3G28415"; transcript_id "AT3G28415.1"; exon_number "5"; FPKM "0.0332810855"; frac "1.000000"; conf_lo "0.000000"; conf_hi "0.080413"; cov "0.173848";
Chr3	Cufflinks	exon	10650998	10651052	1000	-	.	gene_id "AT3G28415"; transcript_id "AT3G28415.1"; exon_number "6"; FPKM "0.0332810855"; frac "1.000000"; conf_lo "0.000000"; conf_hi "0.080413"; cov "0.173848";
Chr3	Cufflinks	exon	10651343	10651540	1000	-	.	gene_id "AT3G28415"; transcript_id "AT3G28415.1"; exon_number "7"; FPKM "0.0332810855"; frac "1.000000"; conf_lo "0.000000"; conf_hi "0.080413"; cov "0.173848";
Chr3	Cufflinks	transcript	10674508	10675724	1	-	.	gene_id "AT3G28470"; transcript_id "AT3G28470.1"; FPKM "0.0000000000"; frac "0.000000"; conf_lo "0.000000"; conf_hi "0.000000"; cov "0.000000"; full_read_support "no";
Chr3	Cufflinks	exon	10674508	10675269	1	-	.	gene_id "AT3G28470"; transcript_id "AT3G28470.1"; exon_number "1"; FPKM "0.0000000000"; frac "0.000000"; conf_lo "0.000000"; conf_hi "0.000000"; cov "0.000000";
Chr3	Cufflinks	exon	10675371	10675500	1	-	.	gene_id "AT3G28470"; transcript_id "AT3G28470.1"; exon_number "2"; FPKM "0.0000000000"; frac "0.000000"; conf_lo "0.000000"; conf_hi "0.000000"; cov "0.000000";
Chr3	Cufflinks	exon	10675592	10675724	1	-	.	gene_id "AT3G28470"; transcript_id "AT3G28470.1"; exon_number "3"; FPKM "0.0000000000"; frac "0.000000"; conf_lo "0.000000"; conf_hi "0.000000"; cov "0.000000";
Chr3	Cufflinks	transcript	10593753	10598775	1000	-	.	gene_id "AT3G28345"; transcript_id "AT3G28345.1"; FPKM "1.6715638234"; frac "1.000000"; conf_lo "1.336507"; conf_hi "2.006620"; cov "8.724282"; full_read_support "no";
Chr3	Cufflinks	exon	10593753	10595291	1000	-	.	gene_id "AT3G28345"; transcript_id "AT3G28345.1"; exon_number "1"; FPKM "1.6715638234"; frac "1.000000"; conf_lo "1.336507"; conf_hi "2.006620"; cov "8.724282";
Chr3	Cufflinks	exon	10595375	10596256	1000	-	.	gene_id "AT3G28345"; transcript_id "AT3G28345.1"; exon_number "2"; FPKM "1.6715638234"; frac "1.000000"; conf_lo "1.336507"; conf_hi "2.006620"; cov "8.724282";
Chr3	Cufflinks	exon	10596344	10596884	1000	-	.	gene_id "AT3G28345"; transcript_id "AT3G28345.1"; exon_number "3"; FPKM "1.6715638234"; frac "1.000000"; conf_lo "1.336507"; conf_hi "2.006620"; cov "8.724282";
Chr3	Cufflinks	exon	10597387	10597844	1000	-	.	gene_id "AT3G28345"; transcript_id "AT3G28345.1"; exon_number "4"; FPKM "1.6715638234"; frac "1.000000"; conf_lo "1.336507"; conf_hi "2.006620"; cov "8.724282";
Chr3	Cufflinks	exon	10597932	10598110	1000	-	.	gene_id "AT3G28345"; transcript_id "AT3G28345.1"; exon_number "5"; FPKM "1.6715638234"; frac "1.000000"; conf_lo "1.336507"; conf_hi "2.006620"; cov "8.724282";
Chr3	Cufflinks	exon	10598230	10598284	1000	-	.	gene_id "AT3G28345"; transcript_id "AT3G28345.1"; exon_number "6"; FPKM "1.6715638234"; frac "1.000000"; conf_lo "1.336507"; conf_hi "2.006620"; cov "8.724282";
Chr3	Cufflinks	exon	10598539	10598775	1000	-	.	gene_id "AT3G28345"; transcript_id "AT3G28345.1"; exon_number "7"; FPKM "1.6715638234"; frac "1.000000"; conf_lo "1.336507"; conf_hi "2.006620"; cov "8.724282";
Chr3	Cufflinks	transcript	10669888	10671163	1000	-	.	gene_id "CUFF.1249"; transcript_id "AT3G28455.1"; FPKM "3.1837111907"; frac "1.000000"; conf_lo "2.042191"; conf_hi "4.325232"; cov "16.627161"; full_read_support "yes";
Chr3	Cufflinks	exon	10669888	10670256	1000	-	.	gene_id "CUFF.1249"; transcript_id "AT3G28455.1"; exon_number "1"; FPKM "3.1837111907"; frac "1.000000"; conf_lo "2.042191"; conf_hi "4.325232"; cov "16.627161";
Chr3	Cufflinks	exon	10670723	10671163	1000	-	.	gene_id "CUFF.1249"; transcript_id "AT3G28455.1"; exon_number "2"; FPKM "3.1837111907"; frac "1.000000"; conf_lo "2.042191"; conf_hi "4.325232"; cov "16.627161";
Chr3	Cufflinks	transcript	10667262	10669377	1000	+	.	gene_id "AT3G28450"; transcript_id "AT3G28450.1"; FPKM "3.5945740195"; frac "1.000000"; conf_lo "2.911079"; conf_hi "4.278069"; cov "18.764618"; full_read_support "yes";
Chr3	Cufflinks	exon	10667262	10669377	1000	+	.	gene_id "AT3G28450"; transcript_id "AT3G28450.1"; exon_number "1"; FPKM "3.5945740195"; frac "1.000000"; conf_lo "2.911079"; conf_hi "4.278069"; cov "18.764618";
Chr3	Cufflinks	transcript	10547504	10549367	1	+	.	gene_id "CUFF.1250"; transcript_id "AT3G28290.1"; FPKM "0.0000000000"; frac "0.000000"; conf_lo "0.000000"; conf_hi "0.000000"; cov "0.000000"; full_read_support "yes";
Chr3	Cufflinks	exon	10547504	10547572	1	+	.	gene_id "CUFF.1250"; transcript_id "AT3G28290.1"; exon_number "1"; FPKM "0.0000000000"; frac "0.000000"; conf_lo "0.000000"; conf_hi "0.000000"; cov "0.000000";
Chr3	Cufflinks	exon	10547862	10549367	1	+	.	gene_id "CUFF.1250"; transcript_id "AT3G28290.1"; exon_number "2"; FPKM "0.0000000000"; frac "0.000000"; conf_lo "0.000000"; conf_hi "0.000000"; cov "0.000000";
Chr3	Cufflinks	transcript	10565737	10567600	1	+	.	gene_id "CUFF.1250"; transcript_id "AT3G28300.1"; FPKM "0.0000000000"; frac "0.000000"; conf_lo "0.000000"; conf_hi "0.000000"; cov "0.000000"; full_read_support "no";
Chr3	Cufflinks	exon	10565737	10565805	1	+	.	gene_id "CUFF.1250"; transcript_id "AT3G28300.1"; exon_number "1"; FPKM "0.0000000000"; frac "0.000000"; conf_lo "0.000000"; conf_hi "0.000000"; cov "0.000000";
Chr3	Cufflinks	exon	10566095	10567600	1	+	.	gene_id "CUFF.1250"; transcript_id "AT3G28300.1"; exon_number "2"; FPKM "0.0000000000"; frac "0.000000"; conf_lo "0.000000"; conf_hi "0.000000"; cov "0.000000";
Chr3	Cufflinks	transcript	10550927	10551106	1	+	.	gene_id "AT3G28291"; transcript_id "AT3G28291.1"; FPKM "0.0000000000"; frac "0.000000"; conf_lo "0.000000"; conf_hi "0.000000"; cov "0.000000"; full_read_support "no";
Chr3	Cufflinks	exon	10550927	10551106	1	+	.	gene_id "AT3G28291"; transcript_id "AT3G28291.1"; exon_number "1"; FPKM "0.0000000000"; frac "0.000000"; conf_lo "0.000000"; conf_hi "0.000000"; cov "0.000000";
Chr3	Cufflinks	transcript	10561580	10562089	1	+	.	gene_id "AT3G28295"; transcript_id "AT3G28295.1"; FPKM "0.0000000000"; frac "0.000000"; conf_lo "0.000000"; conf_hi "0.000000"; cov "0.000000"; full_read_support "no";
Chr3	Cufflinks	exon	10561580	10562089	1	+	.	gene_id "AT3G28295"; transcript_id "AT3G28295.1"; exon_number "1"; FPKM "0.0000000000"; frac "0.000000"; conf_lo "0.000000"; conf_hi "0.000000"; cov "0.000000";
Chr3	Cufflinks	transcript	10484151	10487972	777	-	.	gene_id "CUFF.1252"; transcript_id "CUFF.1252.1"; FPKM "0.4570902289"; frac "0.405608"; conf_lo "0.203533"; conf_hi "0.710647"; cov "2.386631"; full_read_support "yes";
Chr3	Cufflinks	exon	10484151	10484835	777	-	.	gene_id "CUFF.1252"; transcript_id "CUFF.1252.1"; exon_number "1"; FPKM "0.4570902289"; frac "0.405608"; conf_lo "0.203533"; conf_hi "0.710647"; cov "2.386631";
Chr3	Cufflinks	exon	10484937	10485035	777	-	.	gene_id "CUFF.1252"; transcript_id "CUFF.1252.1"; exon_number "2"; FPKM "0.4570902289"; frac "0.405608"; conf_lo "0.203533"; conf_hi "0.710647"; cov "2.386631";
Chr3	Cufflinks	exon	10485172	10485198	777	-	.	gene_id "CUFF.1252"; transcript_id "CUFF.1252.1"; exon_number "3"; FPKM "0.4570902289"; frac "0.405608"; conf_lo "0.203533"; conf_hi "0.710647"; cov "2.386631";
Chr3	Cufflinks	exon	10485275	10485353	777	-	.	gene_id "CUFF.1252"; transcript_id "CUFF.1252.1"; exon_number "4"; FPKM "0.4570902289"; frac "0.405608"; conf_lo "0.203533"; conf_hi "0.710647"; cov "2.386631";
Chr3	Cufflinks	exon	10485430	10485504	777	-	.	gene_id "CUFF.1252"; transcript_id "CUFF.1252.1"; exon_number "5"; FPKM "0.4570902289"; frac "0.405608"; conf_lo "0.203533"; conf_hi "0.710647"; cov "2.386631";
Chr3	Cufflinks	exon	10485615	10485681	777	-	.	gene_id "CUFF.1252"; transcript_id "CUFF.1252.1"; exon_number "6"; FPKM "0.4570902289"; frac "0.405608"; conf_lo "0.203533"; conf_hi "0.710647"; cov "2.386631";
Chr3	Cufflinks	exon	10485962	10486076	777	-	.	gene_id "CUFF.1252"; transcript_id "CUFF.1252.1"; exon_number "7"; FPKM "0.4570902289"; frac "0.405608"; conf_lo "0.203533"; conf_hi "0.710647"; cov "2.386631";
Chr3	Cufflinks	exon	10486190	10486264	777	-	.	gene_id "CUFF.1252"; transcript_id "CUFF.1252.1"; exon_number "8"; FPKM "0.4570902289"; frac "0.405608"; conf_lo "0.203533"; conf_hi "0.710647"; cov "2.386631";
Chr3	Cufflinks	exon	10486380	10486628	777	-	.	gene_id "CUFF.1252"; transcript_id "CUFF.1252.1"; exon_number "9"; FPKM "0.4570902289"; frac "0.405608"; conf_lo "0.203533"; conf_hi "0.710647"; cov "2.386631";
Chr3	Cufflinks	exon	10486709	10486780	777	-	.	gene_id "CUFF.1252"; transcript_id "CUFF.1252.1"; exon_number "10"; FPKM "0.4570902289"; frac "0.405608"; conf_lo "0.203533"; conf_hi "0.710647"; cov "2.386631";
Chr3	Cufflinks	exon	10486878	10486943	777	-	.	gene_id "CUFF.1252"; transcript_id "CUFF.1252.1"; exon_number "11"; FPKM "0.4570902289"; frac "0.405608"; conf_lo "0.203533"; conf_hi "0.710647"; cov "2.386631";
Chr3	Cufflinks	exon	10487023	10487972	777	-	.	gene_id "CUFF.1252"; transcript_id "CUFF.1252.1"; exon_number "12"; FPKM "0.4570902289"; frac "0.405608"; conf_lo "0.203533"; conf_hi "0.710647"; cov "2.386631";
Chr3	Cufflinks	transcript	10484151	10487972	1000	-	.	gene_id "CUFF.1252"; transcript_id "CUFF.1252.2"; FPKM "0.5876193236"; frac "0.594392"; conf_lo "0.330510"; conf_hi "0.844729"; cov "3.068170"; full_read_support "no";
Chr3	Cufflinks	exon	10484151	10484835	1000	-	.	gene_id "CUFF.1252"; transcript_id "CUFF.1252.2"; exon_number "1"; FPKM "0.5876193236"; frac "0.594392"; conf_lo "0.330510"; conf_hi "0.844729"; cov "3.068170";
Chr3	Cufflinks	exon	10484937	10485195	1000	-	.	gene_id "CUFF.1252"; transcript_id "CUFF.1252.2"; exon_number "2"; FPKM "0.5876193236"; frac "0.594392"; conf_lo "0.330510"; conf_hi "0.844729"; cov "3.068170";
Chr3	Cufflinks	exon	10485275	10485353	1000	-	.	gene_id "CUFF.1252"; transcript_id "CUFF.1252.2"; exon_number "3"; FPKM "0.5876193236"; frac "0.594392"; conf_lo "0.330510"; conf_hi "0.844729"; cov "3.068170";
Chr3	Cufflinks	exon	10485430	10485504	1000	-	.	gene_id "CUFF.1252"; transcript_id "CUFF.1252.2"; exon_number "4"; FPKM "0.5876193236"; frac "0.594392"; conf_lo "0.330510"; conf_hi "0.844729"; cov "3.068170";
Chr3	Cufflinks	exon	10485615	10485681	1000	-	.	gene_id "CUFF.1252"; transcript_id "CUFF.1252.2"; exon_number "5"; FPKM "0.5876193236"; frac "0.594392"; conf_lo "0.330510"; conf_hi "0.844729"; cov "3.068170";
Chr3	Cufflinks	exon	10485962	10486076	1000	-	.	gene_id "CUFF.1252"; transcript_id "CUFF.1252.2"; exon_number "6"; FPKM "0.5876193236"; frac "0.594392"; conf_lo "0.330510"; conf_hi "0.844729"; cov "3.068170";
Chr3	Cufflinks	exon	10486190	10486780	1000	-	.	gene_id "CUFF.1252"; transcript_id "CUFF.1252.2"; exon_number "7"; FPKM "0.5876193236"; frac "0.594392"; conf_lo "0.330510"; conf_hi "0.844729"; cov "3.068170";
Chr3	Cufflinks	exon	10486878	10486943	1000	-	.	gene_id "CUFF.1252"; transcript_id "CUFF.1252.2"; exon_number "8"; FPKM "0.5876193236"; frac "0.594392"; conf_lo "0.330510"; conf_hi "0.844729"; cov "3.068170";
Chr3	Cufflinks	exon	10487023	10487972	1000	-	.	gene_id "CUFF.1252"; transcript_id "CUFF.1252.2"; exon_number "9"; FPKM "0.5876193236"; frac "0.594392"; conf_lo "0.330510"; conf_hi "0.844729"; cov "3.068170";
Chr3	Cufflinks	transcript	10485301	10485991	1	-	.	gene_id "CUFF.1252"; transcript_id "AT3G28155.1"; FPKM "0.0000000000"; frac "0.000000"; conf_lo "0.000000"; conf_hi "0.371724"; cov "0.000000"; full_read_support "no";
Chr3	Cufflinks	exon	10485301	10485353	1	-	.	gene_id "CUFF.1252"; transcript_id "AT3G28155.1"; exon_number "1"; FPKM "0.0000000000"; frac "0.000000"; conf_lo "0.000000"; conf_hi "0.371724"; cov "0.000000";
Chr3	Cufflinks	exon	10485430	10485504	1	-	.	gene_id "CUFF.1252"; transcript_id "AT3G28155.1"; exon_number "2"; FPKM "0.0000000000"; frac "0.000000"; conf_lo "0.000000"; conf_hi "0.371724"; cov "0.000000";
Chr3	Cufflinks	exon	10485615	10485681	1	-	.	gene_id "CUFF.1252"; transcript_id "AT3G28155.1"; exon_number "3"; FPKM "0.0000000000"; frac "0.000000"; conf_lo "0.000000"; conf_hi "0.371724"; cov "0.000000";
Chr3	Cufflinks	exon	10485785	10485868	1	-	.	gene_id "CUFF.1252"; transcript_id "AT3G28155.1"; exon_number "4"; FPKM "0.0000000000"; frac "0.000000"; conf_lo "0.000000"; conf_hi "0.371724"; cov "0.000000";
Chr3	Cufflinks	exon	10485962	10485991	1	-	.	gene_id "CUFF.1252"; transcript_id "AT3G28155.1"; exon_number "5"; FPKM "0.0000000000"; frac "0.000000"; conf_lo "0.000000"; conf_hi "0.371724"; cov "0.000000";
Chr3	Cufflinks	transcript	10478206	10483699	1000	-	.	gene_id "AT3G28153"; transcript_id "AT3G28153.1"; FPKM "0.1958150068"; frac "1.000000"; conf_lo "0.103446"; conf_hi "0.288184"; cov "1.021728"; full_read_support "yes";
Chr3	Cufflinks	exon	10478206	10483699	1000	-	.	gene_id "AT3G28153"; transcript_id "AT3G28153.1"; exon_number "1"; FPKM "0.1958150068"; frac "1.000000"; conf_lo "0.103446"; conf_hi "0.288184"; cov "1.021728";
Chr3	Cufflinks	transcript	10672041	10674395	1000	-	.	gene_id "CUFF.1253"; transcript_id "AT3G28460.1"; FPKM "10.2087029485"; frac "1.000000"; conf_lo "8.782159"; conf_hi "11.635247"; cov "53.285320"; full_read_support "yes";
Chr3	Cufflinks	exon	10672041	10672393	1000	-	.	gene_id "CUFF.1253"; transcript_id "AT3G28460.1"; exon_number "1"; FPKM "10.2087029485"; frac "1.000000"; conf_lo "8.782159"; conf_hi "11.635247"; cov "53.285320";
Chr3	Cufflinks	exon	10672566	10672750	1000	-	.	gene_id "CUFF.1253"; transcript_id "AT3G28460.1"; exon_number "2"; FPKM "10.2087029485"; frac "1.000000"; conf_lo "8.782159"; conf_hi "11.635247"; cov "53.285320";
Chr3	Cufflinks	exon	10672825	10672881	1000	-	.	gene_id "CUFF.1253"; transcript_id "AT3G28460.1"; exon_number "3"; FPKM "10.2087029485"; frac "1.000000"; conf_lo "8.782159"; conf_hi "11.635247"; cov "53.285320";
Chr3	Cufflinks	exon	10672976	10673091	1000	-	.	gene_id "CUFF.1253"; transcript_id "AT3G28460.1"; exon_number "4"; FPKM "10.2087029485"; frac "1.000000"; conf_lo "8.782159"; conf_hi "11.635247"; cov "53.285320";
Chr3	Cufflinks	exon	10673183	10673321	1000	-	.	gene_id "CUFF.1253"; transcript_id "AT3G28460.1"; exon_number "5"; FPKM "10.2087029485"; frac "1.000000"; conf_lo "8.782159"; conf_hi "11.635247"; cov "53.285320";
Chr3	Cufflinks	exon	10673433	10673537	1000	-	.	gene_id "CUFF.1253"; transcript_id "AT3G28460.1"; exon_number "6"; FPKM "10.2087029485"; frac "1.000000"; conf_lo "8.782159"; conf_hi "11.635247"; cov "53.285320";
Chr3	Cufflinks	exon	10673611	10673715	1000	-	.	gene_id "CUFF.1253"; transcript_id "AT3G28460.1"; exon_number "7"; FPKM "10.2087029485"; frac "1.000000"; conf_lo "8.782159"; conf_hi "11.635247"; cov "53.285320";
Chr3	Cufflinks	exon	10673795	10673893	1000	-	.	gene_id "CUFF.1253"; transcript_id "AT3G28460.1"; exon_number "8"; FPKM "10.2087029485"; frac "1.000000"; conf_lo "8.782159"; conf_hi "11.635247"; cov "53.285320";
Chr3	Cufflinks	exon	10673975	10674066	1000	-	.	gene_id "CUFF.1253"; transcript_id "AT3G28460.1"; exon_number "9"; FPKM "10.2087029485"; frac "1.000000"; conf_lo "8.782159"; conf_hi "11.635247"; cov "53.285320";
Chr3	Cufflinks	exon	10674144	10674395	1000	-	.	gene_id "CUFF.1253"; transcript_id "AT3G28460.1"; exon_number "10"; FPKM "10.2087029485"; frac "1.000000"; conf_lo "8.782159"; conf_hi "11.635247"; cov "53.285320";
Chr3	Cufflinks	transcript	10657031	10662766	1000	-	.	gene_id "CUFF.1254"; transcript_id "AT3G28430.1"; FPKM "1.3014275186"; frac "0.388811"; conf_lo "0.925574"; conf_hi "1.677281"; cov "6.795387"; full_read_support "no";
Chr3	Cufflinks	exon	10657031	10657713	1000	-	.	gene_id "CUFF.1254"; transcript_id "AT3G28430.1"; exon_number "1"; FPKM "1.3014275186"; frac "0.388811"; conf_lo "0.925574"; conf_hi "1.677281"; cov "6.795387";
Chr3	Cufflinks	exon	10657830	10657981	1000	-	.	gene_id "CUFF.1254"; transcript_id "AT3G28430.1"; exon_number "2"; FPKM "1.3014275186"; frac "0.388811"; conf_lo "0.925574"; conf_hi "1.677281"; cov "6.795387";
Chr3	Cufflinks	exon	10658128	10658287	1000	-	.	gene_id "CUFF.1254"; transcript_id "AT3G28430.1"; exon_number "3"; FPKM "1.3014275186"; frac "0.388811"; conf_lo "0.925574"; conf_hi "1.677281"; cov "6.795387";
Chr3	Cufflinks	exon	10658383	10658441	1000	-	.	gene_id "CUFF.1254"; transcript_id "AT3G28430.1"; exon_number "4"; FPKM "1.3014275186"; frac "0.388811"; conf_lo "0.925574"; conf_hi "1.677281"; cov "6.795387";
Chr3	Cufflinks	exon	10658558	10658629	1000	-	.	gene_id "CUFF.1254"; transcript_id "AT3G28430.1"; exon_number "5"; FPKM "1.3014275186"; frac "0.388811"; conf_lo "0.925574"; conf_hi "1.677281"; cov "6.795387";
Chr3	Cufflinks	exon	10658716	10658821	1000	-	.	gene_id "CUFF.1254"; transcript_id "AT3G28430.1"; exon_number "6"; FPKM "1.3014275186"; frac "0.388811"; conf_lo "0.925574"; conf_hi "1.677281"; cov "6.795387";
Chr3	Cufflinks	exon	10658912	10659049	1000	-	.	gene_id "CUFF.1254"; transcript_id "AT3G28430.1"; exon_number "7"; FPKM "1.3014275186"; frac "0.388811"; conf_lo "0.925574"; conf_hi "1.677281"; cov "6.795387";
Chr3	Cufflinks	exon	10659179	10659244	1000	-	.	gene_id "CUFF.1254"; transcript_id "AT3G28430.1"; exon_number "8"; FPKM "1.3014275186"; frac "0.388811"; conf_lo "0.925574"; conf_hi "1.677281"; cov "6.795387";
Chr3	Cufflinks	exon	10659329	10659439	1000	-	.	gene_id "CUFF.1254"; transcript_id "AT3G28430.1"; exon_number "9"; FPKM "1.3014275186"; frac "0.388811"; conf_lo "0.925574"; conf_hi "1.677281"; cov "6.795387";
Chr3	Cufflinks	exon	10659641	10659711	1000	-	.	gene_id "CUFF.1254"; transcript_id "AT3G28430.1"; exon_number "10"; FPKM "1.3014275186"; frac "0.388811"; conf_lo "0.925574"; conf_hi "1.677281"; cov "6.795387";
Chr3	Cufflinks	exon	10659791	10659879	1000	-	.	gene_id "CUFF.1254"; transcript_id "AT3G28430.1"; exon_number "11"; FPKM "1.3014275186"; frac "0.388811"; conf_lo "0.925574"; conf_hi "1.677281"; cov "6.795387";
Chr3	Cufflinks	exon	10660003	10660328	1000	-	.	gene_id "CUFF.1254"; transcript_id "AT3G28430.1"; exon_number "12"; FPKM "1.3014275186"; frac "0.388811"; conf_lo "0.925574"; conf_hi "1.677281"; cov "6.795387";
Chr3	Cufflinks	exon	10660481	10660667	1000	-	.	gene_id "CUFF.1254"; transcript_id "AT3G28430.1"; exon_number "13"; FPKM "1.3014275186"; frac "0.388811"; conf_lo "0.925574"; conf_hi "1.677281"; cov "6.795387";
Chr3	Cufflinks	exon	10660820	10660943	1000	-	.	gene_id "CUFF.1254"; transcript_id "AT3G28430.1"; exon_number "14"; FPKM "1.3014275186"; frac "0.388811"; conf_lo "0.925574"; conf_hi "1.677281"; cov "6.795387";
Chr3	Cufflinks	exon	10661044	10661152	1000	-	.	gene_id "CUFF.1254"; transcript_id "AT3G28430.1"; exon_number "15"; FPKM "1.3014275186"; frac "0.388811"; conf_lo "0.925574"; conf_hi "1.677281"; cov "6.795387";
Chr3	Cufflinks	exon	10661244	10661301	1000	-	.	gene_id "CUFF.1254"; transcript_id "AT3G28430.1"; exon_number "16"; FPKM "1.3014275186"; frac "0.388811"; conf_lo "0.925574"; conf_hi "1.677281"; cov "6.795387";
Chr3	Cufflinks	exon	10661382	10661478	1000	-	.	gene_id "CUFF.1254"; transcript_id "AT3G28430.1"; exon_number "17"; FPKM "1.3014275186"; frac "0.388811"; conf_lo "0.925574"; conf_hi "1.677281"; cov "6.795387";
Chr3	Cufflinks	exon	10661565	10661698	1000	-	.	gene_id "CUFF.1254"; transcript_id "AT3G28430.1"; exon_number "18"; FPKM "1.3014275186"; frac "0.388811"; conf_lo "0.925574"; conf_hi "1.677281"; cov "6.795387";
Chr3	Cufflinks	exon	10661779	10661855	1000	-	.	gene_id "CUFF.1254"; transcript_id "AT3G28430.1"; exon_number "19"; FPKM "1.3014275186"; frac "0.388811"; conf_lo "0.925574"; conf_hi "1.677281"; cov "6.795387";
Chr3	Cufflinks	exon	10661929	10661980	1000	-	.	gene_id "CUFF.1254"; transcript_id "AT3G28430.1"; exon_number "20"; FPKM "1.3014275186"; frac "0.388811"; conf_lo "0.925574"; conf_hi "1.677281"; cov "6.795387";
Chr3	Cufflinks	exon	10662352	10662766	1000	-	.	gene_id "CUFF.1254"; transcript_id "AT3G28430.1"; exon_number "21"; FPKM "1.3014275186"; frac "0.388811"; conf_lo "0.925574"; conf_hi "1.677281"; cov "6.795387";
Chr3	Cufflinks	transcript	10657031	10662798	406	-	.	gene_id "CUFF.1254"; transcript_id "CUFF.1254.2"; FPKM "0.5289406301"; frac "0.202840"; conf_lo "0.316430"; conf_hi "0.741451"; cov "2.761857"; full_read_support "no";
Chr3	Cufflinks	exon	10657031	10657732	406	-	.	gene_id "CUFF.1254"; transcript_id "CUFF.1254.2"; exon_number "1"; FPKM "0.5289406301"; frac "0.202840"; conf_lo "0.316430"; conf_hi "0.741451"; cov "2.761857";
Chr3	Cufflinks	exon	10657849	10657981	406	-	.	gene_id "CUFF.1254"; transcript_id "CUFF.1254.2"; exon_number "2"; FPKM "0.5289406301"; frac "0.202840"; conf_lo "0.316430"; conf_hi "0.741451"; cov "2.761857";
Chr3	Cufflinks	exon	10658128	10658287	406	-	.	gene_id "CUFF.1254"; transcript_id "CUFF.1254.2"; exon_number "3"; FPKM "0.5289406301"; frac "0.202840"; conf_lo "0.316430"; conf_hi "0.741451"; cov "2.761857";
Chr3	Cufflinks	exon	10658382	10658441	406	-	.	gene_id "CUFF.1254"; transcript_id "CUFF.1254.2"; exon_number "4"; FPKM "0.5289406301"; frac "0.202840"; conf_lo "0.316430"; conf_hi "0.741451"; cov "2.761857";
Chr3	Cufflinks	exon	10658558	10658629	406	-	.	gene_id "CUFF.1254"; transcript_id "CUFF.1254.2"; exon_number "5"; FPKM "0.5289406301"; frac "0.202840"; conf_lo "0.316430"; conf_hi "0.741451"; cov "2.761857";
Chr3	Cufflinks	exon	10658716	10658821	406	-	.	gene_id "CUFF.1254"; transcript_id "CUFF.1254.2"; exon_number "6"; FPKM "0.5289406301"; frac "0.202840"; conf_lo "0.316430"; conf_hi "0.741451"; cov "2.761857";
Chr3	Cufflinks	exon	10658912	10659049	406	-	.	gene_id "CUFF.1254"; transcript_id "CUFF.1254.2"; exon_number "7"; FPKM "0.5289406301"; frac "0.202840"; conf_lo "0.316430"; conf_hi "0.741451"; cov "2.761857";
Chr3	Cufflinks	exon	10659179	10659439	406	-	.	gene_id "CUFF.1254"; transcript_id "CUFF.1254.2"; exon_number "8"; FPKM "0.5289406301"; frac "0.202840"; conf_lo "0.316430"; conf_hi "0.741451"; cov "2.761857";
Chr3	Cufflinks	exon	10659641	10659879	406	-	.	gene_id "CUFF.1254"; transcript_id "CUFF.1254.2"; exon_number "9"; FPKM "0.5289406301"; frac "0.202840"; conf_lo "0.316430"; conf_hi "0.741451"; cov "2.761857";
Chr3	Cufflinks	exon	10660003	10660943	406	-	.	gene_id "CUFF.1254"; transcript_id "CUFF.1254.2"; exon_number "10"; FPKM "0.5289406301"; frac "0.202840"; conf_lo "0.316430"; conf_hi "0.741451"; cov "2.761857";
Chr3	Cufflinks	exon	10661044	10661152	406	-	.	gene_id "CUFF.1254"; transcript_id "CUFF.1254.2"; exon_number "11"; FPKM "0.5289406301"; frac "0.202840"; conf_lo "0.316430"; conf_hi "0.741451"; cov "2.761857";
Chr3	Cufflinks	exon	10661244	10661301	406	-	.	gene_id "CUFF.1254"; transcript_id "CUFF.1254.2"; exon_number "12"; FPKM "0.5289406301"; frac "0.202840"; conf_lo "0.316430"; conf_hi "0.741451"; cov "2.761857";
Chr3	Cufflinks	exon	10661382	10661478	406	-	.	gene_id "CUFF.1254"; transcript_id "CUFF.1254.2"; exon_number "13"; FPKM "0.5289406301"; frac "0.202840"; conf_lo "0.316430"; conf_hi "0.741451"; cov "2.761857";
Chr3	Cufflinks	exon	10661565	10661698	406	-	.	gene_id "CUFF.1254"; transcript_id "CUFF.1254.2"; exon_number "14"; FPKM "0.5289406301"; frac "0.202840"; conf_lo "0.316430"; conf_hi "0.741451"; cov "2.761857";
Chr3	Cufflinks	exon	10661779	10661855	406	-	.	gene_id "CUFF.1254"; transcript_id "CUFF.1254.2"; exon_number "15"; FPKM "0.5289406301"; frac "0.202840"; conf_lo "0.316430"; conf_hi "0.741451"; cov "2.761857";
Chr3	Cufflinks	exon	10661929	10662798	406	-	.	gene_id "CUFF.1254"; transcript_id "CUFF.1254.2"; exon_number "16"; FPKM "0.5289406301"; frac "0.202840"; conf_lo "0.316430"; conf_hi "0.741451"; cov "2.761857";
Chr3	Cufflinks	transcript	10657031	10662798	295	-	.	gene_id "CUFF.1254"; transcript_id "CUFF.1254.3"; FPKM "0.3844608653"; frac "0.136140"; conf_lo "0.177553"; conf_hi "0.591369"; cov "2.007458"; full_read_support "no";
Chr3	Cufflinks	exon	10657031	10657713	295	-	.	gene_id "CUFF.1254"; transcript_id "CUFF.1254.3"; exon_number "1"; FPKM "0.3844608653"; frac "0.136140"; conf_lo "0.177553"; conf_hi "0.591369"; cov "2.007458";
Chr3	Cufflinks	exon	10657830	10657981	295	-	.	gene_id "CUFF.1254"; transcript_id "CUFF.1254.3"; exon_number "2"; FPKM "0.3844608653"; frac "0.136140"; conf_lo "0.177553"; conf_hi "0.591369"; cov "2.007458";
Chr3	Cufflinks	exon	10658128	10658287	295	-	.	gene_id "CUFF.1254"; transcript_id "CUFF.1254.3"; exon_number "3"; FPKM "0.3844608653"; frac "0.136140"; conf_lo "0.177553"; conf_hi "0.591369"; cov "2.007458";
Chr3	Cufflinks	exon	10658383	10658441	295	-	.	gene_id "CUFF.1254"; transcript_id "CUFF.1254.3"; exon_number "4"; FPKM "0.3844608653"; frac "0.136140"; conf_lo "0.177553"; conf_hi "0.591369"; cov "2.007458";
Chr3	Cufflinks	exon	10658558	10658629	295	-	.	gene_id "CUFF.1254"; transcript_id "CUFF.1254.3"; exon_number "5"; FPKM "0.3844608653"; frac "0.136140"; conf_lo "0.177553"; conf_hi "0.591369"; cov "2.007458";
Chr3	Cufflinks	exon	10658716	10658821	295	-	.	gene_id "CUFF.1254"; transcript_id "CUFF.1254.3"; exon_number "6"; FPKM "0.3844608653"; frac "0.136140"; conf_lo "0.177553"; conf_hi "0.591369"; cov "2.007458";
Chr3	Cufflinks	exon	10658912	10659049	295	-	.	gene_id "CUFF.1254"; transcript_id "CUFF.1254.3"; exon_number "7"; FPKM "0.3844608653"; frac "0.136140"; conf_lo "0.177553"; conf_hi "0.591369"; cov "2.007458";
Chr3	Cufflinks	exon	10659179	10659244	295	-	.	gene_id "CUFF.1254"; transcript_id "CUFF.1254.3"; exon_number "8"; FPKM "0.3844608653"; frac "0.136140"; conf_lo "0.177553"; conf_hi "0.591369"; cov "2.007458";
Chr3	Cufflinks	exon	10659329	10659439	295	-	.	gene_id "CUFF.1254"; transcript_id "CUFF.1254.3"; exon_number "9"; FPKM "0.3844608653"; frac "0.136140"; conf_lo "0.177553"; conf_hi "0.591369"; cov "2.007458";
Chr3	Cufflinks	exon	10659641	10659711	295	-	.	gene_id "CUFF.1254"; transcript_id "CUFF.1254.3"; exon_number "10"; FPKM "0.3844608653"; frac "0.136140"; conf_lo "0.177553"; conf_hi "0.591369"; cov "2.007458";
Chr3	Cufflinks	exon	10659791	10659879	295	-	.	gene_id "CUFF.1254"; transcript_id "CUFF.1254.3"; exon_number "11"; FPKM "0.3844608653"; frac "0.136140"; conf_lo "0.177553"; conf_hi "0.591369"; cov "2.007458";
Chr3	Cufflinks	exon	10660003	10660328	295	-	.	gene_id "CUFF.1254"; transcript_id "CUFF.1254.3"; exon_number "12"; FPKM "0.3844608653"; frac "0.136140"; conf_lo "0.177553"; conf_hi "0.591369"; cov "2.007458";
Chr3	Cufflinks	exon	10660481	10660667	295	-	.	gene_id "CUFF.1254"; transcript_id "CUFF.1254.3"; exon_number "13"; FPKM "0.3844608653"; frac "0.136140"; conf_lo "0.177553"; conf_hi "0.591369"; cov "2.007458";
Chr3	Cufflinks	exon	10660820	10661145	295	-	.	gene_id "CUFF.1254"; transcript_id "CUFF.1254.3"; exon_number "14"; FPKM "0.3844608653"; frac "0.136140"; conf_lo "0.177553"; conf_hi "0.591369"; cov "2.007458";
Chr3	Cufflinks	exon	10661244	10661301	295	-	.	gene_id "CUFF.1254"; transcript_id "CUFF.1254.3"; exon_number "15"; FPKM "0.3844608653"; frac "0.136140"; conf_lo "0.177553"; conf_hi "0.591369"; cov "2.007458";
Chr3	Cufflinks	exon	10661382	10661478	295	-	.	gene_id "CUFF.1254"; transcript_id "CUFF.1254.3"; exon_number "16"; FPKM "0.3844608653"; frac "0.136140"; conf_lo "0.177553"; conf_hi "0.591369"; cov "2.007458";
Chr3	Cufflinks	exon	10661565	10661698	295	-	.	gene_id "CUFF.1254"; transcript_id "CUFF.1254.3"; exon_number "17"; FPKM "0.3844608653"; frac "0.136140"; conf_lo "0.177553"; conf_hi "0.591369"; cov "2.007458";
Chr3	Cufflinks	exon	10661779	10662798	295	-	.	gene_id "CUFF.1254"; transcript_id "CUFF.1254.3"; exon_number "18"; FPKM "0.3844608653"; frac "0.136140"; conf_lo "0.177553"; conf_hi "0.591369"; cov "2.007458";
Chr3	Cufflinks	transcript	10657031	10662798	323	-	.	gene_id "CUFF.1254"; transcript_id "CUFF.1254.4"; FPKM "0.4203806830"; frac "0.134874"; conf_lo "0.191196"; conf_hi "0.649566"; cov "2.195012"; full_read_support "no";
Chr3	Cufflinks	exon	10657031	10657713	323	-	.	gene_id "CUFF.1254"; transcript_id "CUFF.1254.4"; exon_number "1"; FPKM "0.4203806830"; frac "0.134874"; conf_lo "0.191196"; conf_hi "0.649566"; cov "2.195012";
Chr3	Cufflinks	exon	10657830	10657981	323	-	.	gene_id "CUFF.1254"; transcript_id "CUFF.1254.4"; exon_number "2"; FPKM "0.4203806830"; frac "0.134874"; conf_lo "0.191196"; conf_hi "0.649566"; cov "2.195012";
Chr3	Cufflinks	exon	10658128	10658287	323	-	.	gene_id "CUFF.1254"; transcript_id "CUFF.1254.4"; exon_number "3"; FPKM "0.4203806830"; frac "0.134874"; conf_lo "0.191196"; conf_hi "0.649566"; cov "2.195012";
Chr3	Cufflinks	exon	10658383	10658629	323	-	.	gene_id "CUFF.1254"; transcript_id "CUFF.1254.4"; exon_number "4"; FPKM "0.4203806830"; frac "0.134874"; conf_lo "0.191196"; conf_hi "0.649566"; cov "2.195012";
Chr3	Cufflinks	exon	10658716	10658821	323	-	.	gene_id "CUFF.1254"; transcript_id "CUFF.1254.4"; exon_number "5"; FPKM "0.4203806830"; frac "0.134874"; conf_lo "0.191196"; conf_hi "0.649566"; cov "2.195012";
Chr3	Cufflinks	exon	10658912	10659049	323	-	.	gene_id "CUFF.1254"; transcript_id "CUFF.1254.4"; exon_number "6"; FPKM "0.4203806830"; frac "0.134874"; conf_lo "0.191196"; conf_hi "0.649566"; cov "2.195012";
Chr3	Cufflinks	exon	10659179	10659244	323	-	.	gene_id "CUFF.1254"; transcript_id "CUFF.1254.4"; exon_number "7"; FPKM "0.4203806830"; frac "0.134874"; conf_lo "0.191196"; conf_hi "0.649566"; cov "2.195012";
Chr3	Cufflinks	exon	10659329	10659439	323	-	.	gene_id "CUFF.1254"; transcript_id "CUFF.1254.4"; exon_number "8"; FPKM "0.4203806830"; frac "0.134874"; conf_lo "0.191196"; conf_hi "0.649566"; cov "2.195012";
Chr3	Cufflinks	exon	10659641	10659879	323	-	.	gene_id "CUFF.1254"; transcript_id "CUFF.1254.4"; exon_number "9"; FPKM "0.4203806830"; frac "0.134874"; conf_lo "0.191196"; conf_hi "0.649566"; cov "2.195012";
Chr3	Cufflinks	exon	10660003	10660328	323	-	.	gene_id "CUFF.1254"; transcript_id "CUFF.1254.4"; exon_number "10"; FPKM "0.4203806830"; frac "0.134874"; conf_lo "0.191196"; conf_hi "0.649566"; cov "2.195012";
Chr3	Cufflinks	exon	10660481	10660667	323	-	.	gene_id "CUFF.1254"; transcript_id "CUFF.1254.4"; exon_number "11"; FPKM "0.4203806830"; frac "0.134874"; conf_lo "0.191196"; conf_hi "0.649566"; cov "2.195012";
Chr3	Cufflinks	exon	10660820	10660943	323	-	.	gene_id "CUFF.1254"; transcript_id "CUFF.1254.4"; exon_number "12"; FPKM "0.4203806830"; frac "0.134874"; conf_lo "0.191196"; conf_hi "0.649566"; cov "2.195012";
Chr3	Cufflinks	exon	10661044	10661152	323	-	.	gene_id "CUFF.1254"; transcript_id "CUFF.1254.4"; exon_number "13"; FPKM "0.4203806830"; frac "0.134874"; conf_lo "0.191196"; conf_hi "0.649566"; cov "2.195012";
Chr3	Cufflinks	exon	10661244	10661301	323	-	.	gene_id "CUFF.1254"; transcript_id "CUFF.1254.4"; exon_number "14"; FPKM "0.4203806830"; frac "0.134874"; conf_lo "0.191196"; conf_hi "0.649566"; cov "2.195012";
Chr3	Cufflinks	exon	10661382	10661478	323	-	.	gene_id "CUFF.1254"; transcript_id "CUFF.1254.4"; exon_number "15"; FPKM "0.4203806830"; frac "0.134874"; conf_lo "0.191196"; conf_hi "0.649566"; cov "2.195012";
Chr3	Cufflinks	exon	10661565	10661698	323	-	.	gene_id "CUFF.1254"; transcript_id "CUFF.1254.4"; exon_number "16"; FPKM "0.4203806830"; frac "0.134874"; conf_lo "0.191196"; conf_hi "0.649566"; cov "2.195012";
Chr3	Cufflinks	exon	10661779	10661855	323	-	.	gene_id "CUFF.1254"; transcript_id "CUFF.1254.4"; exon_number "17"; FPKM "0.4203806830"; frac "0.134874"; conf_lo "0.191196"; conf_hi "0.649566"; cov "2.195012";
Chr3	Cufflinks	exon	10661929	10661980	323	-	.	gene_id "CUFF.1254"; transcript_id "CUFF.1254.4"; exon_number "18"; FPKM "0.4203806830"; frac "0.134874"; conf_lo "0.191196"; conf_hi "0.649566"; cov "2.195012";
Chr3	Cufflinks	exon	10662352	10662798	323	-	.	gene_id "CUFF.1254"; transcript_id "CUFF.1254.4"; exon_number "19"; FPKM "0.4203806830"; frac "0.134874"; conf_lo "0.191196"; conf_hi "0.649566"; cov "2.195012";
Chr3	Cufflinks	transcript	10657031	10662798	339	-	.	gene_id "CUFF.1254"; transcript_id "CUFF.1254.5"; FPKM "0.4419837964"; frac "0.137334"; conf_lo "0.214561"; conf_hi "0.669407"; cov "2.307813"; full_read_support "no";
Chr3	Cufflinks	exon	10657031	10657713	339	-	.	gene_id "CUFF.1254"; transcript_id "CUFF.1254.5"; exon_number "1"; FPKM "0.4419837964"; frac "0.137334"; conf_lo "0.214561"; conf_hi "0.669407"; cov "2.307813";
Chr3	Cufflinks	exon	10657830	10657981	339	-	.	gene_id "CUFF.1254"; transcript_id "CUFF.1254.5"; exon_number "2"; FPKM "0.4419837964"; frac "0.137334"; conf_lo "0.214561"; conf_hi "0.669407"; cov "2.307813";
Chr3	Cufflinks	exon	10658128	10658287	339	-	.	gene_id "CUFF.1254"; transcript_id "CUFF.1254.5"; exon_number "3"; FPKM "0.4419837964"; frac "0.137334"; conf_lo "0.214561"; conf_hi "0.669407"; cov "2.307813";
Chr3	Cufflinks	exon	10658383	10658441	339	-	.	gene_id "CUFF.1254"; transcript_id "CUFF.1254.5"; exon_number "4"; FPKM "0.4419837964"; frac "0.137334"; conf_lo "0.214561"; conf_hi "0.669407"; cov "2.307813";
Chr3	Cufflinks	exon	10658558	10658629	339	-	.	gene_id "CUFF.1254"; transcript_id "CUFF.1254.5"; exon_number "5"; FPKM "0.4419837964"; frac "0.137334"; conf_lo "0.214561"; conf_hi "0.669407"; cov "2.307813";
Chr3	Cufflinks	exon	10658716	10658821	339	-	.	gene_id "CUFF.1254"; transcript_id "CUFF.1254.5"; exon_number "6"; FPKM "0.4419837964"; frac "0.137334"; conf_lo "0.214561"; conf_hi "0.669407"; cov "2.307813";
Chr3	Cufflinks	exon	10658912	10659049	339	-	.	gene_id "CUFF.1254"; transcript_id "CUFF.1254.5"; exon_number "7"; FPKM "0.4419837964"; frac "0.137334"; conf_lo "0.214561"; conf_hi "0.669407"; cov "2.307813";
Chr3	Cufflinks	exon	10659179	10659244	339	-	.	gene_id "CUFF.1254"; transcript_id "CUFF.1254.5"; exon_number "8"; FPKM "0.4419837964"; frac "0.137334"; conf_lo "0.214561"; conf_hi "0.669407"; cov "2.307813";
Chr3	Cufflinks	exon	10659329	10659439	339	-	.	gene_id "CUFF.1254"; transcript_id "CUFF.1254.5"; exon_number "9"; FPKM "0.4419837964"; frac "0.137334"; conf_lo "0.214561"; conf_hi "0.669407"; cov "2.307813";
Chr3	Cufflinks	exon	10659641	10659711	339	-	.	gene_id "CUFF.1254"; transcript_id "CUFF.1254.5"; exon_number "10"; FPKM "0.4419837964"; frac "0.137334"; conf_lo "0.214561"; conf_hi "0.669407"; cov "2.307813";
Chr3	Cufflinks	exon	10659791	10659879	339	-	.	gene_id "CUFF.1254"; transcript_id "CUFF.1254.5"; exon_number "11"; FPKM "0.4419837964"; frac "0.137334"; conf_lo "0.214561"; conf_hi "0.669407"; cov "2.307813";
Chr3	Cufflinks	exon	10660003	10660328	339	-	.	gene_id "CUFF.1254"; transcript_id "CUFF.1254.5"; exon_number "12"; FPKM "0.4419837964"; frac "0.137334"; conf_lo "0.214561"; conf_hi "0.669407"; cov "2.307813";
Chr3	Cufflinks	exon	10660481	10660667	339	-	.	gene_id "CUFF.1254"; transcript_id "CUFF.1254.5"; exon_number "13"; FPKM "0.4419837964"; frac "0.137334"; conf_lo "0.214561"; conf_hi "0.669407"; cov "2.307813";
Chr3	Cufflinks	exon	10660820	10660943	339	-	.	gene_id "CUFF.1254"; transcript_id "CUFF.1254.5"; exon_number "14"; FPKM "0.4419837964"; frac "0.137334"; conf_lo "0.214561"; conf_hi "0.669407"; cov "2.307813";
Chr3	Cufflinks	exon	10661044	10661301	339	-	.	gene_id "CUFF.1254"; transcript_id "CUFF.1254.5"; exon_number "15"; FPKM "0.4419837964"; frac "0.137334"; conf_lo "0.214561"; conf_hi "0.669407"; cov "2.307813";
Chr3	Cufflinks	exon	10661382	10661478	339	-	.	gene_id "CUFF.1254"; transcript_id "CUFF.1254.5"; exon_number "16"; FPKM "0.4419837964"; frac "0.137334"; conf_lo "0.214561"; conf_hi "0.669407"; cov "2.307813";
Chr3	Cufflinks	exon	10661565	10661698	339	-	.	gene_id "CUFF.1254"; transcript_id "CUFF.1254.5"; exon_number "17"; FPKM "0.4419837964"; frac "0.137334"; conf_lo "0.214561"; conf_hi "0.669407"; cov "2.307813";
Chr3	Cufflinks	exon	10661779	10661855	339	-	.	gene_id "CUFF.1254"; transcript_id "CUFF.1254.5"; exon_number "18"; FPKM "0.4419837964"; frac "0.137334"; conf_lo "0.214561"; conf_hi "0.669407"; cov "2.307813";
Chr3	Cufflinks	exon	10661929	10661980	339	-	.	gene_id "CUFF.1254"; transcript_id "CUFF.1254.5"; exon_number "19"; FPKM "0.4419837964"; frac "0.137334"; conf_lo "0.214561"; conf_hi "0.669407"; cov "2.307813";
Chr3	Cufflinks	exon	10662352	10662798	339	-	.	gene_id "CUFF.1254"; transcript_id "CUFF.1254.5"; exon_number "20"; FPKM "0.4419837964"; frac "0.137334"; conf_lo "0.214561"; conf_hi "0.669407"; cov "2.307813";
Chr3	Cufflinks	transcript	10494613	10500360	355	+	.	gene_id "CUFF.1255"; transcript_id "CUFF.1255.1"; FPKM "2.3313315544"; frac "0.505889"; conf_lo "1.965252"; conf_hi "2.697411"; cov "12.169687"; full_read_support "yes";
Chr3	Cufflinks	exon	10494613	10500360	355	+	.	gene_id "CUFF.1255"; transcript_id "CUFF.1255.1"; exon_number "1"; FPKM "2.3313315544"; frac "0.505889"; conf_lo "1.965252"; conf_hi "2.697411"; cov "12.169687";
Chr3	Cufflinks	transcript	10494656	10496791	1000	+	.	gene_id "CUFF.1255"; transcript_id "AT3G28160.1"; FPKM "6.5578748126"; frac "0.494111"; conf_lo "5.517219"; conf_hi "7.598531"; cov "34.232491"; full_read_support "yes";
Chr3	Cufflinks	exon	10494656	10496791	1000	+	.	gene_id "CUFF.1255"; transcript_id "AT3G28160.1"; exon_number "1"; FPKM "6.5578748126"; frac "0.494111"; conf_lo "5.517219"; conf_hi "7.598531"; cov "34.232491";
Chr3	Cufflinks	transcript	10498361	10500360	1	+	.	gene_id "CUFF.1255"; transcript_id "AT3G28170.1"; FPKM "0.0000000000"; frac "0.000000"; conf_lo "0.000000"; conf_hi "0.184075"; cov "0.000000"; full_read_support "no";
Chr3	Cufflinks	exon	10498361	10498487	1	+	.	gene_id "CUFF.1255"; transcript_id "AT3G28170.1"; exon_number "1"; FPKM "0.0000000000"; frac "0.000000"; conf_lo "0.000000"; conf_hi "0.184075"; cov "0.000000";
Chr3	Cufflinks	exon	10498498	10498579	1	+	.	gene_id "CUFF.1255"; transcript_id "AT3G28170.1"; exon_number "2"; FPKM "0.0000000000"; frac "0.000000"; conf_lo "0.000000"; conf_hi "0.184075"; cov "0.000000";
Chr3	Cufflinks	exon	10499351	10499425	1	+	.	gene_id "CUFF.1255"; transcript_id "AT3G28170.1"; exon_number "3"; FPKM "0.0000000000"; frac "0.000000"; conf_lo "0.000000"; conf_hi "0.184075"; cov "0.000000";
Chr3	Cufflinks	exon	10499814	10499899	1	+	.	gene_id "CUFF.1255"; transcript_id "AT3G28170.1"; exon_number "4"; FPKM "0.0000000000"; frac "0.000000"; conf_lo "0.000000"; conf_hi "0.184075"; cov "0.000000";
Chr3	Cufflinks	exon	10499989	10500166	1	+	.	gene_id "CUFF.1255"; transcript_id "AT3G28170.1"; exon_number "5"; FPKM "0.0000000000"; frac "0.000000"; conf_lo "0.000000"; conf_hi "0.184075"; cov "0.000000";
Chr3	Cufflinks	exon	10500285	10500360	1	+	.	gene_id "CUFF.1255"; transcript_id "AT3G28170.1"; exon_number "6"; FPKM "0.0000000000"; frac "0.000000"; conf_lo "0.000000"; conf_hi "0.184075"; cov "0.000000";
Chr3	Cufflinks	transcript	10500568	10501829	1000	+	.	gene_id "CUFF.1258"; transcript_id "CUFF.1258.1"; FPKM "11.1321159356"; frac "1.000000"; conf_lo "9.486976"; conf_hi "12.777256"; cov "58.143341"; full_read_support "yes";
Chr3	Cufflinks	exon	10500568	10501829	1000	+	.	gene_id "CUFF.1258"; transcript_id "CUFF.1258.1"; exon_number "1"; FPKM "11.1321159356"; frac "1.000000"; conf_lo "9.486976"; conf_hi "12.777256"; cov "58.143341";
Chr3	Cufflinks	transcript	10608359	10610924	1000	+	.	gene_id "CUFF.1251"; transcript_id "AT3G28350.1"; FPKM "1.0764463137"; frac "1.000000"; conf_lo "0.494686"; conf_hi "1.658207"; cov "5.619206"; full_read_support "no";
Chr3	Cufflinks	exon	10608359	10608431	1000	+	.	gene_id "CUFF.1251"; transcript_id "AT3G28350.1"; exon_number "1"; FPKM "1.0764463137"; frac "1.000000"; conf_lo "0.494686"; conf_hi "1.658207"; cov "5.619206";
Chr3	Cufflinks	exon	10608611	10608780	1000	+	.	gene_id "CUFF.1251"; transcript_id "AT3G28350.1"; exon_number "2"; FPKM "1.0764463137"; frac "1.000000"; conf_lo "0.494686"; conf_hi "1.658207"; cov "5.619206";
Chr3	Cufflinks	exon	10608876	10608933	1000	+	.	gene_id "CUFF.1251"; transcript_id "AT3G28350.1"; exon_number "3"; FPKM "1.0764463137"; frac "1.000000"; conf_lo "0.494686"; conf_hi "1.658207"; cov "5.619206";
Chr3	Cufflinks	exon	10609039	10609058	1000	+	.	gene_id "CUFF.1251"; transcript_id "AT3G28350.1"; exon_number "4"; FPKM "1.0764463137"; frac "1.000000"; conf_lo "0.494686"; conf_hi "1.658207"; cov "5.619206";
Chr3	Cufflinks	exon	10609155	10609332	1000	+	.	gene_id "CUFF.1251"; transcript_id "AT3G28350.1"; exon_number "5"; FPKM "1.0764463137"; frac "1.000000"; conf_lo "0.494686"; conf_hi "1.658207"; cov "5.619206";
Chr3	Cufflinks	exon	10609426	10609553	1000	+	.	gene_id "CUFF.1251"; transcript_id "AT3G28350.1"; exon_number "6"; FPKM "1.0764463137"; frac "1.000000"; conf_lo "0.494686"; conf_hi "1.658207"; cov "5.619206";
Chr3	Cufflinks	exon	10609705	10609782	1000	+	.	gene_id "CUFF.1251"; transcript_id "AT3G28350.1"; exon_number "7"; FPKM "1.0764463137"; frac "1.000000"; conf_lo "0.494686"; conf_hi "1.658207"; cov "5.619206";
Chr3	Cufflinks	exon	10610027	10610146	1000	+	.	gene_id "CUFF.1251"; transcript_id "AT3G28350.1"; exon_number "8"; FPKM "1.0764463137"; frac "1.000000"; conf_lo "0.494686"; conf_hi "1.658207"; cov "5.619206";
Chr3	Cufflinks	exon	10610735	10610924	1000	+	.	gene_id "CUFF.1251"; transcript_id "AT3G28350.1"; exon_number "9"; FPKM "1.0764463137"; frac "1.000000"; conf_lo "0.494686"; conf_hi "1.658207"; cov "5.619206";
Chr3	Cufflinks	transcript	10611024	10616361	1	-	.	gene_id "AT3G28360"; transcript_id "AT3G28360.1"; FPKM "0.0000000000"; frac "0.000000"; conf_lo "0.000000"; conf_hi "0.000000"; cov "0.000000"; full_read_support "no";
Chr3	Cufflinks	exon	10611024	10612447	1	-	.	gene_id "AT3G28360"; transcript_id "AT3G28360.1"; exon_number "1"; FPKM "0.0000000000"; frac "0.000000"; conf_lo "0.000000"; conf_hi "0.000000"; cov "0.000000";
Chr3	Cufflinks	exon	10612531	10613409	1	-	.	gene_id "AT3G28360"; transcript_id "AT3G28360.1"; exon_number "2"; FPKM "0.0000000000"; frac "0.000000"; conf_lo "0.000000"; conf_hi "0.000000"; cov "0.000000";
Chr3	Cufflinks	exon	10613506	10614046	1	-	.	gene_id "AT3G28360"; transcript_id "AT3G28360.1"; exon_number "3"; FPKM "0.0000000000"; frac "0.000000"; conf_lo "0.000000"; conf_hi "0.000000"; cov "0.000000";
Chr3	Cufflinks	exon	10614140	10614597	1	-	.	gene_id "AT3G28360"; transcript_id "AT3G28360.1"; exon_number "4"; FPKM "0.0000000000"; frac "0.000000"; conf_lo "0.000000"; conf_hi "0.000000"; cov "0.000000";
Chr3	Cufflinks	exon	10614667	10614845	1	-	.	gene_id "AT3G28360"; transcript_id "AT3G28360.1"; exon_number "5"; FPKM "0.0000000000"; frac "0.000000"; conf_lo "0.000000"; conf_hi "0.000000"; cov "0.000000";
Chr3	Cufflinks	exon	10614957	10615011	1	-	.	gene_id "AT3G28360"; transcript_id "AT3G28360.1"; exon_number "6"; FPKM "0.0000000000"; frac "0.000000"; conf_lo "0.000000"; conf_hi "0.000000"; cov "0.000000";
Chr3	Cufflinks	exon	10616104	10616361	1	-	.	gene_id "AT3G28360"; transcript_id "AT3G28360.1"; exon_number "7"; FPKM "0.0000000000"; frac "0.000000"; conf_lo "0.000000"; conf_hi "0.000000"; cov "0.000000";
Chr3	Cufflinks	transcript	10620597	10624614	183	+	.	gene_id "CUFF.1256"; transcript_id "CUFF.1256.1"; FPKM "0.5832379137"; frac "0.221846"; conf_lo "0.290365"; conf_hi "0.876111"; cov "3.045869"; full_read_support "no";
Chr3	Cufflinks	exon	10620597	10620699	183	+	.	gene_id "CUFF.1256"; transcript_id "CUFF.1256.1"; exon_number "1"; FPKM "0.5832379137"; frac "0.221846"; conf_lo "0.290365"; conf_hi "0.876111"; cov "3.045869";
Chr3	Cufflinks	exon	10620916	10621085	183	+	.	gene_id "CUFF.1256"; transcript_id "CUFF.1256.1"; exon_number "2"; FPKM "0.5832379137"; frac "0.221846"; conf_lo "0.290365"; conf_hi "0.876111"; cov "3.045869";
Chr3	Cufflinks	exon	10621194	10621256	183	+	.	gene_id "CUFF.1256"; transcript_id "CUFF.1256.1"; exon_number "3"; FPKM "0.5832379137"; frac "0.221846"; conf_lo "0.290365"; conf_hi "0.876111"; cov "3.045869";
Chr3	Cufflinks	exon	10621363	10621382	183	+	.	gene_id "CUFF.1256"; transcript_id "CUFF.1256.1"; exon_number "4"; FPKM "0.5832379137"; frac "0.221846"; conf_lo "0.290365"; conf_hi "0.876111"; cov "3.045869";
Chr3	Cufflinks	exon	10621479	10621523	183	+	.	gene_id "CUFF.1256"; transcript_id "CUFF.1256.1"; exon_number "5"; FPKM "0.5832379137"; frac "0.221846"; conf_lo "0.290365"; conf_hi "0.876111"; cov "3.045869";
Chr3	Cufflinks	exon	10621595	10621656	183	+	.	gene_id "CUFF.1256"; transcript_id "CUFF.1256.1"; exon_number "6"; FPKM "0.5832379137"; frac "0.221846"; conf_lo "0.290365"; conf_hi "0.876111"; cov "3.045869";
Chr3	Cufflinks	exon	10621751	10621878	183	+	.	gene_id "CUFF.1256"; transcript_id "CUFF.1256.1"; exon_number "7"; FPKM "0.5832379137"; frac "0.221846"; conf_lo "0.290365"; conf_hi "0.876111"; cov "3.045869";
```
