## Supplementary data 3 for "Characterization of *Arabidopsis thaliana* promoter bidirectionality and antisense RNAs by depletion of nuclear RNA decay enzymes": RNAseq_transcripts_rrp4-2_lsm8-2.gtf (part 7 of 68)

```
Chr3	Cufflinks	exon	10622022	10622133	183	+	.	gene_id "CUFF.1256"; transcript_id "CUFF.1256.1"; exon_number "8"; FPKM "0.5832379137"; frac "0.221846"; conf_lo "0.290365"; conf_hi "0.876111"; cov "3.045869";
Chr3	Cufflinks	exon	10622283	10622384	183	+	.	gene_id "CUFF.1256"; transcript_id "CUFF.1256.1"; exon_number "9"; FPKM "0.5832379137"; frac "0.221846"; conf_lo "0.290365"; conf_hi "0.876111"; cov "3.045869";
Chr3	Cufflinks	exon	10623130	10624614	183	+	.	gene_id "CUFF.1256"; transcript_id "CUFF.1256.1"; exon_number "10"; FPKM "0.5832379137"; frac "0.221846"; conf_lo "0.290365"; conf_hi "0.876111"; cov "3.045869";
Chr3	Cufflinks	transcript	10620597	10621591	1000	+	.	gene_id "CUFF.1256"; transcript_id "CUFF.1256.2"; FPKM "3.1767905853"; frac "0.209785"; conf_lo "1.520250"; conf_hi "4.833331"; cov "16.590294"; full_read_support "yes";
Chr3	Cufflinks	exon	10620597	10620699	1000	+	.	gene_id "CUFF.1256"; transcript_id "CUFF.1256.2"; exon_number "1"; FPKM "3.1767905853"; frac "0.209785"; conf_lo "1.520250"; conf_hi "4.833331"; cov "16.590294";
Chr3	Cufflinks	exon	10620916	10621085	1000	+	.	gene_id "CUFF.1256"; transcript_id "CUFF.1256.2"; exon_number "2"; FPKM "3.1767905853"; frac "0.209785"; conf_lo "1.520250"; conf_hi "4.833331"; cov "16.590294";
Chr3	Cufflinks	exon	10621194	10621382	1000	+	.	gene_id "CUFF.1256"; transcript_id "CUFF.1256.2"; exon_number "3"; FPKM "3.1767905853"; frac "0.209785"; conf_lo "1.520250"; conf_hi "4.833331"; cov "16.590294";
Chr3	Cufflinks	exon	10621479	10621591	1000	+	.	gene_id "CUFF.1256"; transcript_id "CUFF.1256.2"; exon_number "4"; FPKM "3.1767905853"; frac "0.209785"; conf_lo "1.520250"; conf_hi "4.833331"; cov "16.590294";
Chr3	Cufflinks	transcript	10620597	10624614	262	+	.	gene_id "CUFF.1256"; transcript_id "CUFF.1256.3"; FPKM "0.8339355914"; frac "0.313077"; conf_lo "0.483733"; conf_hi "1.184138"; cov "4.355099"; full_read_support "no";
Chr3	Cufflinks	exon	10620597	10620699	262	+	.	gene_id "CUFF.1256"; transcript_id "CUFF.1256.3"; exon_number "1"; FPKM "0.8339355914"; frac "0.313077"; conf_lo "0.483733"; conf_hi "1.184138"; cov "4.355099";
Chr3	Cufflinks	exon	10620916	10621085	262	+	.	gene_id "CUFF.1256"; transcript_id "CUFF.1256.3"; exon_number "2"; FPKM "0.8339355914"; frac "0.313077"; conf_lo "0.483733"; conf_hi "1.184138"; cov "4.355099";
Chr3	Cufflinks	exon	10621194	10621256	262	+	.	gene_id "CUFF.1256"; transcript_id "CUFF.1256.3"; exon_number "3"; FPKM "0.8339355914"; frac "0.313077"; conf_lo "0.483733"; conf_hi "1.184138"; cov "4.355099";
Chr3	Cufflinks	exon	10621363	10621382	262	+	.	gene_id "CUFF.1256"; transcript_id "CUFF.1256.3"; exon_number "4"; FPKM "0.8339355914"; frac "0.313077"; conf_lo "0.483733"; conf_hi "1.184138"; cov "4.355099";
Chr3	Cufflinks	exon	10621479	10621523	262	+	.	gene_id "CUFF.1256"; transcript_id "CUFF.1256.3"; exon_number "5"; FPKM "0.8339355914"; frac "0.313077"; conf_lo "0.483733"; conf_hi "1.184138"; cov "4.355099";
Chr3	Cufflinks	exon	10621595	10621656	262	+	.	gene_id "CUFF.1256"; transcript_id "CUFF.1256.3"; exon_number "6"; FPKM "0.8339355914"; frac "0.313077"; conf_lo "0.483733"; conf_hi "1.184138"; cov "4.355099";
Chr3	Cufflinks	exon	10621751	10621878	262	+	.	gene_id "CUFF.1256"; transcript_id "CUFF.1256.3"; exon_number "7"; FPKM "0.8339355914"; frac "0.313077"; conf_lo "0.483733"; conf_hi "1.184138"; cov "4.355099";
Chr3	Cufflinks	exon	10622022	10622110	262	+	.	gene_id "CUFF.1256"; transcript_id "CUFF.1256.3"; exon_number "8"; FPKM "0.8339355914"; frac "0.313077"; conf_lo "0.483733"; conf_hi "1.184138"; cov "4.355099";
Chr3	Cufflinks	exon	10622261	10622384	262	+	.	gene_id "CUFF.1256"; transcript_id "CUFF.1256.3"; exon_number "9"; FPKM "0.8339355914"; frac "0.313077"; conf_lo "0.483733"; conf_hi "1.184138"; cov "4.355099";
Chr3	Cufflinks	exon	10623130	10623209	262	+	.	gene_id "CUFF.1256"; transcript_id "CUFF.1256.3"; exon_number "10"; FPKM "0.8339355914"; frac "0.313077"; conf_lo "0.483733"; conf_hi "1.184138"; cov "4.355099";
Chr3	Cufflinks	exon	10623236	10624614	262	+	.	gene_id "CUFF.1256"; transcript_id "CUFF.1256.3"; exon_number "11"; FPKM "0.8339355914"; frac "0.313077"; conf_lo "0.483733"; conf_hi "1.184138"; cov "4.355099";
Chr3	Cufflinks	transcript	10620627	10623259	660	+	.	gene_id "CUFF.1256"; transcript_id "AT3G28370.1"; FPKM "2.0967681526"; frac "0.255291"; conf_lo "1.081441"; conf_hi "3.112095"; cov "10.950045"; full_read_support "no";
Chr3	Cufflinks	exon	10620627	10620699	660	+	.	gene_id "CUFF.1256"; transcript_id "AT3G28370.1"; exon_number "1"; FPKM "2.0967681526"; frac "0.255291"; conf_lo "1.081441"; conf_hi "3.112095"; cov "10.950045";
Chr3	Cufflinks	exon	10620916	10621085	660	+	.	gene_id "CUFF.1256"; transcript_id "AT3G28370.1"; exon_number "2"; FPKM "2.0967681526"; frac "0.255291"; conf_lo "1.081441"; conf_hi "3.112095"; cov "10.950045";
Chr3	Cufflinks	exon	10621194	10621256	660	+	.	gene_id "CUFF.1256"; transcript_id "AT3G28370.1"; exon_number "3"; FPKM "2.0967681526"; frac "0.255291"; conf_lo "1.081441"; conf_hi "3.112095"; cov "10.950045";
Chr3	Cufflinks	exon	10621363	10621382	660	+	.	gene_id "CUFF.1256"; transcript_id "AT3G28370.1"; exon_number "4"; FPKM "2.0967681526"; frac "0.255291"; conf_lo "1.081441"; conf_hi "3.112095"; cov "10.950045";
Chr3	Cufflinks	exon	10621479	10621523	660	+	.	gene_id "CUFF.1256"; transcript_id "AT3G28370.1"; exon_number "5"; FPKM "2.0967681526"; frac "0.255291"; conf_lo "1.081441"; conf_hi "3.112095"; cov "10.950045";
Chr3	Cufflinks	exon	10621595	10621656	660	+	.	gene_id "CUFF.1256"; transcript_id "AT3G28370.1"; exon_number "6"; FPKM "2.0967681526"; frac "0.255291"; conf_lo "1.081441"; conf_hi "3.112095"; cov "10.950045";
Chr3	Cufflinks	exon	10621751	10621878	660	+	.	gene_id "CUFF.1256"; transcript_id "AT3G28370.1"; exon_number "7"; FPKM "2.0967681526"; frac "0.255291"; conf_lo "1.081441"; conf_hi "3.112095"; cov "10.950045";
Chr3	Cufflinks	exon	10622022	10622133	660	+	.	gene_id "CUFF.1256"; transcript_id "AT3G28370.1"; exon_number "8"; FPKM "2.0967681526"; frac "0.255291"; conf_lo "1.081441"; conf_hi "3.112095"; cov "10.950045";
Chr3	Cufflinks	exon	10622283	10622384	660	+	.	gene_id "CUFF.1256"; transcript_id "AT3G28370.1"; exon_number "9"; FPKM "2.0967681526"; frac "0.255291"; conf_lo "1.081441"; conf_hi "3.112095"; cov "10.950045";
Chr3	Cufflinks	exon	10623130	10623209	660	+	.	gene_id "CUFF.1256"; transcript_id "AT3G28370.1"; exon_number "10"; FPKM "2.0967681526"; frac "0.255291"; conf_lo "1.081441"; conf_hi "3.112095"; cov "10.950045";
Chr3	Cufflinks	exon	10623236	10623259	660	+	.	gene_id "CUFF.1256"; transcript_id "AT3G28370.1"; exon_number "11"; FPKM "2.0967681526"; frac "0.255291"; conf_lo "1.081441"; conf_hi "3.112095"; cov "10.950045";
Chr3	Cufflinks	transcript	10623742	10628201	1	-	.	gene_id "CUFF.1257"; transcript_id "AT3G28380.1"; FPKM "0.0000000000"; frac "0.000000"; conf_lo "0.000000"; conf_hi "0.032740"; cov "0.000000"; full_read_support "no";
Chr3	Cufflinks	exon	10623742	10625112	1	-	.	gene_id "CUFF.1257"; transcript_id "AT3G28380.1"; exon_number "1"; FPKM "0.0000000000"; frac "0.000000"; conf_lo "0.000000"; conf_hi "0.032740"; cov "0.000000";
Chr3	Cufflinks	exon	10625199	10626080	1	-	.	gene_id "CUFF.1257"; transcript_id "AT3G28380.1"; exon_number "2"; FPKM "0.0000000000"; frac "0.000000"; conf_lo "0.000000"; conf_hi "0.032740"; cov "0.000000";
Chr3	Cufflinks	exon	10626168	10626708	1	-	.	gene_id "CUFF.1257"; transcript_id "AT3G28380.1"; exon_number "3"; FPKM "0.0000000000"; frac "0.000000"; conf_lo "0.000000"; conf_hi "0.032740"; cov "0.000000";
Chr3	Cufflinks	exon	10626798	10627255	1	-	.	gene_id "CUFF.1257"; transcript_id "AT3G28380.1"; exon_number "4"; FPKM "0.0000000000"; frac "0.000000"; conf_lo "0.000000"; conf_hi "0.032740"; cov "0.000000";
Chr3	Cufflinks	exon	10627331	10627509	1	-	.	gene_id "CUFF.1257"; transcript_id "AT3G28380.1"; exon_number "5"; FPKM "0.0000000000"; frac "0.000000"; conf_lo "0.000000"; conf_hi "0.032740"; cov "0.000000";
Chr3	Cufflinks	exon	10627619	10627673	1	-	.	gene_id "CUFF.1257"; transcript_id "AT3G28380.1"; exon_number "6"; FPKM "0.0000000000"; frac "0.000000"; conf_lo "0.000000"; conf_hi "0.032740"; cov "0.000000";
Chr3	Cufflinks	exon	10627965	10628201	1	-	.	gene_id "CUFF.1257"; transcript_id "AT3G28380.1"; exon_number "7"; FPKM "0.0000000000"; frac "0.000000"; conf_lo "0.000000"; conf_hi "0.032740"; cov "0.000000";
Chr3	Cufflinks	transcript	10451486	10455107	1	+	.	gene_id "CUFF.1259"; transcript_id "AT3G28080.3"; FPKM "0.0000000000"; frac "0.000000"; conf_lo "0.000000"; conf_hi "0.140541"; cov "0.000000"; full_read_support "no";
Chr3	Cufflinks	exon	10451486	10451763	1	+	.	gene_id "CUFF.1259"; transcript_id "AT3G28080.3"; exon_number "1"; FPKM "0.0000000000"; frac "0.000000"; conf_lo "0.000000"; conf_hi "0.140541"; cov "0.000000";
Chr3	Cufflinks	exon	10451838	10451903	1	+	.	gene_id "CUFF.1259"; transcript_id "AT3G28080.3"; exon_number "2"; FPKM "0.0000000000"; frac "0.000000"; conf_lo "0.000000"; conf_hi "0.140541"; cov "0.000000";
Chr3	Cufflinks	exon	10452020	10452133	1	+	.	gene_id "CUFF.1259"; transcript_id "AT3G28080.3"; exon_number "3"; FPKM "0.0000000000"; frac "0.000000"; conf_lo "0.000000"; conf_hi "0.140541"; cov "0.000000";
Chr3	Cufflinks	exon	10453378	10453624	1	+	.	gene_id "CUFF.1259"; transcript_id "AT3G28080.3"; exon_number "4"; FPKM "0.0000000000"; frac "0.000000"; conf_lo "0.000000"; conf_hi "0.140541"; cov "0.000000";
Chr3	Cufflinks	exon	10454696	10454844	1	+	.	gene_id "CUFF.1259"; transcript_id "AT3G28080.3"; exon_number "5"; FPKM "0.0000000000"; frac "0.000000"; conf_lo "0.000000"; conf_hi "0.140541"; cov "0.000000";
Chr3	Cufflinks	exon	10454930	10455107	1	+	.	gene_id "CUFF.1259"; transcript_id "AT3G28080.3"; exon_number "6"; FPKM "0.0000000000"; frac "0.000000"; conf_lo "0.000000"; conf_hi "0.140541"; cov "0.000000";
Chr3	Cufflinks	transcript	10451486	10455570	551	+	.	gene_id "CUFF.1259"; transcript_id "CUFF.1259.2"; FPKM "1.3065241650"; frac "0.266434"; conf_lo "0.884689"; conf_hi "1.728359"; cov "6.821123"; full_read_support "yes";
Chr3	Cufflinks	exon	10451486	10451665	551	+	.	gene_id "CUFF.1259"; transcript_id "CUFF.1259.2"; exon_number "1"; FPKM "1.3065241650"; frac "0.266434"; conf_lo "0.884689"; conf_hi "1.728359"; cov "6.821123";
Chr3	Cufflinks	exon	10451838	10451903	551	+	.	gene_id "CUFF.1259"; transcript_id "CUFF.1259.2"; exon_number "2"; FPKM "1.3065241650"; frac "0.266434"; conf_lo "0.884689"; conf_hi "1.728359"; cov "6.821123";
Chr3	Cufflinks	exon	10452020	10453624	551	+	.	gene_id "CUFF.1259"; transcript_id "CUFF.1259.2"; exon_number "3"; FPKM "1.3065241650"; frac "0.266434"; conf_lo "0.884689"; conf_hi "1.728359"; cov "6.821123";
Chr3	Cufflinks	exon	10454444	10454605	551	+	.	gene_id "CUFF.1259"; transcript_id "CUFF.1259.2"; exon_number "4"; FPKM "1.3065241650"; frac "0.266434"; conf_lo "0.884689"; conf_hi "1.728359"; cov "6.821123";
Chr3	Cufflinks	exon	10454696	10454844	551	+	.	gene_id "CUFF.1259"; transcript_id "CUFF.1259.2"; exon_number "5"; FPKM "1.3065241650"; frac "0.266434"; conf_lo "0.884689"; conf_hi "1.728359"; cov "6.821123";
Chr3	Cufflinks	exon	10454930	10455570	551	+	.	gene_id "CUFF.1259"; transcript_id "CUFF.1259.2"; exon_number "6"; FPKM "1.3065241650"; frac "0.266434"; conf_lo "0.884689"; conf_hi "1.728359"; cov "6.821123";
Chr3	Cufflinks	transcript	10451486	10455570	1000	+	.	gene_id "CUFF.1259"; transcript_id "CUFF.1259.3"; FPKM "2.3673538288"; frac "0.504400"; conf_lo "1.833461"; conf_hi "2.901247"; cov "12.359520"; full_read_support "yes";
Chr3	Cufflinks	exon	10451486	10451665	1000	+	.	gene_id "CUFF.1259"; transcript_id "CUFF.1259.3"; exon_number "1"; FPKM "2.3673538288"; frac "0.504400"; conf_lo "1.833461"; conf_hi "2.901247"; cov "12.359520";
Chr3	Cufflinks	exon	10451838	10453624	1000	+	.	gene_id "CUFF.1259"; transcript_id "CUFF.1259.3"; exon_number "2"; FPKM "2.3673538288"; frac "0.504400"; conf_lo "1.833461"; conf_hi "2.901247"; cov "12.359520";
Chr3	Cufflinks	exon	10454444	10454605	1000	+	.	gene_id "CUFF.1259"; transcript_id "CUFF.1259.3"; exon_number "3"; FPKM "2.3673538288"; frac "0.504400"; conf_lo "1.833461"; conf_hi "2.901247"; cov "12.359520";
Chr3	Cufflinks	exon	10454696	10454844	1000	+	.	gene_id "CUFF.1259"; transcript_id "CUFF.1259.3"; exon_number "4"; FPKM "2.3673538288"; frac "0.504400"; conf_lo "1.833461"; conf_hi "2.901247"; cov "12.359520";
Chr3	Cufflinks	exon	10454930	10455570	1000	+	.	gene_id "CUFF.1259"; transcript_id "CUFF.1259.3"; exon_number "5"; FPKM "2.3673538288"; frac "0.504400"; conf_lo "1.833461"; conf_hi "2.901247"; cov "12.359520";
Chr3	Cufflinks	transcript	10451486	10455570	465	+	.	gene_id "CUFF.1259"; transcript_id "CUFF.1259.4"; FPKM "1.1016403576"; frac "0.229166"; conf_lo "0.714017"; conf_hi "1.489263"; cov "5.751462"; full_read_support "no";
Chr3	Cufflinks	exon	10451486	10451763	465	+	.	gene_id "CUFF.1259"; transcript_id "CUFF.1259.4"; exon_number "1"; FPKM "1.1016403576"; frac "0.229166"; conf_lo "0.714017"; conf_hi "1.489263"; cov "5.751462";
Chr3	Cufflinks	exon	10451838	10453624	465	+	.	gene_id "CUFF.1259"; transcript_id "CUFF.1259.4"; exon_number "2"; FPKM "1.1016403576"; frac "0.229166"; conf_lo "0.714017"; conf_hi "1.489263"; cov "5.751462";
Chr3	Cufflinks	exon	10454696	10454844	465	+	.	gene_id "CUFF.1259"; transcript_id "CUFF.1259.4"; exon_number "3"; FPKM "1.1016403576"; frac "0.229166"; conf_lo "0.714017"; conf_hi "1.489263"; cov "5.751462";
Chr3	Cufflinks	exon	10454930	10455570	465	+	.	gene_id "CUFF.1259"; transcript_id "CUFF.1259.4"; exon_number "4"; FPKM "1.1016403576"; frac "0.229166"; conf_lo "0.714017"; conf_hi "1.489263"; cov "5.751462";
Chr3	Cufflinks	transcript	10451518	10455267	1	+	.	gene_id "CUFF.1259"; transcript_id "AT3G28080.1"; FPKM "0.0000000000"; frac "0.000000"; conf_lo "0.000000"; conf_hi "0.103733"; cov "0.000000"; full_read_support "no";
Chr3	Cufflinks	exon	10451518	10451763	1	+	.	gene_id "CUFF.1259"; transcript_id "AT3G28080.1"; exon_number "1"; FPKM "0.0000000000"; frac "0.000000"; conf_lo "0.000000"; conf_hi "0.103733"; cov "0.000000";
Chr3	Cufflinks	exon	10451838	10451903	1	+	.	gene_id "CUFF.1259"; transcript_id "AT3G28080.1"; exon_number "2"; FPKM "0.0000000000"; frac "0.000000"; conf_lo "0.000000"; conf_hi "0.103733"; cov "0.000000";
Chr3	Cufflinks	exon	10452020	10452133	1	+	.	gene_id "CUFF.1259"; transcript_id "AT3G28080.1"; exon_number "3"; FPKM "0.0000000000"; frac "0.000000"; conf_lo "0.000000"; conf_hi "0.103733"; cov "0.000000";
Chr3	Cufflinks	exon	10453378	10453624	1	+	.	gene_id "CUFF.1259"; transcript_id "AT3G28080.1"; exon_number "4"; FPKM "0.0000000000"; frac "0.000000"; conf_lo "0.000000"; conf_hi "0.103733"; cov "0.000000";
Chr3	Cufflinks	exon	10454444	10454605	1	+	.	gene_id "CUFF.1259"; transcript_id "AT3G28080.1"; exon_number "5"; FPKM "0.0000000000"; frac "0.000000"; conf_lo "0.000000"; conf_hi "0.103733"; cov "0.000000";
Chr3	Cufflinks	exon	10454696	10454844	1	+	.	gene_id "CUFF.1259"; transcript_id "AT3G28080.1"; exon_number "6"; FPKM "0.0000000000"; frac "0.000000"; conf_lo "0.000000"; conf_hi "0.103733"; cov "0.000000";
Chr3	Cufflinks	exon	10454930	10455267	1	+	.	gene_id "CUFF.1259"; transcript_id "AT3G28080.1"; exon_number "7"; FPKM "0.0000000000"; frac "0.000000"; conf_lo "0.000000"; conf_hi "0.103733"; cov "0.000000";
Chr3	Cufflinks	transcript	10451541	10455267	1	+	.	gene_id "CUFF.1259"; transcript_id "AT3G28080.2"; FPKM "0.0000000000"; frac "0.000000"; conf_lo "0.000000"; conf_hi "0.108331"; cov "0.000000"; full_read_support "no";
Chr3	Cufflinks	exon	10451541	10451763	1	+	.	gene_id "CUFF.1259"; transcript_id "AT3G28080.2"; exon_number "1"; FPKM "0.0000000000"; frac "0.000000"; conf_lo "0.000000"; conf_hi "0.108331"; cov "0.000000";
Chr3	Cufflinks	exon	10451862	10451903	1	+	.	gene_id "CUFF.1259"; transcript_id "AT3G28080.2"; exon_number "2"; FPKM "0.0000000000"; frac "0.000000"; conf_lo "0.000000"; conf_hi "0.108331"; cov "0.000000";
Chr3	Cufflinks	exon	10452020	10452133	1	+	.	gene_id "CUFF.1259"; transcript_id "AT3G28080.2"; exon_number "3"; FPKM "0.0000000000"; frac "0.000000"; conf_lo "0.000000"; conf_hi "0.108331"; cov "0.000000";
Chr3	Cufflinks	exon	10453378	10453624	1	+	.	gene_id "CUFF.1259"; transcript_id "AT3G28080.2"; exon_number "4"; FPKM "0.0000000000"; frac "0.000000"; conf_lo "0.000000"; conf_hi "0.108331"; cov "0.000000";
Chr3	Cufflinks	exon	10454444	10454605	1	+	.	gene_id "CUFF.1259"; transcript_id "AT3G28080.2"; exon_number "5"; FPKM "0.0000000000"; frac "0.000000"; conf_lo "0.000000"; conf_hi "0.108331"; cov "0.000000";
Chr3	Cufflinks	exon	10454696	10454844	1	+	.	gene_id "CUFF.1259"; transcript_id "AT3G28080.2"; exon_number "6"; FPKM "0.0000000000"; frac "0.000000"; conf_lo "0.000000"; conf_hi "0.108331"; cov "0.000000";
Chr3	Cufflinks	exon	10454930	10455267	1	+	.	gene_id "CUFF.1259"; transcript_id "AT3G28080.2"; exon_number "7"; FPKM "0.0000000000"; frac "0.000000"; conf_lo "0.000000"; conf_hi "0.108331"; cov "0.000000";
Chr3	Cufflinks	transcript	11353722	11354141	1	-	.	gene_id "AT3G29525"; transcript_id "AT3G29525.1"; FPKM "0.0000000000"; frac "0.000000"; conf_lo "0.000000"; conf_hi "0.000000"; cov "0.000000"; full_read_support "no";
Chr3	Cufflinks	exon	11353722	11354141	1	-	.	gene_id "AT3G29525"; transcript_id "AT3G29525.1"; exon_number "1"; FPKM "0.0000000000"; frac "0.000000"; conf_lo "0.000000"; conf_hi "0.000000"; cov "0.000000";
Chr3	Cufflinks	transcript	11351105	11351578	1	-	.	gene_id "AT3G29520"; transcript_id "AT3G29520.1"; FPKM "0.0000000000"; frac "0.000000"; conf_lo "0.000000"; conf_hi "0.000000"; cov "0.000000"; full_read_support "no";
Chr3	Cufflinks	exon	11351105	11351578	1	-	.	gene_id "AT3G29520"; transcript_id "AT3G29520.1"; exon_number "1"; FPKM "0.0000000000"; frac "0.000000"; conf_lo "0.000000"; conf_hi "0.000000"; cov "0.000000";
Chr3	Cufflinks	transcript	11354327	11354735	1	+	.	gene_id "AT3G29540"; transcript_id "AT3G29540.1"; FPKM "0.0000000000"; frac "0.000000"; conf_lo "0.000000"; conf_hi "0.000000"; cov "0.000000"; full_read_support "no";
Chr3	Cufflinks	exon	11354327	11354735	1	+	.	gene_id "AT3G29540"; transcript_id "AT3G29540.1"; exon_number "1"; FPKM "0.0000000000"; frac "0.000000"; conf_lo "0.000000"; conf_hi "0.000000"; cov "0.000000";
Chr3	Cufflinks	transcript	11355482	11355629	1	-	.	gene_id "AT3G29545"; transcript_id "AT3G29545.1"; FPKM "0.0000000000"; frac "0.000000"; conf_lo "0.000000"; conf_hi "0.000000"; cov "0.000000"; full_read_support "no";
Chr3	Cufflinks	exon	11355482	11355629	1	-	.	gene_id "AT3G29545"; transcript_id "AT3G29545.1"; exon_number "1"; FPKM "0.0000000000"; frac "0.000000"; conf_lo "0.000000"; conf_hi "0.000000"; cov "0.000000";
Chr3	Cufflinks	transcript	11355655	11356974	1	+	.	gene_id "AT3G29550"; transcript_id "AT3G29550.1"; FPKM "0.0000000000"; frac "0.000000"; conf_lo "0.000000"; conf_hi "0.000000"; cov "0.000000"; full_read_support "no";
Chr3	Cufflinks	exon	11355655	11356974	1	+	.	gene_id "AT3G29550"; transcript_id "AT3G29550.1"; exon_number "1"; FPKM "0.0000000000"; frac "0.000000"; conf_lo "0.000000"; conf_hi "0.000000"; cov "0.000000";
Chr3	Cufflinks	transcript	11359512	11360208	1	-	.	gene_id "AT3G29560"; transcript_id "AT3G29560.1"; FPKM "0.0000000000"; frac "0.000000"; conf_lo "0.000000"; conf_hi "0.000000"; cov "0.000000"; full_read_support "no";
Chr3	Cufflinks	exon	11359512	11359611	1	-	.	gene_id "AT3G29560"; transcript_id "AT3G29560.1"; exon_number "1"; FPKM "0.0000000000"; frac "0.000000"; conf_lo "0.000000"; conf_hi "0.000000"; cov "0.000000";
Chr3	Cufflinks	exon	11359691	11359762	1	-	.	gene_id "AT3G29560"; transcript_id "AT3G29560.1"; exon_number "2"; FPKM "0.0000000000"; frac "0.000000"; conf_lo "0.000000"; conf_hi "0.000000"; cov "0.000000";
Chr3	Cufflinks	exon	11359946	11360079	1	-	.	gene_id "AT3G29560"; transcript_id "AT3G29560.1"; exon_number "3"; FPKM "0.0000000000"; frac "0.000000"; conf_lo "0.000000"; conf_hi "0.000000"; cov "0.000000";
Chr3	Cufflinks	exon	11360152	11360208	1	-	.	gene_id "AT3G29560"; transcript_id "AT3G29560.1"; exon_number "4"; FPKM "0.0000000000"; frac "0.000000"; conf_lo "0.000000"; conf_hi "0.000000"; cov "0.000000";
Chr3	Cufflinks	transcript	11371117	11372459	1	-	.	gene_id "AT3G29572"; transcript_id "AT3G29572.1"; FPKM "0.0000000000"; frac "0.000000"; conf_lo "0.000000"; conf_hi "0.000000"; cov "0.000000"; full_read_support "no";
Chr3	Cufflinks	exon	11371117	11372459	1	-	.	gene_id "AT3G29572"; transcript_id "AT3G29572.1"; exon_number "1"; FPKM "0.0000000000"; frac "0.000000"; conf_lo "0.000000"; conf_hi "0.000000"; cov "0.000000";
Chr3	Cufflinks	transcript	11363806	11364789	1	-	.	gene_id "AT3G29570"; transcript_id "AT3G29570.1"; FPKM "0.0000000000"; frac "0.000000"; conf_lo "0.000000"; conf_hi "0.000000"; cov "0.000000"; full_read_support "no";
Chr3	Cufflinks	exon	11363806	11364789	1	-	.	gene_id "AT3G29570"; transcript_id "AT3G29570.1"; exon_number "1"; FPKM "0.0000000000"; frac "0.000000"; conf_lo "0.000000"; conf_hi "0.000000"; cov "0.000000";
Chr3	Cufflinks	transcript	11392690	11393979	1	-	.	gene_id "AT3G29578"; transcript_id "AT3G29578.1"; FPKM "0.0000000000"; frac "0.000000"; conf_lo "0.000000"; conf_hi "0.000000"; cov "0.000000"; full_read_support "no";
Chr3	Cufflinks	exon	11392690	11393979	1	-	.	gene_id "AT3G29578"; transcript_id "AT3G29578.1"; exon_number "1"; FPKM "0.0000000000"; frac "0.000000"; conf_lo "0.000000"; conf_hi "0.000000"; cov "0.000000";
Chr3	Cufflinks	transcript	11394675	11395871	1	-	.	gene_id "AT3G29580"; transcript_id "AT3G29580.1"; FPKM "0.0000000000"; frac "0.000000"; conf_lo "0.000000"; conf_hi "0.000000"; cov "0.000000"; full_read_support "no";
Chr3	Cufflinks	exon	11394675	11395037	1	-	.	gene_id "AT3G29580"; transcript_id "AT3G29580.1"; exon_number "1"; FPKM "0.0000000000"; frac "0.000000"; conf_lo "0.000000"; conf_hi "0.000000"; cov "0.000000";
Chr3	Cufflinks	exon	11395130	11395413	1	-	.	gene_id "AT3G29580"; transcript_id "AT3G29580.1"; exon_number "2"; FPKM "0.0000000000"; frac "0.000000"; conf_lo "0.000000"; conf_hi "0.000000"; cov "0.000000";
Chr3	Cufflinks	exon	11395513	11395679	1	-	.	gene_id "AT3G29580"; transcript_id "AT3G29580.1"; exon_number "3"; FPKM "0.0000000000"; frac "0.000000"; conf_lo "0.000000"; conf_hi "0.000000"; cov "0.000000";
Chr3	Cufflinks	exon	11395765	11395871	1	-	.	gene_id "AT3G29580"; transcript_id "AT3G29580.1"; exon_number "4"; FPKM "0.0000000000"; frac "0.000000"; conf_lo "0.000000"; conf_hi "0.000000"; cov "0.000000";
Chr3	Cufflinks	transcript	11407409	11408067	1	-	.	gene_id "AT3G29600"; transcript_id "AT3G29600.1"; FPKM "0.0000000000"; frac "0.000000"; conf_lo "0.000000"; conf_hi "0.000000"; cov "0.000000"; full_read_support "no";
Chr3	Cufflinks	exon	11407409	11407508	1	-	.	gene_id "AT3G29600"; transcript_id "AT3G29600.1"; exon_number "1"; FPKM "0.0000000000"; frac "0.000000"; conf_lo "0.000000"; conf_hi "0.000000"; cov "0.000000";
Chr3	Cufflinks	exon	11407635	11408006	1	-	.	gene_id "AT3G29600"; transcript_id "AT3G29600.1"; exon_number "2"; FPKM "0.0000000000"; frac "0.000000"; conf_lo "0.000000"; conf_hi "0.000000"; cov "0.000000";
Chr3	Cufflinks	exon	11408045	11408067	1	-	.	gene_id "AT3G29600"; transcript_id "AT3G29600.1"; exon_number "3"; FPKM "0.0000000000"; frac "0.000000"; conf_lo "0.000000"; conf_hi "0.000000"; cov "0.000000";
Chr3	Cufflinks	transcript	11405081	11406287	1	+	.	gene_id "AT3G29595"; transcript_id "AT3G29595.1"; FPKM "0.0000000000"; frac "0.000000"; conf_lo "0.000000"; conf_hi "0.000000"; cov "0.000000"; full_read_support "no";
Chr3	Cufflinks	exon	11405081	11406287	1	+	.	gene_id "AT3G29595"; transcript_id "AT3G29595.1"; exon_number "1"; FPKM "0.0000000000"; frac "0.000000"; conf_lo "0.000000"; conf_hi "0.000000"; cov "0.000000";
Chr3	Cufflinks	transcript	11369813	11371060	1000	+	.	gene_id "CUFF.1260"; transcript_id "CUFF.1260.1"; FPKM "0.7781340913"; frac "1.000000"; conf_lo "0.362204"; conf_hi "1.194064"; cov "4.062876"; full_read_support "yes";
Chr3	Cufflinks	exon	11369813	11371060	1000	+	.	gene_id "CUFF.1260"; transcript_id "CUFF.1260.1"; exon_number "1"; FPKM "0.7781340913"; frac "1.000000"; conf_lo "0.362204"; conf_hi "1.194064"; cov "4.062876";
Chr3	Cufflinks	transcript	11410573	11412365	1	-	.	gene_id "AT3G29612"; transcript_id "AT3G29612.1"; FPKM "0.0000000000"; frac "0.000000"; conf_lo "0.000000"; conf_hi "0.000000"; cov "0.000000"; full_read_support "no";
Chr3	Cufflinks	exon	11410573	11412365	1	-	.	gene_id "AT3G29612"; transcript_id "AT3G29612.1"; exon_number "1"; FPKM "0.0000000000"; frac "0.000000"; conf_lo "0.000000"; conf_hi "0.000000"; cov "0.000000";
Chr3	Cufflinks	transcript	11416487	11424660	1	+	.	gene_id "AT3G29615"; transcript_id "AT3G29615.1"; FPKM "0.0000000000"; frac "0.000000"; conf_lo "0.000000"; conf_hi "0.000000"; cov "0.000000"; full_read_support "no";
Chr3	Cufflinks	exon	11416487	11424660	1	+	.	gene_id "AT3G29615"; transcript_id "AT3G29615.1"; exon_number "1"; FPKM "0.0000000000"; frac "0.000000"; conf_lo "0.000000"; conf_hi "0.000000"; cov "0.000000";
Chr3	Cufflinks	transcript	11409602	11410090	1	+	.	gene_id "AT3G29610"; transcript_id "AT3G29610.1"; FPKM "0.0000000000"; frac "0.000000"; conf_lo "0.000000"; conf_hi "0.000000"; cov "0.000000"; full_read_support "no";
Chr3	Cufflinks	exon	11409602	11409796	1	+	.	gene_id "AT3G29610"; transcript_id "AT3G29610.1"; exon_number "1"; FPKM "0.0000000000"; frac "0.000000"; conf_lo "0.000000"; conf_hi "0.000000"; cov "0.000000";
Chr3	Cufflinks	exon	11409866	11410090	1	+	.	gene_id "AT3G29610"; transcript_id "AT3G29610.1"; exon_number "2"; FPKM "0.0000000000"; frac "0.000000"; conf_lo "0.000000"; conf_hi "0.000000"; cov "0.000000";
Chr3	Cufflinks	transcript	11433299	11434653	1	+	.	gene_id "AT3G29618"; transcript_id "AT3G29618.1"; FPKM "0.0000000000"; frac "0.000000"; conf_lo "0.000000"; conf_hi "0.000000"; cov "0.000000"; full_read_support "no";
Chr3	Cufflinks	exon	11433299	11434653	1	+	.	gene_id "AT3G29618"; transcript_id "AT3G29618.1"; exon_number "1"; FPKM "0.0000000000"; frac "0.000000"; conf_lo "0.000000"; conf_hi "0.000000"; cov "0.000000";
Chr3	Cufflinks	transcript	11444217	11444885	1	+	.	gene_id "AT3G29620"; transcript_id "AT3G29620.1"; FPKM "0.0000000000"; frac "0.000000"; conf_lo "0.000000"; conf_hi "0.000000"; cov "0.000000"; full_read_support "no";
Chr3	Cufflinks	exon	11444217	11444885	1	+	.	gene_id "AT3G29620"; transcript_id "AT3G29620.1"; exon_number "1"; FPKM "0.0000000000"; frac "0.000000"; conf_lo "0.000000"; conf_hi "0.000000"; cov "0.000000";
Chr3	Cufflinks	transcript	11454659	11461849	1	-	.	gene_id "AT3G29634"; transcript_id "AT3G29634.1"; FPKM "0.0000000000"; frac "0.000000"; conf_lo "0.000000"; conf_hi "0.000000"; cov "0.000000"; full_read_support "no";
Chr3	Cufflinks	exon	11454659	11461849	1	-	.	gene_id "AT3G29634"; transcript_id "AT3G29634.1"; exon_number "1"; FPKM "0.0000000000"; frac "0.000000"; conf_lo "0.000000"; conf_hi "0.000000"; cov "0.000000";
Chr3	Cufflinks	transcript	11467964	11468857	1	-	.	gene_id "AT3G29636"; transcript_id "AT3G29636.1"; FPKM "0.0000000000"; frac "0.000000"; conf_lo "0.000000"; conf_hi "0.000000"; cov "0.000000"; full_read_support "no";
Chr3	Cufflinks	exon	11467964	11468045	1	-	.	gene_id "AT3G29636"; transcript_id "AT3G29636.1"; exon_number "1"; FPKM "0.0000000000"; frac "0.000000"; conf_lo "0.000000"; conf_hi "0.000000"; cov "0.000000";
Chr3	Cufflinks	exon	11468171	11468306	1	-	.	gene_id "AT3G29636"; transcript_id "AT3G29636.1"; exon_number "2"; FPKM "0.0000000000"; frac "0.000000"; conf_lo "0.000000"; conf_hi "0.000000"; cov "0.000000";
Chr3	Cufflinks	exon	11468393	11468536	1	-	.	gene_id "AT3G29636"; transcript_id "AT3G29636.1"; exon_number "3"; FPKM "0.0000000000"; frac "0.000000"; conf_lo "0.000000"; conf_hi "0.000000"; cov "0.000000";
Chr3	Cufflinks	exon	11468620	11468857	1	-	.	gene_id "AT3G29636"; transcript_id "AT3G29636.1"; exon_number "4"; FPKM "0.0000000000"; frac "0.000000"; conf_lo "0.000000"; conf_hi "0.000000"; cov "0.000000";
Chr3	Cufflinks	transcript	11452942	11453037	1	-	.	gene_id "AT3G29633"; transcript_id "AT3G29633.1"; FPKM "0.0000000000"; frac "0.000000"; conf_lo "0.000000"; conf_hi "0.000000"; cov "0.000000"; full_read_support "no";
Chr3	Cufflinks	exon	11452942	11453037	1	-	.	gene_id "AT3G29633"; transcript_id "AT3G29633.1"; exon_number "1"; FPKM "0.0000000000"; frac "0.000000"; conf_lo "0.000000"; conf_hi "0.000000"; cov "0.000000";
Chr3	Cufflinks	transcript	11398917	11400266	1000	-	.	gene_id "AT3G29590"; transcript_id "AT3G29590.1"; FPKM "0.6576354453"; frac "1.000000"; conf_lo "0.292845"; conf_hi "1.022426"; cov "3.435242"; full_read_support "yes";
Chr3	Cufflinks	exon	11398917	11400266	1000	-	.	gene_id "AT3G29590"; transcript_id "AT3G29590.1"; exon_number "1"; FPKM "0.6576354453"; frac "1.000000"; conf_lo "0.292845"; conf_hi "1.022426"; cov "3.435242";
Chr3	Cufflinks	transcript	11490749	11493971	1	-	.	gene_id "AT3G29641"; transcript_id "AT3G29641.1"; FPKM "0.0000000000"; frac "0.000000"; conf_lo "0.000000"; conf_hi "0.000000"; cov "0.000000"; full_read_support "no";
Chr3	Cufflinks	exon	11490749	11493971	1	-	.	gene_id "AT3G29641"; transcript_id "AT3G29641.1"; exon_number "1"; FPKM "0.0000000000"; frac "0.000000"; conf_lo "0.000000"; conf_hi "0.000000"; cov "0.000000";
Chr3	Cufflinks	transcript	11488046	11488561	1	+	.	gene_id "AT3G29640"; transcript_id "AT3G29640.1"; FPKM "0.0000000000"; frac "0.000000"; conf_lo "0.000000"; conf_hi "0.000000"; cov "0.000000"; full_read_support "no";
Chr3	Cufflinks	exon	11488046	11488561	1	+	.	gene_id "AT3G29640"; transcript_id "AT3G29640.1"; exon_number "1"; FPKM "0.0000000000"; frac "0.000000"; conf_lo "0.000000"; conf_hi "0.000000"; cov "0.000000";
Chr3	Cufflinks	transcript	11495187	11495699	1	+	.	gene_id "AT3G29632"; transcript_id "AT3G29632.1"; FPKM "0.0000000000"; frac "0.000000"; conf_lo "0.000000"; conf_hi "0.000000"; cov "0.000000"; full_read_support "no";
Chr3	Cufflinks	exon	11495187	11495699	1	+	.	gene_id "AT3G29632"; transcript_id "AT3G29632.1"; exon_number "1"; FPKM "0.0000000000"; frac "0.000000"; conf_lo "0.000000"; conf_hi "0.000000"; cov "0.000000";
Chr3	Cufflinks	transcript	11465851	11467227	1000	-	.	gene_id "AT3G29635"; transcript_id "AT3G29635.1"; FPKM "0.1482365967"; frac "1.000000"; conf_lo "0.000000"; conf_hi "0.319405"; cov "0.774333"; full_read_support "yes";
Chr3	Cufflinks	exon	11465851	11467227	1000	-	.	gene_id "AT3G29635"; transcript_id "AT3G29635.1"; exon_number "1"; FPKM "0.1482365967"; frac "1.000000"; conf_lo "0.000000"; conf_hi "0.319405"; cov "0.774333";
Chr3	Cufflinks	transcript	11382214	11384004	1000	-	.	gene_id "AT3G29575"; transcript_id "AT3G29575.1"; FPKM "2.8428852082"; frac "1.000000"; conf_lo "2.023636"; conf_hi "3.662134"; cov "14.840467"; full_read_support "yes";
Chr3	Cufflinks	exon	11382214	11382720	1000	-	.	gene_id "AT3G29575"; transcript_id "AT3G29575.1"; exon_number "1"; FPKM "2.8428852082"; frac "1.000000"; conf_lo "2.023636"; conf_hi "3.662134"; cov "14.840467";
Chr3	Cufflinks	exon	11383267	11384004	1000	-	.	gene_id "AT3G29575"; transcript_id "AT3G29575.1"; exon_number "2"; FPKM "2.8428852082"; frac "1.000000"; conf_lo "2.023636"; conf_hi "3.662134"; cov "14.840467";
Chr3	Cufflinks	transcript	11382231	11383964	1	-	.	gene_id "AT3G29575"; transcript_id "AT3G29575.3"; FPKM "0.0000000000"; frac "0.000000"; conf_lo "0.000000"; conf_hi "0.158368"; cov "0.000000"; full_read_support "no";
Chr3	Cufflinks	exon	11382231	11382720	1	-	.	gene_id "AT3G29575"; transcript_id "AT3G29575.3"; exon_number "1"; FPKM "0.0000000000"; frac "0.000000"; conf_lo "0.000000"; conf_hi "0.158368"; cov "0.000000";
Chr3	Cufflinks	exon	11383267	11383675	1	-	.	gene_id "AT3G29575"; transcript_id "AT3G29575.3"; exon_number "2"; FPKM "0.0000000000"; frac "0.000000"; conf_lo "0.000000"; conf_hi "0.158368"; cov "0.000000";
Chr3	Cufflinks	exon	11383924	11383964	1	-	.	gene_id "AT3G29575"; transcript_id "AT3G29575.3"; exon_number "3"; FPKM "0.0000000000"; frac "0.000000"; conf_lo "0.000000"; conf_hi "0.158368"; cov "0.000000";
Chr3	Cufflinks	transcript	11382250	11383992	1	-	.	gene_id "AT3G29575"; transcript_id "AT3G29575.4"; FPKM "0.0000000000"; frac "0.000000"; conf_lo "0.000000"; conf_hi "0.159467"; cov "0.000000"; full_read_support "no";
Chr3	Cufflinks	exon	11382250	11382720	1	-	.	gene_id "AT3G29575"; transcript_id "AT3G29575.4"; exon_number "1"; FPKM "0.0000000000"; frac "0.000000"; conf_lo "0.000000"; conf_hi "0.159467"; cov "0.000000";
Chr3	Cufflinks	exon	11383267	11383661	1	-	.	gene_id "AT3G29575"; transcript_id "AT3G29575.4"; exon_number "2"; FPKM "0.0000000000"; frac "0.000000"; conf_lo "0.000000"; conf_hi "0.159467"; cov "0.000000";
Chr3	Cufflinks	exon	11383924	11383992	1	-	.	gene_id "AT3G29575"; transcript_id "AT3G29575.4"; exon_number "3"; FPKM "0.0000000000"; frac "0.000000"; conf_lo "0.000000"; conf_hi "0.159467"; cov "0.000000";
Chr3	Cufflinks	transcript	11508519	11509043	1	+	.	gene_id "AT3G29647"; transcript_id "AT3G29647.1"; FPKM "0.0000000000"; frac "0.000000"; conf_lo "0.000000"; conf_hi "0.000000"; cov "0.000000"; full_read_support "no";
Chr3	Cufflinks	exon	11508519	11509043	1	+	.	gene_id "AT3G29647"; transcript_id "AT3G29647.1"; exon_number "1"; FPKM "0.0000000000"; frac "0.000000"; conf_lo "0.000000"; conf_hi "0.000000"; cov "0.000000";
Chr3	Cufflinks	transcript	11517826	11521441	1	+	.	gene_id "AT3G29650"; transcript_id "AT3G29650.1"; FPKM "0.0000000000"; frac "0.000000"; conf_lo "0.000000"; conf_hi "0.000000"; cov "0.000000"; full_read_support "no";
Chr3	Cufflinks	exon	11517826	11521441	1	+	.	gene_id "AT3G29650"; transcript_id "AT3G29650.1"; exon_number "1"; FPKM "0.0000000000"; frac "0.000000"; conf_lo "0.000000"; conf_hi "0.000000"; cov "0.000000";
Chr3	Cufflinks	transcript	11447028	11448609	1000	-	.	gene_id "AT3G29630"; transcript_id "AT3G29630.1"; FPKM "1.1761051034"; frac "1.000000"; conf_lo "0.723711"; conf_hi "1.628499"; cov "6.136221"; full_read_support "yes";
Chr3	Cufflinks	exon	11447028	11448609	1000	-	.	gene_id "AT3G29630"; transcript_id "AT3G29630.1"; exon_number "1"; FPKM "1.1761051034"; frac "1.000000"; conf_lo "0.723711"; conf_hi "1.628499"; cov "6.136221";
Chr3	Cufflinks	transcript	11514936	11517766	1	+	.	gene_id "AT3G29648"; transcript_id "AT3G29648.1"; FPKM "0.0000000000"; frac "0.000000"; conf_lo "0.000000"; conf_hi "0.000000"; cov "0.000000"; full_read_support "no";
Chr3	Cufflinks	exon	11514936	11517766	1	+	.	gene_id "AT3G29648"; transcript_id "AT3G29648.1"; exon_number "1"; FPKM "0.0000000000"; frac "0.000000"; conf_lo "0.000000"; conf_hi "0.000000"; cov "0.000000";
Chr3	Cufflinks	transcript	11389498	11391907	1	+	.	gene_id "AT3G29577"; transcript_id "AT3G29577.1"; FPKM "0.0000000000"; frac "0.000000"; conf_lo "0.000000"; conf_hi "0.000000"; cov "0.000000"; full_read_support "no";
Chr3	Cufflinks	exon	11389498	11391907	1	+	.	gene_id "AT3G29577"; transcript_id "AT3G29577.1"; exon_number "1"; FPKM "0.0000000000"; frac "0.000000"; conf_lo "0.000000"; conf_hi "0.000000"; cov "0.000000";
Chr3	Cufflinks	transcript	11522524	11524134	1	+	.	gene_id "AT3G29660"; transcript_id "AT3G29660.1"; FPKM "0.0000000000"; frac "0.000000"; conf_lo "0.000000"; conf_hi "0.000000"; cov "0.000000"; full_read_support "no";
Chr3	Cufflinks	exon	11522524	11522654	1	+	.	gene_id "AT3G29660"; transcript_id "AT3G29660.1"; exon_number "1"; FPKM "0.0000000000"; frac "0.000000"; conf_lo "0.000000"; conf_hi "0.000000"; cov "0.000000";
Chr3	Cufflinks	exon	11522730	11522905	1	+	.	gene_id "AT3G29660"; transcript_id "AT3G29660.1"; exon_number "2"; FPKM "0.0000000000"; frac "0.000000"; conf_lo "0.000000"; conf_hi "0.000000"; cov "0.000000";
Chr3	Cufflinks	exon	11523021	11523285	1	+	.	gene_id "AT3G29660"; transcript_id "AT3G29660.1"; exon_number "3"; FPKM "0.0000000000"; frac "0.000000"; conf_lo "0.000000"; conf_hi "0.000000"; cov "0.000000";
Chr3	Cufflinks	exon	11523452	11523654	1	+	.	gene_id "AT3G29660"; transcript_id "AT3G29660.1"; exon_number "4"; FPKM "0.0000000000"; frac "0.000000"; conf_lo "0.000000"; conf_hi "0.000000"; cov "0.000000";
Chr3	Cufflinks	exon	11523731	11524134	1	+	.	gene_id "AT3G29660"; transcript_id "AT3G29660.1"; exon_number "5"; FPKM "0.0000000000"; frac "0.000000"; conf_lo "0.000000"; conf_hi "0.000000"; cov "0.000000";
Chr3	Cufflinks	transcript	11540770	11541549	1	-	.	gene_id "AT3G29690"; transcript_id "AT3G29690.1"; FPKM "0.0000000000"; frac "0.000000"; conf_lo "0.000000"; conf_hi "0.000000"; cov "0.000000"; full_read_support "no";
Chr3	Cufflinks	exon	11540770	11541248	1	-	.	gene_id "AT3G29690"; transcript_id "AT3G29690.1"; exon_number "1"; FPKM "0.0000000000"; frac "0.000000"; conf_lo "0.000000"; conf_hi "0.000000"; cov "0.000000";
Chr3	Cufflinks	exon	11541486	11541549	1	-	.	gene_id "AT3G29690"; transcript_id "AT3G29690.1"; exon_number "2"; FPKM "0.0000000000"; frac "0.000000"; conf_lo "0.000000"; conf_hi "0.000000"; cov "0.000000";
Chr3	Cufflinks	transcript	11542027	11544471	1	+	.	gene_id "AT3G29695"; transcript_id "AT3G29695.1"; FPKM "0.0000000000"; frac "0.000000"; conf_lo "0.000000"; conf_hi "0.000000"; cov "0.000000"; full_read_support "no";
Chr3	Cufflinks	exon	11542027	11544471	1	+	.	gene_id "AT3G29695"; transcript_id "AT3G29695.1"; exon_number "1"; FPKM "0.0000000000"; frac "0.000000"; conf_lo "0.000000"; conf_hi "0.000000"; cov "0.000000";
Chr3	Cufflinks	transcript	11545357	11545932	1	+	.	gene_id "AT3G29700"; transcript_id "AT3G29700.1"; FPKM "0.0000000000"; frac "0.000000"; conf_lo "0.000000"; conf_hi "0.000000"; cov "0.000000"; full_read_support "no";
Chr3	Cufflinks	exon	11545357	11545536	1	+	.	gene_id "AT3G29700"; transcript_id "AT3G29700.1"; exon_number "1"; FPKM "0.0000000000"; frac "0.000000"; conf_lo "0.000000"; conf_hi "0.000000"; cov "0.000000";
Chr3	Cufflinks	exon	11545714	11545932	1	+	.	gene_id "AT3G29700"; transcript_id "AT3G29700.1"; exon_number "2"; FPKM "0.0000000000"; frac "0.000000"; conf_lo "0.000000"; conf_hi "0.000000"; cov "0.000000";
Chr3	Cufflinks	transcript	11549418	11551369	1	-	.	gene_id "AT3G29720"; transcript_id "AT3G29720.1"; FPKM "0.0000000000"; frac "0.000000"; conf_lo "0.000000"; conf_hi "0.000000"; cov "0.000000"; full_read_support "no";
Chr3	Cufflinks	exon	11549418	11549992	1	-	.	gene_id "AT3G29720"; transcript_id "AT3G29720.1"; exon_number "1"; FPKM "0.0000000000"; frac "0.000000"; conf_lo "0.000000"; conf_hi "0.000000"; cov "0.000000";
Chr3	Cufflinks	exon	11551282	11551369	1	-	.	gene_id "AT3G29720"; transcript_id "AT3G29720.1"; exon_number "2"; FPKM "0.0000000000"; frac "0.000000"; conf_lo "0.000000"; conf_hi "0.000000"; cov "0.000000";
Chr3	Cufflinks	transcript	11546270	11549066	1	-	.	gene_id "AT3G29710"; transcript_id "AT3G29710.1"; FPKM "0.0000000000"; frac "0.000000"; conf_lo "0.000000"; conf_hi "0.000000"; cov "0.000000"; full_read_support "no";
Chr3	Cufflinks	exon	11546270	11546383	1	-	.	gene_id "AT3G29710"; transcript_id "AT3G29710.1"; exon_number "1"; FPKM "0.0000000000"; frac "0.000000"; conf_lo "0.000000"; conf_hi "0.000000"; cov "0.000000";
Chr3	Cufflinks	exon	11546467	11546826	1	-	.	gene_id "AT3G29710"; transcript_id "AT3G29710.1"; exon_number "2"; FPKM "0.0000000000"; frac "0.000000"; conf_lo "0.000000"; conf_hi "0.000000"; cov "0.000000";
Chr3	Cufflinks	exon	11546904	11547065	1	-	.	gene_id "AT3G29710"; transcript_id "AT3G29710.1"; exon_number "3"; FPKM "0.0000000000"; frac "0.000000"; conf_lo "0.000000"; conf_hi "0.000000"; cov "0.000000";
Chr3	Cufflinks	exon	11547140	11547880	1	-	.	gene_id "AT3G29710"; transcript_id "AT3G29710.1"; exon_number "4"; FPKM "0.0000000000"; frac "0.000000"; conf_lo "0.000000"; conf_hi "0.000000"; cov "0.000000";
Chr3	Cufflinks	exon	11548296	11548529	1	-	.	gene_id "AT3G29710"; transcript_id "AT3G29710.1"; exon_number "5"; FPKM "0.0000000000"; frac "0.000000"; conf_lo "0.000000"; conf_hi "0.000000"; cov "0.000000";
Chr3	Cufflinks	exon	11548619	11548833	1	-	.	gene_id "AT3G29710"; transcript_id "AT3G29710.1"; exon_number "6"; FPKM "0.0000000000"; frac "0.000000"; conf_lo "0.000000"; conf_hi "0.000000"; cov "0.000000";
Chr3	Cufflinks	exon	11548883	11549066	1	-	.	gene_id "AT3G29710"; transcript_id "AT3G29710.1"; exon_number "7"; FPKM "0.0000000000"; frac "0.000000"; conf_lo "0.000000"; conf_hi "0.000000"; cov "0.000000";
Chr3	Cufflinks	transcript	11554630	11555987	1	-	.	gene_id "AT3G29725"; transcript_id "AT3G29725.1"; FPKM "0.0000000000"; frac "0.000000"; conf_lo "0.000000"; conf_hi "0.000000"; cov "0.000000"; full_read_support "no";
Chr3	Cufflinks	exon	11554630	11555987	1	-	.	gene_id "AT3G29725"; transcript_id "AT3G29725.1"; exon_number "1"; FPKM "0.0000000000"; frac "0.000000"; conf_lo "0.000000"; conf_hi "0.000000"; cov "0.000000";
Chr3	Cufflinks	transcript	11527872	11529350	1000	+	.	gene_id "AT3G29670"; transcript_id "AT3G29670.1"; FPKM "0.2725544400"; frac "1.000000"; conf_lo "0.050015"; conf_hi "0.495094"; cov "1.423723"; full_read_support "yes";
Chr3	Cufflinks	exon	11527872	11529350	1000	+	.	gene_id "AT3G29670"; transcript_id "AT3G29670.1"; exon_number "1"; FPKM "0.2725544400"; frac "1.000000"; conf_lo "0.050015"; conf_hi "0.495094"; cov "1.423723";
Chr3	Cufflinks	transcript	11561514	11564092	1	-	.	gene_id "AT3G29730"; transcript_id "AT3G29730.1"; FPKM "0.0000000000"; frac "0.000000"; conf_lo "0.000000"; conf_hi "0.000000"; cov "0.000000"; full_read_support "no";
Chr3	Cufflinks	exon	11561514	11564092	1	-	.	gene_id "AT3G29730"; transcript_id "AT3G29730.1"; exon_number "1"; FPKM "0.0000000000"; frac "0.000000"; conf_lo "0.000000"; conf_hi "0.000000"; cov "0.000000";
Chr3	Cufflinks	transcript	11558897	11560688	1	-	.	gene_id "AT3G29727"; transcript_id "AT3G29727.1"; FPKM "0.0000000000"; frac "0.000000"; conf_lo "0.000000"; conf_hi "0.000000"; cov "0.000000"; full_read_support "no";
Chr3	Cufflinks	exon	11558897	11560688	1	-	.	gene_id "AT3G29727"; transcript_id "AT3G29727.1"; exon_number "1"; FPKM "0.0000000000"; frac "0.000000"; conf_lo "0.000000"; conf_hi "0.000000"; cov "0.000000";
Chr3	Cufflinks	transcript	11570475	11573321	1	+	.	gene_id "AT3G29734"; transcript_id "AT3G29734.1"; FPKM "0.0000000000"; frac "0.000000"; conf_lo "0.000000"; conf_hi "0.000000"; cov "0.000000"; full_read_support "no";
Chr3	Cufflinks	exon	11570475	11573321	1	+	.	gene_id "AT3G29734"; transcript_id "AT3G29734.1"; exon_number "1"; FPKM "0.0000000000"; frac "0.000000"; conf_lo "0.000000"; conf_hi "0.000000"; cov "0.000000";
Chr3	Cufflinks	transcript	11565143	11568987	1	-	.	gene_id "AT3G29732"; transcript_id "AT3G29732.1"; FPKM "0.0000000000"; frac "0.000000"; conf_lo "0.000000"; conf_hi "0.000000"; cov "0.000000"; full_read_support "no";
Chr3	Cufflinks	exon	11565143	11568987	1	-	.	gene_id "AT3G29732"; transcript_id "AT3G29732.1"; exon_number "1"; FPKM "0.0000000000"; frac "0.000000"; conf_lo "0.000000"; conf_hi "0.000000"; cov "0.000000";
Chr3	Cufflinks	transcript	11573558	11575204	1	+	.	gene_id "AT3G29736"; transcript_id "AT3G29736.1"; FPKM "0.0000000000"; frac "0.000000"; conf_lo "0.000000"; conf_hi "0.000000"; cov "0.000000"; full_read_support "no";
Chr3	Cufflinks	exon	11573558	11575204	1	+	.	gene_id "AT3G29736"; transcript_id "AT3G29736.1"; exon_number "1"; FPKM "0.0000000000"; frac "0.000000"; conf_lo "0.000000"; conf_hi "0.000000"; cov "0.000000";
Chr3	Cufflinks	transcript	11575434	11575640	1	-	.	gene_id "AT3G29738"; transcript_id "AT3G29738.1"; FPKM "0.0000000000"; frac "0.000000"; conf_lo "0.000000"; conf_hi "0.000000"; cov "0.000000"; full_read_support "no";
Chr3	Cufflinks	exon	11575434	11575640	1	-	.	gene_id "AT3G29738"; transcript_id "AT3G29738.1"; exon_number "1"; FPKM "0.0000000000"; frac "0.000000"; conf_lo "0.000000"; conf_hi "0.000000"; cov "0.000000";
Chr3	Cufflinks	transcript	11575683	11577116	1	+	.	gene_id "AT3G29739"; transcript_id "AT3G29739.1"; FPKM "0.0000000000"; frac "0.000000"; conf_lo "0.000000"; conf_hi "0.000000"; cov "0.000000"; full_read_support "no";
Chr3	Cufflinks	exon	11575683	11577116	1	+	.	gene_id "AT3G29739"; transcript_id "AT3G29739.1"; exon_number "1"; FPKM "0.0000000000"; frac "0.000000"; conf_lo "0.000000"; conf_hi "0.000000"; cov "0.000000";
Chr3	Cufflinks	transcript	11593203	11593470	1	-	.	gene_id "AT3G29762"; transcript_id "AT3G29762.1"; FPKM "0.0000000000"; frac "0.000000"; conf_lo "0.000000"; conf_hi "0.000000"; cov "0.000000"; full_read_support "no";
Chr3	Cufflinks	exon	11593203	11593470	1	-	.	gene_id "AT3G29762"; transcript_id "AT3G29762.1"; exon_number "1"; FPKM "0.0000000000"; frac "0.000000"; conf_lo "0.000000"; conf_hi "0.000000"; cov "0.000000";
Chr3	Cufflinks	transcript	11593924	11595441	1	-	.	gene_id "AT3G29763"; transcript_id "AT3G29763.1"; FPKM "0.0000000000"; frac "0.000000"; conf_lo "0.000000"; conf_hi "0.000000"; cov "0.000000"; full_read_support "no";
Chr3	Cufflinks	exon	11593924	11595441	1	-	.	gene_id "AT3G29763"; transcript_id "AT3G29763.1"; exon_number "1"; FPKM "0.0000000000"; frac "0.000000"; conf_lo "0.000000"; conf_hi "0.000000"; cov "0.000000";
Chr3	Cufflinks	transcript	11595467	11597077	1	-	.	gene_id "AT3G29765"; transcript_id "AT3G29765.1"; FPKM "0.0000000000"; frac "0.000000"; conf_lo "0.000000"; conf_hi "0.000000"; cov "0.000000"; full_read_support "no";
Chr3	Cufflinks	exon	11595467	11597077	1	-	.	gene_id "AT3G29765"; transcript_id "AT3G29765.1"; exon_number "1"; FPKM "0.0000000000"; frac "0.000000"; conf_lo "0.000000"; conf_hi "0.000000"; cov "0.000000";
Chr3	Cufflinks	transcript	11597405	11599821	1	-	.	gene_id "AT3G29766"; transcript_id "AT3G29766.1"; FPKM "0.0000000000"; frac "0.000000"; conf_lo "0.000000"; conf_hi "0.000000"; cov "0.000000"; full_read_support "no";
Chr3	Cufflinks	exon	11597405	11599821	1	-	.	gene_id "AT3G29766"; transcript_id "AT3G29766.1"; exon_number "1"; FPKM "0.0000000000"; frac "0.000000"; conf_lo "0.000000"; conf_hi "0.000000"; cov "0.000000";
Chr3	Cufflinks	transcript	11601686	11602012	1	-	.	gene_id "AT3G29764"; transcript_id "AT3G29764.1"; FPKM "0.0000000000"; frac "0.000000"; conf_lo "0.000000"; conf_hi "0.000000"; cov "0.000000"; full_read_support "no";
Chr3	Cufflinks	exon	11601686	11602012	1	-	.	gene_id "AT3G29764"; transcript_id "AT3G29764.1"; exon_number "1"; FPKM "0.0000000000"; frac "0.000000"; conf_lo "0.000000"; conf_hi "0.000000"; cov "0.000000";
Chr3	Cufflinks	transcript	11509388	11510438	1000	+	.	gene_id "CUFF.1262"; transcript_id "CUFF.1262.1"; FPKM "7.4167797472"; frac "0.870968"; conf_lo "5.937499"; conf_hi "8.896061"; cov "38.699793"; full_read_support "yes";
Chr3	Cufflinks	exon	11509388	11510438	1000	+	.	gene_id "CUFF.1262"; transcript_id "CUFF.1262.1"; exon_number "1"; FPKM "7.4167797472"; frac "0.870968"; conf_lo "5.937499"; conf_hi "8.896061"; cov "38.699793";
Chr3	Cufflinks	transcript	11509702	11510231	1000	-	.	gene_id "CUFF.1263"; transcript_id "CUFF.1263.1"; FPKM "2.9142443102"; frac "0.129032"; conf_lo "1.407269"; conf_hi "4.421219"; cov "15.206148"; full_read_support "yes";
Chr3	Cufflinks	exon	11509702	11510231	1000	-	.	gene_id "CUFF.1263"; transcript_id "CUFF.1263.1"; exon_number "1"; FPKM "2.9142443102"; frac "0.129032"; conf_lo "1.407269"; conf_hi "4.421219"; cov "15.206148";
Chr3	Cufflinks	transcript	11611247	11611576	1	-	.	gene_id "AT3G29789"; transcript_id "AT3G29789.1"; FPKM "0.0000000000"; frac "0.000000"; conf_lo "0.000000"; conf_hi "0.000000"; cov "0.000000"; full_read_support "no";
Chr3	Cufflinks	exon	11611247	11611576	1	-	.	gene_id "AT3G29789"; transcript_id "AT3G29789.1"; exon_number "1"; FPKM "0.0000000000"; frac "0.000000"; conf_lo "0.000000"; conf_hi "0.000000"; cov "0.000000";
Chr3	Cufflinks	transcript	11531442	11532825	1000	-	.	gene_id "AT3G29680"; transcript_id "AT3G29680.1"; FPKM "0.0491163911"; frac "1.000000"; conf_lo "0.000000"; conf_hi "0.188890"; cov "0.256566"; full_read_support "yes";
Chr3	Cufflinks	exon	11531442	11532825	1000	-	.	gene_id "AT3G29680"; transcript_id "AT3G29680.1"; exon_number "1"; FPKM "0.0491163911"; frac "1.000000"; conf_lo "0.000000"; conf_hi "0.188890"; cov "0.256566";
Chr3	Cufflinks	transcript	11608200	11610741	1	-	.	gene_id "AT3G29768"; transcript_id "AT3G29768.1"; FPKM "0.0000000000"; frac "0.000000"; conf_lo "0.000000"; conf_hi "0.000000"; cov "0.000000"; full_read_support "no";
Chr3	Cufflinks	exon	11608200	11610741	1	-	.	gene_id "AT3G29768"; transcript_id "AT3G29768.1"; exon_number "1"; FPKM "0.0000000000"; frac "0.000000"; conf_lo "0.000000"; conf_hi "0.000000"; cov "0.000000";
Chr3	Cufflinks	transcript	11612357	11612686	1	-	.	gene_id "AT3G29785"; transcript_id "AT3G29785.1"; FPKM "0.0000000000"; frac "0.000000"; conf_lo "0.000000"; conf_hi "0.000000"; cov "0.000000"; full_read_support "no";
Chr3	Cufflinks	exon	11612357	11612686	1	-	.	gene_id "AT3G29785"; transcript_id "AT3G29785.1"; exon_number "1"; FPKM "0.0000000000"; frac "0.000000"; conf_lo "0.000000"; conf_hi "0.000000"; cov "0.000000";
Chr3	Cufflinks	transcript	11618421	11619305	1	+	.	gene_id "AT3G29771"; transcript_id "AT3G29771.1"; FPKM "0.0000000000"; frac "0.000000"; conf_lo "0.000000"; conf_hi "0.000000"; cov "0.000000"; full_read_support "no";
Chr3	Cufflinks	exon	11618421	11619305	1	+	.	gene_id "AT3G29771"; transcript_id "AT3G29771.1"; exon_number "1"; FPKM "0.0000000000"; frac "0.000000"; conf_lo "0.000000"; conf_hi "0.000000"; cov "0.000000";
Chr3	Cufflinks	transcript	11619998	11621219	1	+	.	gene_id "AT3G29772"; transcript_id "AT3G29772.1"; FPKM "0.0000000000"; frac "0.000000"; conf_lo "0.000000"; conf_hi "0.000000"; cov "0.000000"; full_read_support "no";
Chr3	Cufflinks	exon	11619998	11621219	1	+	.	gene_id "AT3G29772"; transcript_id "AT3G29772.1"; exon_number "1"; FPKM "0.0000000000"; frac "0.000000"; conf_lo "0.000000"; conf_hi "0.000000"; cov "0.000000";
Chr3	Cufflinks	transcript	11634015	11637053	1	+	.	gene_id "AT3G29769"; transcript_id "AT3G29769.1"; FPKM "0.0000000000"; frac "0.000000"; conf_lo "0.000000"; conf_hi "0.000000"; cov "0.000000"; full_read_support "no";
Chr3	Cufflinks	exon	11634015	11637053	1	+	.	gene_id "AT3G29769"; transcript_id "AT3G29769.1"; exon_number "1"; FPKM "0.0000000000"; frac "0.000000"; conf_lo "0.000000"; conf_hi "0.000000"; cov "0.000000";
Chr3	Cufflinks	transcript	11627225	11630679	1	+	.	gene_id "AT3G29773"; transcript_id "AT3G29773.1"; FPKM "0.0000000000"; frac "0.000000"; conf_lo "0.000000"; conf_hi "0.000000"; cov "0.000000"; full_read_support "no";
Chr3	Cufflinks	exon	11627225	11630679	1	+	.	gene_id "AT3G29773"; transcript_id "AT3G29773.1"; exon_number "1"; FPKM "0.0000000000"; frac "0.000000"; conf_lo "0.000000"; conf_hi "0.000000"; cov "0.000000";
Chr3	Cufflinks	transcript	11639507	11640914	1	+	.	gene_id "AT3G29774"; transcript_id "AT3G29774.1"; FPKM "0.0000000000"; frac "0.000000"; conf_lo "0.000000"; conf_hi "0.000000"; cov "0.000000"; full_read_support "no";
Chr3	Cufflinks	exon	11639507	11640914	1	+	.	gene_id "AT3G29774"; transcript_id "AT3G29774.1"; exon_number "1"; FPKM "0.0000000000"; frac "0.000000"; conf_lo "0.000000"; conf_hi "0.000000"; cov "0.000000";
Chr3	Cufflinks	transcript	11602028	11603824	1000	-	.	gene_id "AT3G29788"; transcript_id "AT3G29788.1"; FPKM "0.7399707740"; frac "1.000000"; conf_lo "0.109786"; conf_hi "1.370156"; cov "3.865332"; full_read_support "no";
Chr3	Cufflinks	exon	11602028	11602481	1000	-	.	gene_id "AT3G29788"; transcript_id "AT3G29788.1"; exon_number "1"; FPKM "0.7399707740"; frac "1.000000"; conf_lo "0.109786"; conf_hi "1.370156"; cov "3.865332";
Chr3	Cufflinks	exon	11603488	11603710	1000	-	.	gene_id "AT3G29788"; transcript_id "AT3G29788.1"; exon_number "2"; FPKM "0.7399707740"; frac "1.000000"; conf_lo "0.109786"; conf_hi "1.370156"; cov "3.865332";
Chr3	Cufflinks	exon	11603744	11603824	1000	-	.	gene_id "AT3G29788"; transcript_id "AT3G29788.1"; exon_number "3"; FPKM "0.7399707740"; frac "1.000000"; conf_lo "0.109786"; conf_hi "1.370156"; cov "3.865332";
Chr3	Cufflinks	transcript	11651649	11652437	1	+	.	gene_id "CUFF.1267"; transcript_id "AT3G29786.1"; FPKM "0.0000000000"; frac "0.000000"; conf_lo "0.000000"; conf_hi "0.000000"; cov "0.000000"; full_read_support "no";
Chr3	Cufflinks	exon	11651649	11651825	1	+	.	gene_id "CUFF.1267"; transcript_id "AT3G29786.1"; exon_number "1"; FPKM "0.0000000000"; frac "0.000000"; conf_lo "0.000000"; conf_hi "0.000000"; cov "0.000000";
Chr3	Cufflinks	exon	11651916	11652161	1	+	.	gene_id "CUFF.1267"; transcript_id "AT3G29786.1"; exon_number "2"; FPKM "0.0000000000"; frac "0.000000"; conf_lo "0.000000"; conf_hi "0.000000"; cov "0.000000";
Chr3	Cufflinks	exon	11652273	11652437	1	+	.	gene_id "CUFF.1267"; transcript_id "AT3G29786.1"; exon_number "3"; FPKM "0.0000000000"; frac "0.000000"; conf_lo "0.000000"; conf_hi "0.000000"; cov "0.000000";
Chr3	Cufflinks	transcript	11660602	11663681	1	+	.	gene_id "AT3G29778"; transcript_id "AT3G29778.1"; FPKM "0.0000000000"; frac "0.000000"; conf_lo "0.000000"; conf_hi "0.000000"; cov "0.000000"; full_read_support "no";
Chr3	Cufflinks	exon	11660602	11663681	1	+	.	gene_id "AT3G29778"; transcript_id "AT3G29778.1"; exon_number "1"; FPKM "0.0000000000"; frac "0.000000"; conf_lo "0.000000"; conf_hi "0.000000"; cov "0.000000";
Chr3	Cufflinks	transcript	11658757	11659845	1	-	.	gene_id "AT3G29777"; transcript_id "AT3G29777.1"; FPKM "0.0000000000"; frac "0.000000"; conf_lo "0.000000"; conf_hi "0.000000"; cov "0.000000"; full_read_support "no";
Chr3	Cufflinks	exon	11658757	11659845	1	-	.	gene_id "AT3G29777"; transcript_id "AT3G29777.1"; exon_number "1"; FPKM "0.0000000000"; frac "0.000000"; conf_lo "0.000000"; conf_hi "0.000000"; cov "0.000000";
Chr3	Cufflinks	transcript	11669830	11670426	1	+	.	gene_id "AT3G29779"; transcript_id "AT3G29779.1"; FPKM "0.0000000000"; frac "0.000000"; conf_lo "0.000000"; conf_hi "0.000000"; cov "0.000000"; full_read_support "no";
Chr3	Cufflinks	exon	11669830	11670426	1	+	.	gene_id "AT3G29779"; transcript_id "AT3G29779.1"; exon_number "1"; FPKM "0.0000000000"; frac "0.000000"; conf_lo "0.000000"; conf_hi "0.000000"; cov "0.000000";
Chr3	Cufflinks	transcript	11647409	11648142	1000	+	.	gene_id "CUFF.1268"; transcript_id "CUFF.1268.1"; FPKM "3.0966795905"; frac "1.000000"; conf_lo "1.905527"; conf_hi "4.287832"; cov "16.175900"; full_read_support "yes";
Chr3	Cufflinks	exon	11647409	11648142	1000	+	.	gene_id "CUFF.1268"; transcript_id "CUFF.1268.1"; exon_number "1"; FPKM "3.0966795905"; frac "1.000000"; conf_lo "1.905527"; conf_hi "4.287832"; cov "16.175900";
Chr3	Cufflinks	transcript	11676199	11678062	1	+	.	gene_id "AT3G29781"; transcript_id "AT3G29781.1"; FPKM "0.0000000000"; frac "0.000000"; conf_lo "0.000000"; conf_hi "0.000000"; cov "0.000000"; full_read_support "no";
Chr3	Cufflinks	exon	11676199	11678062	1	+	.	gene_id "AT3G29781"; transcript_id "AT3G29781.1"; exon_number "1"; FPKM "0.0000000000"; frac "0.000000"; conf_lo "0.000000"; conf_hi "0.000000"; cov "0.000000";
Chr3	Cufflinks	transcript	11504663	11508363	1000	+	.	gene_id "AT3G29643"; transcript_id "AT3G29643.1"; FPKM "0.0164734830"; frac "1.000000"; conf_lo "0.000000"; conf_hi "0.049420"; cov "0.086051"; full_read_support "yes";
Chr3	Cufflinks	exon	11504663	11508363	1000	+	.	gene_id "AT3G29643"; transcript_id "AT3G29643.1"; exon_number "1"; FPKM "0.0164734830"; frac "1.000000"; conf_lo "0.000000"; conf_hi "0.049420"; cov "0.086051";
Chr3	Cufflinks	transcript	11684240	11688370	1	+	.	gene_id "AT3G29782"; transcript_id "AT3G29782.1"; FPKM "0.0000000000"; frac "0.000000"; conf_lo "0.000000"; conf_hi "0.000000"; cov "0.000000"; full_read_support "no";
Chr3	Cufflinks	exon	11684240	11688370	1	+	.	gene_id "AT3G29782"; transcript_id "AT3G29782.1"; exon_number "1"; FPKM "0.0000000000"; frac "0.000000"; conf_lo "0.000000"; conf_hi "0.000000"; cov "0.000000";
Chr3	Cufflinks	transcript	11604027	11606698	1000	-	.	gene_id "AT3G29767"; transcript_id "AT3G29767.1"; FPKM "0.0233718168"; frac "1.000000"; conf_lo "0.000000"; conf_hi "0.070115"; cov "0.122086"; full_read_support "yes";
Chr3	Cufflinks	exon	11604027	11606698	1000	-	.	gene_id "AT3G29767"; transcript_id "AT3G29767.1"; exon_number "1"; FPKM "0.0233718168"; frac "1.000000"; conf_lo "0.000000"; conf_hi "0.070115"; cov "0.122086";
Chr3	Cufflinks	transcript	11690059	11691067	1	+	.	gene_id "AT3G29784"; transcript_id "AT3G29784.1"; FPKM "0.0000000000"; frac "0.000000"; conf_lo "0.000000"; conf_hi "0.000000"; cov "0.000000"; full_read_support "no";
Chr3	Cufflinks	exon	11690059	11691067	1	+	.	gene_id "AT3G29784"; transcript_id "AT3G29784.1"; exon_number "1"; FPKM "0.0000000000"; frac "0.000000"; conf_lo "0.000000"; conf_hi "0.000000"; cov "0.000000";
Chr3	Cufflinks	transcript	11691624	11692551	1	+	.	gene_id "AT3G29787"; transcript_id "AT3G29787.1"; FPKM "0.0000000000"; frac "0.000000"; conf_lo "0.000000"; conf_hi "0.000000"; cov "0.000000"; full_read_support "no";
Chr3	Cufflinks	exon	11691624	11692551	1	+	.	gene_id "AT3G29787"; transcript_id "AT3G29787.1"; exon_number "1"; FPKM "0.0000000000"; frac "0.000000"; conf_lo "0.000000"; conf_hi "0.000000"; cov "0.000000";
Chr3	Cufflinks	transcript	11671741	11672189	1000	+	.	gene_id "AT3G29780"; transcript_id "AT3G29780.1"; FPKM "2.6953027255"; frac "1.000000"; conf_lo "0.997702"; conf_hi "4.392903"; cov "14.079257"; full_read_support "yes";
Chr3	Cufflinks	exon	11671741	11672189	1000	+	.	gene_id "AT3G29780"; transcript_id "AT3G29780.1"; exon_number "1"; FPKM "2.6953027255"; frac "1.000000"; conf_lo "0.997702"; conf_hi "4.392903"; cov "14.079257";
Chr3	Cufflinks	transcript	11497888	11499349	1	+	.	gene_id "CUFF.1265"; transcript_id "AT3G29642.1"; FPKM "0.0000000000"; frac "0.000000"; conf_lo "0.000000"; conf_hi "0.092090"; cov "0.000000"; full_read_support "yes";
Chr3	Cufflinks	exon	11497888	11499349	1	+	.	gene_id "CUFF.1265"; transcript_id "AT3G29642.1"; exon_number "1"; FPKM "0.0000000000"; frac "0.000000"; conf_lo "0.000000"; conf_hi "0.092090"; cov "0.000000";
Chr3	Cufflinks	transcript	11498917	11501406	1000	-	.	gene_id "CUFF.1266"; transcript_id "CUFF.1266.1"; FPKM "4.1027528870"; frac "0.644151"; conf_lo "2.813308"; conf_hi "5.392198"; cov "21.381434"; full_read_support "yes";
Chr3	Cufflinks	exon	11498917	11499505	1000	-	.	gene_id "CUFF.1266"; transcript_id "CUFF.1266.1"; exon_number "1"; FPKM "4.1027528870"; frac "0.644151"; conf_lo "2.813308"; conf_hi "5.392198"; cov "21.381434";
Chr3	Cufflinks	exon	11499625	11499687	1000	-	.	gene_id "CUFF.1266"; transcript_id "CUFF.1266.1"; exon_number "2"; FPKM "4.1027528870"; frac "0.644151"; conf_lo "2.813308"; conf_hi "5.392198"; cov "21.381434";
Chr3	Cufflinks	exon	11501159	11501406	1000	-	.	gene_id "CUFF.1266"; transcript_id "CUFF.1266.1"; exon_number "3"; FPKM "4.1027528870"; frac "0.644151"; conf_lo "2.813308"; conf_hi "5.392198"; cov "21.381434";
Chr3	Cufflinks	transcript	11498917	11501406	256	-	.	gene_id "CUFF.1266"; transcript_id "CUFF.1266.2"; FPKM "1.0507496494"; frac "0.179657"; conf_lo "0.307060"; conf_hi "1.794439"; cov "5.475966"; full_read_support "no";
Chr3	Cufflinks	exon	11498917	11499506	256	-	.	gene_id "CUFF.1266"; transcript_id "CUFF.1266.2"; exon_number "1"; FPKM "1.0507496494"; frac "0.179657"; conf_lo "0.307060"; conf_hi "1.794439"; cov "5.475966";
Chr3	Cufflinks	exon	11499626	11499687	256	-	.	gene_id "CUFF.1266"; transcript_id "CUFF.1266.2"; exon_number "2"; FPKM "1.0507496494"; frac "0.179657"; conf_lo "0.307060"; conf_hi "1.794439"; cov "5.475966";
Chr3	Cufflinks	exon	11500667	11500727	256	-	.	gene_id "CUFF.1266"; transcript_id "CUFF.1266.2"; exon_number "3"; FPKM "1.0507496494"; frac "0.179657"; conf_lo "0.307060"; conf_hi "1.794439"; cov "5.475966";
Chr3	Cufflinks	exon	11501159	11501406	256	-	.	gene_id "CUFF.1266"; transcript_id "CUFF.1266.2"; exon_number "4"; FPKM "1.0507496494"; frac "0.179657"; conf_lo "0.307060"; conf_hi "1.794439"; cov "5.475966";
Chr3	Cufflinks	transcript	11499199	11501366	1	-	.	gene_id "CUFF.1266"; transcript_id "AT3G29644.1"; FPKM "0.0000000000"; frac "0.000000"; conf_lo "0.000000"; conf_hi "0.270717"; cov "0.000000"; full_read_support "no";
Chr3	Cufflinks	exon	11499199	11499505	1	-	.	gene_id "CUFF.1266"; transcript_id "AT3G29644.1"; exon_number "1"; FPKM "0.0000000000"; frac "0.000000"; conf_lo "0.000000"; conf_hi "0.270717"; cov "0.000000";
Chr3	Cufflinks	exon	11499625	11499687	1	-	.	gene_id "CUFF.1266"; transcript_id "AT3G29644.1"; exon_number "2"; FPKM "0.0000000000"; frac "0.000000"; conf_lo "0.000000"; conf_hi "0.270717"; cov "0.000000";
Chr3	Cufflinks	exon	11500667	11500727	1	-	.	gene_id "CUFF.1266"; transcript_id "AT3G29644.1"; exon_number "3"; FPKM "0.0000000000"; frac "0.000000"; conf_lo "0.000000"; conf_hi "0.270717"; cov "0.000000";
Chr3	Cufflinks	exon	11501159	11501366	1	-	.	gene_id "CUFF.1266"; transcript_id "AT3G29644.1"; exon_number "4"; FPKM "0.0000000000"; frac "0.000000"; conf_lo "0.000000"; conf_hi "0.270717"; cov "0.000000";
Chr3	Cufflinks	transcript	11499500	11500873	1	-	.	gene_id "CUFF.1266"; transcript_id "AT3G29644.2"; FPKM "0.0000000000"; frac "0.000000"; conf_lo "0.000000"; conf_hi "1.796181"; cov "0.000000"; full_read_support "no";
Chr3	Cufflinks	exon	11499500	11499505	1	-	.	gene_id "CUFF.1266"; transcript_id "AT3G29644.2"; exon_number "1"; FPKM "0.0000000000"; frac "0.000000"; conf_lo "0.000000"; conf_hi "1.796181"; cov "0.000000";
Chr3	Cufflinks	exon	11499625	11499687	1	-	.	gene_id "CUFF.1266"; transcript_id "AT3G29644.2"; exon_number "2"; FPKM "0.0000000000"; frac "0.000000"; conf_lo "0.000000"; conf_hi "1.796181"; cov "0.000000";
Chr3	Cufflinks	exon	11500667	11500873	1	-	.	gene_id "CUFF.1266"; transcript_id "AT3G29644.2"; exon_number "3"; FPKM "0.0000000000"; frac "0.000000"; conf_lo "0.000000"; conf_hi "1.796181"; cov "0.000000";
Chr3	Cufflinks	transcript	11500592	11501116	604	-	.	gene_id "CUFF.1266"; transcript_id "CUFF.1266.5"; FPKM "2.4782349857"; frac "0.176192"; conf_lo "1.093274"; conf_hi "3.863196"; cov "12.915284"; full_read_support "yes";
Chr3	Cufflinks	exon	11500592	11501116	604	-	.	gene_id "CUFF.1266"; transcript_id "CUFF.1266.5"; exon_number "1"; FPKM "2.4782349857"; frac "0.176192"; conf_lo "1.093274"; conf_hi "3.863196"; cov "12.915284";
Chr3	Cufflinks	transcript	11589505	11591833	1	-	.	gene_id "CUFF.1270"; transcript_id "AT3G29760.1"; FPKM "0.0000000000"; frac "0.000000"; conf_lo "0.000000"; conf_hi "0.069728"; cov "0.000000"; full_read_support "no";
Chr3	Cufflinks	exon	11589505	11589968	1	-	.	gene_id "CUFF.1270"; transcript_id "AT3G29760.1"; exon_number "1"; FPKM "0.0000000000"; frac "0.000000"; conf_lo "0.000000"; conf_hi "0.069728"; cov "0.000000";
Chr3	Cufflinks	exon	11590064	11590114	1	-	.	gene_id "CUFF.1270"; transcript_id "AT3G29760.1"; exon_number "2"; FPKM "0.0000000000"; frac "0.000000"; conf_lo "0.000000"; conf_hi "0.069728"; cov "0.000000";
Chr3	Cufflinks	exon	11590238	11590423	1	-	.	gene_id "CUFF.1270"; transcript_id "AT3G29760.1"; exon_number "3"; FPKM "0.0000000000"; frac "0.000000"; conf_lo "0.000000"; conf_hi "0.069728"; cov "0.000000";
Chr3	Cufflinks	exon	11590502	11590568	1	-	.	gene_id "CUFF.1270"; transcript_id "AT3G29760.1"; exon_number "4"; FPKM "0.0000000000"; frac "0.000000"; conf_lo "0.000000"; conf_hi "0.069728"; cov "0.000000";
Chr3	Cufflinks	exon	11590659	11590740	1	-	.	gene_id "CUFF.1270"; transcript_id "AT3G29760.1"; exon_number "5"; FPKM "0.0000000000"; frac "0.000000"; conf_lo "0.000000"; conf_hi "0.069728"; cov "0.000000";
Chr3	Cufflinks	exon	11590822	11591833	1	-	.	gene_id "CUFF.1270"; transcript_id "AT3G29760.1"; exon_number "6"; FPKM "0.0000000000"; frac "0.000000"; conf_lo "0.000000"; conf_hi "0.069728"; cov "0.000000";
Chr3	Cufflinks	transcript	11589505	11592321	290	-	.	gene_id "CUFF.1270"; transcript_id "CUFF.1270.2"; FPKM "0.2673897353"; frac "0.119331"; conf_lo "0.035967"; conf_hi "0.498812"; cov "1.395813"; full_read_support "yes";
Chr3	Cufflinks	exon	11589505	11589968	290	-	.	gene_id "CUFF.1270"; transcript_id "CUFF.1270.2"; exon_number "1"; FPKM "0.2673897353"; frac "0.119331"; conf_lo "0.035967"; conf_hi "0.498812"; cov "1.395813";
Chr3	Cufflinks	exon	11590062	11590125	290	-	.	gene_id "CUFF.1270"; transcript_id "CUFF.1270.2"; exon_number "2"; FPKM "0.2673897353"; frac "0.119331"; conf_lo "0.035967"; conf_hi "0.498812"; cov "1.395813";
Chr3	Cufflinks	exon	11590238	11590568	290	-	.	gene_id "CUFF.1270"; transcript_id "CUFF.1270.2"; exon_number "3"; FPKM "0.2673897353"; frac "0.119331"; conf_lo "0.035967"; conf_hi "0.498812"; cov "1.395813";
Chr3	Cufflinks	exon	11590659	11590740	290	-	.	gene_id "CUFF.1270"; transcript_id "CUFF.1270.2"; exon_number "4"; FPKM "0.2673897353"; frac "0.119331"; conf_lo "0.035967"; conf_hi "0.498812"; cov "1.395813";
Chr3	Cufflinks	exon	11590822	11591884	290	-	.	gene_id "CUFF.1270"; transcript_id "CUFF.1270.2"; exon_number "5"; FPKM "0.2673897353"; frac "0.119331"; conf_lo "0.035967"; conf_hi "0.498812"; cov "1.395813";
Chr3	Cufflinks	exon	11592189	11592321	290	-	.	gene_id "CUFF.1270"; transcript_id "CUFF.1270.2"; exon_number "6"; FPKM "0.2673897353"; frac "0.119331"; conf_lo "0.035967"; conf_hi "0.498812"; cov "1.395813";
Chr3	Cufflinks	transcript	11589505	11592321	1000	-	.	gene_id "CUFF.1270"; transcript_id "CUFF.1270.3"; FPKM "0.9203098593"; frac "0.410076"; conf_lo "0.509480"; conf_hi "1.331140"; cov "4.804151"; full_read_support "yes";
Chr3	Cufflinks	exon	11589505	11589968	1000	-	.	gene_id "CUFF.1270"; transcript_id "CUFF.1270.3"; exon_number "1"; FPKM "0.9203098593"; frac "0.410076"; conf_lo "0.509480"; conf_hi "1.331140"; cov "4.804151";
Chr3	Cufflinks	exon	11590064	11590124	1000	-	.	gene_id "CUFF.1270"; transcript_id "CUFF.1270.3"; exon_number "2"; FPKM "0.9203098593"; frac "0.410076"; conf_lo "0.509480"; conf_hi "1.331140"; cov "4.804151";
Chr3	Cufflinks	exon	11590238	11590568	1000	-	.	gene_id "CUFF.1270"; transcript_id "CUFF.1270.3"; exon_number "3"; FPKM "0.9203098593"; frac "0.410076"; conf_lo "0.509480"; conf_hi "1.331140"; cov "4.804151";
Chr3	Cufflinks	exon	11590659	11590740	1000	-	.	gene_id "CUFF.1270"; transcript_id "CUFF.1270.3"; exon_number "4"; FPKM "0.9203098593"; frac "0.410076"; conf_lo "0.509480"; conf_hi "1.331140"; cov "4.804151";
Chr3	Cufflinks	exon	11590822	11591884	1000	-	.	gene_id "CUFF.1270"; transcript_id "CUFF.1270.3"; exon_number "5"; FPKM "0.9203098593"; frac "0.410076"; conf_lo "0.509480"; conf_hi "1.331140"; cov "4.804151";
Chr3	Cufflinks	exon	11592189	11592321	1000	-	.	gene_id "CUFF.1270"; transcript_id "CUFF.1270.3"; exon_number "6"; FPKM "0.9203098593"; frac "0.410076"; conf_lo "0.509480"; conf_hi "1.331140"; cov "4.804151";
Chr3	Cufflinks	transcript	11589505	11592321	823	-	.	gene_id "CUFF.1270"; transcript_id "CUFF.1270.4"; FPKM "0.7582911087"; frac "0.322391"; conf_lo "0.356673"; conf_hi "1.159910"; cov "3.958389"; full_read_support "no";
Chr3	Cufflinks	exon	11589505	11589968	823	-	.	gene_id "CUFF.1270"; transcript_id "CUFF.1270.4"; exon_number "1"; FPKM "0.7582911087"; frac "0.322391"; conf_lo "0.356673"; conf_hi "1.159910"; cov "3.958389";
Chr3	Cufflinks	exon	11590064	11590114	823	-	.	gene_id "CUFF.1270"; transcript_id "CUFF.1270.4"; exon_number "2"; FPKM "0.7582911087"; frac "0.322391"; conf_lo "0.356673"; conf_hi "1.159910"; cov "3.958389";
Chr3	Cufflinks	exon	11590238	11590423	823	-	.	gene_id "CUFF.1270"; transcript_id "CUFF.1270.4"; exon_number "3"; FPKM "0.7582911087"; frac "0.322391"; conf_lo "0.356673"; conf_hi "1.159910"; cov "3.958389";
Chr3	Cufflinks	exon	11590502	11590568	823	-	.	gene_id "CUFF.1270"; transcript_id "CUFF.1270.4"; exon_number "4"; FPKM "0.7582911087"; frac "0.322391"; conf_lo "0.356673"; conf_hi "1.159910"; cov "3.958389";
Chr3	Cufflinks	exon	11590659	11590740	823	-	.	gene_id "CUFF.1270"; transcript_id "CUFF.1270.4"; exon_number "5"; FPKM "0.7582911087"; frac "0.322391"; conf_lo "0.356673"; conf_hi "1.159910"; cov "3.958389";
Chr3	Cufflinks	exon	11590822	11591884	823	-	.	gene_id "CUFF.1270"; transcript_id "CUFF.1270.4"; exon_number "6"; FPKM "0.7582911087"; frac "0.322391"; conf_lo "0.356673"; conf_hi "1.159910"; cov "3.958389";
Chr3	Cufflinks	exon	11592189	11592321	823	-	.	gene_id "CUFF.1270"; transcript_id "CUFF.1270.4"; exon_number "7"; FPKM "0.7582911087"; frac "0.322391"; conf_lo "0.356673"; conf_hi "1.159910"; cov "3.958389";
Chr3	Cufflinks	transcript	11590127	11592321	485	-	.	gene_id "CUFF.1270"; transcript_id "CUFF.1270.5"; FPKM "0.4472505023"; frac "0.148202"; conf_lo "0.078463"; conf_hi "0.816038"; cov "2.334712"; full_read_support "yes";
Chr3	Cufflinks	exon	11590127	11590423	485	-	.	gene_id "CUFF.1270"; transcript_id "CUFF.1270.5"; exon_number "1"; FPKM "0.4472505023"; frac "0.148202"; conf_lo "0.078463"; conf_hi "0.816038"; cov "2.334712";
Chr3	Cufflinks	exon	11590502	11590568	485	-	.	gene_id "CUFF.1270"; transcript_id "CUFF.1270.5"; exon_number "2"; FPKM "0.4472505023"; frac "0.148202"; conf_lo "0.078463"; conf_hi "0.816038"; cov "2.334712";
Chr3	Cufflinks	exon	11590659	11590741	485	-	.	gene_id "CUFF.1270"; transcript_id "CUFF.1270.5"; exon_number "3"; FPKM "0.4472505023"; frac "0.148202"; conf_lo "0.078463"; conf_hi "0.816038"; cov "2.334712";
Chr3	Cufflinks	exon	11590823	11591884	485	-	.	gene_id "CUFF.1270"; transcript_id "CUFF.1270.5"; exon_number "4"; FPKM "0.4472505023"; frac "0.148202"; conf_lo "0.078463"; conf_hi "0.816038"; cov "2.334712";
Chr3	Cufflinks	exon	11592189	11592321	485	-	.	gene_id "CUFF.1270"; transcript_id "CUFF.1270.5"; exon_number "5"; FPKM "0.4472505023"; frac "0.148202"; conf_lo "0.078463"; conf_hi "0.816038"; cov "2.334712";
Chr3	Cufflinks	transcript	11679182	11683251	1	+	.	gene_id "AT3G29783"; transcript_id "AT3G29783.1"; FPKM "0.0000000000"; frac "0.000000"; conf_lo "0.000000"; conf_hi "0.000000"; cov "0.000000"; full_read_support "no";
Chr3	Cufflinks	exon	11679182	11683251	1	+	.	gene_id "AT3G29783"; transcript_id "AT3G29783.1"; exon_number "1"; FPKM "0.0000000000"; frac "0.000000"; conf_lo "0.000000"; conf_hi "0.000000"; cov "0.000000";
Chr3	Cufflinks	transcript	11693095	11693622	1	-	.	gene_id "AT3G29790"; transcript_id "AT3G29790.1"; FPKM "0.0000000000"; frac "0.000000"; conf_lo "0.000000"; conf_hi "0.000000"; cov "0.000000"; full_read_support "no";
Chr3	Cufflinks	exon	11693095	11693408	1	-	.	gene_id "AT3G29790"; transcript_id "AT3G29790.1"; exon_number "1"; FPKM "0.0000000000"; frac "0.000000"; conf_lo "0.000000"; conf_hi "0.000000"; cov "0.000000";
Chr3	Cufflinks	exon	11693502	11693622	1	-	.	gene_id "AT3G29790"; transcript_id "AT3G29790.1"; exon_number "2"; FPKM "0.0000000000"; frac "0.000000"; conf_lo "0.000000"; conf_hi "0.000000"; cov "0.000000";
Chr3	Cufflinks	transcript	11695756	11696771	1	+	.	gene_id "AT3G29791"; transcript_id "AT3G29791.1"; FPKM "0.0000000000"; frac "0.000000"; conf_lo "0.000000"; conf_hi "0.000000"; cov "0.000000"; full_read_support "no";
Chr3	Cufflinks	exon	11695756	11695762	1	+	.	gene_id "AT3G29791"; transcript_id "AT3G29791.1"; exon_number "1"; FPKM "0.0000000000"; frac "0.000000"; conf_lo "0.000000"; conf_hi "0.000000"; cov "0.000000";
Chr3	Cufflinks	exon	11696166	11696342	1	+	.	gene_id "AT3G29791"; transcript_id "AT3G29791.1"; exon_number "2"; FPKM "0.0000000000"; frac "0.000000"; conf_lo "0.000000"; conf_hi "0.000000"; cov "0.000000";
Chr3	Cufflinks	exon	11696475	11696562	1	+	.	gene_id "AT3G29791"; transcript_id "AT3G29791.1"; exon_number "3"; FPKM "0.0000000000"; frac "0.000000"; conf_lo "0.000000"; conf_hi "0.000000"; cov "0.000000";
Chr3	Cufflinks	exon	11696666	11696771	1	+	.	gene_id "AT3G29791"; transcript_id "AT3G29791.1"; exon_number "4"; FPKM "0.0000000000"; frac "0.000000"; conf_lo "0.000000"; conf_hi "0.000000"; cov "0.000000";
Chr3	Cufflinks	transcript	11697578	11702083	1	+	.	gene_id "AT3G29792"; transcript_id "AT3G29792.1"; FPKM "0.0000000000"; frac "0.000000"; conf_lo "0.000000"; conf_hi "0.000000"; cov "0.000000"; full_read_support "no";
Chr3	Cufflinks	exon	11697578	11702083	1	+	.	gene_id "AT3G29792"; transcript_id "AT3G29792.1"; exon_number "1"; FPKM "0.0000000000"; frac "0.000000"; conf_lo "0.000000"; conf_hi "0.000000"; cov "0.000000";
Chr3	Cufflinks	transcript	11717613	11718083	1	+	.	gene_id "AT3G29797"; transcript_id "AT3G29797.1"; FPKM "0.0000000000"; frac "0.000000"; conf_lo "0.000000"; conf_hi "0.000000"; cov "0.000000"; full_read_support "no";
Chr3	Cufflinks	exon	11717613	11718083	1	+	.	gene_id "AT3G29797"; transcript_id "AT3G29797.1"; exon_number "1"; FPKM "0.0000000000"; frac "0.000000"; conf_lo "0.000000"; conf_hi "0.000000"; cov "0.000000";
Chr3	Cufflinks	transcript	11708561	11713028	1	+	.	gene_id "AT3G29796"; transcript_id "AT3G29796.1"; FPKM "0.0000000000"; frac "0.000000"; conf_lo "0.000000"; conf_hi "0.000000"; cov "0.000000"; full_read_support "no";
Chr3	Cufflinks	exon	11708561	11708831	1	+	.	gene_id "AT3G29796"; transcript_id "AT3G29796.1"; exon_number "1"; FPKM "0.0000000000"; frac "0.000000"; conf_lo "0.000000"; conf_hi "0.000000"; cov "0.000000";
Chr3	Cufflinks	exon	11709421	11709628	1	+	.	gene_id "AT3G29796"; transcript_id "AT3G29796.1"; exon_number "2"; FPKM "0.0000000000"; frac "0.000000"; conf_lo "0.000000"; conf_hi "0.000000"; cov "0.000000";
Chr3	Cufflinks	exon	11710091	11710348	1	+	.	gene_id "AT3G29796"; transcript_id "AT3G29796.1"; exon_number "3"; FPKM "0.0000000000"; frac "0.000000"; conf_lo "0.000000"; conf_hi "0.000000"; cov "0.000000";
Chr3	Cufflinks	exon	11710763	11710870	1	+	.	gene_id "AT3G29796"; transcript_id "AT3G29796.1"; exon_number "4"; FPKM "0.0000000000"; frac "0.000000"; conf_lo "0.000000"; conf_hi "0.000000"; cov "0.000000";
Chr3	Cufflinks	exon	11710932	11711105	1	+	.	gene_id "AT3G29796"; transcript_id "AT3G29796.1"; exon_number "5"; FPKM "0.0000000000"; frac "0.000000"; conf_lo "0.000000"; conf_hi "0.000000"; cov "0.000000";
Chr3	Cufflinks	exon	11711518	11711725	1	+	.	gene_id "AT3G29796"; transcript_id "AT3G29796.1"; exon_number "6"; FPKM "0.0000000000"; frac "0.000000"; conf_lo "0.000000"; conf_hi "0.000000"; cov "0.000000";
Chr3	Cufflinks	exon	11712864	11713028	1	+	.	gene_id "AT3G29796"; transcript_id "AT3G29796.1"; exon_number "7"; FPKM "0.0000000000"; frac "0.000000"; conf_lo "0.000000"; conf_hi "0.000000"; cov "0.000000";
Chr3	Cufflinks	transcript	11471206	11472190	1000	+	.	gene_id "CUFF.1261"; transcript_id "CUFF.1261.1"; FPKM "1.5657179081"; frac "1.000000"; conf_lo "0.865134"; conf_hi "2.266302"; cov "8.167043"; full_read_support "yes";
Chr3	Cufflinks	exon	11471206	11472190	1000	+	.	gene_id "CUFF.1261"; transcript_id "CUFF.1261.1"; exon_number "1"; FPKM "1.5657179081"; frac "1.000000"; conf_lo "0.865134"; conf_hi "2.266302"; cov "8.167043";
Chr3	Cufflinks	transcript	11472569	11473325	1000	-	.	gene_id "CUFF.1264"; transcript_id "CUFF.1264.1"; FPKM "1.0590504300"; frac "1.000000"; conf_lo "0.356556"; conf_hi "1.761545"; cov "5.532085"; full_read_support "yes";
Chr3	Cufflinks	exon	11472569	11473325	1000	-	.	gene_id "CUFF.1264"; transcript_id "CUFF.1264.1"; exon_number "1"; FPKM "1.0590504300"; frac "1.000000"; conf_lo "0.356556"; conf_hi "1.761545"; cov "5.532085";
Chr3	Cufflinks	transcript	11473584	11475559	1	+	.	gene_id "CUFF.1269"; transcript_id "AT3G29638.1"; FPKM "0.0000000000"; frac "0.000000"; conf_lo "0.000000"; conf_hi "0.000000"; cov "0.000000"; full_read_support "no";
Chr3	Cufflinks	exon	11473584	11473794	1	+	.	gene_id "CUFF.1269"; transcript_id "AT3G29638.1"; exon_number "1"; FPKM "0.0000000000"; frac "0.000000"; conf_lo "0.000000"; conf_hi "0.000000"; cov "0.000000";
Chr3	Cufflinks	exon	11473918	11473972	1	+	.	gene_id "CUFF.1269"; transcript_id "AT3G29638.1"; exon_number "2"; FPKM "0.0000000000"; frac "0.000000"; conf_lo "0.000000"; conf_hi "0.000000"; cov "0.000000";
Chr3	Cufflinks	exon	11474135	11474295	1	+	.	gene_id "CUFF.1269"; transcript_id "AT3G29638.1"; exon_number "3"; FPKM "0.0000000000"; frac "0.000000"; conf_lo "0.000000"; conf_hi "0.000000"; cov "0.000000";
Chr3	Cufflinks	exon	11474554	11474829	1	+	.	gene_id "CUFF.1269"; transcript_id "AT3G29638.1"; exon_number "4"; FPKM "0.0000000000"; frac "0.000000"; conf_lo "0.000000"; conf_hi "0.000000"; cov "0.000000";
Chr3	Cufflinks	exon	11474906	11475192	1	+	.	gene_id "CUFF.1269"; transcript_id "AT3G29638.1"; exon_number "5"; FPKM "0.0000000000"; frac "0.000000"; conf_lo "0.000000"; conf_hi "0.000000"; cov "0.000000";
Chr3	Cufflinks	exon	11475311	11475559	1	+	.	gene_id "CUFF.1269"; transcript_id "AT3G29638.1"; exon_number "6"; FPKM "0.0000000000"; frac "0.000000"; conf_lo "0.000000"; conf_hi "0.000000"; cov "0.000000";
Chr3	Cufflinks	transcript	11478732	11479749	1	-	.	gene_id "AT3G29639"; transcript_id "AT3G29639.1"; FPKM "0.0000000000"; frac "0.000000"; conf_lo "0.000000"; conf_hi "0.000000"; cov "0.000000"; full_read_support "no";
Chr3	Cufflinks	exon	11478732	11479215	1	-	.	gene_id "AT3G29639"; transcript_id "AT3G29639.1"; exon_number "1"; FPKM "0.0000000000"; frac "0.000000"; conf_lo "0.000000"; conf_hi "0.000000"; cov "0.000000";
Chr3	Cufflinks	exon	11479672	11479749	1	-	.	gene_id "AT3G29639"; transcript_id "AT3G29639.1"; exon_number "2"; FPKM "0.0000000000"; frac "0.000000"; conf_lo "0.000000"; conf_hi "0.000000"; cov "0.000000";
Chr3	Cufflinks	transcript	11720096	11722103	1	+	.	gene_id "AT3G29800"; transcript_id "AT3G29800.1"; FPKM "0.0000000000"; frac "0.000000"; conf_lo "0.000000"; conf_hi "0.000000"; cov "0.000000"; full_read_support "no";
Chr3	Cufflinks	exon	11720096	11720884	1	+	.	gene_id "AT3G29800"; transcript_id "AT3G29800.1"; exon_number "1"; FPKM "0.0000000000"; frac "0.000000"; conf_lo "0.000000"; conf_hi "0.000000"; cov "0.000000";
Chr3	Cufflinks	exon	11721019	11721354	1	+	.	gene_id "AT3G29800"; transcript_id "AT3G29800.1"; exon_number "2"; FPKM "0.0000000000"; frac "0.000000"; conf_lo "0.000000"; conf_hi "0.000000"; cov "0.000000";
Chr3	Cufflinks	exon	11721906	11722103	1	+	.	gene_id "AT3G29800"; transcript_id "AT3G29800.1"; exon_number "3"; FPKM "0.0000000000"; frac "0.000000"; conf_lo "0.000000"; conf_hi "0.000000"; cov "0.000000";
Chr3	Cufflinks	transcript	11719128	11719512	1	-	.	gene_id "AT3G29798"; transcript_id "AT3G29798.1"; FPKM "0.0000000000"; frac "0.000000"; conf_lo "0.000000"; conf_hi "0.000000"; cov "0.000000"; full_read_support "no";
Chr3	Cufflinks	exon	11719128	11719512	1	-	.	gene_id "AT3G29798"; transcript_id "AT3G29798.1"; exon_number "1"; FPKM "0.0000000000"; frac "0.000000"; conf_lo "0.000000"; conf_hi "0.000000"; cov "0.000000";
Chr3	Cufflinks	transcript	11726640	11727261	1	-	.	gene_id "AT3G29805"; transcript_id "AT3G29805.1"; FPKM "0.0000000000"; frac "0.000000"; conf_lo "0.000000"; conf_hi "0.000000"; cov "0.000000"; full_read_support "no";
Chr3	Cufflinks	exon	11726640	11727261	1	-	.	gene_id "AT3G29805"; transcript_id "AT3G29805.1"; exon_number "1"; FPKM "0.0000000000"; frac "0.000000"; conf_lo "0.000000"; conf_hi "0.000000"; cov "0.000000";
Chr3	Cufflinks	transcript	11733308	11734816	1	+	.	gene_id "AT3G29820"; transcript_id "AT3G29820.1"; FPKM "0.0000000000"; frac "0.000000"; conf_lo "0.000000"; conf_hi "0.000000"; cov "0.000000"; full_read_support "no";
Chr3	Cufflinks	exon	11733308	11734816	1	+	.	gene_id "AT3G29820"; transcript_id "AT3G29820.1"; exon_number "1"; FPKM "0.0000000000"; frac "0.000000"; conf_lo "0.000000"; conf_hi "0.000000"; cov "0.000000";
Chr3	Cufflinks	transcript	11737049	11738847	1	+	.	gene_id "AT3G29830"; transcript_id "AT3G29830.1"; FPKM "0.0000000000"; frac "0.000000"; conf_lo "0.000000"; conf_hi "0.000000"; cov "0.000000"; full_read_support "no";
Chr3	Cufflinks	exon	11737049	11737981	1	+	.	gene_id "AT3G29830"; transcript_id "AT3G29830.1"; exon_number "1"; FPKM "0.0000000000"; frac "0.000000"; conf_lo "0.000000"; conf_hi "0.000000"; cov "0.000000";
Chr3	Cufflinks	exon	11738296	11738469	1	+	.	gene_id "AT3G29830"; transcript_id "AT3G29830.1"; exon_number "2"; FPKM "0.0000000000"; frac "0.000000"; conf_lo "0.000000"; conf_hi "0.000000"; cov "0.000000";
Chr3	Cufflinks	exon	11738560	11738847	1	+	.	gene_id "AT3G29830"; transcript_id "AT3G29830.1"; exon_number "3"; FPKM "0.0000000000"; frac "0.000000"; conf_lo "0.000000"; conf_hi "0.000000"; cov "0.000000";
Chr3	Cufflinks	transcript	11648287	11648924	1000	+	.	gene_id "CUFF.1272"; transcript_id "CUFF.1272.1"; FPKM "2.1065026707"; frac "0.225011"; conf_lo "0.923688"; conf_hi "3.289318"; cov "10.994017"; full_read_support "yes";
Chr3	Cufflinks	exon	11648287	11648924	1000	+	.	gene_id "CUFF.1272"; transcript_id "CUFF.1272.1"; exon_number "1"; FPKM "2.1065026707"; frac "0.225011"; conf_lo "0.923688"; conf_hi "3.289318"; cov "10.994017";
Chr3	Cufflinks	transcript	11648341	11650839	752	+	.	gene_id "CUFF.1272"; transcript_id "AT3G29770.1"; FPKM "1.5843412125"; frac "0.544654"; conf_lo "1.005244"; conf_hi "2.163438"; cov "8.268811"; full_read_support "yes";
Chr3	Cufflinks	exon	11648341	11648851	752	+	.	gene_id "CUFF.1272"; transcript_id "AT3G29770.1"; exon_number "1"; FPKM "1.5843412125"; frac "0.544654"; conf_lo "1.005244"; conf_hi "2.163438"; cov "8.268811";
Chr3	Cufflinks	exon	11649604	11649840	752	+	.	gene_id "CUFF.1272"; transcript_id "AT3G29770.1"; exon_number "2"; FPKM "1.5843412125"; frac "0.544654"; conf_lo "1.005244"; conf_hi "2.163438"; cov "8.268811";
Chr3	Cufflinks	exon	11649929	11650072	752	+	.	gene_id "CUFF.1272"; transcript_id "AT3G29770.1"; exon_number "3"; FPKM "1.5843412125"; frac "0.544654"; conf_lo "1.005244"; conf_hi "2.163438"; cov "8.268811";
Chr3	Cufflinks	exon	11650155	11650839	752	+	.	gene_id "CUFF.1272"; transcript_id "AT3G29770.1"; exon_number "4"; FPKM "1.5843412125"; frac "0.544654"; conf_lo "1.005244"; conf_hi "2.163438"; cov "8.268811";
Chr3	Cufflinks	transcript	11649514	11650862	449	+	.	gene_id "CUFF.1272"; transcript_id "CUFF.1272.3"; FPKM "0.9465669411"; frac "0.230336"; conf_lo "0.375306"; conf_hi "1.517828"; cov "4.940213"; full_read_support "yes";
Chr3	Cufflinks	exon	11649514	11649840	449	+	.	gene_id "CUFF.1272"; transcript_id "CUFF.1272.3"; exon_number "1"; FPKM "0.9465669411"; frac "0.230336"; conf_lo "0.375306"; conf_hi "1.517828"; cov "4.940213";
Chr3	Cufflinks	exon	11649929	11650088	449	+	.	gene_id "CUFF.1272"; transcript_id "CUFF.1272.3"; exon_number "2"; FPKM "0.9465669411"; frac "0.230336"; conf_lo "0.375306"; conf_hi "1.517828"; cov "4.940213";
Chr3	Cufflinks	exon	11650171	11650862	449	+	.	gene_id "CUFF.1272"; transcript_id "CUFF.1272.3"; exon_number "3"; FPKM "0.9465669411"; frac "0.230336"; conf_lo "0.375306"; conf_hi "1.517828"; cov "4.940213";
Chr3	Cufflinks	transcript	11745211	11746570	1000	+	.	gene_id "AT3G29970"; transcript_id "AT3G29970.1"; FPKM "0.5073487885"; frac "1.000000"; conf_lo "0.000000"; conf_hi "1.225849"; cov "2.650201"; full_read_support "no";
Chr3	Cufflinks	exon	11745211	11745322	1000	+	.	gene_id "AT3G29970"; transcript_id "AT3G29970.1"; exon_number "1"; FPKM "0.5073487885"; frac "1.000000"; conf_lo "0.000000"; conf_hi "1.225849"; cov "2.650201";
Chr3	Cufflinks	exon	11745995	11746083	1000	+	.	gene_id "AT3G29970"; transcript_id "AT3G29970.1"; exon_number "2"; FPKM "0.5073487885"; frac "1.000000"; conf_lo "0.000000"; conf_hi "1.225849"; cov "2.650201";
Chr3	Cufflinks	exon	11746331	11746570	1000	+	.	gene_id "AT3G29970"; transcript_id "AT3G29970.1"; exon_number "3"; FPKM "0.5073487885"; frac "1.000000"; conf_lo "0.000000"; conf_hi "1.225849"; cov "2.650201";
Chr3	Cufflinks	transcript	11746725	11748496	1	-	.	gene_id "AT3G30110"; transcript_id "AT3G30110.1"; FPKM "0.0000000000"; frac "0.000000"; conf_lo "0.000000"; conf_hi "0.000000"; cov "0.000000"; full_read_support "no";
Chr3	Cufflinks	exon	11746725	11748496	1	-	.	gene_id "AT3G30110"; transcript_id "AT3G30110.1"; exon_number "1"; FPKM "0.0000000000"; frac "0.000000"; conf_lo "0.000000"; conf_hi "0.000000"; cov "0.000000";
Chr3	Cufflinks	transcript	11767113	11772223	1	-	.	gene_id "AT3G30145"; transcript_id "AT3G30145.1"; FPKM "0.0000000000"; frac "0.000000"; conf_lo "0.000000"; conf_hi "0.000000"; cov "0.000000"; full_read_support "no";
Chr3	Cufflinks	exon	11767113	11772223	1	-	.	gene_id "AT3G30145"; transcript_id "AT3G30145.1"; exon_number "1"; FPKM "0.0000000000"; frac "0.000000"; conf_lo "0.000000"; conf_hi "0.000000"; cov "0.000000";
Chr3	Cufflinks	transcript	11777211	11778152	1	-	.	gene_id "AT3G30147"; transcript_id "AT3G30147.1"; FPKM "0.0000000000"; frac "0.000000"; conf_lo "0.000000"; conf_hi "0.000000"; cov "0.000000"; full_read_support "no";
Chr3	Cufflinks	exon	11777211	11778152	1	-	.	gene_id "AT3G30147"; transcript_id "AT3G30147.1"; exon_number "1"; FPKM "0.0000000000"; frac "0.000000"; conf_lo "0.000000"; conf_hi "0.000000"; cov "0.000000";
Chr3	Cufflinks	transcript	11728107	11730239	363	+	.	gene_id "CUFF.1274"; transcript_id "CUFF.1274.1"; FPKM "0.5939157022"; frac "0.279883"; conf_lo "0.163292"; conf_hi "1.024540"; cov "3.101786"; full_read_support "yes";
Chr3	Cufflinks	exon	11728107	11728290	363	+	.	gene_id "CUFF.1274"; transcript_id "CUFF.1274.1"; exon_number "1"; FPKM "0.5939157022"; frac "0.279883"; conf_lo "0.163292"; conf_hi "1.024540"; cov "3.101786";
Chr3	Cufflinks	exon	11728553	11728632	363	+	.	gene_id "CUFF.1274"; transcript_id "CUFF.1274.1"; exon_number "2"; FPKM "0.5939157022"; frac "0.279883"; conf_lo "0.163292"; conf_hi "1.024540"; cov "3.101786";
Chr3	Cufflinks	exon	11728748	11729444	363	+	.	gene_id "CUFF.1274"; transcript_id "CUFF.1274.1"; exon_number "3"; FPKM "0.5939157022"; frac "0.279883"; conf_lo "0.163292"; conf_hi "1.024540"; cov "3.101786";
Chr3	Cufflinks	exon	11729521	11729789	363	+	.	gene_id "CUFF.1274"; transcript_id "CUFF.1274.1"; exon_number "4"; FPKM "0.5939157022"; frac "0.279883"; conf_lo "0.163292"; conf_hi "1.024540"; cov "3.101786";
Chr3	Cufflinks	exon	11729875	11730239	363	+	.	gene_id "CUFF.1274"; transcript_id "CUFF.1274.1"; exon_number "5"; FPKM "0.5939157022"; frac "0.279883"; conf_lo "0.163292"; conf_hi "1.024540"; cov "3.101786";
Chr3	Cufflinks	transcript	11728113	11730239	1000	+	.	gene_id "CUFF.1274"; transcript_id "AT3G29810.1"; FPKM "1.6334215694"; frac "0.720117"; conf_lo "1.006256"; conf_hi "2.260587"; cov "8.530712"; full_read_support "yes";
Chr3	Cufflinks	exon	11728113	11728290	1000	+	.	gene_id "CUFF.1274"; transcript_id "AT3G29810.1"; exon_number "1"; FPKM "1.6334215694"; frac "0.720117"; conf_lo "1.006256"; conf_hi "2.260587"; cov "8.530712";
Chr3	Cufflinks	exon	11728553	11728632	1000	+	.	gene_id "CUFF.1274"; transcript_id "AT3G29810.1"; exon_number "2"; FPKM "1.6334215694"; frac "0.720117"; conf_lo "1.006256"; conf_hi "2.260587"; cov "8.530712";
Chr3	Cufflinks	exon	11728748	11729204	1000	+	.	gene_id "CUFF.1274"; transcript_id "AT3G29810.1"; exon_number "3"; FPKM "1.6334215694"; frac "0.720117"; conf_lo "1.006256"; conf_hi "2.260587"; cov "8.530712";
Chr3	Cufflinks	exon	11729288	11729444	1000	+	.	gene_id "CUFF.1274"; transcript_id "AT3G29810.1"; exon_number "4"; FPKM "1.6334215694"; frac "0.720117"; conf_lo "1.006256"; conf_hi "2.260587"; cov "8.530712";
Chr3	Cufflinks	exon	11729521	11729789	1000	+	.	gene_id "CUFF.1274"; transcript_id "AT3G29810.1"; exon_number "5"; FPKM "1.6334215694"; frac "0.720117"; conf_lo "1.006256"; conf_hi "2.260587"; cov "8.530712";
Chr3	Cufflinks	exon	11729875	11730239	1000	+	.	gene_id "CUFF.1274"; transcript_id "AT3G29810.1"; exon_number "6"; FPKM "1.6334215694"; frac "0.720117"; conf_lo "1.006256"; conf_hi "2.260587"; cov "8.530712";
Chr3	Cufflinks	transcript	11782156	11783112	1	-	.	gene_id "AT3G30150"; transcript_id "AT3G30150.1"; FPKM "0.0000000000"; frac "0.000000"; conf_lo "0.000000"; conf_hi "0.000000"; cov "0.000000"; full_read_support "no";
Chr3	Cufflinks	exon	11782156	11782332	1	-	.	gene_id "AT3G30150"; transcript_id "AT3G30150.1"; exon_number "1"; FPKM "0.0000000000"; frac "0.000000"; conf_lo "0.000000"; conf_hi "0.000000"; cov "0.000000";
Chr3	Cufflinks	exon	11782441	11782593	1	-	.	gene_id "AT3G30150"; transcript_id "AT3G30150.1"; exon_number "2"; FPKM "0.0000000000"; frac "0.000000"; conf_lo "0.000000"; conf_hi "0.000000"; cov "0.000000";
Chr3	Cufflinks	exon	11782733	11782855	1	-	.	gene_id "AT3G30150"; transcript_id "AT3G30150.1"; exon_number "3"; FPKM "0.0000000000"; frac "0.000000"; conf_lo "0.000000"; conf_hi "0.000000"; cov "0.000000";
Chr3	Cufflinks	exon	11783011	11783112	1	-	.	gene_id "AT3G30150"; transcript_id "AT3G30150.1"; exon_number "4"; FPKM "0.0000000000"; frac "0.000000"; conf_lo "0.000000"; conf_hi "0.000000"; cov "0.000000";
Chr3	Cufflinks	transcript	11783650	11785377	1	-	.	gene_id "AT3G30160"; transcript_id "AT3G30160.1"; FPKM "0.0000000000"; frac "0.000000"; conf_lo "0.000000"; conf_hi "0.000000"; cov "0.000000"; full_read_support "no";
Chr3	Cufflinks	exon	11783650	11783998	1	-	.	gene_id "AT3G30160"; transcript_id "AT3G30160.1"; exon_number "1"; FPKM "0.0000000000"; frac "0.000000"; conf_lo "0.000000"; conf_hi "0.000000"; cov "0.000000";
Chr3	Cufflinks	exon	11784561	11784621	1	-	.	gene_id "AT3G30160"; transcript_id "AT3G30160.1"; exon_number "2"; FPKM "0.0000000000"; frac "0.000000"; conf_lo "0.000000"; conf_hi "0.000000"; cov "0.000000";
Chr3	Cufflinks	exon	11784734	11784838	1	-	.	gene_id "AT3G30160"; transcript_id "AT3G30160.1"; exon_number "3"; FPKM "0.0000000000"; frac "0.000000"; conf_lo "0.000000"; conf_hi "0.000000"; cov "0.000000";
Chr3	Cufflinks	exon	11784943	11785075	1	-	.	gene_id "AT3G30160"; transcript_id "AT3G30160.1"; exon_number "4"; FPKM "0.0000000000"; frac "0.000000"; conf_lo "0.000000"; conf_hi "0.000000"; cov "0.000000";
Chr3	Cufflinks	exon	11785188	11785377	1	-	.	gene_id "AT3G30160"; transcript_id "AT3G30160.1"; exon_number "5"; FPKM "0.0000000000"; frac "0.000000"; conf_lo "0.000000"; conf_hi "0.000000"; cov "0.000000";
Chr3	Cufflinks	transcript	11578468	11578847	1	+	.	gene_id "AT3G29740"; transcript_id "AT3G29740.1"; FPKM "0.0000000000"; frac "0.000000"; conf_lo "0.000000"; conf_hi "0.000000"; cov "0.000000"; full_read_support "no";
Chr3	Cufflinks	exon	11578468	11578608	1	+	.	gene_id "AT3G29740"; transcript_id "AT3G29740.1"; exon_number "1"; FPKM "0.0000000000"; frac "0.000000"; conf_lo "0.000000"; conf_hi "0.000000"; cov "0.000000";
Chr3	Cufflinks	exon	11578725	11578847	1	+	.	gene_id "AT3G29740"; transcript_id "AT3G29740.1"; exon_number "2"; FPKM "0.0000000000"; frac "0.000000"; conf_lo "0.000000"; conf_hi "0.000000"; cov "0.000000";
Chr3	Cufflinks	transcript	11579125	11580600	1	-	.	gene_id "AT3G29750"; transcript_id "AT3G29750.1"; FPKM "0.0000000000"; frac "0.000000"; conf_lo "0.000000"; conf_hi "0.000000"; cov "0.000000"; full_read_support "no";
Chr3	Cufflinks	exon	11579125	11579327	1	-	.	gene_id "AT3G29750"; transcript_id "AT3G29750.1"; exon_number "1"; FPKM "0.0000000000"; frac "0.000000"; conf_lo "0.000000"; conf_hi "0.000000"; cov "0.000000";
Chr3	Cufflinks	exon	11579383	11579518	1	-	.	gene_id "AT3G29750"; transcript_id "AT3G29750.1"; exon_number "2"; FPKM "0.0000000000"; frac "0.000000"; conf_lo "0.000000"; conf_hi "0.000000"; cov "0.000000";
Chr3	Cufflinks	exon	11579597	11580331	1	-	.	gene_id "AT3G29750"; transcript_id "AT3G29750.1"; exon_number "3"; FPKM "0.0000000000"; frac "0.000000"; conf_lo "0.000000"; conf_hi "0.000000"; cov "0.000000";
Chr3	Cufflinks	exon	11580409	11580600	1	-	.	gene_id "AT3G29750"; transcript_id "AT3G29750.1"; exon_number "4"; FPKM "0.0000000000"; frac "0.000000"; conf_lo "0.000000"; conf_hi "0.000000"; cov "0.000000";
Chr3	Cufflinks	transcript	11581316	11585251	1	+	.	gene_id "CUFF.1271"; transcript_id "AT3G29755.1"; FPKM "0.0000000000"; frac "0.000000"; conf_lo "0.000000"; conf_hi "0.000000"; cov "0.000000"; full_read_support "no";
Chr3	Cufflinks	exon	11581316	11585251	1	+	.	gene_id "CUFF.1271"; transcript_id "AT3G29755.1"; exon_number "1"; FPKM "0.0000000000"; frac "0.000000"; conf_lo "0.000000"; conf_hi "0.000000"; cov "0.000000";
Chr3	Cufflinks	transcript	11585503	11586757	1000	+	.	gene_id "CUFF.1273"; transcript_id "CUFF.1273.1"; FPKM "2.8155574212"; frac "0.337748"; conf_lo "2.004183"; conf_hi "3.626931"; cov "14.699955"; full_read_support "yes";
Chr3	Cufflinks	exon	11585503	11586757	1000	+	.	gene_id "CUFF.1273"; transcript_id "CUFF.1273.1"; exon_number "1"; FPKM "2.8155574212"; frac "0.337748"; conf_lo "2.004183"; conf_hi "3.626931"; cov "14.699955";
Chr3	Cufflinks	transcript	11585554	11586371	1000	-	.	gene_id "CUFF.1275"; transcript_id "CUFF.1275.1"; FPKM "9.5196765951"; frac "0.662252"; conf_lo "7.550231"; conf_hi "11.489123"; cov "49.701995"; full_read_support "yes";
Chr3	Cufflinks	exon	11585554	11586371	1000	-	.	gene_id "CUFF.1275"; transcript_id "CUFF.1275.1"; exon_number "1"; FPKM "9.5196765951"; frac "0.662252"; conf_lo "7.550231"; conf_hi "11.489123"; cov "49.701995";
Chr3	Cufflinks	transcript	11793902	11797216	1	+	.	gene_id "AT3G30170"; transcript_id "AT3G30170.1"; FPKM "0.0000000000"; frac "0.000000"; conf_lo "0.000000"; conf_hi "0.000000"; cov "0.000000"; full_read_support "no";
Chr3	Cufflinks	exon	11793902	11797216	1	+	.	gene_id "AT3G30170"; transcript_id "AT3G30170.1"; exon_number "1"; FPKM "0.0000000000"; frac "0.000000"; conf_lo "0.000000"; conf_hi "0.000000"; cov "0.000000";
Chr3	Cufflinks	transcript	11788887	11789530	1000	-	.	gene_id "CUFF.1276"; transcript_id "CUFF.1276.1"; FPKM "2.2742917002"; frac "1.000000"; conf_lo "1.171098"; conf_hi "3.377485"; cov "11.856758"; full_read_support "yes";
Chr3	Cufflinks	exon	11788887	11789530	1000	-	.	gene_id "CUFF.1276"; transcript_id "CUFF.1276.1"; exon_number "1"; FPKM "2.2742917002"; frac "1.000000"; conf_lo "1.171098"; conf_hi "3.377485"; cov "11.856758";
Chr3	Cufflinks	transcript	11819877	11820755	1	-	.	gene_id "AT3G30187"; transcript_id "AT3G30187.1"; FPKM "0.0000000000"; frac "0.000000"; conf_lo "0.000000"; conf_hi "0.000000"; cov "0.000000"; full_read_support "no";
Chr3	Cufflinks	exon	11819877	11820755	1	-	.	gene_id "AT3G30187"; transcript_id "AT3G30187.1"; exon_number "1"; FPKM "0.0000000000"; frac "0.000000"; conf_lo "0.000000"; conf_hi "0.000000"; cov "0.000000";
Chr3	Cufflinks	transcript	11815719	11816978	1	+	.	gene_id "AT3G30183"; transcript_id "AT3G30183.1"; FPKM "0.0000000000"; frac "0.000000"; conf_lo "0.000000"; conf_hi "0.000000"; cov "0.000000"; full_read_support "no";
Chr3	Cufflinks	exon	11815719	11816978	1	+	.	gene_id "AT3G30183"; transcript_id "AT3G30183.1"; exon_number "1"; FPKM "0.0000000000"; frac "0.000000"; conf_lo "0.000000"; conf_hi "0.000000"; cov "0.000000";
Chr3	Cufflinks	transcript	11838363	11840502	1	+	.	gene_id "AT3G30210"; transcript_id "AT3G30210.1"; FPKM "0.0000000000"; frac "0.000000"; conf_lo "0.000000"; conf_hi "0.000000"; cov "0.000000"; full_read_support "no";
Chr3	Cufflinks	exon	11838363	11838744	1	+	.	gene_id "AT3G30210"; transcript_id "AT3G30210.1"; exon_number "1"; FPKM "0.0000000000"; frac "0.000000"; conf_lo "0.000000"; conf_hi "0.000000"; cov "0.000000";
Chr3	Cufflinks	exon	11839404	11839533	1	+	.	gene_id "AT3G30210"; transcript_id "AT3G30210.1"; exon_number "2"; FPKM "0.0000000000"; frac "0.000000"; conf_lo "0.000000"; conf_hi "0.000000"; cov "0.000000";
Chr3	Cufflinks	exon	11839791	11840502	1	+	.	gene_id "AT3G30210"; transcript_id "AT3G30210.1"; exon_number "3"; FPKM "0.0000000000"; frac "0.000000"; conf_lo "0.000000"; conf_hi "0.000000"; cov "0.000000";
Chr3	Cufflinks	transcript	11821274	11822341	1	+	.	gene_id "AT3G30190"; transcript_id "AT3G30190.1"; FPKM "0.0000000000"; frac "0.000000"; conf_lo "0.000000"; conf_hi "0.000000"; cov "0.000000"; full_read_support "no";
Chr3	Cufflinks	exon	11821274	11821349	1	+	.	gene_id "AT3G30190"; transcript_id "AT3G30190.1"; exon_number "1"; FPKM "0.0000000000"; frac "0.000000"; conf_lo "0.000000"; conf_hi "0.000000"; cov "0.000000";
Chr3	Cufflinks	exon	11821519	11821754	1	+	.	gene_id "AT3G30190"; transcript_id "AT3G30190.1"; exon_number "2"; FPKM "0.0000000000"; frac "0.000000"; conf_lo "0.000000"; conf_hi "0.000000"; cov "0.000000";
Chr3	Cufflinks	exon	11821862	11822341	1	+	.	gene_id "AT3G30190"; transcript_id "AT3G30190.1"; exon_number "3"; FPKM "0.0000000000"; frac "0.000000"; conf_lo "0.000000"; conf_hi "0.000000"; cov "0.000000";
Chr3	Cufflinks	transcript	11827752	11834262	1	-	.	gene_id "CUFF.1277"; transcript_id "AT3G30200.1"; FPKM "0.0000000000"; frac "0.000000"; conf_lo "0.000000"; conf_hi "0.000000"; cov "0.000000"; full_read_support "no";
Chr3	Cufflinks	exon	11827752	11827775	1	-	.	gene_id "CUFF.1277"; transcript_id "AT3G30200.1"; exon_number "1"; FPKM "0.0000000000"; frac "0.000000"; conf_lo "0.000000"; conf_hi "0.000000"; cov "0.000000";
Chr3	Cufflinks	exon	11827855	11827944	1	-	.	gene_id "CUFF.1277"; transcript_id "AT3G30200.1"; exon_number "2"; FPKM "0.0000000000"; frac "0.000000"; conf_lo "0.000000"; conf_hi "0.000000"; cov "0.000000";
Chr3	Cufflinks	exon	11828037	11828329	1	-	.	gene_id "CUFF.1277"; transcript_id "AT3G30200.1"; exon_number "3"; FPKM "0.0000000000"; frac "0.000000"; conf_lo "0.000000"; conf_hi "0.000000"; cov "0.000000";
Chr3	Cufflinks	exon	11828405	11828510	1	-	.	gene_id "CUFF.1277"; transcript_id "AT3G30200.1"; exon_number "4"; FPKM "0.0000000000"; frac "0.000000"; conf_lo "0.000000"; conf_hi "0.000000"; cov "0.000000";
Chr3	Cufflinks	exon	11828580	11828672	1	-	.	gene_id "CUFF.1277"; transcript_id "AT3G30200.1"; exon_number "5"; FPKM "0.0000000000"; frac "0.000000"; conf_lo "0.000000"; conf_hi "0.000000"; cov "0.000000";
Chr3	Cufflinks	exon	11828757	11828960	1	-	.	gene_id "CUFF.1277"; transcript_id "AT3G30200.1"; exon_number "6"; FPKM "0.0000000000"; frac "0.000000"; conf_lo "0.000000"; conf_hi "0.000000"; cov "0.000000";
Chr3	Cufflinks	exon	11829348	11829445	1	-	.	gene_id "CUFF.1277"; transcript_id "AT3G30200.1"; exon_number "7"; FPKM "0.0000000000"; frac "0.000000"; conf_lo "0.000000"; conf_hi "0.000000"; cov "0.000000";
Chr3	Cufflinks	exon	11829737	11829864	1	-	.	gene_id "CUFF.1277"; transcript_id "AT3G30200.1"; exon_number "8"; FPKM "0.0000000000"; frac "0.000000"; conf_lo "0.000000"; conf_hi "0.000000"; cov "0.000000";
Chr3	Cufflinks	exon	11831042	11831277	1	-	.	gene_id "CUFF.1277"; transcript_id "AT3G30200.1"; exon_number "9"; FPKM "0.0000000000"; frac "0.000000"; conf_lo "0.000000"; conf_hi "0.000000"; cov "0.000000";
Chr3	Cufflinks	exon	11831475	11831589	1	-	.	gene_id "CUFF.1277"; transcript_id "AT3G30200.1"; exon_number "10"; FPKM "0.0000000000"; frac "0.000000"; conf_lo "0.000000"; conf_hi "0.000000"; cov "0.000000";
Chr3	Cufflinks	exon	11831989	11832060	1	-	.	gene_id "CUFF.1277"; transcript_id "AT3G30200.1"; exon_number "11"; FPKM "0.0000000000"; frac "0.000000"; conf_lo "0.000000"; conf_hi "0.000000"; cov "0.000000";
Chr3	Cufflinks	exon	11834189	11834262	1	-	.	gene_id "CUFF.1277"; transcript_id "AT3G30200.1"; exon_number "12"; FPKM "0.0000000000"; frac "0.000000"; conf_lo "0.000000"; conf_hi "0.000000"; cov "0.000000";
Chr3	Cufflinks	transcript	11841552	11845610	1	-	.	gene_id "AT3G30211"; transcript_id "AT3G30211.1"; FPKM "0.0000000000"; frac "0.000000"; conf_lo "0.000000"; conf_hi "0.000000"; cov "0.000000"; full_read_support "no";
Chr3	Cufflinks	exon	11841552	11845610	1	-	.	gene_id "AT3G30211"; transcript_id "AT3G30211.1"; exon_number "1"; FPKM "0.0000000000"; frac "0.000000"; conf_lo "0.000000"; conf_hi "0.000000"; cov "0.000000";
Chr3	Cufflinks	transcript	11665356	11669402	1	+	.	gene_id "AT3G29775"; transcript_id "AT3G29775.1"; FPKM "0.0000000000"; frac "0.000000"; conf_lo "0.000000"; conf_hi "0.000000"; cov "0.000000"; full_read_support "no";
Chr3	Cufflinks	exon	11665356	11669402	1	+	.	gene_id "AT3G29775"; transcript_id "AT3G29775.1"; exon_number "1"; FPKM "0.0000000000"; frac "0.000000"; conf_lo "0.000000"; conf_hi "0.000000"; cov "0.000000";
Chr3	Cufflinks	transcript	11865714	11866320	1	+	.	gene_id "AT3G30216"; transcript_id "AT3G30216.1"; FPKM "0.0000000000"; frac "0.000000"; conf_lo "0.000000"; conf_hi "0.000000"; cov "0.000000"; full_read_support "no";
Chr3	Cufflinks	exon	11865714	11866320	1	+	.	gene_id "AT3G30216"; transcript_id "AT3G30216.1"; exon_number "1"; FPKM "0.0000000000"; frac "0.000000"; conf_lo "0.000000"; conf_hi "0.000000"; cov "0.000000";
Chr3	Cufflinks	transcript	11845992	11847428	1	+	.	gene_id "AT3G30212"; transcript_id "AT3G30212.1"; FPKM "0.0000000000"; frac "0.000000"; conf_lo "0.000000"; conf_hi "0.000000"; cov "0.000000"; full_read_support "no";
Chr3	Cufflinks	exon	11845992	11847428	1	+	.	gene_id "AT3G30212"; transcript_id "AT3G30212.1"; exon_number "1"; FPKM "0.0000000000"; frac "0.000000"; conf_lo "0.000000"; conf_hi "0.000000"; cov "0.000000";
Chr3	Cufflinks	transcript	11867790	11871278	1	+	.	gene_id "AT3G30218"; transcript_id "AT3G30218.1"; FPKM "0.0000000000"; frac "0.000000"; conf_lo "0.000000"; conf_hi "0.000000"; cov "0.000000"; full_read_support "no";
Chr3	Cufflinks	exon	11867790	11871278	1	+	.	gene_id "AT3G30218"; transcript_id "AT3G30218.1"; exon_number "1"; FPKM "0.0000000000"; frac "0.000000"; conf_lo "0.000000"; conf_hi "0.000000"; cov "0.000000";
Chr3	Cufflinks	transcript	11877866	11878458	1	-	.	gene_id "AT3G30220"; transcript_id "AT3G30220.1"; FPKM "0.0000000000"; frac "0.000000"; conf_lo "0.000000"; conf_hi "0.000000"; cov "0.000000"; full_read_support "no";
Chr3	Cufflinks	exon	11877866	11877980	1	-	.	gene_id "AT3G30220"; transcript_id "AT3G30220.1"; exon_number "1"; FPKM "0.0000000000"; frac "0.000000"; conf_lo "0.000000"; conf_hi "0.000000"; cov "0.000000";
Chr3	Cufflinks	exon	11878021	11878184	1	-	.	gene_id "AT3G30220"; transcript_id "AT3G30220.1"; exon_number "2"; FPKM "0.0000000000"; frac "0.000000"; conf_lo "0.000000"; conf_hi "0.000000"; cov "0.000000";
Chr3	Cufflinks	exon	11878300	11878458	1	-	.	gene_id "AT3G30220"; transcript_id "AT3G30220.1"; exon_number "3"; FPKM "0.0000000000"; frac "0.000000"; conf_lo "0.000000"; conf_hi "0.000000"; cov "0.000000";
Chr3	Cufflinks	transcript	11878632	11878907	1	-	.	gene_id "AT3G30222"; transcript_id "AT3G30222.1"; FPKM "0.0000000000"; frac "0.000000"; conf_lo "0.000000"; conf_hi "0.000000"; cov "0.000000"; full_read_support "no";
Chr3	Cufflinks	exon	11878632	11878907	1	-	.	gene_id "AT3G30222"; transcript_id "AT3G30222.1"; exon_number "1"; FPKM "0.0000000000"; frac "0.000000"; conf_lo "0.000000"; conf_hi "0.000000"; cov "0.000000";
Chr3	Cufflinks	transcript	11882266	11883625	1	+	.	gene_id "AT3G30235"; transcript_id "AT3G30235.1"; FPKM "0.0000000000"; frac "0.000000"; conf_lo "0.000000"; conf_hi "0.000000"; cov "0.000000"; full_read_support "no";
Chr3	Cufflinks	exon	11882266	11882365	1	+	.	gene_id "AT3G30235"; transcript_id "AT3G30235.1"; exon_number "1"; FPKM "0.0000000000"; frac "0.000000"; conf_lo "0.000000"; conf_hi "0.000000"; cov "0.000000";
Chr3	Cufflinks	exon	11882737	11882831	1	+	.	gene_id "AT3G30235"; transcript_id "AT3G30235.1"; exon_number "2"; FPKM "0.0000000000"; frac "0.000000"; conf_lo "0.000000"; conf_hi "0.000000"; cov "0.000000";
Chr3	Cufflinks	exon	11882983	11883147	1	+	.	gene_id "AT3G30235"; transcript_id "AT3G30235.1"; exon_number "3"; FPKM "0.0000000000"; frac "0.000000"; conf_lo "0.000000"; conf_hi "0.000000"; cov "0.000000";
Chr3	Cufflinks	exon	11883214	11883251	1	+	.	gene_id "AT3G30235"; transcript_id "AT3G30235.1"; exon_number "4"; FPKM "0.0000000000"; frac "0.000000"; conf_lo "0.000000"; conf_hi "0.000000"; cov "0.000000";
Chr3	Cufflinks	exon	11883517	11883625	1	+	.	gene_id "AT3G30235"; transcript_id "AT3G30235.1"; exon_number "5"; FPKM "0.0000000000"; frac "0.000000"; conf_lo "0.000000"; conf_hi "0.000000"; cov "0.000000";
Chr3	Cufflinks	transcript	11879235	11881788	1	-	.	gene_id "AT3G30230"; transcript_id "AT3G30230.1"; FPKM "0.0000000000"; frac "0.000000"; conf_lo "0.000000"; conf_hi "0.000000"; cov "0.000000"; full_read_support "no";
Chr3	Cufflinks	exon	11879235	11879320	1	-	.	gene_id "AT3G30230"; transcript_id "AT3G30230.1"; exon_number "1"; FPKM "0.0000000000"; frac "0.000000"; conf_lo "0.000000"; conf_hi "0.000000"; cov "0.000000";
Chr3	Cufflinks	exon	11879405	11880002	1	-	.	gene_id "AT3G30230"; transcript_id "AT3G30230.1"; exon_number "2"; FPKM "0.0000000000"; frac "0.000000"; conf_lo "0.000000"; conf_hi "0.000000"; cov "0.000000";
Chr3	Cufflinks	exon	11880165	11880292	1	-	.	gene_id "AT3G30230"; transcript_id "AT3G30230.1"; exon_number "3"; FPKM "0.0000000000"; frac "0.000000"; conf_lo "0.000000"; conf_hi "0.000000"; cov "0.000000";
Chr3	Cufflinks	exon	11880443	11880759	1	-	.	gene_id "AT3G30230"; transcript_id "AT3G30230.1"; exon_number "4"; FPKM "0.0000000000"; frac "0.000000"; conf_lo "0.000000"; conf_hi "0.000000"; cov "0.000000";
Chr3	Cufflinks	exon	11881334	11881788	1	-	.	gene_id "AT3G30230"; transcript_id "AT3G30230.1"; exon_number "5"; FPKM "0.0000000000"; frac "0.000000"; conf_lo "0.000000"; conf_hi "0.000000"; cov "0.000000";
Chr3	Cufflinks	transcript	11887094	11887485	1	+	.	gene_id "AT3G30245"; transcript_id "AT3G30245.1"; FPKM "0.0000000000"; frac "0.000000"; conf_lo "0.000000"; conf_hi "0.000000"; cov "0.000000"; full_read_support "no";
Chr3	Cufflinks	exon	11887094	11887172	1	+	.	gene_id "AT3G30245"; transcript_id "AT3G30245.1"; exon_number "1"; FPKM "0.0000000000"; frac "0.000000"; conf_lo "0.000000"; conf_hi "0.000000"; cov "0.000000";
Chr3	Cufflinks	exon	11887316	11887485	1	+	.	gene_id "AT3G30245"; transcript_id "AT3G30245.1"; exon_number "2"; FPKM "0.0000000000"; frac "0.000000"; conf_lo "0.000000"; conf_hi "0.000000"; cov "0.000000";
Chr3	Cufflinks	transcript	11890759	11891432	1	-	.	gene_id "AT3G30250"; transcript_id "AT3G30250.1"; FPKM "0.0000000000"; frac "0.000000"; conf_lo "0.000000"; conf_hi "0.000000"; cov "0.000000"; full_read_support "no";
Chr3	Cufflinks	exon	11890759	11891159	1	-	.	gene_id "AT3G30250"; transcript_id "AT3G30250.1"; exon_number "1"; FPKM "0.0000000000"; frac "0.000000"; conf_lo "0.000000"; conf_hi "0.000000"; cov "0.000000";
Chr3	Cufflinks	exon	11891252	11891432	1	-	.	gene_id "AT3G30250"; transcript_id "AT3G30250.1"; exon_number "2"; FPKM "0.0000000000"; frac "0.000000"; conf_lo "0.000000"; conf_hi "0.000000"; cov "0.000000";
Chr3	Cufflinks	transcript	11883825	11884487	1	+	.	gene_id "AT3G30240"; transcript_id "AT3G30240.1"; FPKM "0.0000000000"; frac "0.000000"; conf_lo "0.000000"; conf_hi "0.000000"; cov "0.000000"; full_read_support "no";
Chr3	Cufflinks	exon	11883825	11884193	1	+	.	gene_id "AT3G30240"; transcript_id "AT3G30240.1"; exon_number "1"; FPKM "0.0000000000"; frac "0.000000"; conf_lo "0.000000"; conf_hi "0.000000"; cov "0.000000";
Chr3	Cufflinks	exon	11884287	11884487	1	+	.	gene_id "AT3G30240"; transcript_id "AT3G30240.1"; exon_number "2"; FPKM "0.0000000000"; frac "0.000000"; conf_lo "0.000000"; conf_hi "0.000000"; cov "0.000000";
Chr3	Cufflinks	transcript	11888176	11888712	1	-	.	gene_id "AT3G30247"; transcript_id "AT3G30247.1"; FPKM "0.0000000000"; frac "0.000000"; conf_lo "0.000000"; conf_hi "0.000000"; cov "0.000000"; full_read_support "no";
Chr3	Cufflinks	exon	11888176	11888712	1	-	.	gene_id "AT3G30247"; transcript_id "AT3G30247.1"; exon_number "1"; FPKM "0.0000000000"; frac "0.000000"; conf_lo "0.000000"; conf_hi "0.000000"; cov "0.000000";
Chr3	Cufflinks	transcript	11914366	11915697	1	+	.	gene_id "AT3G30280"; transcript_id "AT3G30280.1"; FPKM "0.0000000000"; frac "0.000000"; conf_lo "0.000000"; conf_hi "0.000000"; cov "0.000000"; full_read_support "no";
Chr3	Cufflinks	exon	11914366	11915697	1	+	.	gene_id "AT3G30280"; transcript_id "AT3G30280.1"; exon_number "1"; FPKM "0.0000000000"; frac "0.000000"; conf_lo "0.000000"; conf_hi "0.000000"; cov "0.000000";
Chr3	Cufflinks	transcript	11915863	11916781	1	-	.	gene_id "AT3G30281"; transcript_id "AT3G30281.1"; FPKM "0.0000000000"; frac "0.000000"; conf_lo "0.000000"; conf_hi "0.000000"; cov "0.000000"; full_read_support "no";
Chr3	Cufflinks	exon	11915863	11916781	1	-	.	gene_id "AT3G30281"; transcript_id "AT3G30281.1"; exon_number "1"; FPKM "0.0000000000"; frac "0.000000"; conf_lo "0.000000"; conf_hi "0.000000"; cov "0.000000";
Chr3	Cufflinks	transcript	11653006	11657482	1000	+	.	gene_id "AT3G29776"; transcript_id "AT3G29776.1"; FPKM "0.3638058972"; frac "1.000000"; conf_lo "0.221207"; conf_hi "0.506404"; cov "1.899448"; full_read_support "yes";
Chr3	Cufflinks	exon	11653006	11657482	1000	+	.	gene_id "AT3G29776"; transcript_id "AT3G29776.1"; exon_number "1"; FPKM "0.3638058972"; frac "1.000000"; conf_lo "0.221207"; conf_hi "0.506404"; cov "1.899448";
Chr3	Cufflinks	transcript	11909119	11912880	1	+	.	gene_id "AT3G30260"; transcript_id "AT3G30260.1"; FPKM "0.0000000000"; frac "0.000000"; conf_lo "0.000000"; conf_hi "0.000000"; cov "0.000000"; full_read_support "no";
Chr3	Cufflinks	exon	11909119	11909303	1	+	.	gene_id "AT3G30260"; transcript_id "AT3G30260.1"; exon_number "1"; FPKM "0.0000000000"; frac "0.000000"; conf_lo "0.000000"; conf_hi "0.000000"; cov "0.000000";
Chr3	Cufflinks	exon	11911013	11911091	1	+	.	gene_id "AT3G30260"; transcript_id "AT3G30260.1"; exon_number "2"; FPKM "0.0000000000"; frac "0.000000"; conf_lo "0.000000"; conf_hi "0.000000"; cov "0.000000";
Chr3	Cufflinks	exon	11911199	11911263	1	+	.	gene_id "AT3G30260"; transcript_id "AT3G30260.1"; exon_number "3"; FPKM "0.0000000000"; frac "0.000000"; conf_lo "0.000000"; conf_hi "0.000000"; cov "0.000000";
Chr3	Cufflinks	exon	11911364	11911463	1	+	.	gene_id "AT3G30260"; transcript_id "AT3G30260.1"; exon_number "4"; FPKM "0.0000000000"; frac "0.000000"; conf_lo "0.000000"; conf_hi "0.000000"; cov "0.000000";
Chr3	Cufflinks	exon	11911641	11911682	1	+	.	gene_id "AT3G30260"; transcript_id "AT3G30260.1"; exon_number "5"; FPKM "0.0000000000"; frac "0.000000"; conf_lo "0.000000"; conf_hi "0.000000"; cov "0.000000";
Chr3	Cufflinks	exon	11912249	11912290	1	+	.	gene_id "AT3G30260"; transcript_id "AT3G30260.1"; exon_number "6"; FPKM "0.0000000000"; frac "0.000000"; conf_lo "0.000000"; conf_hi "0.000000"; cov "0.000000";
Chr3	Cufflinks	exon	11912490	11912620	1	+	.	gene_id "AT3G30260"; transcript_id "AT3G30260.1"; exon_number "7"; FPKM "0.0000000000"; frac "0.000000"; conf_lo "0.000000"; conf_hi "0.000000"; cov "0.000000";
Chr3	Cufflinks	exon	11912775	11912880	1	+	.	gene_id "AT3G30260"; transcript_id "AT3G30260.1"; exon_number "8"; FPKM "0.0000000000"; frac "0.000000"; conf_lo "0.000000"; conf_hi "0.000000"; cov "0.000000";
Chr3	Cufflinks	transcript	11917230	11919546	1	-	.	gene_id "AT3G30290"; transcript_id "AT3G30290.1"; FPKM "0.0000000000"; frac "0.000000"; conf_lo "0.000000"; conf_hi "0.000000"; cov "0.000000"; full_read_support "no";
Chr3	Cufflinks	exon	11917230	11917341	1	-	.	gene_id "AT3G30290"; transcript_id "AT3G30290.1"; exon_number "1"; FPKM "0.0000000000"; frac "0.000000"; conf_lo "0.000000"; conf_hi "0.000000"; cov "0.000000";
Chr3	Cufflinks	exon	11917430	11917557	1	-	.	gene_id "AT3G30290"; transcript_id "AT3G30290.1"; exon_number "2"; FPKM "0.0000000000"; frac "0.000000"; conf_lo "0.000000"; conf_hi "0.000000"; cov "0.000000";
Chr3	Cufflinks	exon	11917654	11917836	1	-	.	gene_id "AT3G30290"; transcript_id "AT3G30290.1"; exon_number "3"; FPKM "0.0000000000"; frac "0.000000"; conf_lo "0.000000"; conf_hi "0.000000"; cov "0.000000";
Chr3	Cufflinks	exon	11918563	11918898	1	-	.	gene_id "AT3G30290"; transcript_id "AT3G30290.1"; exon_number "4"; FPKM "0.0000000000"; frac "0.000000"; conf_lo "0.000000"; conf_hi "0.000000"; cov "0.000000";
Chr3	Cufflinks	exon	11918993	11919142	1	-	.	gene_id "AT3G30290"; transcript_id "AT3G30290.1"; exon_number "5"; FPKM "0.0000000000"; frac "0.000000"; conf_lo "0.000000"; conf_hi "0.000000"; cov "0.000000";
Chr3	Cufflinks	exon	11919229	11919546	1	-	.	gene_id "AT3G30290"; transcript_id "AT3G30290.1"; exon_number "6"; FPKM "0.0000000000"; frac "0.000000"; conf_lo "0.000000"; conf_hi "0.000000"; cov "0.000000";
Chr3	Cufflinks	transcript	11928702	11929227	1	+	.	gene_id "AT3G30310"; transcript_id "AT3G30310.1"; FPKM "0.0000000000"; frac "0.000000"; conf_lo "0.000000"; conf_hi "0.000000"; cov "0.000000"; full_read_support "no";
Chr3	Cufflinks	exon	11928702	11928797	1	+	.	gene_id "AT3G30310"; transcript_id "AT3G30310.1"; exon_number "1"; FPKM "0.0000000000"; frac "0.000000"; conf_lo "0.000000"; conf_hi "0.000000"; cov "0.000000";
Chr3	Cufflinks	exon	11928982	11929227	1	+	.	gene_id "AT3G30310"; transcript_id "AT3G30310.1"; exon_number "2"; FPKM "0.0000000000"; frac "0.000000"; conf_lo "0.000000"; conf_hi "0.000000"; cov "0.000000";
Chr3	Cufflinks	transcript	11931287	11934694	1	+	.	gene_id "AT3G30320"; transcript_id "AT3G30320.1"; FPKM "0.0000000000"; frac "0.000000"; conf_lo "0.000000"; conf_hi "0.000000"; cov "0.000000"; full_read_support "no";
Chr3	Cufflinks	exon	11931287	11931465	1	+	.	gene_id "AT3G30320"; transcript_id "AT3G30320.1"; exon_number "1"; FPKM "0.0000000000"; frac "0.000000"; conf_lo "0.000000"; conf_hi "0.000000"; cov "0.000000";
Chr3	Cufflinks	exon	11931612	11931725	1	+	.	gene_id "AT3G30320"; transcript_id "AT3G30320.1"; exon_number "2"; FPKM "0.0000000000"; frac "0.000000"; conf_lo "0.000000"; conf_hi "0.000000"; cov "0.000000";
Chr3	Cufflinks	exon	11932390	11932563	1	+	.	gene_id "AT3G30320"; transcript_id "AT3G30320.1"; exon_number "3"; FPKM "0.0000000000"; frac "0.000000"; conf_lo "0.000000"; conf_hi "0.000000"; cov "0.000000";
Chr3	Cufflinks	exon	11932614	11933116	1	+	.	gene_id "AT3G30320"; transcript_id "AT3G30320.1"; exon_number "4"; FPKM "0.0000000000"; frac "0.000000"; conf_lo "0.000000"; conf_hi "0.000000"; cov "0.000000";
Chr3	Cufflinks	exon	11933224	11933376	1	+	.	gene_id "AT3G30320"; transcript_id "AT3G30320.1"; exon_number "5"; FPKM "0.0000000000"; frac "0.000000"; conf_lo "0.000000"; conf_hi "0.000000"; cov "0.000000";
Chr3	Cufflinks	exon	11933730	11934694	1	+	.	gene_id "AT3G30320"; transcript_id "AT3G30320.1"; exon_number "6"; FPKM "0.0000000000"; frac "0.000000"; conf_lo "0.000000"; conf_hi "0.000000"; cov "0.000000";
Chr3	Cufflinks	transcript	11936237	11941273	1	-	.	gene_id "AT3G30330"; transcript_id "AT3G30330.1"; FPKM "0.0000000000"; frac "0.000000"; conf_lo "0.000000"; conf_hi "0.000000"; cov "0.000000"; full_read_support "no";
Chr3	Cufflinks	exon	11936237	11941273	1	-	.	gene_id "AT3G30330"; transcript_id "AT3G30330.1"; exon_number "1"; FPKM "0.0000000000"; frac "0.000000"; conf_lo "0.000000"; conf_hi "0.000000"; cov "0.000000";
Chr3	Cufflinks	transcript	11941473	11945087	1	-	.	gene_id "AT3G30335"; transcript_id "AT3G30335.1"; FPKM "0.0000000000"; frac "0.000000"; conf_lo "0.000000"; conf_hi "0.000000"; cov "0.000000"; full_read_support "no";
Chr3	Cufflinks	exon	11941473	11945087	1	-	.	gene_id "AT3G30335"; transcript_id "AT3G30335.1"; exon_number "1"; FPKM "0.0000000000"; frac "0.000000"; conf_lo "0.000000"; conf_hi "0.000000"; cov "0.000000";
Chr3	Cufflinks	transcript	11959167	11959239	1	+	.	gene_id "AT3G30345"; transcript_id "AT3G30345.1"; FPKM "0.0000000000"; frac "0.000000"; conf_lo "0.000000"; conf_hi "0.000000"; cov "0.000000"; full_read_support "no";
Chr3	Cufflinks	exon	11959167	11959239	1	+	.	gene_id "AT3G30345"; transcript_id "AT3G30345.1"; exon_number "1"; FPKM "0.0000000000"; frac "0.000000"; conf_lo "0.000000"; conf_hi "0.000000"; cov "0.000000";
Chr3	Cufflinks	transcript	11758467	11761165	1000	-	.	gene_id "CUFF.1278"; transcript_id "CUFF.1278.1"; FPKM "0.8878479714"; frac "0.445433"; conf_lo "0.478578"; conf_hi "1.297118"; cov "4.631841"; full_read_support "yes";
Chr3	Cufflinks	exon	11758467	11759029	1000	-	.	gene_id "CUFF.1278"; transcript_id "CUFF.1278.1"; exon_number "1"; FPKM "0.8878479714"; frac "0.445433"; conf_lo "0.478578"; conf_hi "1.297118"; cov "4.631841";
Chr3	Cufflinks	exon	11759783	11759842	1000	-	.	gene_id "CUFF.1278"; transcript_id "CUFF.1278.1"; exon_number "2"; FPKM "0.8878479714"; frac "0.445433"; conf_lo "0.478578"; conf_hi "1.297118"; cov "4.631841";
Chr3	Cufflinks	exon	11759929	11760502	1000	-	.	gene_id "CUFF.1278"; transcript_id "CUFF.1278.1"; exon_number "3"; FPKM "0.8878479714"; frac "0.445433"; conf_lo "0.478578"; conf_hi "1.297118"; cov "4.631841";
Chr3	Cufflinks	exon	11760650	11761165	1000	-	.	gene_id "CUFF.1278"; transcript_id "CUFF.1278.1"; exon_number "4"; FPKM "0.8878479714"; frac "0.445433"; conf_lo "0.478578"; conf_hi "1.297118"; cov "4.631841";
Chr3	Cufflinks	transcript	11758467	11761165	777	-	.	gene_id "CUFF.1278"; transcript_id "CUFF.1278.2"; FPKM "0.6902771815"; frac "0.554567"; conf_lo "0.407053"; conf_hi "0.973501"; cov "3.601128"; full_read_support "yes";
Chr3	Cufflinks	exon	11758467	11758766	777	-	.	gene_id "CUFF.1278"; transcript_id "CUFF.1278.2"; exon_number "1"; FPKM "0.6902771815"; frac "0.554567"; conf_lo "0.407053"; conf_hi "0.973501"; cov "3.601128";
Chr3	Cufflinks	exon	11758852	11761165	777	-	.	gene_id "CUFF.1278"; transcript_id "CUFF.1278.2"; exon_number "2"; FPKM "0.6902771815"; frac "0.554567"; conf_lo "0.407053"; conf_hi "0.973501"; cov "3.601128";
Chr3	Cufflinks	transcript	11758491	11760858	1	-	.	gene_id "CUFF.1278"; transcript_id "AT3G30122.1"; FPKM "0.0000000000"; frac "0.000000"; conf_lo "0.000000"; conf_hi "0.053343"; cov "0.000000"; full_read_support "yes";
Chr3	Cufflinks	exon	11758491	11760858	1	-	.	gene_id "CUFF.1278"; transcript_id "AT3G30122.1"; exon_number "1"; FPKM "0.0000000000"; frac "0.000000"; conf_lo "0.000000"; conf_hi "0.053343"; cov "0.000000";
Chr3	Cufflinks	transcript	11964523	11965063	1	+	.	gene_id "AT3G30360"; transcript_id "AT3G30360.1"; FPKM "0.0000000000"; frac "0.000000"; conf_lo "0.000000"; conf_hi "0.000000"; cov "0.000000"; full_read_support "no";
Chr3	Cufflinks	exon	11964523	11964696	1	+	.	gene_id "AT3G30360"; transcript_id "AT3G30360.1"; exon_number "1"; FPKM "0.0000000000"; frac "0.000000"; conf_lo "0.000000"; conf_hi "0.000000"; cov "0.000000";
Chr3	Cufflinks	exon	11964773	11964868	1	+	.	gene_id "AT3G30360"; transcript_id "AT3G30360.1"; exon_number "2"; FPKM "0.0000000000"; frac "0.000000"; conf_lo "0.000000"; conf_hi "0.000000"; cov "0.000000";
Chr3	Cufflinks	exon	11964956	11965063	1	+	.	gene_id "AT3G30360"; transcript_id "AT3G30360.1"; exon_number "3"; FPKM "0.0000000000"; frac "0.000000"; conf_lo "0.000000"; conf_hi "0.000000"; cov "0.000000";
Chr3	Cufflinks	transcript	11752005	11756485	1000	-	.	gene_id "AT3G30120"; transcript_id "AT3G30120.1"; FPKM "0.0269233185"; frac "1.000000"; conf_lo "0.000000"; conf_hi "0.065052"; cov "0.140637"; full_read_support "yes";
Chr3	Cufflinks	exon	11752005	11756485	1000	-	.	gene_id "AT3G30120"; transcript_id "AT3G30120.1"; exon_number "1"; FPKM "0.0269233185"; frac "1.000000"; conf_lo "0.000000"; conf_hi "0.065052"; cov "0.140637";
Chr3	Cufflinks	transcript	11956601	11959098	1000	+	.	gene_id "AT3G30340"; transcript_id "AT3G30340.1"; FPKM "0.9439635604"; frac "1.000000"; conf_lo "0.486074"; conf_hi "1.401853"; cov "4.930914"; full_read_support "yes";
Chr3	Cufflinks	exon	11956601	11956813	1000	+	.	gene_id "AT3G30340"; transcript_id "AT3G30340.1"; exon_number "1"; FPKM "0.9439635604"; frac "1.000000"; conf_lo "0.486074"; conf_hi "1.401853"; cov "4.930914";
Chr3	Cufflinks	exon	11957095	11957157	1000	+	.	gene_id "AT3G30340"; transcript_id "AT3G30340.1"; exon_number "2"; FPKM "0.9439635604"; frac "1.000000"; conf_lo "0.486074"; conf_hi "1.401853"; cov "4.930914";
Chr3	Cufflinks	exon	11957253	11957369	1000	+	.	gene_id "AT3G30340"; transcript_id "AT3G30340.1"; exon_number "3"; FPKM "0.9439635604"; frac "1.000000"; conf_lo "0.486074"; conf_hi "1.401853"; cov "4.930914";
Chr3	Cufflinks	exon	11957455	11957857	1000	+	.	gene_id "AT3G30340"; transcript_id "AT3G30340.1"; exon_number "4"; FPKM "0.9439635604"; frac "1.000000"; conf_lo "0.486074"; conf_hi "1.401853"; cov "4.930914";
Chr3	Cufflinks	exon	11958111	11958262	1000	+	.	gene_id "AT3G30340"; transcript_id "AT3G30340.1"; exon_number "5"; FPKM "0.9439635604"; frac "1.000000"; conf_lo "0.486074"; conf_hi "1.401853"; cov "4.930914";
Chr3	Cufflinks	exon	11958798	11959098	1000	+	.	gene_id "AT3G30340"; transcript_id "AT3G30340.1"; exon_number "6"; FPKM "0.9439635604"; frac "1.000000"; conf_lo "0.486074"; conf_hi "1.401853"; cov "4.930914";
Chr3	Cufflinks	transcript	11965180	11965719	1	-	.	gene_id "AT3G30370"; transcript_id "AT3G30370.1"; FPKM "0.0000000000"; frac "0.000000"; conf_lo "0.000000"; conf_hi "0.000000"; cov "0.000000"; full_read_support "no";
Chr3	Cufflinks	exon	11965180	11965719	1	-	.	gene_id "AT3G30370"; transcript_id "AT3G30370.1"; exon_number "1"; FPKM "0.0000000000"; frac "0.000000"; conf_lo "0.000000"; conf_hi "0.000000"; cov "0.000000";
Chr3	Cufflinks	transcript	11960363	11961890	1000	-	.	gene_id "CUFF.1279"; transcript_id "CUFF.1279.1"; FPKM "0.8202043593"; frac "1.000000"; conf_lo "0.366399"; conf_hi "1.274010"; cov "4.284442"; full_read_support "no";
Chr3	Cufflinks	exon	11960363	11960734	1000	-	.	gene_id "CUFF.1279"; transcript_id "CUFF.1279.1"; exon_number "1"; FPKM "0.8202043593"; frac "1.000000"; conf_lo "0.366399"; conf_hi "1.274010"; cov "4.284442";
Chr3	Cufflinks	exon	11960850	11961390	1000	-	.	gene_id "CUFF.1279"; transcript_id "CUFF.1279.1"; exon_number "2"; FPKM "0.8202043593"; frac "1.000000"; conf_lo "0.366399"; conf_hi "1.274010"; cov "4.284442";
Chr3	Cufflinks	exon	11961481	11961548	1000	-	.	gene_id "CUFF.1279"; transcript_id "CUFF.1279.1"; exon_number "3"; FPKM "0.8202043593"; frac "1.000000"; conf_lo "0.366399"; conf_hi "1.274010"; cov "4.284442";
Chr3	Cufflinks	exon	11961677	11961890	1000	-	.	gene_id "CUFF.1279"; transcript_id "CUFF.1279.1"; exon_number "4"; FPKM "0.8202043593"; frac "1.000000"; conf_lo "0.366399"; conf_hi "1.274010"; cov "4.284442";
Chr3	Cufflinks	transcript	11960417	11961786	1	-	.	gene_id "CUFF.1279"; transcript_id "AT3G30350.1"; FPKM "0.0000000000"; frac "0.000000"; conf_lo "0.000000"; conf_hi "0.264483"; cov "0.000000"; full_read_support "no";
Chr3	Cufflinks	exon	11960417	11960734	1	-	.	gene_id "CUFF.1279"; transcript_id "AT3G30350.1"; exon_number "1"; FPKM "0.0000000000"; frac "0.000000"; conf_lo "0.000000"; conf_hi "0.264483"; cov "0.000000";
Chr3	Cufflinks	exon	11960850	11960896	1	-	.	gene_id "CUFF.1279"; transcript_id "AT3G30350.1"; exon_number "2"; FPKM "0.0000000000"; frac "0.000000"; conf_lo "0.000000"; conf_hi "0.264483"; cov "0.000000";
Chr3	Cufflinks	exon	11961285	11961390	1	-	.	gene_id "CUFF.1279"; transcript_id "AT3G30350.1"; exon_number "3"; FPKM "0.0000000000"; frac "0.000000"; conf_lo "0.000000"; conf_hi "0.264483"; cov "0.000000";
Chr3	Cufflinks	exon	11961481	11961548	1	-	.	gene_id "CUFF.1279"; transcript_id "AT3G30350.1"; exon_number "4"; FPKM "0.0000000000"; frac "0.000000"; conf_lo "0.000000"; conf_hi "0.264483"; cov "0.000000";
Chr3	Cufflinks	exon	11961677	11961786	1	-	.	gene_id "CUFF.1279"; transcript_id "AT3G30350.1"; exon_number "5"; FPKM "0.0000000000"; frac "0.000000"; conf_lo "0.000000"; conf_hi "0.264483"; cov "0.000000";
Chr3	Cufflinks	transcript	11960421	11961856	1	-	.	gene_id "CUFF.1279"; transcript_id "AT3G30350.2"; FPKM "0.0000000000"; frac "0.000000"; conf_lo "0.000000"; conf_hi "0.206109"; cov "0.000000"; full_read_support "no";
Chr3	Cufflinks	exon	11960421	11960771	1	-	.	gene_id "CUFF.1279"; transcript_id "AT3G30350.2"; exon_number "1"; FPKM "0.0000000000"; frac "0.000000"; conf_lo "0.000000"; conf_hi "0.206109"; cov "0.000000";
Chr3	Cufflinks	exon	11960850	11960896	1	-	.	gene_id "CUFF.1279"; transcript_id "AT3G30350.2"; exon_number "2"; FPKM "0.0000000000"; frac "0.000000"; conf_lo "0.000000"; conf_hi "0.206109"; cov "0.000000";
Chr3	Cufflinks	exon	11961265	11961390	1	-	.	gene_id "CUFF.1279"; transcript_id "AT3G30350.2"; exon_number "3"; FPKM "0.0000000000"; frac "0.000000"; conf_lo "0.000000"; conf_hi "0.206109"; cov "0.000000";
Chr3	Cufflinks	exon	11961481	11961548	1	-	.	gene_id "CUFF.1279"; transcript_id "AT3G30350.2"; exon_number "4"; FPKM "0.0000000000"; frac "0.000000"; conf_lo "0.000000"; conf_hi "0.206109"; cov "0.000000";
Chr3	Cufflinks	exon	11961677	11961856	1	-	.	gene_id "CUFF.1279"; transcript_id "AT3G30350.2"; exon_number "5"; FPKM "0.0000000000"; frac "0.000000"; conf_lo "0.000000"; conf_hi "0.206109"; cov "0.000000";
Chr3	Cufflinks	transcript	11853554	11855419	1000	-	.	gene_id "CUFF.1280"; transcript_id "CUFF.1280.1"; FPKM "1.0260002408"; frac "0.446970"; conf_lo "0.633226"; conf_hi "1.418774"; cov "5.354029"; full_read_support "yes";
Chr3	Cufflinks	exon	11853554	11855419	1000	-	.	gene_id "CUFF.1280"; transcript_id "CUFF.1280.1"; exon_number "1"; FPKM "1.0260002408"; frac "0.446970"; conf_lo "0.633226"; conf_hi "1.418774"; cov "5.354029";
Chr3	Cufflinks	transcript	11855966	11857805	1000	-	.	gene_id "CUFF.1281"; transcript_id "CUFF.1281.1"; FPKM "1.2897656146"; frac "0.553030"; conf_lo "0.847284"; conf_hi "1.732247"; cov "6.730450"; full_read_support "yes";
Chr3	Cufflinks	exon	11855966	11857805	1000	-	.	gene_id "CUFF.1281"; transcript_id "CUFF.1281.1"; exon_number "1"; FPKM "1.2897656146"; frac "0.553030"; conf_lo "0.847284"; conf_hi "1.732247"; cov "6.730450";
Chr3	Cufflinks	transcript	11854479	11857261	1	+	.	gene_id "AT3G30213"; transcript_id "AT3G30213.1"; FPKM "0.0000000000"; frac "0.000000"; conf_lo "0.000000"; conf_hi "0.044723"; cov "0.000000"; full_read_support "yes";
Chr3	Cufflinks	exon	11854479	11857261	1	+	.	gene_id "AT3G30213"; transcript_id "AT3G30213.1"; exon_number "1"; FPKM "0.0000000000"; frac "0.000000"; conf_lo "0.000000"; conf_hi "0.044723"; cov "0.000000";
Chr3	Cufflinks	transcript	11984655	11985002	1	+	.	gene_id "AT3G30383"; transcript_id "AT3G30383.1"; FPKM "0.0000000000"; frac "0.000000"; conf_lo "0.000000"; conf_hi "0.000000"; cov "0.000000"; full_read_support "no";
Chr3	Cufflinks	exon	11984655	11985002	1	+	.	gene_id "AT3G30383"; transcript_id "AT3G30383.1"; exon_number "1"; FPKM "0.0000000000"; frac "0.000000"; conf_lo "0.000000"; conf_hi "0.000000"; cov "0.000000";
Chr3	Cufflinks	transcript	11986517	11986866	1	+	.	gene_id "AT3G30384"; transcript_id "AT3G30384.1"; FPKM "0.0000000000"; frac "0.000000"; conf_lo "0.000000"; conf_hi "0.000000"; cov "0.000000"; full_read_support "no";
Chr3	Cufflinks	exon	11986517	11986866	1	+	.	gene_id "AT3G30384"; transcript_id "AT3G30384.1"; exon_number "1"; FPKM "0.0000000000"; frac "0.000000"; conf_lo "0.000000"; conf_hi "0.000000"; cov "0.000000";
Chr3	Cufflinks	transcript	11988381	11988728	1	+	.	gene_id "AT3G30385"; transcript_id "AT3G30385.1"; FPKM "0.0000000000"; frac "0.000000"; conf_lo "0.000000"; conf_hi "0.000000"; cov "0.000000"; full_read_support "no";
Chr3	Cufflinks	exon	11988381	11988728	1	+	.	gene_id "AT3G30385"; transcript_id "AT3G30385.1"; exon_number "1"; FPKM "0.0000000000"; frac "0.000000"; conf_lo "0.000000"; conf_hi "0.000000"; cov "0.000000";
Chr3	Cufflinks	transcript	11990241	11990588	1	+	.	gene_id "AT3G30386"; transcript_id "AT3G30386.1"; FPKM "0.0000000000"; frac "0.000000"; conf_lo "0.000000"; conf_hi "0.000000"; cov "0.000000"; full_read_support "no";
Chr3	Cufflinks	exon	11990241	11990588	1	+	.	gene_id "AT3G30386"; transcript_id "AT3G30386.1"; exon_number "1"; FPKM "0.0000000000"; frac "0.000000"; conf_lo "0.000000"; conf_hi "0.000000"; cov "0.000000";
Chr3	Cufflinks	transcript	11996835	11996939	1	-	.	gene_id "AT3G30391"; transcript_id "AT3G30391.1"; FPKM "0.0000000000"; frac "0.000000"; conf_lo "0.000000"; conf_hi "0.000000"; cov "0.000000"; full_read_support "no";
Chr3	Cufflinks	exon	11996835	11996939	1	-	.	gene_id "AT3G30391"; transcript_id "AT3G30391.1"; exon_number "1"; FPKM "0.0000000000"; frac "0.000000"; conf_lo "0.000000"; conf_hi "0.000000"; cov "0.000000";
Chr3	Cufflinks	transcript	11983733	11984006	1000	-	.	gene_id "CUFF.1282"; transcript_id "CUFF.1282.1"; FPKM "9.2450350415"; frac "1.000000"; conf_lo "3.275632"; conf_hi "15.214438"; cov "48.196032"; full_read_support "yes";
Chr3	Cufflinks	exon	11983733	11984006	1000	-	.	gene_id "CUFF.1282"; transcript_id "CUFF.1282.1"; exon_number "1"; FPKM "9.2450350415"; frac "1.000000"; conf_lo "3.275632"; conf_hi "15.214438"; cov "48.196032";
Chr3	Cufflinks	transcript	11992105	11992452	1	+	.	gene_id "AT3G30387"; transcript_id "AT3G30387.1"; FPKM "0.0000000000"; frac "0.000000"; conf_lo "0.000000"; conf_hi "0.000000"; cov "0.000000"; full_read_support "no";
Chr3	Cufflinks	exon	11992105	11992452	1	+	.	gene_id "AT3G30387"; transcript_id "AT3G30387.1"; exon_number "1"; FPKM "0.0000000000"; frac "0.000000"; conf_lo "0.000000"; conf_hi "0.000000"; cov "0.000000";
Chr3	Cufflinks	transcript	12009590	12012152	1	-	.	gene_id "AT3G30400"; transcript_id "AT3G30400.1"; FPKM "0.0000000000"; frac "0.000000"; conf_lo "0.000000"; conf_hi "0.000000"; cov "0.000000"; full_read_support "no";
Chr3	Cufflinks	exon	12009590	12012152	1	-	.	gene_id "AT3G30400"; transcript_id "AT3G30400.1"; exon_number "1"; FPKM "0.0000000000"; frac "0.000000"; conf_lo "0.000000"; conf_hi "0.000000"; cov "0.000000";
Chr3	Cufflinks	transcript	11993964	11994308	1	+	.	gene_id "AT3G30388"; transcript_id "AT3G30388.1"; FPKM "0.0000000000"; frac "0.000000"; conf_lo "0.000000"; conf_hi "0.000000"; cov "0.000000"; full_read_support "no";
Chr3	Cufflinks	exon	11993964	11994308	1	+	.	gene_id "AT3G30388"; transcript_id "AT3G30388.1"; exon_number "1"; FPKM "0.0000000000"; frac "0.000000"; conf_lo "0.000000"; conf_hi "0.000000"; cov "0.000000";
Chr3	Cufflinks	transcript	12004587	12007067	1	+	.	gene_id "AT3G30396"; transcript_id "AT3G30396.1"; FPKM "0.0000000000"; frac "0.000000"; conf_lo "0.000000"; conf_hi "0.000000"; cov "0.000000"; full_read_support "no";
Chr3	Cufflinks	exon	12004587	12007067	1	+	.	gene_id "AT3G30396"; transcript_id "AT3G30396.1"; exon_number "1"; FPKM "0.0000000000"; frac "0.000000"; conf_lo "0.000000"; conf_hi "0.000000"; cov "0.000000";
Chr3	Cufflinks	transcript	12019426	12025026	1	+	.	gene_id "AT3G30405"; transcript_id "AT3G30405.1"; FPKM "0.0000000000"; frac "0.000000"; conf_lo "0.000000"; conf_hi "0.000000"; cov "0.000000"; full_read_support "no";
Chr3	Cufflinks	exon	12019426	12025026	1	+	.	gene_id "AT3G30405"; transcript_id "AT3G30405.1"; exon_number "1"; FPKM "0.0000000000"; frac "0.000000"; conf_lo "0.000000"; conf_hi "0.000000"; cov "0.000000";
Chr3	Cufflinks	transcript	12033720	12038688	1	-	.	gene_id "AT3G30413"; transcript_id "AT3G30413.1"; FPKM "0.0000000000"; frac "0.000000"; conf_lo "0.000000"; conf_hi "0.000000"; cov "0.000000"; full_read_support "no";
Chr3	Cufflinks	exon	12033720	12038688	1	-	.	gene_id "AT3G30413"; transcript_id "AT3G30413.1"; exon_number "1"; FPKM "0.0000000000"; frac "0.000000"; conf_lo "0.000000"; conf_hi "0.000000"; cov "0.000000";
Chr3	Cufflinks	transcript	12025652	12027384	1	-	.	gene_id "AT3G30410"; transcript_id "AT3G30410.1"; FPKM "0.0000000000"; frac "0.000000"; conf_lo "0.000000"; conf_hi "0.000000"; cov "0.000000"; full_read_support "no";
Chr3	Cufflinks	exon	12025652	12027384	1	-	.	gene_id "AT3G30410"; transcript_id "AT3G30410.1"; exon_number "1"; FPKM "0.0000000000"; frac "0.000000"; conf_lo "0.000000"; conf_hi "0.000000"; cov "0.000000";
Chr3	Cufflinks	transcript	12043707	12049221	1	+	.	gene_id "AT3G30416"; transcript_id "AT3G30416.1"; FPKM "0.0000000000"; frac "0.000000"; conf_lo "0.000000"; conf_hi "0.000000"; cov "0.000000"; full_read_support "no";
Chr3	Cufflinks	exon	12043707	12049221	1	+	.	gene_id "AT3G30416"; transcript_id "AT3G30416.1"; exon_number "1"; FPKM "0.0000000000"; frac "0.000000"; conf_lo "0.000000"; conf_hi "0.000000"; cov "0.000000";
Chr3	Cufflinks	transcript	12039061	12041042	1	+	.	gene_id "AT3G30415"; transcript_id "AT3G30415.1"; FPKM "0.0000000000"; frac "0.000000"; conf_lo "0.000000"; conf_hi "0.000000"; cov "0.000000"; full_read_support "no";
Chr3	Cufflinks	exon	12039061	12041042	1	+	.	gene_id "AT3G30415"; transcript_id "AT3G30415.1"; exon_number "1"; FPKM "0.0000000000"; frac "0.000000"; conf_lo "0.000000"; conf_hi "0.000000"; cov "0.000000";
Chr3	Cufflinks	transcript	12057058	12060589	1	+	.	gene_id "AT3G30420"; transcript_id "AT3G30420.1"; FPKM "0.0000000000"; frac "0.000000"; conf_lo "0.000000"; conf_hi "0.000000"; cov "0.000000"; full_read_support "no";
Chr3	Cufflinks	exon	12057058	12057069	1	+	.	gene_id "AT3G30420"; transcript_id "AT3G30420.1"; exon_number "1"; FPKM "0.0000000000"; frac "0.000000"; conf_lo "0.000000"; conf_hi "0.000000"; cov "0.000000";
Chr3	Cufflinks	exon	12057261	12057353	1	+	.	gene_id "AT3G30420"; transcript_id "AT3G30420.1"; exon_number "2"; FPKM "0.0000000000"; frac "0.000000"; conf_lo "0.000000"; conf_hi "0.000000"; cov "0.000000";
Chr3	Cufflinks	exon	12057436	12057709	1	+	.	gene_id "AT3G30420"; transcript_id "AT3G30420.1"; exon_number "3"; FPKM "0.0000000000"; frac "0.000000"; conf_lo "0.000000"; conf_hi "0.000000"; cov "0.000000";
Chr3	Cufflinks	exon	12057789	12057870	1	+	.	gene_id "AT3G30420"; transcript_id "AT3G30420.1"; exon_number "4"; FPKM "0.0000000000"; frac "0.000000"; conf_lo "0.000000"; conf_hi "0.000000"; cov "0.000000";
Chr3	Cufflinks	exon	12057952	12058076	1	+	.	gene_id "AT3G30420"; transcript_id "AT3G30420.1"; exon_number "5"; FPKM "0.0000000000"; frac "0.000000"; conf_lo "0.000000"; conf_hi "0.000000"; cov "0.000000";
Chr3	Cufflinks	exon	12058662	12060589	1	+	.	gene_id "AT3G30420"; transcript_id "AT3G30420.1"; exon_number "6"; FPKM "0.0000000000"; frac "0.000000"; conf_lo "0.000000"; conf_hi "0.000000"; cov "0.000000";
Chr3	Cufflinks	transcript	12050702	12056135	1	-	.	gene_id "AT3G30418"; transcript_id "AT3G30418.1"; FPKM "0.0000000000"; frac "0.000000"; conf_lo "0.000000"; conf_hi "0.000000"; cov "0.000000"; full_read_support "no";
Chr3	Cufflinks	exon	12050702	12056135	1	-	.	gene_id "AT3G30418"; transcript_id "AT3G30418.1"; exon_number "1"; FPKM "0.0000000000"; frac "0.000000"; conf_lo "0.000000"; conf_hi "0.000000"; cov "0.000000";
Chr3	Cufflinks	transcript	12066910	12069949	1	-	.	gene_id "AT3G30433"; transcript_id "AT3G30433.1"; FPKM "0.0000000000"; frac "0.000000"; conf_lo "0.000000"; conf_hi "0.000000"; cov "0.000000"; full_read_support "no";
Chr3	Cufflinks	exon	12066910	12069949	1	-	.	gene_id "AT3G30433"; transcript_id "AT3G30433.1"; exon_number "1"; FPKM "0.0000000000"; frac "0.000000"; conf_lo "0.000000"; conf_hi "0.000000"; cov "0.000000";
Chr3	Cufflinks	transcript	12071273	12073068	1	+	.	gene_id "AT3G30436"; transcript_id "AT3G30436.1"; FPKM "0.0000000000"; frac "0.000000"; conf_lo "0.000000"; conf_hi "0.000000"; cov "0.000000"; full_read_support "no";
Chr3	Cufflinks	exon	12071273	12073068	1	+	.	gene_id "AT3G30436"; transcript_id "AT3G30436.1"; exon_number "1"; FPKM "0.0000000000"; frac "0.000000"; conf_lo "0.000000"; conf_hi "0.000000"; cov "0.000000";
Chr3	Cufflinks	transcript	12064952	12065296	1	+	.	gene_id "AT3G30430"; transcript_id "AT3G30430.1"; FPKM "0.0000000000"; frac "0.000000"; conf_lo "0.000000"; conf_hi "0.000000"; cov "0.000000"; full_read_support "no";
Chr3	Cufflinks	exon	12064952	12065296	1	+	.	gene_id "AT3G30430"; transcript_id "AT3G30430.1"; exon_number "1"; FPKM "0.0000000000"; frac "0.000000"; conf_lo "0.000000"; conf_hi "0.000000"; cov "0.000000";
Chr3	Cufflinks	transcript	12083626	12087431	1	+	.	gene_id "AT3G30450"; transcript_id "AT3G30450.1"; FPKM "0.0000000000"; frac "0.000000"; conf_lo "0.000000"; conf_hi "0.000000"; cov "0.000000"; full_read_support "no";
Chr3	Cufflinks	exon	12083626	12084519	1	+	.	gene_id "AT3G30450"; transcript_id "AT3G30450.1"; exon_number "1"; FPKM "0.0000000000"; frac "0.000000"; conf_lo "0.000000"; conf_hi "0.000000"; cov "0.000000";
Chr3	Cufflinks	exon	12084634	12084858	1	+	.	gene_id "AT3G30450"; transcript_id "AT3G30450.1"; exon_number "2"; FPKM "0.0000000000"; frac "0.000000"; conf_lo "0.000000"; conf_hi "0.000000"; cov "0.000000";
Chr3	Cufflinks	exon	12084957	12085040	1	+	.	gene_id "AT3G30450"; transcript_id "AT3G30450.1"; exon_number "3"; FPKM "0.0000000000"; frac "0.000000"; conf_lo "0.000000"; conf_hi "0.000000"; cov "0.000000";
Chr3	Cufflinks	exon	12085297	12085416	1	+	.	gene_id "AT3G30450"; transcript_id "AT3G30450.1"; exon_number "4"; FPKM "0.0000000000"; frac "0.000000"; conf_lo "0.000000"; conf_hi "0.000000"; cov "0.000000";
Chr3	Cufflinks	exon	12085591	12085710	1	+	.	gene_id "AT3G30450"; transcript_id "AT3G30450.1"; exon_number "5"; FPKM "0.0000000000"; frac "0.000000"; conf_lo "0.000000"; conf_hi "0.000000"; cov "0.000000";
Chr3	Cufflinks	exon	12085981	12086217	1	+	.	gene_id "AT3G30450"; transcript_id "AT3G30450.1"; exon_number "6"; FPKM "0.0000000000"; frac "0.000000"; conf_lo "0.000000"; conf_hi "0.000000"; cov "0.000000";
Chr3	Cufflinks	exon	12086299	12086445	1	+	.	gene_id "AT3G30450"; transcript_id "AT3G30450.1"; exon_number "7"; FPKM "0.0000000000"; frac "0.000000"; conf_lo "0.000000"; conf_hi "0.000000"; cov "0.000000";
Chr3	Cufflinks	exon	12086526	12086672	1	+	.	gene_id "AT3G30450"; transcript_id "AT3G30450.1"; exon_number "8"; FPKM "0.0000000000"; frac "0.000000"; conf_lo "0.000000"; conf_hi "0.000000"; cov "0.000000";
Chr3	Cufflinks	exon	12086753	12086843	1	+	.	gene_id "AT3G30450"; transcript_id "AT3G30450.1"; exon_number "9"; FPKM "0.0000000000"; frac "0.000000"; conf_lo "0.000000"; conf_hi "0.000000"; cov "0.000000";
Chr3	Cufflinks	exon	12086922	12087040	1	+	.	gene_id "AT3G30450"; transcript_id "AT3G30450.1"; exon_number "10"; FPKM "0.0000000000"; frac "0.000000"; conf_lo "0.000000"; conf_hi "0.000000"; cov "0.000000";
Chr3	Cufflinks	exon	12087114	12087284	1	+	.	gene_id "AT3G30450"; transcript_id "AT3G30450.1"; exon_number "11"; FPKM "0.0000000000"; frac "0.000000"; conf_lo "0.000000"; conf_hi "0.000000"; cov "0.000000";
Chr3	Cufflinks	exon	12087384	12087431	1	+	.	gene_id "AT3G30450"; transcript_id "AT3G30450.1"; exon_number "12"; FPKM "0.0000000000"; frac "0.000000"; conf_lo "0.000000"; conf_hi "0.000000"; cov "0.000000";
Chr3	Cufflinks	transcript	12088253	12090153	1	-	.	gene_id "AT3G30455"; transcript_id "AT3G30455.1"; FPKM "0.0000000000"; frac "0.000000"; conf_lo "0.000000"; conf_hi "0.000000"; cov "0.000000"; full_read_support "no";
Chr3	Cufflinks	exon	12088253	12090153	1	-	.	gene_id "AT3G30455"; transcript_id "AT3G30455.1"; exon_number "1"; FPKM "0.0000000000"; frac "0.000000"; conf_lo "0.000000"; conf_hi "0.000000"; cov "0.000000";
Chr3	Cufflinks	transcript	12077917	12081875	1	+	.	gene_id "AT3G30440"; transcript_id "AT3G30440.1"; FPKM "0.0000000000"; frac "0.000000"; conf_lo "0.000000"; conf_hi "0.000000"; cov "0.000000"; full_read_support "no";
Chr3	Cufflinks	exon	12077917	12078073	1	+	.	gene_id "AT3G30440"; transcript_id "AT3G30440.1"; exon_number "1"; FPKM "0.0000000000"; frac "0.000000"; conf_lo "0.000000"; conf_hi "0.000000"; cov "0.000000";
Chr3	Cufflinks	exon	12079054	12079505	1	+	.	gene_id "AT3G30440"; transcript_id "AT3G30440.1"; exon_number "2"; FPKM "0.0000000000"; frac "0.000000"; conf_lo "0.000000"; conf_hi "0.000000"; cov "0.000000";
Chr3	Cufflinks	exon	12079587	12079709	1	+	.	gene_id "AT3G30440"; transcript_id "AT3G30440.1"; exon_number "3"; FPKM "0.0000000000"; frac "0.000000"; conf_lo "0.000000"; conf_hi "0.000000"; cov "0.000000";
Chr3	Cufflinks	exon	12079792	12079899	1	+	.	gene_id "AT3G30440"; transcript_id "AT3G30440.1"; exon_number "4"; FPKM "0.0000000000"; frac "0.000000"; conf_lo "0.000000"; conf_hi "0.000000"; cov "0.000000";
Chr3	Cufflinks	exon	12079990	12080046	1	+	.	gene_id "AT3G30440"; transcript_id "AT3G30440.1"; exon_number "5"; FPKM "0.0000000000"; frac "0.000000"; conf_lo "0.000000"; conf_hi "0.000000"; cov "0.000000";
Chr3	Cufflinks	exon	12080153	12080215	1	+	.	gene_id "AT3G30440"; transcript_id "AT3G30440.1"; exon_number "6"; FPKM "0.0000000000"; frac "0.000000"; conf_lo "0.000000"; conf_hi "0.000000"; cov "0.000000";
Chr3	Cufflinks	exon	12080298	12080539	1	+	.	gene_id "AT3G30440"; transcript_id "AT3G30440.1"; exon_number "7"; FPKM "0.0000000000"; frac "0.000000"; conf_lo "0.000000"; conf_hi "0.000000"; cov "0.000000";
Chr3	Cufflinks	exon	12080617	12080698	1	+	.	gene_id "AT3G30440"; transcript_id "AT3G30440.1"; exon_number "8"; FPKM "0.0000000000"; frac "0.000000"; conf_lo "0.000000"; conf_hi "0.000000"; cov "0.000000";
Chr3	Cufflinks	exon	12081178	12081397	1	+	.	gene_id "AT3G30440"; transcript_id "AT3G30440.1"; exon_number "9"; FPKM "0.0000000000"; frac "0.000000"; conf_lo "0.000000"; conf_hi "0.000000"; cov "0.000000";
Chr3	Cufflinks	exon	12081472	12081614	1	+	.	gene_id "AT3G30440"; transcript_id "AT3G30440.1"; exon_number "10"; FPKM "0.0000000000"; frac "0.000000"; conf_lo "0.000000"; conf_hi "0.000000"; cov "0.000000";
Chr3	Cufflinks	exon	12081717	12081875	1	+	.	gene_id "AT3G30440"; transcript_id "AT3G30440.1"; exon_number "11"; FPKM "0.0000000000"; frac "0.000000"; conf_lo "0.000000"; conf_hi "0.000000"; cov "0.000000";
Chr3	Cufflinks	transcript	12094413	12094580	1	-	.	gene_id "AT3G30456"; transcript_id "AT3G30456.1"; FPKM "0.0000000000"; frac "0.000000"; conf_lo "0.000000"; conf_hi "0.000000"; cov "0.000000"; full_read_support "no";
Chr3	Cufflinks	exon	12094413	12094580	1	-	.	gene_id "AT3G30456"; transcript_id "AT3G30456.1"; exon_number "1"; FPKM "0.0000000000"; frac "0.000000"; conf_lo "0.000000"; conf_hi "0.000000"; cov "0.000000";
Chr3	Cufflinks	transcript	12106539	12111597	1	+	.	gene_id "AT3G30465"; transcript_id "AT3G30465.1"; FPKM "0.0000000000"; frac "0.000000"; conf_lo "0.000000"; conf_hi "0.000000"; cov "0.000000"; full_read_support "no";
Chr3	Cufflinks	exon	12106539	12111597	1	+	.	gene_id "AT3G30465"; transcript_id "AT3G30465.1"; exon_number "1"; FPKM "0.0000000000"; frac "0.000000"; conf_lo "0.000000"; conf_hi "0.000000"; cov "0.000000";
Chr3	Cufflinks	transcript	12112100	12112689	1	-	.	gene_id "AT3G30470"; transcript_id "AT3G30470.1"; FPKM "0.0000000000"; frac "0.000000"; conf_lo "0.000000"; conf_hi "0.000000"; cov "0.000000"; full_read_support "no";
Chr3	Cufflinks	exon	12112100	12112309	1	-	.	gene_id "AT3G30470"; transcript_id "AT3G30470.1"; exon_number "1"; FPKM "0.0000000000"; frac "0.000000"; conf_lo "0.000000"; conf_hi "0.000000"; cov "0.000000";
Chr3	Cufflinks	exon	12112398	12112568	1	-	.	gene_id "AT3G30470"; transcript_id "AT3G30470.1"; exon_number "2"; FPKM "0.0000000000"; frac "0.000000"; conf_lo "0.000000"; conf_hi "0.000000"; cov "0.000000";
Chr3	Cufflinks	exon	12112645	12112689	1	-	.	gene_id "AT3G30470"; transcript_id "AT3G30470.1"; exon_number "3"; FPKM "0.0000000000"; frac "0.000000"; conf_lo "0.000000"; conf_hi "0.000000"; cov "0.000000";
Chr3	Cufflinks	transcript	11921178	11924574	375	-	.	gene_id "CUFF.1284"; transcript_id "CUFF.1284.1"; FPKM "0.9965747717"; frac "0.171055"; conf_lo "0.636664"; conf_hi "1.356486"; cov "5.200451"; full_read_support "no";
Chr3	Cufflinks	exon	11921178	11921852	375	-	.	gene_id "CUFF.1284"; transcript_id "CUFF.1284.1"; exon_number "1"; FPKM "0.9965747717"; frac "0.171055"; conf_lo "0.636664"; conf_hi "1.356486"; cov "5.200451";
Chr3	Cufflinks	exon	11921929	11922479	375	-	.	gene_id "CUFF.1284"; transcript_id "CUFF.1284.1"; exon_number "2"; FPKM "0.9965747717"; frac "0.171055"; conf_lo "0.636664"; conf_hi "1.356486"; cov "5.200451";
Chr3	Cufflinks	exon	11922562	11922878	375	-	.	gene_id "CUFF.1284"; transcript_id "CUFF.1284.1"; exon_number "3"; FPKM "0.9965747717"; frac "0.171055"; conf_lo "0.636664"; conf_hi "1.356486"; cov "5.200451";
Chr3	Cufflinks	exon	11922963	11923703	375	-	.	gene_id "CUFF.1284"; transcript_id "CUFF.1284.1"; exon_number "4"; FPKM "0.9965747717"; frac "0.171055"; conf_lo "0.636664"; conf_hi "1.356486"; cov "5.200451";
Chr3	Cufflinks	exon	11923819	11923905	375	-	.	gene_id "CUFF.1284"; transcript_id "CUFF.1284.1"; exon_number "5"; FPKM "0.9965747717"; frac "0.171055"; conf_lo "0.636664"; conf_hi "1.356486"; cov "5.200451";
Chr3	Cufflinks	exon	11924059	11924490	375	-	.	gene_id "CUFF.1284"; transcript_id "CUFF.1284.1"; exon_number "6"; FPKM "0.9965747717"; frac "0.171055"; conf_lo "0.636664"; conf_hi "1.356486"; cov "5.200451";
Chr3	Cufflinks	exon	11924551	11924574	375	-	.	gene_id "CUFF.1284"; transcript_id "CUFF.1284.1"; exon_number "7"; FPKM "0.9965747717"; frac "0.171055"; conf_lo "0.636664"; conf_hi "1.356486"; cov "5.200451";
Chr3	Cufflinks	transcript	11921178	11924574	774	-	.	gene_id "CUFF.1284"; transcript_id "CUFF.1284.2"; FPKM "2.0551711705"; frac "0.310760"; conf_lo "1.481448"; conf_hi "2.628895"; cov "10.724551"; full_read_support "no";
Chr3	Cufflinks	exon	11921178	11921852	774	-	.	gene_id "CUFF.1284"; transcript_id "CUFF.1284.2"; exon_number "1"; FPKM "2.0551711705"; frac "0.310760"; conf_lo "1.481448"; conf_hi "2.628895"; cov "10.724551";
Chr3	Cufflinks	exon	11921929	11922479	774	-	.	gene_id "CUFF.1284"; transcript_id "CUFF.1284.2"; exon_number "2"; FPKM "2.0551711705"; frac "0.310760"; conf_lo "1.481448"; conf_hi "2.628895"; cov "10.724551";
Chr3	Cufflinks	exon	11922562	11922700	774	-	.	gene_id "CUFF.1284"; transcript_id "CUFF.1284.2"; exon_number "3"; FPKM "2.0551711705"; frac "0.310760"; conf_lo "1.481448"; conf_hi "2.628895"; cov "10.724551";
Chr3	Cufflinks	exon	11922788	11922878	774	-	.	gene_id "CUFF.1284"; transcript_id "CUFF.1284.2"; exon_number "4"; FPKM "2.0551711705"; frac "0.310760"; conf_lo "1.481448"; conf_hi "2.628895"; cov "10.724551";
Chr3	Cufflinks	exon	11922963	11923075	774	-	.	gene_id "CUFF.1284"; transcript_id "CUFF.1284.2"; exon_number "5"; FPKM "2.0551711705"; frac "0.310760"; conf_lo "1.481448"; conf_hi "2.628895"; cov "10.724551";
Chr3	Cufflinks	exon	11923149	11923392	774	-	.	gene_id "CUFF.1284"; transcript_id "CUFF.1284.2"; exon_number "6"; FPKM "2.0551711705"; frac "0.310760"; conf_lo "1.481448"; conf_hi "2.628895"; cov "10.724551";
Chr3	Cufflinks	exon	11923466	11923554	774	-	.	gene_id "CUFF.1284"; transcript_id "CUFF.1284.2"; exon_number "7"; FPKM "2.0551711705"; frac "0.310760"; conf_lo "1.481448"; conf_hi "2.628895"; cov "10.724551";
Chr3	Cufflinks	exon	11923633	11923703	774	-	.	gene_id "CUFF.1284"; transcript_id "CUFF.1284.2"; exon_number "8"; FPKM "2.0551711705"; frac "0.310760"; conf_lo "1.481448"; conf_hi "2.628895"; cov "10.724551";
Chr3	Cufflinks	exon	11923819	11923903	774	-	.	gene_id "CUFF.1284"; transcript_id "CUFF.1284.2"; exon_number "9"; FPKM "2.0551711705"; frac "0.310760"; conf_lo "1.481448"; conf_hi "2.628895"; cov "10.724551";
Chr3	Cufflinks	exon	11924057	11924490	774	-	.	gene_id "CUFF.1284"; transcript_id "CUFF.1284.2"; exon_number "10"; FPKM "2.0551711705"; frac "0.310760"; conf_lo "1.481448"; conf_hi "2.628895"; cov "10.724551";
Chr3	Cufflinks	exon	11924551	11924574	774	-	.	gene_id "CUFF.1284"; transcript_id "CUFF.1284.2"; exon_number "11"; FPKM "2.0551711705"; frac "0.310760"; conf_lo "1.481448"; conf_hi "2.628895"; cov "10.724551";
Chr3	Cufflinks	transcript	11921178	11924574	295	-	.	gene_id "CUFF.1284"; transcript_id "CUFF.1284.3"; FPKM "0.7849790027"; frac "0.122203"; conf_lo "0.403249"; conf_hi "1.166709"; cov "4.096276"; full_read_support "no";
Chr3	Cufflinks	exon	11921178	11921852	295	-	.	gene_id "CUFF.1284"; transcript_id "CUFF.1284.3"; exon_number "1"; FPKM "0.7849790027"; frac "0.122203"; conf_lo "0.403249"; conf_hi "1.166709"; cov "4.096276";
Chr3	Cufflinks	exon	11921929	11922479	295	-	.	gene_id "CUFF.1284"; transcript_id "CUFF.1284.3"; exon_number "2"; FPKM "0.7849790027"; frac "0.122203"; conf_lo "0.403249"; conf_hi "1.166709"; cov "4.096276";
Chr3	Cufflinks	exon	11922562	11922690	295	-	.	gene_id "CUFF.1284"; transcript_id "CUFF.1284.3"; exon_number "3"; FPKM "0.7849790027"; frac "0.122203"; conf_lo "0.403249"; conf_hi "1.166709"; cov "4.096276";
Chr3	Cufflinks	exon	11922788	11922880	295	-	.	gene_id "CUFF.1284"; transcript_id "CUFF.1284.3"; exon_number "4"; FPKM "0.7849790027"; frac "0.122203"; conf_lo "0.403249"; conf_hi "1.166709"; cov "4.096276";
Chr3	Cufflinks	exon	11922965	11923075	295	-	.	gene_id "CUFF.1284"; transcript_id "CUFF.1284.3"; exon_number "5"; FPKM "0.7849790027"; frac "0.122203"; conf_lo "0.403249"; conf_hi "1.166709"; cov "4.096276";
Chr3	Cufflinks	exon	11923149	11923392	295	-	.	gene_id "CUFF.1284"; transcript_id "CUFF.1284.3"; exon_number "6"; FPKM "0.7849790027"; frac "0.122203"; conf_lo "0.403249"; conf_hi "1.166709"; cov "4.096276";
Chr3	Cufflinks	exon	11923466	11923703	295	-	.	gene_id "CUFF.1284"; transcript_id "CUFF.1284.3"; exon_number "7"; FPKM "0.7849790027"; frac "0.122203"; conf_lo "0.403249"; conf_hi "1.166709"; cov "4.096276";
Chr3	Cufflinks	exon	11923819	11923903	295	-	.	gene_id "CUFF.1284"; transcript_id "CUFF.1284.3"; exon_number "8"; FPKM "0.7849790027"; frac "0.122203"; conf_lo "0.403249"; conf_hi "1.166709"; cov "4.096276";
Chr3	Cufflinks	exon	11924057	11924490	295	-	.	gene_id "CUFF.1284"; transcript_id "CUFF.1284.3"; exon_number "9"; FPKM "0.7849790027"; frac "0.122203"; conf_lo "0.403249"; conf_hi "1.166709"; cov "4.096276";
Chr3	Cufflinks	exon	11924551	11924574	295	-	.	gene_id "CUFF.1284"; transcript_id "CUFF.1284.3"; exon_number "10"; FPKM "0.7849790027"; frac "0.122203"; conf_lo "0.403249"; conf_hi "1.166709"; cov "4.096276";
Chr3	Cufflinks	transcript	11921198	11924574	1000	-	.	gene_id "CUFF.1284"; transcript_id "AT3G30300.1"; FPKM "2.6533699114"; frac "0.395982"; conf_lo "1.958126"; conf_hi "3.348614"; cov "13.846147"; full_read_support "no";
Chr3	Cufflinks	exon	11921198	11921852	1000	-	.	gene_id "CUFF.1284"; transcript_id "AT3G30300.1"; exon_number "1"; FPKM "2.6533699114"; frac "0.395982"; conf_lo "1.958126"; conf_hi "3.348614"; cov "13.846147";
Chr3	Cufflinks	exon	11921929	11922479	1000	-	.	gene_id "CUFF.1284"; transcript_id "AT3G30300.1"; exon_number "2"; FPKM "2.6533699114"; frac "0.395982"; conf_lo "1.958126"; conf_hi "3.348614"; cov "13.846147";
Chr3	Cufflinks	exon	11922562	11922690	1000	-	.	gene_id "CUFF.1284"; transcript_id "AT3G30300.1"; exon_number "3"; FPKM "2.6533699114"; frac "0.395982"; conf_lo "1.958126"; conf_hi "3.348614"; cov "13.846147";
Chr3	Cufflinks	exon	11922788	11922878	1000	-	.	gene_id "CUFF.1284"; transcript_id "AT3G30300.1"; exon_number "4"; FPKM "2.6533699114"; frac "0.395982"; conf_lo "1.958126"; conf_hi "3.348614"; cov "13.846147";
Chr3	Cufflinks	exon	11922963	11923075	1000	-	.	gene_id "CUFF.1284"; transcript_id "AT3G30300.1"; exon_number "5"; FPKM "2.6533699114"; frac "0.395982"; conf_lo "1.958126"; conf_hi "3.348614"; cov "13.846147";
Chr3	Cufflinks	exon	11923149	11923392	1000	-	.	gene_id "CUFF.1284"; transcript_id "AT3G30300.1"; exon_number "6"; FPKM "2.6533699114"; frac "0.395982"; conf_lo "1.958126"; conf_hi "3.348614"; cov "13.846147";
Chr3	Cufflinks	exon	11923466	11923554	1000	-	.	gene_id "CUFF.1284"; transcript_id "AT3G30300.1"; exon_number "7"; FPKM "2.6533699114"; frac "0.395982"; conf_lo "1.958126"; conf_hi "3.348614"; cov "13.846147";
Chr3	Cufflinks	exon	11923633	11923703	1000	-	.	gene_id "CUFF.1284"; transcript_id "AT3G30300.1"; exon_number "8"; FPKM "2.6533699114"; frac "0.395982"; conf_lo "1.958126"; conf_hi "3.348614"; cov "13.846147";
Chr3	Cufflinks	exon	11923819	11923903	1000	-	.	gene_id "CUFF.1284"; transcript_id "AT3G30300.1"; exon_number "9"; FPKM "2.6533699114"; frac "0.395982"; conf_lo "1.958126"; conf_hi "3.348614"; cov "13.846147";
Chr3	Cufflinks	exon	11924057	11924490	1000	-	.	gene_id "CUFF.1284"; transcript_id "AT3G30300.1"; exon_number "10"; FPKM "2.6533699114"; frac "0.395982"; conf_lo "1.958126"; conf_hi "3.348614"; cov "13.846147";
Chr3	Cufflinks	exon	11924551	11924574	1000	-	.	gene_id "CUFF.1284"; transcript_id "AT3G30300.1"; exon_number "11"; FPKM "2.6533699114"; frac "0.395982"; conf_lo "1.958126"; conf_hi "3.348614"; cov "13.846147";
Chr3	Cufflinks	transcript	12114452	12114991	1	+	.	gene_id "AT3G30480"; transcript_id "AT3G30480.1"; FPKM "0.0000000000"; frac "0.000000"; conf_lo "0.000000"; conf_hi "0.000000"; cov "0.000000"; full_read_support "no";
Chr3	Cufflinks	exon	12114452	12114616	1	+	.	gene_id "AT3G30480"; transcript_id "AT3G30480.1"; exon_number "1"; FPKM "0.0000000000"; frac "0.000000"; conf_lo "0.000000"; conf_hi "0.000000"; cov "0.000000";
Chr3	Cufflinks	exon	12114686	12114991	1	+	.	gene_id "AT3G30480"; transcript_id "AT3G30480.1"; exon_number "2"; FPKM "0.0000000000"; frac "0.000000"; conf_lo "0.000000"; conf_hi "0.000000"; cov "0.000000";
Chr3	Cufflinks	transcript	12116792	12117802	1	+	.	gene_id "AT3G30500"; transcript_id "AT3G30500.1"; FPKM "0.0000000000"; frac "0.000000"; conf_lo "0.000000"; conf_hi "0.000000"; cov "0.000000"; full_read_support "no";
Chr3	Cufflinks	exon	12116792	12116926	1	+	.	gene_id "AT3G30500"; transcript_id "AT3G30500.1"; exon_number "1"; FPKM "0.0000000000"; frac "0.000000"; conf_lo "0.000000"; conf_hi "0.000000"; cov "0.000000";
Chr3	Cufflinks	exon	12117019	12117283	1	+	.	gene_id "AT3G30500"; transcript_id "AT3G30500.1"; exon_number "2"; FPKM "0.0000000000"; frac "0.000000"; conf_lo "0.000000"; conf_hi "0.000000"; cov "0.000000";
Chr3	Cufflinks	exon	12117330	12117459	1	+	.	gene_id "AT3G30500"; transcript_id "AT3G30500.1"; exon_number "3"; FPKM "0.0000000000"; frac "0.000000"; conf_lo "0.000000"; conf_hi "0.000000"; cov "0.000000";
Chr3	Cufflinks	exon	12117559	12117802	1	+	.	gene_id "AT3G30500"; transcript_id "AT3G30500.1"; exon_number "4"; FPKM "0.0000000000"; frac "0.000000"; conf_lo "0.000000"; conf_hi "0.000000"; cov "0.000000";
Chr3	Cufflinks	transcript	11871571	11876783	1	+	.	gene_id "AT3G30219"; transcript_id "AT3G30219.1"; FPKM "0.0000000000"; frac "0.000000"; conf_lo "0.000000"; conf_hi "0.000000"; cov "0.000000"; full_read_support "no";
Chr3	Cufflinks	exon	11871571	11876783	1	+	.	gene_id "AT3G30219"; transcript_id "AT3G30219.1"; exon_number "1"; FPKM "0.0000000000"; frac "0.000000"; conf_lo "0.000000"; conf_hi "0.000000"; cov "0.000000";
Chr3	Cufflinks	transcript	12115435	12115976	1	-	.	gene_id "AT3G30490"; transcript_id "AT3G30490.1"; FPKM "0.0000000000"; frac "0.000000"; conf_lo "0.000000"; conf_hi "0.000000"; cov "0.000000"; full_read_support "no";
Chr3	Cufflinks	exon	12115435	12115581	1	-	.	gene_id "AT3G30490"; transcript_id "AT3G30490.1"; exon_number "1"; FPKM "0.0000000000"; frac "0.000000"; conf_lo "0.000000"; conf_hi "0.000000"; cov "0.000000";
Chr3	Cufflinks	exon	12115689	12115976	1	-	.	gene_id "AT3G30490"; transcript_id "AT3G30490.1"; exon_number "2"; FPKM "0.0000000000"; frac "0.000000"; conf_lo "0.000000"; conf_hi "0.000000"; cov "0.000000";
Chr3	Cufflinks	transcript	12120577	12120728	1	+	.	gene_id "AT3G30510"; transcript_id "AT3G30510.1"; FPKM "0.0000000000"; frac "0.000000"; conf_lo "0.000000"; conf_hi "0.000000"; cov "0.000000"; full_read_support "no";
Chr3	Cufflinks	exon	12120577	12120594	1	+	.	gene_id "AT3G30510"; transcript_id "AT3G30510.1"; exon_number "1"; FPKM "0.0000000000"; frac "0.000000"; conf_lo "0.000000"; conf_hi "0.000000"; cov "0.000000";
Chr3	Cufflinks	exon	12120648	12120728	1	+	.	gene_id "AT3G30510"; transcript_id "AT3G30510.1"; exon_number "2"; FPKM "0.0000000000"; frac "0.000000"; conf_lo "0.000000"; conf_hi "0.000000"; cov "0.000000";
Chr3	Cufflinks	transcript	12104373	12105039	1000	+	.	gene_id "AT3G30460"; transcript_id "AT3G30460.1"; FPKM "2.2856176974"; frac "1.000000"; conf_lo "1.165632"; conf_hi "3.405604"; cov "11.939215"; full_read_support "yes";
Chr3	Cufflinks	exon	12104373	12105039	1000	+	.	gene_id "AT3G30460"; transcript_id "AT3G30460.1"; exon_number "1"; FPKM "2.2856176974"; frac "1.000000"; conf_lo "1.165632"; conf_hi "3.405604"; cov "11.939215";
Chr3	Cufflinks	transcript	11810737	11813765	1000	+	.	gene_id "CUFF.1283"; transcript_id "AT3G30180.1"; FPKM "11.6658221373"; frac "0.760774"; conf_lo "10.109696"; conf_hi "13.221948"; cov "60.854832"; full_read_support "yes";
Chr3	Cufflinks	exon	11810737	11811057	1000	+	.	gene_id "CUFF.1283"; transcript_id "AT3G30180.1"; exon_number "1"; FPKM "11.6658221373"; frac "0.760774"; conf_lo "10.109696"; conf_hi "13.221948"; cov "60.854832";
Chr3	Cufflinks	exon	11811151	11811475	1000	+	.	gene_id "CUFF.1283"; transcript_id "AT3G30180.1"; exon_number "2"; FPKM "11.6658221373"; frac "0.760774"; conf_lo "10.109696"; conf_hi "13.221948"; cov "60.854832";
Chr3	Cufflinks	exon	11811900	11812049	1000	+	.	gene_id "CUFF.1283"; transcript_id "AT3G30180.1"; exon_number "3"; FPKM "11.6658221373"; frac "0.760774"; conf_lo "10.109696"; conf_hi "13.221948"; cov "60.854832";
Chr3	Cufflinks	exon	11812133	11812378	1000	+	.	gene_id "CUFF.1283"; transcript_id "AT3G30180.1"; exon_number "4"; FPKM "11.6658221373"; frac "0.760774"; conf_lo "10.109696"; conf_hi "13.221948"; cov "60.854832";
Chr3	Cufflinks	exon	11812457	11812543	1000	+	.	gene_id "CUFF.1283"; transcript_id "AT3G30180.1"; exon_number "5"; FPKM "11.6658221373"; frac "0.760774"; conf_lo "10.109696"; conf_hi "13.221948"; cov "60.854832";
Chr3	Cufflinks	exon	11812629	11812707	1000	+	.	gene_id "CUFF.1283"; transcript_id "AT3G30180.1"; exon_number "6"; FPKM "11.6658221373"; frac "0.760774"; conf_lo "10.109696"; conf_hi "13.221948"; cov "60.854832";
Chr3	Cufflinks	exon	11813017	11813123	1000	+	.	gene_id "CUFF.1283"; transcript_id "AT3G30180.1"; exon_number "7"; FPKM "11.6658221373"; frac "0.760774"; conf_lo "10.109696"; conf_hi "13.221948"; cov "60.854832";
Chr3	Cufflinks	exon	11813213	11813337	1000	+	.	gene_id "CUFF.1283"; transcript_id "AT3G30180.1"; exon_number "8"; FPKM "11.6658221373"; frac "0.760774"; conf_lo "10.109696"; conf_hi "13.221948"; cov "60.854832";
Chr3	Cufflinks	exon	11813422	11813765	1000	+	.	gene_id "CUFF.1283"; transcript_id "AT3G30180.1"; exon_number "9"; FPKM "11.6658221373"; frac "0.760774"; conf_lo "10.109696"; conf_hi "13.221948"; cov "60.854832";
Chr3	Cufflinks	transcript	11810737	11811679	424	+	.	gene_id "CUFF.1283"; transcript_id "CUFF.1283.2"; FPKM "4.9510723324"; frac "0.130710"; conf_lo "3.233071"; conf_hi "6.669073"; cov "25.827299"; full_read_support "yes";
Chr3	Cufflinks	exon	11810737	11811057	424	+	.	gene_id "CUFF.1283"; transcript_id "CUFF.1283.2"; exon_number "1"; FPKM "4.9510723324"; frac "0.130710"; conf_lo "3.233071"; conf_hi "6.669073"; cov "25.827299";
Chr3	Cufflinks	exon	11811151	11811679	424	+	.	gene_id "CUFF.1283"; transcript_id "CUFF.1283.2"; exon_number "2"; FPKM "4.9510723324"; frac "0.130710"; conf_lo "3.233071"; conf_hi "6.669073"; cov "25.827299";
Chr3	Cufflinks	transcript	11810737	11813721	139	+	.	gene_id "CUFF.1283"; transcript_id "CUFF.1283.3"; FPKM "1.6216299299"; frac "0.108516"; conf_lo "0.975706"; conf_hi "2.267554"; cov "8.459242"; full_read_support "yes";
Chr3	Cufflinks	exon	11810737	11811057	139	+	.	gene_id "CUFF.1283"; transcript_id "CUFF.1283.3"; exon_number "1"; FPKM "1.6216299299"; frac "0.108516"; conf_lo "0.975706"; conf_hi "2.267554"; cov "8.459242";
Chr3	Cufflinks	exon	11811151	11811475	139	+	.	gene_id "CUFF.1283"; transcript_id "CUFF.1283.3"; exon_number "2"; FPKM "1.6216299299"; frac "0.108516"; conf_lo "0.975706"; conf_hi "2.267554"; cov "8.459242";
Chr3	Cufflinks	exon	11811900	11812049	139	+	.	gene_id "CUFF.1283"; transcript_id "CUFF.1283.3"; exon_number "3"; FPKM "1.6216299299"; frac "0.108516"; conf_lo "0.975706"; conf_hi "2.267554"; cov "8.459242";
Chr3	Cufflinks	exon	11812133	11812378	139	+	.	gene_id "CUFF.1283"; transcript_id "CUFF.1283.3"; exon_number "4"; FPKM "1.6216299299"; frac "0.108516"; conf_lo "0.975706"; conf_hi "2.267554"; cov "8.459242";
Chr3	Cufflinks	exon	11812457	11812707	139	+	.	gene_id "CUFF.1283"; transcript_id "CUFF.1283.3"; exon_number "5"; FPKM "1.6216299299"; frac "0.108516"; conf_lo "0.975706"; conf_hi "2.267554"; cov "8.459242";
Chr3	Cufflinks	exon	11813017	11813123	139	+	.	gene_id "CUFF.1283"; transcript_id "CUFF.1283.3"; exon_number "6"; FPKM "1.6216299299"; frac "0.108516"; conf_lo "0.975706"; conf_hi "2.267554"; cov "8.459242";
Chr3	Cufflinks	exon	11813213	11813337	139	+	.	gene_id "CUFF.1283"; transcript_id "CUFF.1283.3"; exon_number "7"; FPKM "1.6216299299"; frac "0.108516"; conf_lo "0.975706"; conf_hi "2.267554"; cov "8.459242";
Chr3	Cufflinks	exon	11813422	11813721	139	+	.	gene_id "CUFF.1283"; transcript_id "CUFF.1283.3"; exon_number "8"; FPKM "1.6216299299"; frac "0.108516"; conf_lo "0.975706"; conf_hi "2.267554"; cov "8.459242";
Chr3	Cufflinks	transcript	12130340	12132173	1	+	.	gene_id "AT3G30520"; transcript_id "AT3G30520.1"; FPKM "0.0000000000"; frac "0.000000"; conf_lo "0.000000"; conf_hi "0.000000"; cov "0.000000"; full_read_support "no";
Chr3	Cufflinks	exon	12130340	12130438	1	+	.	gene_id "AT3G30520"; transcript_id "AT3G30520.1"; exon_number "1"; FPKM "0.0000000000"; frac "0.000000"; conf_lo "0.000000"; conf_hi "0.000000"; cov "0.000000";
Chr3	Cufflinks	exon	12130719	12130841	1	+	.	gene_id "AT3G30520"; transcript_id "AT3G30520.1"; exon_number "2"; FPKM "0.0000000000"; frac "0.000000"; conf_lo "0.000000"; conf_hi "0.000000"; cov "0.000000";
Chr3	Cufflinks	exon	12130923	12131582	1	+	.	gene_id "AT3G30520"; transcript_id "AT3G30520.1"; exon_number "3"; FPKM "0.0000000000"; frac "0.000000"; conf_lo "0.000000"; conf_hi "0.000000"; cov "0.000000";
Chr3	Cufflinks	exon	12131769	12131872	1	+	.	gene_id "AT3G30520"; transcript_id "AT3G30520.1"; exon_number "4"; FPKM "0.0000000000"; frac "0.000000"; conf_lo "0.000000"; conf_hi "0.000000"; cov "0.000000";
Chr3	Cufflinks	exon	12131966	12132173	1	+	.	gene_id "AT3G30520"; transcript_id "AT3G30520.1"; exon_number "5"; FPKM "0.0000000000"; frac "0.000000"; conf_lo "0.000000"; conf_hi "0.000000"; cov "0.000000";
Chr3	Cufflinks	transcript	12147807	12150275	1	+	.	gene_id "AT3G30550"; transcript_id "AT3G30550.1"; FPKM "0.0000000000"; frac "0.000000"; conf_lo "0.000000"; conf_hi "0.000000"; cov "0.000000"; full_read_support "no";
Chr3	Cufflinks	exon	12147807	12147959	1	+	.	gene_id "AT3G30550"; transcript_id "AT3G30550.1"; exon_number "1"; FPKM "0.0000000000"; frac "0.000000"; conf_lo "0.000000"; conf_hi "0.000000"; cov "0.000000";
Chr3	Cufflinks	exon	12148062	12148182	1	+	.	gene_id "AT3G30550"; transcript_id "AT3G30550.1"; exon_number "2"; FPKM "0.0000000000"; frac "0.000000"; conf_lo "0.000000"; conf_hi "0.000000"; cov "0.000000";
Chr3	Cufflinks	exon	12148206	12148325	1	+	.	gene_id "AT3G30550"; transcript_id "AT3G30550.1"; exon_number "3"; FPKM "0.0000000000"; frac "0.000000"; conf_lo "0.000000"; conf_hi "0.000000"; cov "0.000000";
Chr3	Cufflinks	exon	12148556	12148652	1	+	.	gene_id "AT3G30550"; transcript_id "AT3G30550.1"; exon_number "4"; FPKM "0.0000000000"; frac "0.000000"; conf_lo "0.000000"; conf_hi "0.000000"; cov "0.000000";
Chr3	Cufflinks	exon	12148745	12148869	1	+	.	gene_id "AT3G30550"; transcript_id "AT3G30550.1"; exon_number "5"; FPKM "0.0000000000"; frac "0.000000"; conf_lo "0.000000"; conf_hi "0.000000"; cov "0.000000";
Chr3	Cufflinks	exon	12148941	12149025	1	+	.	gene_id "AT3G30550"; transcript_id "AT3G30550.1"; exon_number "6"; FPKM "0.0000000000"; frac "0.000000"; conf_lo "0.000000"; conf_hi "0.000000"; cov "0.000000";
Chr3	Cufflinks	exon	12149102	12149231	1	+	.	gene_id "AT3G30550"; transcript_id "AT3G30550.1"; exon_number "7"; FPKM "0.0000000000"; frac "0.000000"; conf_lo "0.000000"; conf_hi "0.000000"; cov "0.000000";
Chr3	Cufflinks	exon	12149327	12149520	1	+	.	gene_id "AT3G30550"; transcript_id "AT3G30550.1"; exon_number "8"; FPKM "0.0000000000"; frac "0.000000"; conf_lo "0.000000"; conf_hi "0.000000"; cov "0.000000";
Chr3	Cufflinks	exon	12149606	12149729	1	+	.	gene_id "AT3G30550"; transcript_id "AT3G30550.1"; exon_number "9"; FPKM "0.0000000000"; frac "0.000000"; conf_lo "0.000000"; conf_hi "0.000000"; cov "0.000000";
Chr3	Cufflinks	exon	12149808	12150017	1	+	.	gene_id "AT3G30550"; transcript_id "AT3G30550.1"; exon_number "10"; FPKM "0.0000000000"; frac "0.000000"; conf_lo "0.000000"; conf_hi "0.000000"; cov "0.000000";
Chr3	Cufflinks	exon	12150105	12150275	1	+	.	gene_id "AT3G30550"; transcript_id "AT3G30550.1"; exon_number "11"; FPKM "0.0000000000"; frac "0.000000"; conf_lo "0.000000"; conf_hi "0.000000"; cov "0.000000";
Chr3	Cufflinks	transcript	12144792	12146502	1	-	.	gene_id "AT3G30540"; transcript_id "AT3G30540.1"; FPKM "0.0000000000"; frac "0.000000"; conf_lo "0.000000"; conf_hi "0.000000"; cov "0.000000"; full_read_support "no";
Chr3	Cufflinks	exon	12144792	12145038	1	-	.	gene_id "AT3G30540"; transcript_id "AT3G30540.1"; exon_number "1"; FPKM "0.0000000000"; frac "0.000000"; conf_lo "0.000000"; conf_hi "0.000000"; cov "0.000000";
Chr3	Cufflinks	exon	12145417	12145751	1	-	.	gene_id "AT3G30540"; transcript_id "AT3G30540.1"; exon_number "2"; FPKM "0.0000000000"; frac "0.000000"; conf_lo "0.000000"; conf_hi "0.000000"; cov "0.000000";
Chr3	Cufflinks	exon	12145883	12146058	1	-	.	gene_id "AT3G30540"; transcript_id "AT3G30540.1"; exon_number "3"; FPKM "0.0000000000"; frac "0.000000"; conf_lo "0.000000"; conf_hi "0.000000"; cov "0.000000";
Chr3	Cufflinks	exon	12146244	12146502	1	-	.	gene_id "AT3G30540"; transcript_id "AT3G30540.1"; exon_number "4"; FPKM "0.0000000000"; frac "0.000000"; conf_lo "0.000000"; conf_hi "0.000000"; cov "0.000000";
Chr3	Cufflinks	transcript	12139512	12140033	1	+	.	gene_id "AT3G30530"; transcript_id "AT3G30530.1"; FPKM "0.0000000000"; frac "0.000000"; conf_lo "0.000000"; conf_hi "0.000000"; cov "0.000000"; full_read_support "no";
Chr3	Cufflinks	exon	12139512	12140033	1	+	.	gene_id "AT3G30530"; transcript_id "AT3G30530.1"; exon_number "1"; FPKM "0.0000000000"; frac "0.000000"; conf_lo "0.000000"; conf_hi "0.000000"; cov "0.000000";
Chr3	Cufflinks	transcript	12118403	12120419	1	-	.	gene_id "AT3G30505"; transcript_id "AT3G30505.1"; FPKM "0.0000000000"; frac "0.000000"; conf_lo "0.000000"; conf_hi "0.000000"; cov "0.000000"; full_read_support "no";
Chr3	Cufflinks	exon	12118403	12120419	1	-	.	gene_id "AT3G30505"; transcript_id "AT3G30505.1"; exon_number "1"; FPKM "0.0000000000"; frac "0.000000"; conf_lo "0.000000"; conf_hi "0.000000"; cov "0.000000";
Chr3	Cufflinks	transcript	12571103	12571932	1	-	.	gene_id "AT3G30835"; transcript_id "AT3G30835.1"; FPKM "0.0000000000"; frac "0.000000"; conf_lo "0.000000"; conf_hi "0.000000"; cov "0.000000"; full_read_support "no";
Chr3	Cufflinks	exon	12571103	12571932	1	-	.	gene_id "AT3G30835"; transcript_id "AT3G30835.1"; exon_number "1"; FPKM "0.0000000000"; frac "0.000000"; conf_lo "0.000000"; conf_hi "0.000000"; cov "0.000000";
Chr3	Cufflinks	transcript	12567174	12569997	1	-	.	gene_id "AT3G30837"; transcript_id "AT3G30837.1"; FPKM "0.0000000000"; frac "0.000000"; conf_lo "0.000000"; conf_hi "0.000000"; cov "0.000000"; full_read_support "no";
Chr3	Cufflinks	exon	12567174	12569997	1	-	.	gene_id "AT3G30837"; transcript_id "AT3G30837.1"; exon_number "1"; FPKM "0.0000000000"; frac "0.000000"; conf_lo "0.000000"; conf_hi "0.000000"; cov "0.000000";
Chr3	Cufflinks	transcript	12575631	12576593	1	+	.	gene_id "AT3G30839"; transcript_id "AT3G30839.1"; FPKM "0.0000000000"; frac "0.000000"; conf_lo "0.000000"; conf_hi "0.000000"; cov "0.000000"; full_read_support "no";
Chr3	Cufflinks	exon	12575631	12576593	1	+	.	gene_id "AT3G30839"; transcript_id "AT3G30839.1"; exon_number "1"; FPKM "0.0000000000"; frac "0.000000"; conf_lo "0.000000"; conf_hi "0.000000"; cov "0.000000";
Chr3	Cufflinks	transcript	12588452	12589026	1	-	.	gene_id "AT3G30840"; transcript_id "AT3G30840.1"; FPKM "0.0000000000"; frac "0.000000"; conf_lo "0.000000"; conf_hi "0.000000"; cov "0.000000"; full_read_support "no";
Chr3	Cufflinks	exon	12588452	12588537	1	-	.	gene_id "AT3G30840"; transcript_id "AT3G30840.1"; exon_number "1"; FPKM "0.0000000000"; frac "0.000000"; conf_lo "0.000000"; conf_hi "0.000000"; cov "0.000000";
Chr3	Cufflinks	exon	12588936	12589026	1	-	.	gene_id "AT3G30840"; transcript_id "AT3G30840.1"; exon_number "2"; FPKM "0.0000000000"; frac "0.000000"; conf_lo "0.000000"; conf_hi "0.000000"; cov "0.000000";
Chr3	Cufflinks	transcript	12579885	12585786	1	-	.	gene_id "AT3G30838"; transcript_id "AT3G30838.1"; FPKM "0.0000000000"; frac "0.000000"; conf_lo "0.000000"; conf_hi "0.000000"; cov "0.000000"; full_read_support "no";
Chr3	Cufflinks	exon	12579885	12585786	1	-	.	gene_id "AT3G30838"; transcript_id "AT3G30838.1"; exon_number "1"; FPKM "0.0000000000"; frac "0.000000"; conf_lo "0.000000"; conf_hi "0.000000"; cov "0.000000";
Chr3	Cufflinks	transcript	12622014	12622528	1	-	.	gene_id "AT3G30847"; transcript_id "AT3G30847.1"; FPKM "0.0000000000"; frac "0.000000"; conf_lo "0.000000"; conf_hi "0.000000"; cov "0.000000"; full_read_support "no";
Chr3	Cufflinks	exon	12622014	12622528	1	-	.	gene_id "AT3G30847"; transcript_id "AT3G30847.1"; exon_number "1"; FPKM "0.0000000000"; frac "0.000000"; conf_lo "0.000000"; conf_hi "0.000000"; cov "0.000000";
Chr3	Cufflinks	transcript	12624437	12624754	1	-	.	gene_id "AT3G30845"; transcript_id "AT3G30845.1"; FPKM "0.0000000000"; frac "0.000000"; conf_lo "0.000000"; conf_hi "0.000000"; cov "0.000000"; full_read_support "no";
Chr3	Cufflinks	exon	12624437	12624754	1	-	.	gene_id "AT3G30845"; transcript_id "AT3G30845.1"; exon_number "1"; FPKM "0.0000000000"; frac "0.000000"; conf_lo "0.000000"; conf_hi "0.000000"; cov "0.000000";
Chr3	Cufflinks	transcript	12629618	12629719	1	+	.	gene_id "AT3G30849"; transcript_id "AT3G30849.1"; FPKM "0.0000000000"; frac "0.000000"; conf_lo "0.000000"; conf_hi "0.000000"; cov "0.000000"; full_read_support "no";
Chr3	Cufflinks	exon	12629618	12629719	1	+	.	gene_id "AT3G30849"; transcript_id "AT3G30849.1"; exon_number "1"; FPKM "0.0000000000"; frac "0.000000"; conf_lo "0.000000"; conf_hi "0.000000"; cov "0.000000";
Chr3	Cufflinks	transcript	12614651	12619019	1	-	.	gene_id "AT3G30846"; transcript_id "AT3G30846.1"; FPKM "0.0000000000"; frac "0.000000"; conf_lo "0.000000"; conf_hi "0.000000"; cov "0.000000"; full_read_support "no";
Chr3	Cufflinks	exon	12614651	12619019	1	-	.	gene_id "AT3G30846"; transcript_id "AT3G30846.1"; exon_number "1"; FPKM "0.0000000000"; frac "0.000000"; conf_lo "0.000000"; conf_hi "0.000000"; cov "0.000000";
Chr3	Cufflinks	transcript	12626126	12626840	1	+	.	gene_id "AT3G30848"; transcript_id "AT3G30848.1"; FPKM "0.0000000000"; frac "0.000000"; conf_lo "0.000000"; conf_hi "0.000000"; cov "0.000000"; full_read_support "no";
Chr3	Cufflinks	exon	12626126	12626236	1	+	.	gene_id "AT3G30848"; transcript_id "AT3G30848.1"; exon_number "1"; FPKM "0.0000000000"; frac "0.000000"; conf_lo "0.000000"; conf_hi "0.000000"; cov "0.000000";
Chr3	Cufflinks	exon	12626401	12626703	1	+	.	gene_id "AT3G30848"; transcript_id "AT3G30848.1"; exon_number "2"; FPKM "0.0000000000"; frac "0.000000"; conf_lo "0.000000"; conf_hi "0.000000"; cov "0.000000";
Chr3	Cufflinks	exon	12626784	12626840	1	+	.	gene_id "AT3G30848"; transcript_id "AT3G30848.1"; exon_number "3"; FPKM "0.0000000000"; frac "0.000000"; conf_lo "0.000000"; conf_hi "0.000000"; cov "0.000000";
Chr3	Cufflinks	transcript	12633709	12635506	1	-	.	gene_id "AT3G30852"; transcript_id "AT3G30852.1"; FPKM "0.0000000000"; frac "0.000000"; conf_lo "0.000000"; conf_hi "0.000000"; cov "0.000000"; full_read_support "no";
Chr3	Cufflinks	exon	12633709	12635506	1	-	.	gene_id "AT3G30852"; transcript_id "AT3G30852.1"; exon_number "1"; FPKM "0.0000000000"; frac "0.000000"; conf_lo "0.000000"; conf_hi "0.000000"; cov "0.000000";
Chr3	Cufflinks	transcript	12607271	12608250	1000	-	.	gene_id "AT3G30843"; transcript_id "AT3G30843.1"; FPKM "0.1599111023"; frac "1.000000"; conf_lo "0.000000"; conf_hi "0.386375"; cov "0.835316"; full_read_support "no";
Chr3	Cufflinks	exon	12607271	12607388	1000	-	.	gene_id "AT3G30843"; transcript_id "AT3G30843.1"; exon_number "1"; FPKM "0.1599111023"; frac "1.000000"; conf_lo "0.000000"; conf_hi "0.386375"; cov "0.835316";
Chr3	Cufflinks	exon	12607436	12608250	1000	-	.	gene_id "AT3G30843"; transcript_id "AT3G30843.1"; exon_number "2"; FPKM "0.1599111023"; frac "1.000000"; conf_lo "0.000000"; conf_hi "0.386375"; cov "0.835316";
Chr3	Cufflinks	transcript	12637092	12637895	1	+	.	gene_id "AT3G30859"; transcript_id "AT3G30859.1"; FPKM "0.0000000000"; frac "0.000000"; conf_lo "0.000000"; conf_hi "0.000000"; cov "0.000000"; full_read_support "no";
Chr3	Cufflinks	exon	12637092	12637895	1	+	.	gene_id "AT3G30859"; transcript_id "AT3G30859.1"; exon_number "1"; FPKM "0.0000000000"; frac "0.000000"; conf_lo "0.000000"; conf_hi "0.000000"; cov "0.000000";
Chr3	Cufflinks	transcript	11998920	12003671	1000	+	.	gene_id "CUFF.1285"; transcript_id "AT3G30393.1"; FPKM "0.0759457866"; frac "1.000000"; conf_lo "0.005644"; conf_hi "0.146248"; cov "0.396712"; full_read_support "yes";
Chr3	Cufflinks	exon	11998920	12003671	1000	+	.	gene_id "CUFF.1285"; transcript_id "AT3G30393.1"; exon_number "1"; FPKM "0.0759457866"; frac "1.000000"; conf_lo "0.005644"; conf_hi "0.146248"; cov "0.396712";
Chr3	Cufflinks	transcript	12593959	12600432	1000	-	.	gene_id "AT3G30842"; transcript_id "AT3G30842.1"; FPKM "0.0286705861"; frac "1.000000"; conf_lo "0.000000"; conf_hi "0.078413"; cov "0.149764"; full_read_support "no";
Chr3	Cufflinks	exon	12593959	12594216	1000	-	.	gene_id "AT3G30842"; transcript_id "AT3G30842.1"; exon_number "1"; FPKM "0.0286705861"; frac "1.000000"; conf_lo "0.000000"; conf_hi "0.078413"; cov "0.149764";
Chr3	Cufflinks	exon	12594342	12594596	1000	-	.	gene_id "AT3G30842"; transcript_id "AT3G30842.1"; exon_number "2"; FPKM "0.0286705861"; frac "1.000000"; conf_lo "0.000000"; conf_hi "0.078413"; cov "0.149764";
Chr3	Cufflinks	exon	12594698	12595097	1000	-	.	gene_id "AT3G30842"; transcript_id "AT3G30842.1"; exon_number "3"; FPKM "0.0286705861"; frac "1.000000"; conf_lo "0.000000"; conf_hi "0.078413"; cov "0.149764";
Chr3	Cufflinks	exon	12595175	12595308	1000	-	.	gene_id "AT3G30842"; transcript_id "AT3G30842.1"; exon_number "4"; FPKM "0.0286705861"; frac "1.000000"; conf_lo "0.000000"; conf_hi "0.078413"; cov "0.149764";
Chr3	Cufflinks	exon	12595383	12595466	1000	-	.	gene_id "AT3G30842"; transcript_id "AT3G30842.1"; exon_number "5"; FPKM "0.0286705861"; frac "1.000000"; conf_lo "0.000000"; conf_hi "0.078413"; cov "0.149764";
Chr3	Cufflinks	exon	12595543	12595818	1000	-	.	gene_id "AT3G30842"; transcript_id "AT3G30842.1"; exon_number "6"; FPKM "0.0286705861"; frac "1.000000"; conf_lo "0.000000"; conf_hi "0.078413"; cov "0.149764";
Chr3	Cufflinks	exon	12595911	12596243	1000	-	.	gene_id "AT3G30842"; transcript_id "AT3G30842.1"; exon_number "7"; FPKM "0.0286705861"; frac "1.000000"; conf_lo "0.000000"; conf_hi "0.078413"; cov "0.149764";
Chr3	Cufflinks	exon	12596315	12596418	1000	-	.	gene_id "AT3G30842"; transcript_id "AT3G30842.1"; exon_number "8"; FPKM "0.0286705861"; frac "1.000000"; conf_lo "0.000000"; conf_hi "0.078413"; cov "0.149764";
Chr3	Cufflinks	exon	12596494	12596604	1000	-	.	gene_id "AT3G30842"; transcript_id "AT3G30842.1"; exon_number "9"; FPKM "0.0286705861"; frac "1.000000"; conf_lo "0.000000"; conf_hi "0.078413"; cov "0.149764";
Chr3	Cufflinks	exon	12596797	12597015	1000	-	.	gene_id "AT3G30842"; transcript_id "AT3G30842.1"; exon_number "10"; FPKM "0.0286705861"; frac "1.000000"; conf_lo "0.000000"; conf_hi "0.078413"; cov "0.149764";
Chr3	Cufflinks	exon	12597104	12597264	1000	-	.	gene_id "AT3G30842"; transcript_id "AT3G30842.1"; exon_number "11"; FPKM "0.0286705861"; frac "1.000000"; conf_lo "0.000000"; conf_hi "0.078413"; cov "0.149764";
Chr3	Cufflinks	exon	12597350	12597948	1000	-	.	gene_id "AT3G30842"; transcript_id "AT3G30842.1"; exon_number "12"; FPKM "0.0286705861"; frac "1.000000"; conf_lo "0.000000"; conf_hi "0.078413"; cov "0.149764";
Chr3	Cufflinks	exon	12598038	12598339	1000	-	.	gene_id "AT3G30842"; transcript_id "AT3G30842.1"; exon_number "13"; FPKM "0.0286705861"; frac "1.000000"; conf_lo "0.000000"; conf_hi "0.078413"; cov "0.149764";
Chr3	Cufflinks	exon	12598426	12598570	1000	-	.	gene_id "AT3G30842"; transcript_id "AT3G30842.1"; exon_number "14"; FPKM "0.0286705861"; frac "1.000000"; conf_lo "0.000000"; conf_hi "0.078413"; cov "0.149764";
Chr3	Cufflinks	exon	12598649	12598725	1000	-	.	gene_id "AT3G30842"; transcript_id "AT3G30842.1"; exon_number "15"; FPKM "0.0286705861"; frac "1.000000"; conf_lo "0.000000"; conf_hi "0.078413"; cov "0.149764";
Chr3	Cufflinks	exon	12598799	12598958	1000	-	.	gene_id "AT3G30842"; transcript_id "AT3G30842.1"; exon_number "16"; FPKM "0.0286705861"; frac "1.000000"; conf_lo "0.000000"; conf_hi "0.078413"; cov "0.149764";
Chr3	Cufflinks	exon	12599063	12599147	1000	-	.	gene_id "AT3G30842"; transcript_id "AT3G30842.1"; exon_number "17"; FPKM "0.0286705861"; frac "1.000000"; conf_lo "0.000000"; conf_hi "0.078413"; cov "0.149764";
Chr3	Cufflinks	exon	12599687	12599775	1000	-	.	gene_id "AT3G30842"; transcript_id "AT3G30842.1"; exon_number "18"; FPKM "0.0286705861"; frac "1.000000"; conf_lo "0.000000"; conf_hi "0.078413"; cov "0.149764";
Chr3	Cufflinks	exon	12599922	12600042	1000	-	.	gene_id "AT3G30842"; transcript_id "AT3G30842.1"; exon_number "19"; FPKM "0.0286705861"; frac "1.000000"; conf_lo "0.000000"; conf_hi "0.078413"; cov "0.149764";
Chr3	Cufflinks	exon	12600125	12600432	1000	-	.	gene_id "AT3G30842"; transcript_id "AT3G30842.1"; exon_number "20"; FPKM "0.0286705861"; frac "1.000000"; conf_lo "0.000000"; conf_hi "0.078413"; cov "0.149764";
Chr3	Cufflinks	transcript	12674427	12674618	1	+	.	gene_id "AT3G31300"; transcript_id "AT3G31300.1"; FPKM "0.0000000000"; frac "0.000000"; conf_lo "0.000000"; conf_hi "0.000000"; cov "0.000000"; full_read_support "no";
Chr3	Cufflinks	exon	12674427	12674618	1	+	.	gene_id "AT3G31300"; transcript_id "AT3G31300.1"; exon_number "1"; FPKM "0.0000000000"; frac "0.000000"; conf_lo "0.000000"; conf_hi "0.000000"; cov "0.000000";
Chr3	Cufflinks	transcript	12656980	12657779	1	+	.	gene_id "AT3G30885"; transcript_id "AT3G30885.1"; FPKM "0.0000000000"; frac "0.000000"; conf_lo "0.000000"; conf_hi "0.000000"; cov "0.000000"; full_read_support "no";
Chr3	Cufflinks	exon	12656980	12657779	1	+	.	gene_id "AT3G30885"; transcript_id "AT3G30885.1"; exon_number "1"; FPKM "0.0000000000"; frac "0.000000"; conf_lo "0.000000"; conf_hi "0.000000"; cov "0.000000";
Chr3	Cufflinks	transcript	12677228	12678717	1	+	.	gene_id "AT3G31310"; transcript_id "AT3G31310.1"; FPKM "0.0000000000"; frac "0.000000"; conf_lo "0.000000"; conf_hi "0.000000"; cov "0.000000"; full_read_support "no";
Chr3	Cufflinks	exon	12677228	12677365	1	+	.	gene_id "AT3G31310"; transcript_id "AT3G31310.1"; exon_number "1"; FPKM "0.0000000000"; frac "0.000000"; conf_lo "0.000000"; conf_hi "0.000000"; cov "0.000000";
Chr3	Cufflinks	exon	12677518	12677735	1	+	.	gene_id "AT3G31310"; transcript_id "AT3G31310.1"; exon_number "2"; FPKM "0.0000000000"; frac "0.000000"; conf_lo "0.000000"; conf_hi "0.000000"; cov "0.000000";
Chr3	Cufflinks	exon	12677829	12678043	1	+	.	gene_id "AT3G31310"; transcript_id "AT3G31310.1"; exon_number "3"; FPKM "0.0000000000"; frac "0.000000"; conf_lo "0.000000"; conf_hi "0.000000"; cov "0.000000";
Chr3	Cufflinks	exon	12678198	12678310	1	+	.	gene_id "AT3G31310"; transcript_id "AT3G31310.1"; exon_number "4"; FPKM "0.0000000000"; frac "0.000000"; conf_lo "0.000000"; conf_hi "0.000000"; cov "0.000000";
Chr3	Cufflinks	exon	12678470	12678607	1	+	.	gene_id "AT3G31310"; transcript_id "AT3G31310.1"; exon_number "5"; FPKM "0.0000000000"; frac "0.000000"; conf_lo "0.000000"; conf_hi "0.000000"; cov "0.000000";
Chr3	Cufflinks	exon	12678664	12678717	1	+	.	gene_id "AT3G31310"; transcript_id "AT3G31310.1"; exon_number "6"; FPKM "0.0000000000"; frac "0.000000"; conf_lo "0.000000"; conf_hi "0.000000"; cov "0.000000";
Chr3	Cufflinks	transcript	12679591	12680669	1	-	.	gene_id "AT3G31312"; transcript_id "AT3G31312.1"; FPKM "0.0000000000"; frac "0.000000"; conf_lo "0.000000"; conf_hi "0.000000"; cov "0.000000"; full_read_support "no";
Chr3	Cufflinks	exon	12679591	12680669	1	-	.	gene_id "AT3G31312"; transcript_id "AT3G31312.1"; exon_number "1"; FPKM "0.0000000000"; frac "0.000000"; conf_lo "0.000000"; conf_hi "0.000000"; cov "0.000000";
Chr3	Cufflinks	transcript	12681684	12683179	1	-	.	gene_id "AT3G31314"; transcript_id "AT3G31314.1"; FPKM "0.0000000000"; frac "0.000000"; conf_lo "0.000000"; conf_hi "0.000000"; cov "0.000000"; full_read_support "no";
Chr3	Cufflinks	exon	12681684	12683179	1	-	.	gene_id "AT3G31314"; transcript_id "AT3G31314.1"; exon_number "1"; FPKM "0.0000000000"; frac "0.000000"; conf_lo "0.000000"; conf_hi "0.000000"; cov "0.000000";
Chr3	Cufflinks	transcript	12694627	12696002	1	+	.	gene_id "AT3G31320"; transcript_id "AT3G31320.1"; FPKM "0.0000000000"; frac "0.000000"; conf_lo "0.000000"; conf_hi "0.000000"; cov "0.000000"; full_read_support "no";
Chr3	Cufflinks	exon	12694627	12694809	1	+	.	gene_id "AT3G31320"; transcript_id "AT3G31320.1"; exon_number "1"; FPKM "0.0000000000"; frac "0.000000"; conf_lo "0.000000"; conf_hi "0.000000"; cov "0.000000";
Chr3	Cufflinks	exon	12694876	12695283	1	+	.	gene_id "AT3G31320"; transcript_id "AT3G31320.1"; exon_number "2"; FPKM "0.0000000000"; frac "0.000000"; conf_lo "0.000000"; conf_hi "0.000000"; cov "0.000000";
Chr3	Cufflinks	exon	12695557	12695657	1	+	.	gene_id "AT3G31320"; transcript_id "AT3G31320.1"; exon_number "3"; FPKM "0.0000000000"; frac "0.000000"; conf_lo "0.000000"; conf_hi "0.000000"; cov "0.000000";
Chr3	Cufflinks	exon	12695711	12696002	1	+	.	gene_id "AT3G31320"; transcript_id "AT3G31320.1"; exon_number "4"; FPKM "0.0000000000"; frac "0.000000"; conf_lo "0.000000"; conf_hi "0.000000"; cov "0.000000";
Chr3	Cufflinks	transcript	12646169	12647549	1000	+	.	gene_id "AT3G30867"; transcript_id "AT3G30867.1"; FPKM "0.0984854622"; frac "1.000000"; conf_lo "0.000000"; conf_hi "0.269610"; cov "0.514451"; full_read_support "yes";
Chr3	Cufflinks	exon	12646169	12647549	1000	+	.	gene_id "AT3G30867"; transcript_id "AT3G30867.1"; exon_number "1"; FPKM "0.0984854622"; frac "1.000000"; conf_lo "0.000000"; conf_hi "0.269610"; cov "0.514451";
Chr3	Cufflinks	transcript	12685821	12691103	1	-	.	gene_id "AT3G31317"; transcript_id "AT3G31317.1"; FPKM "0.0000000000"; frac "0.000000"; conf_lo "0.000000"; conf_hi "0.000000"; cov "0.000000"; full_read_support "no";
Chr3	Cufflinks	exon	12685821	12691103	1	-	.	gene_id "AT3G31317"; transcript_id "AT3G31317.1"; exon_number "1"; FPKM "0.0000000000"; frac "0.000000"; conf_lo "0.000000"; conf_hi "0.000000"; cov "0.000000";
Chr3	Cufflinks	transcript	12702587	12703222	1	+	.	gene_id "AT3G31350"; transcript_id "AT3G31350.1"; FPKM "0.0000000000"; frac "0.000000"; conf_lo "0.000000"; conf_hi "0.000000"; cov "0.000000"; full_read_support "no";
Chr3	Cufflinks	exon	12702587	12702672	1	+	.	gene_id "AT3G31350"; transcript_id "AT3G31350.1"; exon_number "1"; FPKM "0.0000000000"; frac "0.000000"; conf_lo "0.000000"; conf_hi "0.000000"; cov "0.000000";
Chr3	Cufflinks	exon	12702730	12702785	1	+	.	gene_id "AT3G31350"; transcript_id "AT3G31350.1"; exon_number "2"; FPKM "0.0000000000"; frac "0.000000"; conf_lo "0.000000"; conf_hi "0.000000"; cov "0.000000";
Chr3	Cufflinks	exon	12702864	12703222	1	+	.	gene_id "AT3G31350"; transcript_id "AT3G31350.1"; exon_number "3"; FPKM "0.0000000000"; frac "0.000000"; conf_lo "0.000000"; conf_hi "0.000000"; cov "0.000000";
Chr3	Cufflinks	transcript	12028453	12033525	1000	-	.	gene_id "AT3G30411"; transcript_id "AT3G30411.1"; FPKM "0.0118213083"; frac "1.000000"; conf_lo "0.000000"; conf_hi "0.035464"; cov "0.030875"; full_read_support "yes";
Chr3	Cufflinks	exon	12028453	12033525	1000	-	.	gene_id "AT3G30411"; transcript_id "AT3G30411.1"; exon_number "1"; FPKM "0.0118213083"; frac "1.000000"; conf_lo "0.000000"; conf_hi "0.035464"; cov "0.030875";
Chr3	Cufflinks	transcript	12697412	12697778	1	-	.	gene_id "AT3G31330"; transcript_id "AT3G31330.1"; FPKM "0.0000000000"; frac "0.000000"; conf_lo "0.000000"; conf_hi "0.000000"; cov "0.000000"; full_read_support "no";
Chr3	Cufflinks	exon	12697412	12697594	1	-	.	gene_id "AT3G31330"; transcript_id "AT3G31330.1"; exon_number "1"; FPKM "0.0000000000"; frac "0.000000"; conf_lo "0.000000"; conf_hi "0.000000"; cov "0.000000";
Chr3	Cufflinks	exon	12697719	12697778	1	-	.	gene_id "AT3G31330"; transcript_id "AT3G31330.1"; exon_number "2"; FPKM "0.0000000000"; frac "0.000000"; conf_lo "0.000000"; conf_hi "0.000000"; cov "0.000000";
Chr3	Cufflinks	transcript	12591392	12593527	1000	+	.	gene_id "CUFF.1286"; transcript_id "AT3G30841.1"; FPKM "2.4530128863"; frac "0.825379"; conf_lo "1.800135"; conf_hi "3.105891"; cov "12.800483"; full_read_support "yes";
Chr3	Cufflinks	exon	12591392	12591473	1000	+	.	gene_id "CUFF.1286"; transcript_id "AT3G30841.1"; exon_number "1"; FPKM "2.4530128863"; frac "0.825379"; conf_lo "1.800135"; conf_hi "3.105891"; cov "12.800483";
Chr3	Cufflinks	exon	12591569	12591906	1000	+	.	gene_id "CUFF.1286"; transcript_id "AT3G30841.1"; exon_number "2"; FPKM "2.4530128863"; frac "0.825379"; conf_lo "1.800135"; conf_hi "3.105891"; cov "12.800483";
Chr3	Cufflinks	exon	12591984	12592129	1000	+	.	gene_id "CUFF.1286"; transcript_id "AT3G30841.1"; exon_number "3"; FPKM "2.4530128863"; frac "0.825379"; conf_lo "1.800135"; conf_hi "3.105891"; cov "12.800483";
Chr3	Cufflinks	exon	12592207	12592483	1000	+	.	gene_id "CUFF.1286"; transcript_id "AT3G30841.1"; exon_number "4"; FPKM "2.4530128863"; frac "0.825379"; conf_lo "1.800135"; conf_hi "3.105891"; cov "12.800483";
Chr3	Cufflinks	exon	12592568	12592840	1000	+	.	gene_id "CUFF.1286"; transcript_id "AT3G30841.1"; exon_number "5"; FPKM "2.4530128863"; frac "0.825379"; conf_lo "1.800135"; conf_hi "3.105891"; cov "12.800483";
Chr3	Cufflinks	exon	12592922	12593527	1000	+	.	gene_id "CUFF.1286"; transcript_id "AT3G30841.1"; exon_number "6"; FPKM "2.4530128863"; frac "0.825379"; conf_lo "1.800135"; conf_hi "3.105891"; cov "12.800483";
Chr3	Cufflinks	transcript	12591504	12593050	254	+	.	gene_id "CUFF.1286"; transcript_id "CUFF.1286.2"; FPKM "0.6251474712"; frac "0.174621"; conf_lo "0.246666"; conf_hi "1.003629"; cov "3.262188"; full_read_support "yes";
Chr3	Cufflinks	exon	12591504	12592840	254	+	.	gene_id "CUFF.1286"; transcript_id "CUFF.1286.2"; exon_number "1"; FPKM "0.6251474712"; frac "0.174621"; conf_lo "0.246666"; conf_hi "1.003629"; cov "3.262188";
Chr3	Cufflinks	exon	12592922	12593050	254	+	.	gene_id "CUFF.1286"; transcript_id "CUFF.1286.2"; exon_number "2"; FPKM "0.6251474712"; frac "0.174621"; conf_lo "0.246666"; conf_hi "1.003629"; cov "3.262188";
Chr3	Cufflinks	transcript	12704091	12704807	1	-	.	gene_id "AT3G31355"; transcript_id "AT3G31355.1"; FPKM "0.0000000000"; frac "0.000000"; conf_lo "0.000000"; conf_hi "0.000000"; cov "0.000000"; full_read_support "no";
Chr3	Cufflinks	exon	12704091	12704807	1	-	.	gene_id "AT3G31355"; transcript_id "AT3G31355.1"; exon_number "1"; FPKM "0.0000000000"; frac "0.000000"; conf_lo "0.000000"; conf_hi "0.000000"; cov "0.000000";
Chr3	Cufflinks	transcript	12698079	12700757	1	+	.	gene_id "AT3G31340"; transcript_id "AT3G31340.1"; FPKM "0.0000000000"; frac "0.000000"; conf_lo "0.000000"; conf_hi "0.000000"; cov "0.000000"; full_read_support "no";
Chr3	Cufflinks	exon	12698079	12700757	1	+	.	gene_id "AT3G31340"; transcript_id "AT3G31340.1"; exon_number "1"; FPKM "0.0000000000"; frac "0.000000"; conf_lo "0.000000"; conf_hi "0.000000"; cov "0.000000";
Chr3	Cufflinks	transcript	12713010	12713628	1	+	.	gene_id "AT3G31357"; transcript_id "AT3G31357.1"; FPKM "0.0000000000"; frac "0.000000"; conf_lo "0.000000"; conf_hi "0.000000"; cov "0.000000"; full_read_support "no";
Chr3	Cufflinks	exon	12713010	12713628	1	+	.	gene_id "AT3G31357"; transcript_id "AT3G31357.1"; exon_number "1"; FPKM "0.0000000000"; frac "0.000000"; conf_lo "0.000000"; conf_hi "0.000000"; cov "0.000000";
Chr3	Cufflinks	transcript	12723412	12724422	1	-	.	gene_id "AT3G31360"; transcript_id "AT3G31360.1"; FPKM "0.0000000000"; frac "0.000000"; conf_lo "0.000000"; conf_hi "0.000000"; cov "0.000000"; full_read_support "no";
Chr3	Cufflinks	exon	12723412	12724422	1	-	.	gene_id "AT3G31360"; transcript_id "AT3G31360.1"; exon_number "1"; FPKM "0.0000000000"; frac "0.000000"; conf_lo "0.000000"; conf_hi "0.000000"; cov "0.000000";
Chr3	Cufflinks	transcript	12708257	12711435	1	-	.	gene_id "AT3G31356"; transcript_id "AT3G31356.1"; FPKM "0.0000000000"; frac "0.000000"; conf_lo "0.000000"; conf_hi "0.000000"; cov "0.000000"; full_read_support "no";
Chr3	Cufflinks	exon	12708257	12711435	1	-	.	gene_id "AT3G31356"; transcript_id "AT3G31356.1"; exon_number "1"; FPKM "0.0000000000"; frac "0.000000"; conf_lo "0.000000"; conf_hi "0.000000"; cov "0.000000";
Chr3	Cufflinks	transcript	12713992	12716114	1	-	.	gene_id "AT3G31358"; transcript_id "AT3G31358.1"; FPKM "0.0000000000"; frac "0.000000"; conf_lo "0.000000"; conf_hi "0.000000"; cov "0.000000"; full_read_support "no";
Chr3	Cufflinks	exon	12713992	12716114	1	-	.	gene_id "AT3G31358"; transcript_id "AT3G31358.1"; exon_number "1"; FPKM "0.0000000000"; frac "0.000000"; conf_lo "0.000000"; conf_hi "0.000000"; cov "0.000000";
Chr3	Cufflinks	transcript	12716833	12722775	1	-	.	gene_id "AT3G31359"; transcript_id "AT3G31359.1"; FPKM "0.0000000000"; frac "0.000000"; conf_lo "0.000000"; conf_hi "0.000000"; cov "0.000000"; full_read_support "no";
Chr3	Cufflinks	exon	12716833	12722775	1	-	.	gene_id "AT3G31359"; transcript_id "AT3G31359.1"; exon_number "1"; FPKM "0.0000000000"; frac "0.000000"; conf_lo "0.000000"; conf_hi "0.000000"; cov "0.000000";
Chr3	Cufflinks	transcript	12725745	12729587	1	-	.	gene_id "AT3G31365"; transcript_id "AT3G31365.1"; FPKM "0.0000000000"; frac "0.000000"; conf_lo "0.000000"; conf_hi "0.000000"; cov "0.000000"; full_read_support "no";
Chr3	Cufflinks	exon	12725745	12729587	1	-	.	gene_id "AT3G31365"; transcript_id "AT3G31365.1"; exon_number "1"; FPKM "0.0000000000"; frac "0.000000"; conf_lo "0.000000"; conf_hi "0.000000"; cov "0.000000";
Chr3	Cufflinks	transcript	12602729	12606196	1000	-	.	gene_id "AT3G30844"; transcript_id "AT3G30844.1"; FPKM "0.0176533103"; frac "1.000000"; conf_lo "0.000000"; conf_hi "0.052960"; cov "0.092214"; full_read_support "yes";
Chr3	Cufflinks	exon	12602729	12606196	1000	-	.	gene_id "AT3G30844"; transcript_id "AT3G30844.1"; exon_number "1"; FPKM "0.0176533103"; frac "1.000000"; conf_lo "0.000000"; conf_hi "0.052960"; cov "0.092214";
Chr3	Cufflinks	transcript	12739412	12740362	1	+	.	gene_id "AT3G31370"; transcript_id "AT3G31370.1"; FPKM "0.0000000000"; frac "0.000000"; conf_lo "0.000000"; conf_hi "0.000000"; cov "0.000000"; full_read_support "no";
Chr3	Cufflinks	exon	12739412	12739672	1	+	.	gene_id "AT3G31370"; transcript_id "AT3G31370.1"; exon_number "1"; FPKM "0.0000000000"; frac "0.000000"; conf_lo "0.000000"; conf_hi "0.000000"; cov "0.000000";
Chr3	Cufflinks	exon	12739805	12740362	1	+	.	gene_id "AT3G31370"; transcript_id "AT3G31370.1"; exon_number "2"; FPKM "0.0000000000"; frac "0.000000"; conf_lo "0.000000"; conf_hi "0.000000"; cov "0.000000";
Chr3	Cufflinks	transcript	12742861	12745393	1	+	.	gene_id "AT3G31373"; transcript_id "AT3G31373.1"; FPKM "0.0000000000"; frac "0.000000"; conf_lo "0.000000"; conf_hi "0.000000"; cov "0.000000"; full_read_support "no";
Chr3	Cufflinks	exon	12742861	12745393	1	+	.	gene_id "AT3G31373"; transcript_id "AT3G31373.1"; exon_number "1"; FPKM "0.0000000000"; frac "0.000000"; conf_lo "0.000000"; conf_hi "0.000000"; cov "0.000000";
Chr3	Cufflinks	transcript	12735171	12737948	1	-	.	gene_id "AT3G31367"; transcript_id "AT3G31367.1"; FPKM "0.0000000000"; frac "0.000000"; conf_lo "0.000000"; conf_hi "0.000000"; cov "0.000000"; full_read_support "no";
Chr3	Cufflinks	exon	12735171	12737948	1	-	.	gene_id "AT3G31367"; transcript_id "AT3G31367.1"; exon_number "1"; FPKM "0.0000000000"; frac "0.000000"; conf_lo "0.000000"; conf_hi "0.000000"; cov "0.000000";
Chr3	Cufflinks	transcript	12745879	12747374	1	+	.	gene_id "AT3G31374"; transcript_id "AT3G31374.1"; FPKM "0.0000000000"; frac "0.000000"; conf_lo "0.000000"; conf_hi "0.000000"; cov "0.000000"; full_read_support "no";
Chr3	Cufflinks	exon	12745879	12747374	1	+	.	gene_id "AT3G31374"; transcript_id "AT3G31374.1"; exon_number "1"; FPKM "0.0000000000"; frac "0.000000"; conf_lo "0.000000"; conf_hi "0.000000"; cov "0.000000";
Chr3	Cufflinks	transcript	12758024	12758958	1	+	.	gene_id "AT3G31380"; transcript_id "AT3G31380.1"; FPKM "0.0000000000"; frac "0.000000"; conf_lo "0.000000"; conf_hi "0.000000"; cov "0.000000"; full_read_support "no";
Chr3	Cufflinks	exon	12758024	12758958	1	+	.	gene_id "AT3G31380"; transcript_id "AT3G31380.1"; exon_number "1"; FPKM "0.0000000000"; frac "0.000000"; conf_lo "0.000000"; conf_hi "0.000000"; cov "0.000000";
Chr3	Cufflinks	transcript	12748365	12752403	1	+	.	gene_id "AT3G31375"; transcript_id "AT3G31375.1"; FPKM "0.0000000000"; frac "0.000000"; conf_lo "0.000000"; conf_hi "0.000000"; cov "0.000000"; full_read_support "no";
Chr3	Cufflinks	exon	12748365	12752403	1	+	.	gene_id "AT3G31375"; transcript_id "AT3G31375.1"; exon_number "1"; FPKM "0.0000000000"; frac "0.000000"; conf_lo "0.000000"; conf_hi "0.000000"; cov "0.000000";
Chr3	Cufflinks	transcript	12753386	12754761	1	+	.	gene_id "AT3G31377"; transcript_id "AT3G31377.1"; FPKM "0.0000000000"; frac "0.000000"; conf_lo "0.000000"; conf_hi "0.000000"; cov "0.000000"; full_read_support "no";
Chr3	Cufflinks	exon	12753386	12754761	1	+	.	gene_id "AT3G31377"; transcript_id "AT3G31377.1"; exon_number "1"; FPKM "0.0000000000"; frac "0.000000"; conf_lo "0.000000"; conf_hi "0.000000"; cov "0.000000";
Chr3	Cufflinks	transcript	12768984	12769481	1	+	.	gene_id "AT3G31400"; transcript_id "AT3G31400.1"; FPKM "0.0000000000"; frac "0.000000"; conf_lo "0.000000"; conf_hi "0.000000"; cov "0.000000"; full_read_support "no";
Chr3	Cufflinks	exon	12768984	12769103	1	+	.	gene_id "AT3G31400"; transcript_id "AT3G31400.1"; exon_number "1"; FPKM "0.0000000000"; frac "0.000000"; conf_lo "0.000000"; conf_hi "0.000000"; cov "0.000000";
Chr3	Cufflinks	exon	12769392	12769481	1	+	.	gene_id "AT3G31400"; transcript_id "AT3G31400.1"; exon_number "2"; FPKM "0.0000000000"; frac "0.000000"; conf_lo "0.000000"; conf_hi "0.000000"; cov "0.000000";
Chr3	Cufflinks	transcript	12760805	12762223	1	-	.	gene_id "AT3G31390"; transcript_id "AT3G31390.1"; FPKM "0.0000000000"; frac "0.000000"; conf_lo "0.000000"; conf_hi "0.000000"; cov "0.000000"; full_read_support "no";
Chr3	Cufflinks	exon	12760805	12762223	1	-	.	gene_id "AT3G31390"; transcript_id "AT3G31390.1"; exon_number "1"; FPKM "0.0000000000"; frac "0.000000"; conf_lo "0.000000"; conf_hi "0.000000"; cov "0.000000";
Chr3	Cufflinks	transcript	12762661	12766244	1	+	.	gene_id "AT3G31395"; transcript_id "AT3G31395.1"; FPKM "0.0000000000"; frac "0.000000"; conf_lo "0.000000"; conf_hi "0.000000"; cov "0.000000"; full_read_support "no";
Chr3	Cufflinks	exon	12762661	12766244	1	+	.	gene_id "AT3G31395"; transcript_id "AT3G31395.1"; exon_number "1"; FPKM "0.0000000000"; frac "0.000000"; conf_lo "0.000000"; conf_hi "0.000000"; cov "0.000000";
Chr3	Cufflinks	transcript	12770519	12770650	1	-	.	gene_id "AT3G31401"; transcript_id "AT3G31401.1"; FPKM "0.0000000000"; frac "0.000000"; conf_lo "0.000000"; conf_hi "0.000000"; cov "0.000000"; full_read_support "no";
Chr3	Cufflinks	exon	12770519	12770650	1	-	.	gene_id "AT3G31401"; transcript_id "AT3G31401.1"; exon_number "1"; FPKM "0.0000000000"; frac "0.000000"; conf_lo "0.000000"; conf_hi "0.000000"; cov "0.000000";
Chr3	Cufflinks	transcript	12770931	12773539	1	-	.	gene_id "AT3G31402"; transcript_id "AT3G31402.2"; FPKM "0.0000000000"; frac "0.000000"; conf_lo "0.000000"; conf_hi "0.000000"; cov "0.000000"; full_read_support "no";
Chr3	Cufflinks	exon	12770931	12771032	1	-	.	gene_id "AT3G31402"; transcript_id "AT3G31402.2"; exon_number "1"; FPKM "0.0000000000"; frac "0.000000"; conf_lo "0.000000"; conf_hi "0.000000"; cov "0.000000";
Chr3	Cufflinks	exon	12771506	12771868	1	-	.	gene_id "AT3G31402"; transcript_id "AT3G31402.2"; exon_number "2"; FPKM "0.0000000000"; frac "0.000000"; conf_lo "0.000000"; conf_hi "0.000000"; cov "0.000000";
Chr3	Cufflinks	exon	12772280	12772479	1	-	.	gene_id "AT3G31402"; transcript_id "AT3G31402.2"; exon_number "3"; FPKM "0.0000000000"; frac "0.000000"; conf_lo "0.000000"; conf_hi "0.000000"; cov "0.000000";
Chr3	Cufflinks	exon	12772654	12772697	1	-	.	gene_id "AT3G31402"; transcript_id "AT3G31402.2"; exon_number "4"; FPKM "0.0000000000"; frac "0.000000"; conf_lo "0.000000"; conf_hi "0.000000"; cov "0.000000";
Chr3	Cufflinks	exon	12773027	12773096	1	-	.	gene_id "AT3G31402"; transcript_id "AT3G31402.2"; exon_number "5"; FPKM "0.0000000000"; frac "0.000000"; conf_lo "0.000000"; conf_hi "0.000000"; cov "0.000000";
Chr3	Cufflinks	exon	12773204	12773355	1	-	.	gene_id "AT3G31402"; transcript_id "AT3G31402.2"; exon_number "6"; FPKM "0.0000000000"; frac "0.000000"; conf_lo "0.000000"; conf_hi "0.000000"; cov "0.000000";
Chr3	Cufflinks	exon	12773535	12773539	1	-	.	gene_id "AT3G31402"; transcript_id "AT3G31402.2"; exon_number "7"; FPKM "0.0000000000"; frac "0.000000"; conf_lo "0.000000"; conf_hi "0.000000"; cov "0.000000";
Chr3	Cufflinks	transcript	12770931	12773539	1	-	.	gene_id "AT3G31402"; transcript_id "AT3G31402.1"; FPKM "0.0000000000"; frac "0.000000"; conf_lo "0.000000"; conf_hi "0.000000"; cov "0.000000"; full_read_support "no";
Chr3	Cufflinks	exon	12770931	12771032	1	-	.	gene_id "AT3G31402"; transcript_id "AT3G31402.1"; exon_number "1"; FPKM "0.0000000000"; frac "0.000000"; conf_lo "0.000000"; conf_hi "0.000000"; cov "0.000000";
Chr3	Cufflinks	exon	12771506	12771868	1	-	.	gene_id "AT3G31402"; transcript_id "AT3G31402.1"; exon_number "2"; FPKM "0.0000000000"; frac "0.000000"; conf_lo "0.000000"; conf_hi "0.000000"; cov "0.000000";
Chr3	Cufflinks	exon	12772280	12772479	1	-	.	gene_id "AT3G31402"; transcript_id "AT3G31402.1"; exon_number "3"; FPKM "0.0000000000"; frac "0.000000"; conf_lo "0.000000"; conf_hi "0.000000"; cov "0.000000";
Chr3	Cufflinks	exon	12772654	12772914	1	-	.	gene_id "AT3G31402"; transcript_id "AT3G31402.1"; exon_number "4"; FPKM "0.0000000000"; frac "0.000000"; conf_lo "0.000000"; conf_hi "0.000000"; cov "0.000000";
Chr3	Cufflinks	exon	12772998	12773096	1	-	.	gene_id "AT3G31402"; transcript_id "AT3G31402.1"; exon_number "5"; FPKM "0.0000000000"; frac "0.000000"; conf_lo "0.000000"; conf_hi "0.000000"; cov "0.000000";
Chr3	Cufflinks	exon	12773204	12773355	1	-	.	gene_id "AT3G31402"; transcript_id "AT3G31402.1"; exon_number "6"; FPKM "0.0000000000"; frac "0.000000"; conf_lo "0.000000"; conf_hi "0.000000"; cov "0.000000";
Chr3	Cufflinks	exon	12773535	12773539	1	-	.	gene_id "AT3G31402"; transcript_id "AT3G31402.1"; exon_number "7"; FPKM "0.0000000000"; frac "0.000000"; conf_lo "0.000000"; conf_hi "0.000000"; cov "0.000000";
Chr3	Cufflinks	transcript	12779538	12780473	1	+	.	gene_id "AT3G31406"; transcript_id "AT3G31406.1"; FPKM "0.0000000000"; frac "0.000000"; conf_lo "0.000000"; conf_hi "0.000000"; cov "0.000000"; full_read_support "no";
Chr3	Cufflinks	exon	12779538	12779708	1	+	.	gene_id "AT3G31406"; transcript_id "AT3G31406.1"; exon_number "1"; FPKM "0.0000000000"; frac "0.000000"; conf_lo "0.000000"; conf_hi "0.000000"; cov "0.000000";
Chr3	Cufflinks	exon	12779783	12779985	1	+	.	gene_id "AT3G31406"; transcript_id "AT3G31406.1"; exon_number "2"; FPKM "0.0000000000"; frac "0.000000"; conf_lo "0.000000"; conf_hi "0.000000"; cov "0.000000";
Chr3	Cufflinks	exon	12780338	12780473	1	+	.	gene_id "AT3G31406"; transcript_id "AT3G31406.1"; exon_number "3"; FPKM "0.0000000000"; frac "0.000000"; conf_lo "0.000000"; conf_hi "0.000000"; cov "0.000000";
Chr3	Cufflinks	transcript	12776573	12778649	1	+	.	gene_id "AT3G31403"; transcript_id "AT3G31403.1"; FPKM "0.0000000000"; frac "0.000000"; conf_lo "0.000000"; conf_hi "0.000000"; cov "0.000000"; full_read_support "no";
Chr3	Cufflinks	exon	12776573	12778649	1	+	.	gene_id "AT3G31403"; transcript_id "AT3G31403.1"; exon_number "1"; FPKM "0.0000000000"; frac "0.000000"; conf_lo "0.000000"; conf_hi "0.000000"; cov "0.000000";
Chr3	Cufflinks	transcript	12780479	12783581	1	-	.	gene_id "AT3G31410"; transcript_id "AT3G31410.1"; FPKM "0.0000000000"; frac "0.000000"; conf_lo "0.000000"; conf_hi "0.000000"; cov "0.000000"; full_read_support "no";
Chr3	Cufflinks	exon	12780479	12780640	1	-	.	gene_id "AT3G31410"; transcript_id "AT3G31410.1"; exon_number "1"; FPKM "0.0000000000"; frac "0.000000"; conf_lo "0.000000"; conf_hi "0.000000"; cov "0.000000";
Chr3	Cufflinks	exon	12780727	12780888	1	-	.	gene_id "AT3G31410"; transcript_id "AT3G31410.1"; exon_number "2"; FPKM "0.0000000000"; frac "0.000000"; conf_lo "0.000000"; conf_hi "0.000000"; cov "0.000000";
Chr3	Cufflinks	exon	12780984	12781079	1	-	.	gene_id "AT3G31410"; transcript_id "AT3G31410.1"; exon_number "3"; FPKM "0.0000000000"; frac "0.000000"; conf_lo "0.000000"; conf_hi "0.000000"; cov "0.000000";
Chr3	Cufflinks	exon	12781154	12781220	1	-	.	gene_id "AT3G31410"; transcript_id "AT3G31410.1"; exon_number "4"; FPKM "0.0000000000"; frac "0.000000"; conf_lo "0.000000"; conf_hi "0.000000"; cov "0.000000";
Chr3	Cufflinks	exon	12782766	12782926	1	-	.	gene_id "AT3G31410"; transcript_id "AT3G31410.1"; exon_number "5"; FPKM "0.0000000000"; frac "0.000000"; conf_lo "0.000000"; conf_hi "0.000000"; cov "0.000000";
Chr3	Cufflinks	exon	12783240	12783328	1	-	.	gene_id "AT3G31410"; transcript_id "AT3G31410.1"; exon_number "6"; FPKM "0.0000000000"; frac "0.000000"; conf_lo "0.000000"; conf_hi "0.000000"; cov "0.000000";
Chr3	Cufflinks	exon	12783371	12783581	1	-	.	gene_id "AT3G31410"; transcript_id "AT3G31410.1"; exon_number "7"; FPKM "0.0000000000"; frac "0.000000"; conf_lo "0.000000"; conf_hi "0.000000"; cov "0.000000";
Chr3	Cufflinks	transcript	12784200	12786769	1	-	.	gene_id "AT3G31425"; transcript_id "AT3G31425.1"; FPKM "0.0000000000"; frac "0.000000"; conf_lo "0.000000"; conf_hi "0.000000"; cov "0.000000"; full_read_support "no";
Chr3	Cufflinks	exon	12784200	12784496	1	-	.	gene_id "AT3G31425"; transcript_id "AT3G31425.1"; exon_number "1"; FPKM "0.0000000000"; frac "0.000000"; conf_lo "0.000000"; conf_hi "0.000000"; cov "0.000000";
Chr3	Cufflinks	exon	12784626	12784874	1	-	.	gene_id "AT3G31425"; transcript_id "AT3G31425.1"; exon_number "2"; FPKM "0.0000000000"; frac "0.000000"; conf_lo "0.000000"; conf_hi "0.000000"; cov "0.000000";
Chr3	Cufflinks	exon	12784968	12785106	1	-	.	gene_id "AT3G31425"; transcript_id "AT3G31425.1"; exon_number "3"; FPKM "0.0000000000"; frac "0.000000"; conf_lo "0.000000"; conf_hi "0.000000"; cov "0.000000";
Chr3	Cufflinks	exon	12785246	12785464	1	-	.	gene_id "AT3G31425"; transcript_id "AT3G31425.1"; exon_number "4"; FPKM "0.0000000000"; frac "0.000000"; conf_lo "0.000000"; conf_hi "0.000000"; cov "0.000000";
Chr3	Cufflinks	exon	12785612	12785993	1	-	.	gene_id "AT3G31425"; transcript_id "AT3G31425.1"; exon_number "5"; FPKM "0.0000000000"; frac "0.000000"; conf_lo "0.000000"; conf_hi "0.000000"; cov "0.000000";
Chr3	Cufflinks	exon	12786098	12786371	1	-	.	gene_id "AT3G31425"; transcript_id "AT3G31425.1"; exon_number "6"; FPKM "0.0000000000"; frac "0.000000"; conf_lo "0.000000"; conf_hi "0.000000"; cov "0.000000";
Chr3	Cufflinks	exon	12786515	12786769	1	-	.	gene_id "AT3G31425"; transcript_id "AT3G31425.1"; exon_number "7"; FPKM "0.0000000000"; frac "0.000000"; conf_lo "0.000000"; conf_hi "0.000000"; cov "0.000000";
Chr3	Cufflinks	transcript	12787914	12792017	1	-	.	gene_id "AT3G31420"; transcript_id "AT3G31420.1"; FPKM "0.0000000000"; frac "0.000000"; conf_lo "0.000000"; conf_hi "0.000000"; cov "0.000000"; full_read_support "no";
Chr3	Cufflinks	exon	12787914	12792017	1	-	.	gene_id "AT3G31420"; transcript_id "AT3G31420.1"; exon_number "1"; FPKM "0.0000000000"; frac "0.000000"; conf_lo "0.000000"; conf_hi "0.000000"; cov "0.000000";
Chr3	Cufflinks	transcript	12795861	12796871	1	-	.	gene_id "AT3G31430"; transcript_id "AT3G31430.1"; FPKM "0.0000000000"; frac "0.000000"; conf_lo "0.000000"; conf_hi "0.000000"; cov "0.000000"; full_read_support "no";
Chr3	Cufflinks	exon	12795861	12796871	1	-	.	gene_id "AT3G31430"; transcript_id "AT3G31430.1"; exon_number "1"; FPKM "0.0000000000"; frac "0.000000"; conf_lo "0.000000"; conf_hi "0.000000"; cov "0.000000";
Chr3	Cufflinks	transcript	12810851	12813187	1	+	.	gene_id "AT3G31450"; transcript_id "AT3G31450.1"; FPKM "0.0000000000"; frac "0.000000"; conf_lo "0.000000"; conf_hi "0.000000"; cov "0.000000"; full_read_support "no";
Chr3	Cufflinks	exon	12810851	12813187	1	+	.	gene_id "AT3G31450"; transcript_id "AT3G31450.1"; exon_number "1"; FPKM "0.0000000000"; frac "0.000000"; conf_lo "0.000000"; conf_hi "0.000000"; cov "0.000000";
Chr3	Cufflinks	transcript	12800324	12806091	1	-	.	gene_id "CUFF.1287"; transcript_id "AT3G31440.1"; FPKM "0.0000000000"; frac "0.000000"; conf_lo "0.000000"; conf_hi "0.000000"; cov "0.000000"; full_read_support "no";
Chr3	Cufflinks	exon	12800324	12806091	1	-	.	gene_id "CUFF.1287"; transcript_id "AT3G31440.1"; exon_number "1"; FPKM "0.0000000000"; frac "0.000000"; conf_lo "0.000000"; conf_hi "0.000000"; cov "0.000000";
Chr3	Cufflinks	transcript	12803911	12804796	1	-	.	gene_id "CUFF.1287"; transcript_id "AT3G31442.1"; FPKM "0.0000000000"; frac "0.000000"; conf_lo "0.000000"; conf_hi "0.000000"; cov "0.000000"; full_read_support "no";
Chr3	Cufflinks	exon	12803911	12804796	1	-	.	gene_id "CUFF.1287"; transcript_id "AT3G31442.1"; exon_number "1"; FPKM "0.0000000000"; frac "0.000000"; conf_lo "0.000000"; conf_hi "0.000000"; cov "0.000000";
Chr3	Cufflinks	transcript	12792940	12795066	1	-	.	gene_id "AT3G31422"; transcript_id "AT3G31422.1"; FPKM "0.0000000000"; frac "0.000000"; conf_lo "0.000000"; conf_hi "0.000000"; cov "0.000000"; full_read_support "no";
Chr3	Cufflinks	exon	12792940	12795066	1	-	.	gene_id "AT3G31422"; transcript_id "AT3G31422.1"; exon_number "1"; FPKM "0.0000000000"; frac "0.000000"; conf_lo "0.000000"; conf_hi "0.000000"; cov "0.000000";
Chr3	Cufflinks	transcript	12814911	12815570	1	-	.	gene_id "AT3G31460"; transcript_id "AT3G31460.1"; FPKM "0.0000000000"; frac "0.000000"; conf_lo "0.000000"; conf_hi "0.000000"; cov "0.000000"; full_read_support "no";
Chr3	Cufflinks	exon	12814911	12815570	1	-	.	gene_id "AT3G31460"; transcript_id "AT3G31460.1"; exon_number "1"; FPKM "0.0000000000"; frac "0.000000"; conf_lo "0.000000"; conf_hi "0.000000"; cov "0.000000";
Chr3	Cufflinks	transcript	12818516	12820597	1	-	.	gene_id "AT3G31470"; transcript_id "AT3G31470.1"; FPKM "0.0000000000"; frac "0.000000"; conf_lo "0.000000"; conf_hi "0.000000"; cov "0.000000"; full_read_support "no";
Chr3	Cufflinks	exon	12818516	12820597	1	-	.	gene_id "AT3G31470"; transcript_id "AT3G31470.1"; exon_number "1"; FPKM "0.0000000000"; frac "0.000000"; conf_lo "0.000000"; conf_hi "0.000000"; cov "0.000000";
Chr3	Cufflinks	transcript	12825337	12827347	1	-	.	gene_id "AT3G31490"; transcript_id "AT3G31490.1"; FPKM "0.0000000000"; frac "0.000000"; conf_lo "0.000000"; conf_hi "0.000000"; cov "0.000000"; full_read_support "no";
Chr3	Cufflinks	exon	12825337	12827347	1	-	.	gene_id "AT3G31490"; transcript_id "AT3G31490.1"; exon_number "1"; FPKM "0.0000000000"; frac "0.000000"; conf_lo "0.000000"; conf_hi "0.000000"; cov "0.000000";
Chr3	Cufflinks	transcript	12820631	12821686	1	+	.	gene_id "AT3G31475"; transcript_id "AT3G31475.1"; FPKM "0.0000000000"; frac "0.000000"; conf_lo "0.000000"; conf_hi "0.000000"; cov "0.000000"; full_read_support "no";
Chr3	Cufflinks	exon	12820631	12821686	1	+	.	gene_id "AT3G31475"; transcript_id "AT3G31475.1"; exon_number "1"; FPKM "0.0000000000"; frac "0.000000"; conf_lo "0.000000"; conf_hi "0.000000"; cov "0.000000";
Chr3	Cufflinks	transcript	12828688	12830731	1	+	.	gene_id "AT3G31500"; transcript_id "AT3G31500.1"; FPKM "0.0000000000"; frac "0.000000"; conf_lo "0.000000"; conf_hi "0.000000"; cov "0.000000"; full_read_support "no";
Chr3	Cufflinks	exon	12828688	12830731	1	+	.	gene_id "AT3G31500"; transcript_id "AT3G31500.1"; exon_number "1"; FPKM "0.0000000000"; frac "0.000000"; conf_lo "0.000000"; conf_hi "0.000000"; cov "0.000000";
Chr3	Cufflinks	transcript	12852502	12859789	1	+	.	gene_id "AT3G31630"; transcript_id "AT3G31630.1"; FPKM "0.0000000000"; frac "0.000000"; conf_lo "0.000000"; conf_hi "0.000000"; cov "0.000000"; full_read_support "no";
Chr3	Cufflinks	exon	12852502	12859789	1	+	.	gene_id "AT3G31630"; transcript_id "AT3G31630.1"; exon_number "1"; FPKM "0.0000000000"; frac "0.000000"; conf_lo "0.000000"; conf_hi "0.000000"; cov "0.000000";
Chr3	Cufflinks	transcript	12861831	12864017	1	+	.	gene_id "AT3G31720"; transcript_id "AT3G31720.1"; FPKM "0.0000000000"; frac "0.000000"; conf_lo "0.000000"; conf_hi "0.000000"; cov "0.000000"; full_read_support "no";
Chr3	Cufflinks	exon	12861831	12864017	1	+	.	gene_id "AT3G31720"; transcript_id "AT3G31720.1"; exon_number "1"; FPKM "0.0000000000"; frac "0.000000"; conf_lo "0.000000"; conf_hi "0.000000"; cov "0.000000";
Chr3	Cufflinks	transcript	12843392	12845748	1	-	.	gene_id "AT3G31540"; transcript_id "AT3G31540.1"; FPKM "0.0000000000"; frac "0.000000"; conf_lo "0.000000"; conf_hi "0.000000"; cov "0.000000"; full_read_support "no";
Chr3	Cufflinks	exon	12843392	12843952	1	-	.	gene_id "AT3G31540"; transcript_id "AT3G31540.1"; exon_number "1"; FPKM "0.0000000000"; frac "0.000000"; conf_lo "0.000000"; conf_hi "0.000000"; cov "0.000000";
Chr3	Cufflinks	exon	12844032	12844684	1	-	.	gene_id "AT3G31540"; transcript_id "AT3G31540.1"; exon_number "2"; FPKM "0.0000000000"; frac "0.000000"; conf_lo "0.000000"; conf_hi "0.000000"; cov "0.000000";
Chr3	Cufflinks	exon	12844774	12845142	1	-	.	gene_id "AT3G31540"; transcript_id "AT3G31540.1"; exon_number "3"; FPKM "0.0000000000"; frac "0.000000"; conf_lo "0.000000"; conf_hi "0.000000"; cov "0.000000";
Chr3	Cufflinks	exon	12845232	12845748	1	-	.	gene_id "AT3G31540"; transcript_id "AT3G31540.1"; exon_number "4"; FPKM "0.0000000000"; frac "0.000000"; conf_lo "0.000000"; conf_hi "0.000000"; cov "0.000000";
Chr3	Cufflinks	transcript	12833343	12835647	1	+	.	gene_id "AT3G31510"; transcript_id "AT3G31510.1"; FPKM "0.0000000000"; frac "0.000000"; conf_lo "0.000000"; conf_hi "0.000000"; cov "0.000000"; full_read_support "no";
Chr3	Cufflinks	exon	12833343	12835647	1	+	.	gene_id "AT3G31510"; transcript_id "AT3G31510.1"; exon_number "1"; FPKM "0.0000000000"; frac "0.000000"; conf_lo "0.000000"; conf_hi "0.000000"; cov "0.000000";
Chr3	Cufflinks	transcript	12868798	12870124	1	+	.	gene_id "AT3G31810"; transcript_id "AT3G31810.1"; FPKM "0.0000000000"; frac "0.000000"; conf_lo "0.000000"; conf_hi "0.000000"; cov "0.000000"; full_read_support "no";
Chr3	Cufflinks	exon	12868798	12870124	1	+	.	gene_id "AT3G31810"; transcript_id "AT3G31810.1"; exon_number "1"; FPKM "0.0000000000"; frac "0.000000"; conf_lo "0.000000"; conf_hi "0.000000"; cov "0.000000";
Chr3	Cufflinks	transcript	12875071	12877422	1	+	.	gene_id "AT3G31900"; transcript_id "AT3G31900.1"; FPKM "0.0000000000"; frac "0.000000"; conf_lo "0.000000"; conf_hi "0.000000"; cov "0.000000"; full_read_support "no";
Chr3	Cufflinks	exon	12875071	12875104	1	+	.	gene_id "AT3G31900"; transcript_id "AT3G31900.1"; exon_number "1"; FPKM "0.0000000000"; frac "0.000000"; conf_lo "0.000000"; conf_hi "0.000000"; cov "0.000000";
Chr3	Cufflinks	exon	12875381	12875652	1	+	.	gene_id "AT3G31900"; transcript_id "AT3G31900.1"; exon_number "2"; FPKM "0.0000000000"; frac "0.000000"; conf_lo "0.000000"; conf_hi "0.000000"; cov "0.000000";
Chr3	Cufflinks	exon	12875763	12875894	1	+	.	gene_id "AT3G31900"; transcript_id "AT3G31900.1"; exon_number "3"; FPKM "0.0000000000"; frac "0.000000"; conf_lo "0.000000"; conf_hi "0.000000"; cov "0.000000";
Chr3	Cufflinks	exon	12875977	12876058	1	+	.	gene_id "AT3G31900"; transcript_id "AT3G31900.1"; exon_number "4"; FPKM "0.0000000000"; frac "0.000000"; conf_lo "0.000000"; conf_hi "0.000000"; cov "0.000000";
Chr3	Cufflinks	exon	12876645	12876890	1	+	.	gene_id "AT3G31900"; transcript_id "AT3G31900.1"; exon_number "5"; FPKM "0.0000000000"; frac "0.000000"; conf_lo "0.000000"; conf_hi "0.000000"; cov "0.000000";
Chr3	Cufflinks	exon	12876941	12877024	1	+	.	gene_id "AT3G31900"; transcript_id "AT3G31900.1"; exon_number "6"; FPKM "0.0000000000"; frac "0.000000"; conf_lo "0.000000"; conf_hi "0.000000"; cov "0.000000";
Chr3	Cufflinks	exon	12877091	12877422	1	+	.	gene_id "AT3G31900"; transcript_id "AT3G31900.1"; exon_number "7"; FPKM "0.0000000000"; frac "0.000000"; conf_lo "0.000000"; conf_hi "0.000000"; cov "0.000000";
Chr3	Cufflinks	transcript	12879031	12879375	1	-	.	gene_id "AT3G31902"; transcript_id "AT3G31902.1"; FPKM "0.0000000000"; frac "0.000000"; conf_lo "0.000000"; conf_hi "0.000000"; cov "0.000000"; full_read_support "no";
Chr3	Cufflinks	exon	12879031	12879375	1	-	.	gene_id "AT3G31902"; transcript_id "AT3G31902.1"; exon_number "1"; FPKM "0.0000000000"; frac "0.000000"; conf_lo "0.000000"; conf_hi "0.000000"; cov "0.000000";
Chr3	Cufflinks	transcript	12879906	12880236	1	+	.	gene_id "AT3G31903"; transcript_id "AT3G31903.1"; FPKM "0.0000000000"; frac "0.000000"; conf_lo "0.000000"; conf_hi "0.000000"; cov "0.000000"; full_read_support "no";
Chr3	Cufflinks	exon	12879906	12880236	1	+	.	gene_id "AT3G31903"; transcript_id "AT3G31903.1"; exon_number "1"; FPKM "0.0000000000"; frac "0.000000"; conf_lo "0.000000"; conf_hi "0.000000"; cov "0.000000";
Chr3	Cufflinks	transcript	12885376	12891812	1	-	.	gene_id "AT3G31904"; transcript_id "AT3G31904.1"; FPKM "0.0000000000"; frac "0.000000"; conf_lo "0.000000"; conf_hi "0.000000"; cov "0.000000"; full_read_support "no";
Chr3	Cufflinks	exon	12885376	12891812	1	-	.	gene_id "AT3G31904"; transcript_id "AT3G31904.1"; exon_number "1"; FPKM "0.0000000000"; frac "0.000000"; conf_lo "0.000000"; conf_hi "0.000000"; cov "0.000000";
Chr3	Cufflinks	transcript	12892774	12895070	1	-	.	gene_id "AT3G31905"; transcript_id "AT3G31905.1"; FPKM "0.0000000000"; frac "0.000000"; conf_lo "0.000000"; conf_hi "0.000000"; cov "0.000000"; full_read_support "no";
Chr3	Cufflinks	exon	12892774	12895070	1	-	.	gene_id "AT3G31905"; transcript_id "AT3G31905.1"; exon_number "1"; FPKM "0.0000000000"; frac "0.000000"; conf_lo "0.000000"; conf_hi "0.000000"; cov "0.000000";
Chr3	Cufflinks	transcript	12902409	12903522	1	-	.	gene_id "AT3G31908"; transcript_id "AT3G31908.1"; FPKM "0.0000000000"; frac "0.000000"; conf_lo "0.000000"; conf_hi "0.000000"; cov "0.000000"; full_read_support "no";
Chr3	Cufflinks	exon	12902409	12903522	1	-	.	gene_id "AT3G31908"; transcript_id "AT3G31908.1"; exon_number "1"; FPKM "0.0000000000"; frac "0.000000"; conf_lo "0.000000"; conf_hi "0.000000"; cov "0.000000";
Chr3	Cufflinks	transcript	12906598	12907864	1	+	.	gene_id "AT3G31909"; transcript_id "AT3G31909.1"; FPKM "0.0000000000"; frac "0.000000"; conf_lo "0.000000"; conf_hi "0.000000"; cov "0.000000"; full_read_support "no";
Chr3	Cufflinks	exon	12906598	12907864	1	+	.	gene_id "AT3G31909"; transcript_id "AT3G31909.1"; exon_number "1"; FPKM "0.0000000000"; frac "0.000000"; conf_lo "0.000000"; conf_hi "0.000000"; cov "0.000000";
Chr3	Cufflinks	transcript	12662598	12670958	1	-	.	gene_id "AT3G31005"; transcript_id "AT3G31005.1"; FPKM "0.0000000000"; frac "0.000000"; conf_lo "0.000000"; conf_hi "0.000000"; cov "0.000000"; full_read_support "no";
Chr3	Cufflinks	exon	12662598	12662684	1	-	.	gene_id "AT3G31005"; transcript_id "AT3G31005.1"; exon_number "1"; FPKM "0.0000000000"; frac "0.000000"; conf_lo "0.000000"; conf_hi "0.000000"; cov "0.000000";
Chr3	Cufflinks	exon	12662838	12663043	1	-	.	gene_id "AT3G31005"; transcript_id "AT3G31005.1"; exon_number "2"; FPKM "0.0000000000"; frac "0.000000"; conf_lo "0.000000"; conf_hi "0.000000"; cov "0.000000";
Chr3	Cufflinks	exon	12670854	12670958	1	-	.	gene_id "AT3G31005"; transcript_id "AT3G31005.1"; exon_number "3"; FPKM "0.0000000000"; frac "0.000000"; conf_lo "0.000000"; conf_hi "0.000000"; cov "0.000000";
Chr3	Cufflinks	transcript	12663148	12666444	1000	-	.	gene_id "AT3G31023"; transcript_id "AT3G31023.1"; FPKM "0.0186326844"; frac "1.000000"; conf_lo "0.000000"; conf_hi "0.055898"; cov "0.096357"; full_read_support "yes";
Chr3	Cufflinks	exon	12663148	12666444	1000	-	.	gene_id "AT3G31023"; transcript_id "AT3G31023.1"; exon_number "1"; FPKM "0.0186326844"; frac "1.000000"; conf_lo "0.000000"; conf_hi "0.055898"; cov "0.096357";
Chr3	Cufflinks	transcript	12667227	12667370	1	+	.	gene_id "AT3G31051"; transcript_id "AT3G31051.1"; FPKM "0.0000000000"; frac "0.000000"; conf_lo "0.000000"; conf_hi "0.000000"; cov "0.000000"; full_read_support "no";
Chr3	Cufflinks	exon	12667227	12667370	1	+	.	gene_id "AT3G31051"; transcript_id "AT3G31051.1"; exon_number "1"; FPKM "0.0000000000"; frac "0.000000"; conf_lo "0.000000"; conf_hi "0.000000"; cov "0.000000";
Chr3	Cufflinks	transcript	12667704	12667826	1	-	.	gene_id "AT3G31068"; transcript_id "AT3G31068.1"; FPKM "0.0000000000"; frac "0.000000"; conf_lo "0.000000"; conf_hi "0.000000"; cov "0.000000"; full_read_support "no";
Chr3	Cufflinks	exon	12667704	12667826	1	-	.	gene_id "AT3G31068"; transcript_id "AT3G31068.1"; exon_number "1"; FPKM "0.0000000000"; frac "0.000000"; conf_lo "0.000000"; conf_hi "0.000000"; cov "0.000000";
Chr3	Cufflinks	transcript	12670276	12670499	1	+	.	gene_id "AT3G31161"; transcript_id "AT3G31161.1"; FPKM "0.0000000000"; frac "0.000000"; conf_lo "0.000000"; conf_hi "0.000000"; cov "0.000000"; full_read_support "no";
Chr3	Cufflinks	exon	12670276	12670499	1	+	.	gene_id "AT3G31161"; transcript_id "AT3G31161.1"; exon_number "1"; FPKM "0.0000000000"; frac "0.000000"; conf_lo "0.000000"; conf_hi "0.000000"; cov "0.000000";
Chr3	Cufflinks	transcript	12896942	12898508	1	+	.	gene_id "AT3G31906"; transcript_id "AT3G31906.1"; FPKM "0.0000000000"; frac "0.000000"; conf_lo "0.000000"; conf_hi "0.000000"; cov "0.000000"; full_read_support "no";
Chr3	Cufflinks	exon	12896942	12898508	1	+	.	gene_id "AT3G31906"; transcript_id "AT3G31906.1"; exon_number "1"; FPKM "0.0000000000"; frac "0.000000"; conf_lo "0.000000"; conf_hi "0.000000"; cov "0.000000";
Chr3	Cufflinks	transcript	12928342	12929220	1	+	.	gene_id "AT3G31930"; transcript_id "AT3G31930.1"; FPKM "0.0000000000"; frac "0.000000"; conf_lo "0.000000"; conf_hi "0.000000"; cov "0.000000"; full_read_support "no";
Chr3	Cufflinks	exon	12928342	12928479	1	+	.	gene_id "AT3G31930"; transcript_id "AT3G31930.1"; exon_number "1"; FPKM "0.0000000000"; frac "0.000000"; conf_lo "0.000000"; conf_hi "0.000000"; cov "0.000000";
Chr3	Cufflinks	exon	12928587	12928703	1	+	.	gene_id "AT3G31930"; transcript_id "AT3G31930.1"; exon_number "2"; FPKM "0.0000000000"; frac "0.000000"; conf_lo "0.000000"; conf_hi "0.000000"; cov "0.000000";
Chr3	Cufflinks	exon	12928912	12929001	1	+	.	gene_id "AT3G31930"; transcript_id "AT3G31930.1"; exon_number "3"; FPKM "0.0000000000"; frac "0.000000"; conf_lo "0.000000"; conf_hi "0.000000"; cov "0.000000";
Chr3	Cufflinks	exon	12929071	12929220	1	+	.	gene_id "AT3G31930"; transcript_id "AT3G31930.1"; exon_number "4"; FPKM "0.0000000000"; frac "0.000000"; conf_lo "0.000000"; conf_hi "0.000000"; cov "0.000000";
Chr3	Cufflinks	transcript	12933228	12938295	1	+	.	gene_id "AT3G31935"; transcript_id "AT3G31935.1"; FPKM "0.0000000000"; frac "0.000000"; conf_lo "0.000000"; conf_hi "0.000000"; cov "0.000000"; full_read_support "no";
Chr3	Cufflinks	exon	12933228	12938295	1	+	.	gene_id "AT3G31935"; transcript_id "AT3G31935.1"; exon_number "1"; FPKM "0.0000000000"; frac "0.000000"; conf_lo "0.000000"; conf_hi "0.000000"; cov "0.000000";
Chr3	Cufflinks	transcript	12940786	12941768	1	+	.	gene_id "AT3G31940"; transcript_id "AT3G31940.1"; FPKM "0.0000000000"; frac "0.000000"; conf_lo "0.000000"; conf_hi "0.000000"; cov "0.000000"; full_read_support "no";
Chr3	Cufflinks	exon	12940786	12940918	1	+	.	gene_id "AT3G31940"; transcript_id "AT3G31940.1"; exon_number "1"; FPKM "0.0000000000"; frac "0.000000"; conf_lo "0.000000"; conf_hi "0.000000"; cov "0.000000";
Chr3	Cufflinks	exon	12941174	12941298	1	+	.	gene_id "AT3G31940"; transcript_id "AT3G31940.1"; exon_number "2"; FPKM "0.0000000000"; frac "0.000000"; conf_lo "0.000000"; conf_hi "0.000000"; cov "0.000000";
Chr3	Cufflinks	exon	12941400	12941768	1	+	.	gene_id "AT3G31940"; transcript_id "AT3G31940.1"; exon_number "3"; FPKM "0.0000000000"; frac "0.000000"; conf_lo "0.000000"; conf_hi "0.000000"; cov "0.000000";
Chr3	Cufflinks	transcript	12942324	12949134	1	-	.	gene_id "AT3G31945"; transcript_id "AT3G31945.1"; FPKM "0.0000000000"; frac "0.000000"; conf_lo "0.000000"; conf_hi "0.000000"; cov "0.000000"; full_read_support "no";
Chr3	Cufflinks	exon	12942324	12949134	1	-	.	gene_id "AT3G31945"; transcript_id "AT3G31945.1"; exon_number "1"; FPKM "0.0000000000"; frac "0.000000"; conf_lo "0.000000"; conf_hi "0.000000"; cov "0.000000";
Chr3	Cufflinks	transcript	12907877	12910391	1	-	.	gene_id "AT3G31910"; transcript_id "AT3G31910.1"; FPKM "0.0000000000"; frac "0.000000"; conf_lo "0.000000"; conf_hi "0.000000"; cov "0.000000"; full_read_support "no";
Chr3	Cufflinks	exon	12907877	12907927	1	-	.	gene_id "AT3G31910"; transcript_id "AT3G31910.1"; exon_number "1"; FPKM "0.0000000000"; frac "0.000000"; conf_lo "0.000000"; conf_hi "0.000000"; cov "0.000000";
Chr3	Cufflinks	exon	12908028	12908165	1	-	.	gene_id "AT3G31910"; transcript_id "AT3G31910.1"; exon_number "2"; FPKM "0.0000000000"; frac "0.000000"; conf_lo "0.000000"; conf_hi "0.000000"; cov "0.000000";
Chr3	Cufflinks	exon	12908396	12908713	1	-	.	gene_id "AT3G31910"; transcript_id "AT3G31910.1"; exon_number "3"; FPKM "0.0000000000"; frac "0.000000"; conf_lo "0.000000"; conf_hi "0.000000"; cov "0.000000";
Chr3	Cufflinks	exon	12908835	12909319	1	-	.	gene_id "AT3G31910"; transcript_id "AT3G31910.1"; exon_number "4"; FPKM "0.0000000000"; frac "0.000000"; conf_lo "0.000000"; conf_hi "0.000000"; cov "0.000000";
Chr3	Cufflinks	exon	12909407	12909694	1	-	.	gene_id "AT3G31910"; transcript_id "AT3G31910.1"; exon_number "5"; FPKM "0.0000000000"; frac "0.000000"; conf_lo "0.000000"; conf_hi "0.000000"; cov "0.000000";
Chr3	Cufflinks	exon	12910092	12910391	1	-	.	gene_id "AT3G31910"; transcript_id "AT3G31910.1"; exon_number "6"; FPKM "0.0000000000"; frac "0.000000"; conf_lo "0.000000"; conf_hi "0.000000"; cov "0.000000";
Chr3	Cufflinks	transcript	12909851	12912291	1	+	.	gene_id "AT3G31915"; transcript_id "AT3G31915.1"; FPKM "0.0000000000"; frac "0.000000"; conf_lo "0.000000"; conf_hi "0.000000"; cov "0.000000"; full_read_support "no";
Chr3	Cufflinks	exon	12909851	12909884	1	+	.	gene_id "AT3G31915"; transcript_id "AT3G31915.1"; exon_number "1"; FPKM "0.0000000000"; frac "0.000000"; conf_lo "0.000000"; conf_hi "0.000000"; cov "0.000000";
Chr3	Cufflinks	exon	12910118	12910276	1	+	.	gene_id "AT3G31915"; transcript_id "AT3G31915.1"; exon_number "2"; FPKM "0.0000000000"; frac "0.000000"; conf_lo "0.000000"; conf_hi "0.000000"; cov "0.000000";
Chr3	Cufflinks	exon	12911765	12912291	1	+	.	gene_id "AT3G31915"; transcript_id "AT3G31915.1"; exon_number "3"; FPKM "0.0000000000"; frac "0.000000"; conf_lo "0.000000"; conf_hi "0.000000"; cov "0.000000";
Chr3	Cufflinks	transcript	12954903	12955983	1	+	.	gene_id "AT3G31960"; transcript_id "AT3G31960.1"; FPKM "0.0000000000"; frac "0.000000"; conf_lo "0.000000"; conf_hi "0.000000"; cov "0.000000"; full_read_support "no";
Chr3	Cufflinks	exon	12954903	12954953	1	+	.	gene_id "AT3G31960"; transcript_id "AT3G31960.1"; exon_number "1"; FPKM "0.0000000000"; frac "0.000000"; conf_lo "0.000000"; conf_hi "0.000000"; cov "0.000000";
Chr3	Cufflinks	exon	12955041	12955151	1	+	.	gene_id "AT3G31960"; transcript_id "AT3G31960.1"; exon_number "2"; FPKM "0.0000000000"; frac "0.000000"; conf_lo "0.000000"; conf_hi "0.000000"; cov "0.000000";
Chr3	Cufflinks	exon	12955338	12955468	1	+	.	gene_id "AT3G31960"; transcript_id "AT3G31960.1"; exon_number "3"; FPKM "0.0000000000"; frac "0.000000"; conf_lo "0.000000"; conf_hi "0.000000"; cov "0.000000";
Chr3	Cufflinks	exon	12955630	12955784	1	+	.	gene_id "AT3G31960"; transcript_id "AT3G31960.1"; exon_number "4"; FPKM "0.0000000000"; frac "0.000000"; conf_lo "0.000000"; conf_hi "0.000000"; cov "0.000000";
Chr3	Cufflinks	exon	12955867	12955983	1	+	.	gene_id "AT3G31960"; transcript_id "AT3G31960.1"; exon_number "5"; FPKM "0.0000000000"; frac "0.000000"; conf_lo "0.000000"; conf_hi "0.000000"; cov "0.000000";
Chr3	Cufflinks	transcript	12954001	12954422	1	-	.	gene_id "AT3G31955"; transcript_id "AT3G31955.1"; FPKM "0.0000000000"; frac "0.000000"; conf_lo "0.000000"; conf_hi "0.000000"; cov "0.000000"; full_read_support "no";
Chr3	Cufflinks	exon	12954001	12954237	1	-	.	gene_id "AT3G31955"; transcript_id "AT3G31955.1"; exon_number "1"; FPKM "0.0000000000"; frac "0.000000"; conf_lo "0.000000"; conf_hi "0.000000"; cov "0.000000";
Chr3	Cufflinks	exon	12954324	12954422	1	-	.	gene_id "AT3G31955"; transcript_id "AT3G31955.1"; exon_number "2"; FPKM "0.0000000000"; frac "0.000000"; conf_lo "0.000000"; conf_hi "0.000000"; cov "0.000000";
Chr3	Cufflinks	transcript	12950113	12952593	1	+	.	gene_id "AT3G31950"; transcript_id "AT3G31950.1"; FPKM "0.0000000000"; frac "0.000000"; conf_lo "0.000000"; conf_hi "0.000000"; cov "0.000000"; full_read_support "no";
Chr3	Cufflinks	exon	12950113	12950636	1	+	.	gene_id "AT3G31950"; transcript_id "AT3G31950.1"; exon_number "1"; FPKM "0.0000000000"; frac "0.000000"; conf_lo "0.000000"; conf_hi "0.000000"; cov "0.000000";
Chr3	Cufflinks	exon	12950748	12950852	1	+	.	gene_id "AT3G31950"; transcript_id "AT3G31950.1"; exon_number "2"; FPKM "0.0000000000"; frac "0.000000"; conf_lo "0.000000"; conf_hi "0.000000"; cov "0.000000";
Chr3	Cufflinks	exon	12950928	12951401	1	+	.	gene_id "AT3G31950"; transcript_id "AT3G31950.1"; exon_number "3"; FPKM "0.0000000000"; frac "0.000000"; conf_lo "0.000000"; conf_hi "0.000000"; cov "0.000000";
Chr3	Cufflinks	exon	12951837	12951878	1	+	.	gene_id "AT3G31950"; transcript_id "AT3G31950.1"; exon_number "4"; FPKM "0.0000000000"; frac "0.000000"; conf_lo "0.000000"; conf_hi "0.000000"; cov "0.000000";
Chr3	Cufflinks	exon	12952031	12952096	1	+	.	gene_id "AT3G31950"; transcript_id "AT3G31950.1"; exon_number "5"; FPKM "0.0000000000"; frac "0.000000"; conf_lo "0.000000"; conf_hi "0.000000"; cov "0.000000";
Chr3	Cufflinks	exon	12952164	12952304	1	+	.	gene_id "AT3G31950"; transcript_id "AT3G31950.1"; exon_number "6"; FPKM "0.0000000000"; frac "0.000000"; conf_lo "0.000000"; conf_hi "0.000000"; cov "0.000000";
Chr3	Cufflinks	exon	12952422	12952593	1	+	.	gene_id "AT3G31950"; transcript_id "AT3G31950.1"; exon_number "7"; FPKM "0.0000000000"; frac "0.000000"; conf_lo "0.000000"; conf_hi "0.000000"; cov "0.000000";
Chr3	Cufflinks	transcript	12972404	12976508	1	-	.	gene_id "AT3G31980"; transcript_id "AT3G31980.1"; FPKM "0.0000000000"; frac "0.000000"; conf_lo "0.000000"; conf_hi "0.000000"; cov "0.000000"; full_read_support "no";
Chr3	Cufflinks	exon	12972404	12972984	1	-	.	gene_id "AT3G31980"; transcript_id "AT3G31980.1"; exon_number "1"; FPKM "0.0000000000"; frac "0.000000"; conf_lo "0.000000"; conf_hi "0.000000"; cov "0.000000";
Chr3	Cufflinks	exon	12973058	12974134	1	-	.	gene_id "AT3G31980"; transcript_id "AT3G31980.1"; exon_number "2"; FPKM "0.0000000000"; frac "0.000000"; conf_lo "0.000000"; conf_hi "0.000000"; cov "0.000000";
Chr3	Cufflinks	exon	12974217	12974722	1	-	.	gene_id "AT3G31980"; transcript_id "AT3G31980.1"; exon_number "3"; FPKM "0.0000000000"; frac "0.000000"; conf_lo "0.000000"; conf_hi "0.000000"; cov "0.000000";
Chr3	Cufflinks	exon	12974958	12975078	1	-	.	gene_id "AT3G31980"; transcript_id "AT3G31980.1"; exon_number "4"; FPKM "0.0000000000"; frac "0.000000"; conf_lo "0.000000"; conf_hi "0.000000"; cov "0.000000";
Chr3	Cufflinks	exon	12975322	12975546	1	-	.	gene_id "AT3G31980"; transcript_id "AT3G31980.1"; exon_number "5"; FPKM "0.0000000000"; frac "0.000000"; conf_lo "0.000000"; conf_hi "0.000000"; cov "0.000000";
Chr3	Cufflinks	exon	12975645	12975950	1	-	.	gene_id "AT3G31980"; transcript_id "AT3G31980.1"; exon_number "6"; FPKM "0.0000000000"; frac "0.000000"; conf_lo "0.000000"; conf_hi "0.000000"; cov "0.000000";
Chr3	Cufflinks	exon	12976025	12976508	1	-	.	gene_id "AT3G31980"; transcript_id "AT3G31980.1"; exon_number "7"; FPKM "0.0000000000"; frac "0.000000"; conf_lo "0.000000"; conf_hi "0.000000"; cov "0.000000";
Chr3	Cufflinks	transcript	12993299	12994435	1	-	.	gene_id "AT3G32023"; transcript_id "AT3G32023.1"; FPKM "0.0000000000"; frac "0.000000"; conf_lo "0.000000"; conf_hi "0.000000"; cov "0.000000"; full_read_support "no";
Chr3	Cufflinks	exon	12993299	12994435	1	-	.	gene_id "AT3G32023"; transcript_id "AT3G32023.1"; exon_number "1"; FPKM "0.0000000000"; frac "0.000000"; conf_lo "0.000000"; conf_hi "0.000000"; cov "0.000000";
Chr3	Cufflinks	transcript	12978898	12981090	1	-	.	gene_id "AT3G31990"; transcript_id "AT3G31990.1"; FPKM "0.0000000000"; frac "0.000000"; conf_lo "0.000000"; conf_hi "0.000000"; cov "0.000000"; full_read_support "no";
Chr3	Cufflinks	exon	12978898	12979119	1	-	.	gene_id "AT3G31990"; transcript_id "AT3G31990.1"; exon_number "1"; FPKM "0.0000000000"; frac "0.000000"; conf_lo "0.000000"; conf_hi "0.000000"; cov "0.000000";
Chr3	Cufflinks	exon	12979250	12979553	1	-	.	gene_id "AT3G31990"; transcript_id "AT3G31990.1"; exon_number "2"; FPKM "0.0000000000"; frac "0.000000"; conf_lo "0.000000"; conf_hi "0.000000"; cov "0.000000";
Chr3	Cufflinks	exon	12979639	12979796	1	-	.	gene_id "AT3G31990"; transcript_id "AT3G31990.1"; exon_number "3"; FPKM "0.0000000000"; frac "0.000000"; conf_lo "0.000000"; conf_hi "0.000000"; cov "0.000000";
Chr3	Cufflinks	exon	12979893	12980110	1	-	.	gene_id "AT3G31990"; transcript_id "AT3G31990.1"; exon_number "4"; FPKM "0.0000000000"; frac "0.000000"; conf_lo "0.000000"; conf_hi "0.000000"; cov "0.000000";
Chr3	Cufflinks	exon	12980202	12980298	1	-	.	gene_id "AT3G31990"; transcript_id "AT3G31990.1"; exon_number "5"; FPKM "0.0000000000"; frac "0.000000"; conf_lo "0.000000"; conf_hi "0.000000"; cov "0.000000";
Chr3	Cufflinks	exon	12980457	12980503	1	-	.	gene_id "AT3G31990"; transcript_id "AT3G31990.1"; exon_number "6"; FPKM "0.0000000000"; frac "0.000000"; conf_lo "0.000000"; conf_hi "0.000000"; cov "0.000000";
Chr3	Cufflinks	exon	12980693	12980858	1	-	.	gene_id "AT3G31990"; transcript_id "AT3G31990.1"; exon_number "7"; FPKM "0.0000000000"; frac "0.000000"; conf_lo "0.000000"; conf_hi "0.000000"; cov "0.000000";
Chr3	Cufflinks	exon	12980950	12981090	1	-	.	gene_id "AT3G31990"; transcript_id "AT3G31990.1"; exon_number "8"; FPKM "0.0000000000"; frac "0.000000"; conf_lo "0.000000"; conf_hi "0.000000"; cov "0.000000";
Chr3	Cufflinks	transcript	12994952	12998969	1	-	.	gene_id "AT3G32021"; transcript_id "AT3G32021.1"; FPKM "0.0000000000"; frac "0.000000"; conf_lo "0.000000"; conf_hi "0.000000"; cov "0.000000"; full_read_support "no";
Chr3	Cufflinks	exon	12994952	12998969	1	-	.	gene_id "AT3G32021"; transcript_id "AT3G32021.1"; exon_number "1"; FPKM "0.0000000000"; frac "0.000000"; conf_lo "0.000000"; conf_hi "0.000000"; cov "0.000000";
Chr3	Cufflinks	transcript	13003010	13007712	1	-	.	gene_id "AT3G32022"; transcript_id "AT3G32022.1"; FPKM "0.0000000000"; frac "0.000000"; conf_lo "0.000000"; conf_hi "0.000000"; cov "0.000000"; full_read_support "no";
Chr3	Cufflinks	exon	13003010	13007712	1	-	.	gene_id "AT3G32022"; transcript_id "AT3G32022.1"; exon_number "1"; FPKM "0.0000000000"; frac "0.000000"; conf_lo "0.000000"; conf_hi "0.000000"; cov "0.000000";
Chr3	Cufflinks	transcript	13010636	13011960	1	-	.	gene_id "AT3G32026"; transcript_id "AT3G32026.1"; FPKM "0.0000000000"; frac "0.000000"; conf_lo "0.000000"; conf_hi "0.000000"; cov "0.000000"; full_read_support "no";
Chr3	Cufflinks	exon	13010636	13011960	1	-	.	gene_id "AT3G32026"; transcript_id "AT3G32026.1"; exon_number "1"; FPKM "0.0000000000"; frac "0.000000"; conf_lo "0.000000"; conf_hi "0.000000"; cov "0.000000";
Chr3	Cufflinks	transcript	13008566	13009829	1	-	.	gene_id "AT3G32024"; transcript_id "AT3G32024.1"; FPKM "0.0000000000"; frac "0.000000"; conf_lo "0.000000"; conf_hi "0.000000"; cov "0.000000"; full_read_support "no";
Chr3	Cufflinks	exon	13008566	13009829	1	-	.	gene_id "AT3G32024"; transcript_id "AT3G32024.1"; exon_number "1"; FPKM "0.0000000000"; frac "0.000000"; conf_lo "0.000000"; conf_hi "0.000000"; cov "0.000000";
Chr3	Cufflinks	transcript	13012603	13013955	1	-	.	gene_id "AT3G32027"; transcript_id "AT3G32027.1"; FPKM "0.0000000000"; frac "0.000000"; conf_lo "0.000000"; conf_hi "0.000000"; cov "0.000000"; full_read_support "no";
Chr3	Cufflinks	exon	13012603	13013955	1	-	.	gene_id "AT3G32027"; transcript_id "AT3G32027.1"; exon_number "1"; FPKM "0.0000000000"; frac "0.000000"; conf_lo "0.000000"; conf_hi "0.000000"; cov "0.000000";
Chr3	Cufflinks	transcript	13014606	13016975	1	-	.	gene_id "AT3G32028"; transcript_id "AT3G32028.1"; FPKM "0.0000000000"; frac "0.000000"; conf_lo "0.000000"; conf_hi "0.000000"; cov "0.000000"; full_read_support "no";
Chr3	Cufflinks	exon	13014606	13016975	1	-	.	gene_id "AT3G32028"; transcript_id "AT3G32028.1"; exon_number "1"; FPKM "0.0000000000"; frac "0.000000"; conf_lo "0.000000"; conf_hi "0.000000"; cov "0.000000";
Chr3	Cufflinks	transcript	13017167	13019596	1	-	.	gene_id "AT3G32033"; transcript_id "AT3G32033.1"; FPKM "0.0000000000"; frac "0.000000"; conf_lo "0.000000"; conf_hi "0.000000"; cov "0.000000"; full_read_support "no";
Chr3	Cufflinks	exon	13017167	13019596	1	-	.	gene_id "AT3G32033"; transcript_id "AT3G32033.1"; exon_number "1"; FPKM "0.0000000000"; frac "0.000000"; conf_lo "0.000000"; conf_hi "0.000000"; cov "0.000000";
Chr3	Cufflinks	transcript	13020879	13022411	1	-	.	gene_id "AT3G32029"; transcript_id "AT3G32029.1"; FPKM "0.0000000000"; frac "0.000000"; conf_lo "0.000000"; conf_hi "0.000000"; cov "0.000000"; full_read_support "no";
Chr3	Cufflinks	exon	13020879	13022411	1	-	.	gene_id "AT3G32029"; transcript_id "AT3G32029.1"; exon_number "1"; FPKM "0.0000000000"; frac "0.000000"; conf_lo "0.000000"; conf_hi "0.000000"; cov "0.000000";
Chr3	Cufflinks	transcript	13024557	13026492	1	-	.	gene_id "AT3G32031"; transcript_id "AT3G32031.1"; FPKM "0.0000000000"; frac "0.000000"; conf_lo "0.000000"; conf_hi "0.000000"; cov "0.000000"; full_read_support "no";
Chr3	Cufflinks	exon	13024557	13026492	1	-	.	gene_id "AT3G32031"; transcript_id "AT3G32031.1"; exon_number "1"; FPKM "0.0000000000"; frac "0.000000"; conf_lo "0.000000"; conf_hi "0.000000"; cov "0.000000";
Chr3	Cufflinks	transcript	13028679	13030475	1	+	.	gene_id "AT3G32032"; transcript_id "AT3G32032.1"; FPKM "0.0000000000"; frac "0.000000"; conf_lo "0.000000"; conf_hi "0.000000"; cov "0.000000"; full_read_support "no";
Chr3	Cufflinks	exon	13028679	13030475	1	+	.	gene_id "AT3G32032"; transcript_id "AT3G32032.1"; exon_number "1"; FPKM "0.0000000000"; frac "0.000000"; conf_lo "0.000000"; conf_hi "0.000000"; cov "0.000000";
Chr3	Cufflinks	transcript	12981628	12982740	1	-	.	gene_id "AT3G31993"; transcript_id "AT3G31993.1"; FPKM "0.0000000000"; frac "0.000000"; conf_lo "0.000000"; conf_hi "0.000000"; cov "0.000000"; full_read_support "no";
Chr3	Cufflinks	exon	12981628	12982740	1	-	.	gene_id "AT3G31993"; transcript_id "AT3G31993.1"; exon_number "1"; FPKM "0.0000000000"; frac "0.000000"; conf_lo "0.000000"; conf_hi "0.000000"; cov "0.000000";
Chr3	Cufflinks	transcript	12982726	12983028	1	+	.	gene_id "AT3G31996"; transcript_id "AT3G31996.1"; FPKM "0.0000000000"; frac "0.000000"; conf_lo "0.000000"; conf_hi "0.000000"; cov "0.000000"; full_read_support "no";
Chr3	Cufflinks	exon	12982726	12983028	1	+	.	gene_id "AT3G31996"; transcript_id "AT3G31996.1"; exon_number "1"; FPKM "0.0000000000"; frac "0.000000"; conf_lo "0.000000"; conf_hi "0.000000"; cov "0.000000";
Chr3	Cufflinks	transcript	13035628	13036373	1	+	.	gene_id "AT3G32035"; transcript_id "AT3G32035.1"; FPKM "0.0000000000"; frac "0.000000"; conf_lo "0.000000"; conf_hi "0.000000"; cov "0.000000"; full_read_support "no";
Chr3	Cufflinks	exon	13035628	13036373	1	+	.	gene_id "AT3G32035"; transcript_id "AT3G32035.1"; exon_number "1"; FPKM "0.0000000000"; frac "0.000000"; conf_lo "0.000000"; conf_hi "0.000000"; cov "0.000000";
Chr3	Cufflinks	transcript	13040231	13040344	1	-	.	gene_id "AT3G32036"; transcript_id "AT3G32036.1"; FPKM "0.0000000000"; frac "0.000000"; conf_lo "0.000000"; conf_hi "0.000000"; cov "0.000000"; full_read_support "no";
Chr3	Cufflinks	exon	13040231	13040344	1	-	.	gene_id "AT3G32036"; transcript_id "AT3G32036.1"; exon_number "1"; FPKM "0.0000000000"; frac "0.000000"; conf_lo "0.000000"; conf_hi "0.000000"; cov "0.000000";
Chr3	Cufflinks	transcript	13053130	13058318	1	-	.	gene_id "AT3G32043"; transcript_id "AT3G32043.1"; FPKM "0.0000000000"; frac "0.000000"; conf_lo "0.000000"; conf_hi "0.000000"; cov "0.000000"; full_read_support "no";
Chr3	Cufflinks	exon	13053130	13058318	1	-	.	gene_id "AT3G32043"; transcript_id "AT3G32043.1"; exon_number "1"; FPKM "0.0000000000"; frac "0.000000"; conf_lo "0.000000"; conf_hi "0.000000"; cov "0.000000";
Chr3	Cufflinks	transcript	13069789	13069953	1	+	.	gene_id "AT3G32052"; transcript_id "AT3G32052.1"; FPKM "0.0000000000"; frac "0.000000"; conf_lo "0.000000"; conf_hi "0.000000"; cov "0.000000"; full_read_support "no";
Chr3	Cufflinks	exon	13069789	13069953	1	+	.	gene_id "AT3G32052"; transcript_id "AT3G32052.1"; exon_number "1"; FPKM "0.0000000000"; frac "0.000000"; conf_lo "0.000000"; conf_hi "0.000000"; cov "0.000000";
Chr3	Cufflinks	transcript	13073033	13074690	1	+	.	gene_id "AT3G32060"; transcript_id "AT3G32060.1"; FPKM "0.0000000000"; frac "0.000000"; conf_lo "0.000000"; conf_hi "0.000000"; cov "0.000000"; full_read_support "no";
Chr3	Cufflinks	exon	13073033	13074690	1	+	.	gene_id "AT3G32060"; transcript_id "AT3G32060.1"; exon_number "1"; FPKM "0.0000000000"; frac "0.000000"; conf_lo "0.000000"; conf_hi "0.000000"; cov "0.000000";
Chr3	Cufflinks	transcript	13032458	13035348	1000	-	.	gene_id "CUFF.1288"; transcript_id "AT3G32030.1"; FPKM "0.5383210427"; frac "1.000000"; conf_lo "0.246535"; conf_hi "0.830107"; cov "2.810114"; full_read_support "no";
Chr3	Cufflinks	exon	13032458	13032754	1000	-	.	gene_id "CUFF.1288"; transcript_id "AT3G32030.1"; exon_number "1"; FPKM "0.5383210427"; frac "1.000000"; conf_lo "0.246535"; conf_hi "0.830107"; cov "2.810114";
Chr3	Cufflinks	exon	13032884	13033132	1000	-	.	gene_id "CUFF.1288"; transcript_id "AT3G32030.1"; exon_number "2"; FPKM "0.5383210427"; frac "1.000000"; conf_lo "0.246535"; conf_hi "0.830107"; cov "2.810114";
Chr3	Cufflinks	exon	13033227	13033365	1000	-	.	gene_id "CUFF.1288"; transcript_id "AT3G32030.1"; exon_number "3"; FPKM "0.5383210427"; frac "1.000000"; conf_lo "0.246535"; conf_hi "0.830107"; cov "2.810114";
Chr3	Cufflinks	exon	13033505	13033723	1000	-	.	gene_id "CUFF.1288"; transcript_id "AT3G32030.1"; exon_number "4"; FPKM "0.5383210427"; frac "1.000000"; conf_lo "0.246535"; conf_hi "0.830107"; cov "2.810114";
Chr3	Cufflinks	exon	13034196	13034577	1000	-	.	gene_id "CUFF.1288"; transcript_id "AT3G32030.1"; exon_number "5"; FPKM "0.5383210427"; frac "1.000000"; conf_lo "0.246535"; conf_hi "0.830107"; cov "2.810114";
Chr3	Cufflinks	exon	13034680	13034953	1000	-	.	gene_id "CUFF.1288"; transcript_id "AT3G32030.1"; exon_number "6"; FPKM "0.5383210427"; frac "1.000000"; conf_lo "0.246535"; conf_hi "0.830107"; cov "2.810114";
Chr3	Cufflinks	exon	13035094	13035348	1000	-	.	gene_id "CUFF.1288"; transcript_id "AT3G32030.1"; exon_number "7"; FPKM "0.5383210427"; frac "1.000000"; conf_lo "0.246535"; conf_hi "0.830107"; cov "2.810114";
Chr3	Cufflinks	transcript	13067626	13068582	1	-	.	gene_id "AT3G32050"; transcript_id "AT3G32050.1"; FPKM "0.0000000000"; frac "0.000000"; conf_lo "0.000000"; conf_hi "0.000000"; cov "0.000000"; full_read_support "no";
Chr3	Cufflinks	exon	13067626	13067804	1	-	.	gene_id "AT3G32050"; transcript_id "AT3G32050.1"; exon_number "1"; FPKM "0.0000000000"; frac "0.000000"; conf_lo "0.000000"; conf_hi "0.000000"; cov "0.000000";
Chr3	Cufflinks	exon	13068115	13068364	1	-	.	gene_id "AT3G32050"; transcript_id "AT3G32050.1"; exon_number "2"; FPKM "0.0000000000"; frac "0.000000"; conf_lo "0.000000"; conf_hi "0.000000"; cov "0.000000";
Chr3	Cufflinks	exon	13068484	13068582	1	-	.	gene_id "AT3G32050"; transcript_id "AT3G32050.1"; exon_number "3"; FPKM "0.0000000000"; frac "0.000000"; conf_lo "0.000000"; conf_hi "0.000000"; cov "0.000000";
Chr3	Cufflinks	transcript	13061048	13062710	1000	+	.	gene_id "AT3G32047"; transcript_id "AT3G32047.1"; FPKM "0.1774913193"; frac "1.000000"; conf_lo "0.000000"; conf_hi "0.355068"; cov "0.927149"; full_read_support "no";
Chr3	Cufflinks	exon	13061048	13061054	1000	+	.	gene_id "AT3G32047"; transcript_id "AT3G32047.1"; exon_number "1"; FPKM "0.1774913193"; frac "1.000000"; conf_lo "0.000000"; conf_hi "0.355068"; cov "0.927149";
Chr3	Cufflinks	exon	13061129	13062036	1000	+	.	gene_id "AT3G32047"; transcript_id "AT3G32047.1"; exon_number "2"; FPKM "0.1774913193"; frac "1.000000"; conf_lo "0.000000"; conf_hi "0.355068"; cov "0.927149";
Chr3	Cufflinks	exon	13062117	13062710	1000	+	.	gene_id "AT3G32047"; transcript_id "AT3G32047.1"; exon_number "3"; FPKM "0.1774913193"; frac "1.000000"; conf_lo "0.000000"; conf_hi "0.355068"; cov "0.927149";
Chr3	Cufflinks	transcript	13047704	13049040	1000	-	.	gene_id "AT3G32040"; transcript_id "AT3G32040.1"; FPKM "0.5080966842"; frac "1.000000"; conf_lo "0.147904"; conf_hi "0.868290"; cov "2.650176"; full_read_support "no";
Chr3	Cufflinks	exon	13047704	13048412	1000	-	.	gene_id "AT3G32040"; transcript_id "AT3G32040.1"; exon_number "1"; FPKM "0.5080966842"; frac "1.000000"; conf_lo "0.147904"; conf_hi "0.868290"; cov "2.650176";
Chr3	Cufflinks	exon	13048518	13049040	1000	-	.	gene_id "AT3G32040"; transcript_id "AT3G32040.1"; exon_number "2"; FPKM "0.5080966842"; frac "1.000000"; conf_lo "0.147904"; conf_hi "0.868290"; cov "2.650176";
Chr3	Cufflinks	transcript	13075710	13076285	1	+	.	gene_id "AT3G32070"; transcript_id "AT3G32070.1"; FPKM "0.0000000000"; frac "0.000000"; conf_lo "0.000000"; conf_hi "0.000000"; cov "0.000000"; full_read_support "no";
Chr3	Cufflinks	exon	13075710	13075889	1	+	.	gene_id "AT3G32070"; transcript_id "AT3G32070.1"; exon_number "1"; FPKM "0.0000000000"; frac "0.000000"; conf_lo "0.000000"; conf_hi "0.000000"; cov "0.000000";
Chr3	Cufflinks	exon	13076067	13076285	1	+	.	gene_id "AT3G32070"; transcript_id "AT3G32070.1"; exon_number "2"; FPKM "0.0000000000"; frac "0.000000"; conf_lo "0.000000"; conf_hi "0.000000"; cov "0.000000";
Chr3	Cufflinks	transcript	13078956	13079921	1	+	.	gene_id "AT3G32090"; transcript_id "AT3G32090.1"; FPKM "0.0000000000"; frac "0.000000"; conf_lo "0.000000"; conf_hi "0.000000"; cov "0.000000"; full_read_support "no";
Chr3	Cufflinks	exon	13078956	13079189	1	+	.	gene_id "AT3G32090"; transcript_id "AT3G32090.1"; exon_number "1"; FPKM "0.0000000000"; frac "0.000000"; conf_lo "0.000000"; conf_hi "0.000000"; cov "0.000000";
Chr3	Cufflinks	exon	13079280	13079327	1	+	.	gene_id "AT3G32090"; transcript_id "AT3G32090.1"; exon_number "2"; FPKM "0.0000000000"; frac "0.000000"; conf_lo "0.000000"; conf_hi "0.000000"; cov "0.000000";
Chr3	Cufflinks	exon	13079529	13079702	1	+	.	gene_id "AT3G32090"; transcript_id "AT3G32090.1"; exon_number "3"; FPKM "0.0000000000"; frac "0.000000"; conf_lo "0.000000"; conf_hi "0.000000"; cov "0.000000";
Chr3	Cufflinks	exon	13079829	13079921	1	+	.	gene_id "AT3G32090"; transcript_id "AT3G32090.1"; exon_number "4"; FPKM "0.0000000000"; frac "0.000000"; conf_lo "0.000000"; conf_hi "0.000000"; cov "0.000000";
Chr3	Cufflinks	transcript	13088116	13091973	1	-	.	gene_id "AT3G32092"; transcript_id "AT3G32092.1"; FPKM "0.0000000000"; frac "0.000000"; conf_lo "0.000000"; conf_hi "0.000000"; cov "0.000000"; full_read_support "no";
Chr3	Cufflinks	exon	13088116	13091973	1	-	.	gene_id "AT3G32092"; transcript_id "AT3G32092.1"; exon_number "1"; FPKM "0.0000000000"; frac "0.000000"; conf_lo "0.000000"; conf_hi "0.000000"; cov "0.000000";
Chr3	Cufflinks	transcript	13092825	13093479	1	+	.	gene_id "AT3G32093"; transcript_id "AT3G32093.1"; FPKM "0.0000000000"; frac "0.000000"; conf_lo "0.000000"; conf_hi "0.000000"; cov "0.000000"; full_read_support "no";
Chr3	Cufflinks	exon	13092825	13093479	1	+	.	gene_id "AT3G32093"; transcript_id "AT3G32093.1"; exon_number "1"; FPKM "0.0000000000"; frac "0.000000"; conf_lo "0.000000"; conf_hi "0.000000"; cov "0.000000";
Chr3	Cufflinks	transcript	13096971	13097304	1	+	.	gene_id "AT3G32100"; transcript_id "AT3G32100.1"; FPKM "0.0000000000"; frac "0.000000"; conf_lo "0.000000"; conf_hi "0.000000"; cov "0.000000"; full_read_support "no";
Chr3	Cufflinks	exon	13096971	13097020	1	+	.	gene_id "AT3G32100"; transcript_id "AT3G32100.1"; exon_number "1"; FPKM "0.0000000000"; frac "0.000000"; conf_lo "0.000000"; conf_hi "0.000000"; cov "0.000000";
Chr3	Cufflinks	exon	13097115	13097304	1	+	.	gene_id "AT3G32100"; transcript_id "AT3G32100.1"; exon_number "2"; FPKM "0.0000000000"; frac "0.000000"; conf_lo "0.000000"; conf_hi "0.000000"; cov "0.000000";
Chr3	Cufflinks	transcript	13094381	13095857	1	+	.	gene_id "AT3G32095"; transcript_id "AT3G32095.1"; FPKM "0.0000000000"; frac "0.000000"; conf_lo "0.000000"; conf_hi "0.000000"; cov "0.000000"; full_read_support "no";
Chr3	Cufflinks	exon	13094381	13095857	1	+	.	gene_id "AT3G32095"; transcript_id "AT3G32095.1"; exon_number "1"; FPKM "0.0000000000"; frac "0.000000"; conf_lo "0.000000"; conf_hi "0.000000"; cov "0.000000";
Chr3	Cufflinks	transcript	13097952	13103951	1	+	.	gene_id "AT3G32110"; transcript_id "AT3G32110.1"; FPKM "0.0000000000"; frac "0.000000"; conf_lo "0.000000"; conf_hi "0.000000"; cov "0.000000"; full_read_support "no";
Chr3	Cufflinks	exon	13097952	13103951	1	+	.	gene_id "AT3G32110"; transcript_id "AT3G32110.1"; exon_number "1"; FPKM "0.0000000000"; frac "0.000000"; conf_lo "0.000000"; conf_hi "0.000000"; cov "0.000000";
Chr3	Cufflinks	transcript	11857897	11861666	815	-	.	gene_id "CUFF.1289"; transcript_id "CUFF.1289.1"; FPKM "1.0169358254"; frac "0.242839"; conf_lo "0.694221"; conf_hi "1.339651"; cov "5.306167"; full_read_support "yes";
Chr3	Cufflinks	exon	11857897	11861133	815	-	.	gene_id "CUFF.1289"; transcript_id "CUFF.1289.1"; exon_number "1"; FPKM "1.0169358254"; frac "0.242839"; conf_lo "0.694221"; conf_hi "1.339651"; cov "5.306167";
Chr3	Cufflinks	exon	11861221	11861344	815	-	.	gene_id "CUFF.1289"; transcript_id "CUFF.1289.1"; exon_number "2"; FPKM "1.0169358254"; frac "0.242839"; conf_lo "0.694221"; conf_hi "1.339651"; cov "5.306167";
Chr3	Cufflinks	exon	11861467	11861666	815	-	.	gene_id "CUFF.1289"; transcript_id "CUFF.1289.1"; exon_number "3"; FPKM "1.0169358254"; frac "0.242839"; conf_lo "0.694221"; conf_hi "1.339651"; cov "5.306167";
Chr3	Cufflinks	transcript	11857897	11861666	893	-	.	gene_id "CUFF.1289"; transcript_id "CUFF.1289.2"; FPKM "1.1142489862"; frac "0.259636"; conf_lo "0.745311"; conf_hi "1.483187"; cov "5.813928"; full_read_support "yes";
Chr3	Cufflinks	exon	11857897	11860917	893	-	.	gene_id "CUFF.1289"; transcript_id "CUFF.1289.2"; exon_number "1"; FPKM "1.1142489862"; frac "0.259636"; conf_lo "0.745311"; conf_hi "1.483187"; cov "5.813928";
Chr3	Cufflinks	exon	11861009	11861133	893	-	.	gene_id "CUFF.1289"; transcript_id "CUFF.1289.2"; exon_number "2"; FPKM "1.1142489862"; frac "0.259636"; conf_lo "0.745311"; conf_hi "1.483187"; cov "5.813928";
Chr3	Cufflinks	exon	11861221	11861354	893	-	.	gene_id "CUFF.1289"; transcript_id "CUFF.1289.2"; exon_number "3"; FPKM "1.1142489862"; frac "0.259636"; conf_lo "0.745311"; conf_hi "1.483187"; cov "5.813928";
Chr3	Cufflinks	exon	11861467	11861666	893	-	.	gene_id "CUFF.1289"; transcript_id "CUFF.1289.2"; exon_number "4"; FPKM "1.1142489862"; frac "0.259636"; conf_lo "0.745311"; conf_hi "1.483187"; cov "5.813928";
Chr3	Cufflinks	transcript	11857897	11861666	710	-	.	gene_id "CUFF.1289"; transcript_id "CUFF.1289.3"; FPKM "0.8859818454"; frac "0.206383"; conf_lo "0.570073"; conf_hi "1.201891"; cov "4.622876"; full_read_support "yes";
Chr3	Cufflinks	exon	11857897	11860917	710	-	.	gene_id "CUFF.1289"; transcript_id "CUFF.1289.3"; exon_number "1"; FPKM "0.8859818454"; frac "0.206383"; conf_lo "0.570073"; conf_hi "1.201891"; cov "4.622876";
Chr3	Cufflinks	exon	11861009	11861135	710	-	.	gene_id "CUFF.1289"; transcript_id "CUFF.1289.3"; exon_number "2"; FPKM "0.8859818454"; frac "0.206383"; conf_lo "0.570073"; conf_hi "1.201891"; cov "4.622876";
Chr3	Cufflinks	exon	11861221	11861351	710	-	.	gene_id "CUFF.1289"; transcript_id "CUFF.1289.3"; exon_number "3"; FPKM "0.8859818454"; frac "0.206383"; conf_lo "0.570073"; conf_hi "1.201891"; cov "4.622876";
Chr3	Cufflinks	exon	11861467	11861666	710	-	.	gene_id "CUFF.1289"; transcript_id "CUFF.1289.3"; exon_number "4"; FPKM "0.8859818454"; frac "0.206383"; conf_lo "0.570073"; conf_hi "1.201891"; cov "4.622876";
Chr3	Cufflinks	transcript	11857897	11861666	1000	-	.	gene_id "CUFF.1289"; transcript_id "CUFF.1289.4"; FPKM "1.2464024051"; frac "0.291141"; conf_lo "0.854074"; conf_hi "1.638731"; cov "6.503478"; full_read_support "yes";
Chr3	Cufflinks	exon	11857897	11860928	1000	-	.	gene_id "CUFF.1289"; transcript_id "CUFF.1289.4"; exon_number "1"; FPKM "1.2464024051"; frac "0.291141"; conf_lo "0.854074"; conf_hi "1.638731"; cov "6.503478";
Chr3	Cufflinks	exon	11861009	11861133	1000	-	.	gene_id "CUFF.1289"; transcript_id "CUFF.1289.4"; exon_number "2"; FPKM "1.2464024051"; frac "0.291141"; conf_lo "0.854074"; conf_hi "1.638731"; cov "6.503478";
Chr3	Cufflinks	exon	11861221	11861351	1000	-	.	gene_id "CUFF.1289"; transcript_id "CUFF.1289.4"; exon_number "3"; FPKM "1.2464024051"; frac "0.291141"; conf_lo "0.854074"; conf_hi "1.638731"; cov "6.503478";
Chr3	Cufflinks	exon	11861467	11861666	1000	-	.	gene_id "CUFF.1289"; transcript_id "CUFF.1289.4"; exon_number "4"; FPKM "1.2464024051"; frac "0.291141"; conf_lo "0.854074"; conf_hi "1.638731"; cov "6.503478";
Chr3	Cufflinks	transcript	11860800	11861666	1	-	.	gene_id "CUFF.1289"; transcript_id "AT3G30214.1"; FPKM "0.0000000000"; frac "0.000000"; conf_lo "0.000000"; conf_hi "0.176091"; cov "0.000000"; full_read_support "yes";
Chr3	Cufflinks	exon	11860800	11861666	1	-	.	gene_id "CUFF.1289"; transcript_id "AT3G30214.1"; exon_number "1"; FPKM "0.0000000000"; frac "0.000000"; conf_lo "0.000000"; conf_hi "0.176091"; cov "0.000000";
Chr3	Cufflinks	transcript	13076748	13078338	1	-	.	gene_id "AT3G32080"; transcript_id "AT3G32080.1"; FPKM "0.0000000000"; frac "0.000000"; conf_lo "0.000000"; conf_hi "0.000000"; cov "0.000000"; full_read_support "no";
Chr3	Cufflinks	exon	13076748	13076861	1	-	.	gene_id "AT3G32080"; transcript_id "AT3G32080.1"; exon_number "1"; FPKM "0.0000000000"; frac "0.000000"; conf_lo "0.000000"; conf_hi "0.000000"; cov "0.000000";
Chr3	Cufflinks	exon	13076945	13077304	1	-	.	gene_id "AT3G32080"; transcript_id "AT3G32080.1"; exon_number "2"; FPKM "0.0000000000"; frac "0.000000"; conf_lo "0.000000"; conf_hi "0.000000"; cov "0.000000";
Chr3	Cufflinks	exon	13077454	13077543	1	-	.	gene_id "AT3G32080"; transcript_id "AT3G32080.1"; exon_number "3"; FPKM "0.0000000000"; frac "0.000000"; conf_lo "0.000000"; conf_hi "0.000000"; cov "0.000000";
Chr3	Cufflinks	exon	13077618	13077777	1	-	.	gene_id "AT3G32080"; transcript_id "AT3G32080.1"; exon_number "4"; FPKM "0.0000000000"; frac "0.000000"; conf_lo "0.000000"; conf_hi "0.000000"; cov "0.000000";
Chr3	Cufflinks	exon	13077950	13078338	1	-	.	gene_id "AT3G32080"; transcript_id "AT3G32080.1"; exon_number "5"; FPKM "0.0000000000"; frac "0.000000"; conf_lo "0.000000"; conf_hi "0.000000"; cov "0.000000";
Chr3	Cufflinks	transcript	12838149	12842889	1	+	.	gene_id "AT3G31530"; transcript_id "AT3G31530.1"; FPKM "0.0000000000"; frac "0.000000"; conf_lo "0.000000"; conf_hi "0.000000"; cov "0.000000"; full_read_support "no";
Chr3	Cufflinks	exon	12838149	12842889	1	+	.	gene_id "AT3G31530"; transcript_id "AT3G31530.1"; exon_number "1"; FPKM "0.0000000000"; frac "0.000000"; conf_lo "0.000000"; conf_hi "0.000000"; cov "0.000000";
Chr3	Cufflinks	transcript	13105076	13108692	1	+	.	gene_id "AT3G32112"; transcript_id "AT3G32112.1"; FPKM "0.0000000000"; frac "0.000000"; conf_lo "0.000000"; conf_hi "0.000000"; cov "0.000000"; full_read_support "no";
Chr3	Cufflinks	exon	13105076	13108692	1	+	.	gene_id "AT3G32112"; transcript_id "AT3G32112.1"; exon_number "1"; FPKM "0.0000000000"; frac "0.000000"; conf_lo "0.000000"; conf_hi "0.000000"; cov "0.000000";
Chr3	Cufflinks	transcript	13109258	13113938	1	+	.	gene_id "AT3G32115"; transcript_id "AT3G32115.1"; FPKM "0.0000000000"; frac "0.000000"; conf_lo "0.000000"; conf_hi "0.000000"; cov "0.000000"; full_read_support "no";
Chr3	Cufflinks	exon	13109258	13113938	1	+	.	gene_id "AT3G32115"; transcript_id "AT3G32115.1"; exon_number "1"; FPKM "0.0000000000"; frac "0.000000"; conf_lo "0.000000"; conf_hi "0.000000"; cov "0.000000";
Chr3	Cufflinks	transcript	13116266	13118455	1	+	.	gene_id "AT3G32116"; transcript_id "AT3G32116.1"; FPKM "0.0000000000"; frac "0.000000"; conf_lo "0.000000"; conf_hi "0.000000"; cov "0.000000"; full_read_support "no";
Chr3	Cufflinks	exon	13116266	13118455	1	+	.	gene_id "AT3G32116"; transcript_id "AT3G32116.1"; exon_number "1"; FPKM "0.0000000000"; frac "0.000000"; conf_lo "0.000000"; conf_hi "0.000000"; cov "0.000000";
Chr3	Cufflinks	transcript	13119182	13121222	1	+	.	gene_id "AT3G32118"; transcript_id "AT3G32118.1"; FPKM "0.0000000000"; frac "0.000000"; conf_lo "0.000000"; conf_hi "0.000000"; cov "0.000000"; full_read_support "no";
Chr3	Cufflinks	exon	13119182	13121222	1	+	.	gene_id "AT3G32118"; transcript_id "AT3G32118.1"; exon_number "1"; FPKM "0.0000000000"; frac "0.000000"; conf_lo "0.000000"; conf_hi "0.000000"; cov "0.000000";
Chr3	Cufflinks	transcript	12984313	12987051	1	+	.	gene_id "AT3G32000"; transcript_id "AT3G32000.1"; FPKM "0.0000000000"; frac "0.000000"; conf_lo "0.000000"; conf_hi "0.000000"; cov "0.000000"; full_read_support "no";
Chr3	Cufflinks	exon	12984313	12987051	1	+	.	gene_id "AT3G32000"; transcript_id "AT3G32000.1"; exon_number "1"; FPKM "0.0000000000"; frac "0.000000"; conf_lo "0.000000"; conf_hi "0.000000"; cov "0.000000";
Chr3	Cufflinks	transcript	12988334	12990208	1	+	.	gene_id "AT3G32010"; transcript_id "AT3G32010.1"; FPKM "0.0000000000"; frac "0.000000"; conf_lo "0.000000"; conf_hi "0.000000"; cov "0.000000"; full_read_support "no";
Chr3	Cufflinks	exon	12988334	12989059	1	+	.	gene_id "AT3G32010"; transcript_id "AT3G32010.1"; exon_number "1"; FPKM "0.0000000000"; frac "0.000000"; conf_lo "0.000000"; conf_hi "0.000000"; cov "0.000000";
Chr3	Cufflinks	exon	12989074	12989366	1	+	.	gene_id "AT3G32010"; transcript_id "AT3G32010.1"; exon_number "2"; FPKM "0.0000000000"; frac "0.000000"; conf_lo "0.000000"; conf_hi "0.000000"; cov "0.000000";
Chr3	Cufflinks	exon	12989406	12989624	1	+	.	gene_id "AT3G32010"; transcript_id "AT3G32010.1"; exon_number "3"; FPKM "0.0000000000"; frac "0.000000"; conf_lo "0.000000"; conf_hi "0.000000"; cov "0.000000";
Chr3	Cufflinks	exon	12989635	12990208	1	+	.	gene_id "AT3G32010"; transcript_id "AT3G32010.1"; exon_number "4"; FPKM "0.0000000000"; frac "0.000000"; conf_lo "0.000000"; conf_hi "0.000000"; cov "0.000000";
Chr3	Cufflinks	transcript	12992006	12992614	1	+	.	gene_id "AT3G32020"; transcript_id "AT3G32020.2"; FPKM "0.0000000000"; frac "0.000000"; conf_lo "0.000000"; conf_hi "0.000000"; cov "0.000000"; full_read_support "no";
Chr3	Cufflinks	exon	12992006	12992614	1	+	.	gene_id "AT3G32020"; transcript_id "AT3G32020.2"; exon_number "1"; FPKM "0.0000000000"; frac "0.000000"; conf_lo "0.000000"; conf_hi "0.000000"; cov "0.000000";
Chr3	Cufflinks	transcript	13124466	13125316	1	+	.	gene_id "AT3G32120"; transcript_id "AT3G32120.1"; FPKM "0.0000000000"; frac "0.000000"; conf_lo "0.000000"; conf_hi "0.000000"; cov "0.000000"; full_read_support "no";
Chr3	Cufflinks	exon	13124466	13124571	1	+	.	gene_id "AT3G32120"; transcript_id "AT3G32120.1"; exon_number "1"; FPKM "0.0000000000"; frac "0.000000"; conf_lo "0.000000"; conf_hi "0.000000"; cov "0.000000";
Chr3	Cufflinks	exon	13124857	13124939	1	+	.	gene_id "AT3G32120"; transcript_id "AT3G32120.1"; exon_number "2"; FPKM "0.0000000000"; frac "0.000000"; conf_lo "0.000000"; conf_hi "0.000000"; cov "0.000000";
Chr3	Cufflinks	exon	13125227	13125316	1	+	.	gene_id "AT3G32120"; transcript_id "AT3G32120.1"; exon_number "3"; FPKM "0.0000000000"; frac "0.000000"; conf_lo "0.000000"; conf_hi "0.000000"; cov "0.000000";
Chr3	Cufflinks	transcript	13127479	13128165	1	+	.	gene_id "AT3G32130"; transcript_id "AT3G32130.1"; FPKM "0.0000000000"; frac "0.000000"; conf_lo "0.000000"; conf_hi "0.000000"; cov "0.000000"; full_read_support "no";
Chr3	Cufflinks	exon	13127479	13127869	1	+	.	gene_id "AT3G32130"; transcript_id "AT3G32130.1"; exon_number "1"; FPKM "0.0000000000"; frac "0.000000"; conf_lo "0.000000"; conf_hi "0.000000"; cov "0.000000";
Chr3	Cufflinks	exon	13127912	13128165	1	+	.	gene_id "AT3G32130"; transcript_id "AT3G32130.1"; exon_number "2"; FPKM "0.0000000000"; frac "0.000000"; conf_lo "0.000000"; conf_hi "0.000000"; cov "0.000000";
Chr3	Cufflinks	transcript	13134079	13136427	1	+	.	gene_id "AT3G32135"; transcript_id "AT3G32135.1"; FPKM "0.0000000000"; frac "0.000000"; conf_lo "0.000000"; conf_hi "0.000000"; cov "0.000000"; full_read_support "no";
Chr3	Cufflinks	exon	13134079	13136427	1	+	.	gene_id "AT3G32135"; transcript_id "AT3G32135.1"; exon_number "1"; FPKM "0.0000000000"; frac "0.000000"; conf_lo "0.000000"; conf_hi "0.000000"; cov "0.000000";
Chr3	Cufflinks	transcript	13138221	13139009	1	-	.	gene_id "AT3G32140"; transcript_id "AT3G32140.1"; FPKM "0.0000000000"; frac "0.000000"; conf_lo "0.000000"; conf_hi "0.000000"; cov "0.000000"; full_read_support "no";
Chr3	Cufflinks	exon	13138221	13138418	1	-	.	gene_id "AT3G32140"; transcript_id "AT3G32140.1"; exon_number "1"; FPKM "0.0000000000"; frac "0.000000"; conf_lo "0.000000"; conf_hi "0.000000"; cov "0.000000";
Chr3	Cufflinks	exon	13138504	13138665	1	-	.	gene_id "AT3G32140"; transcript_id "AT3G32140.1"; exon_number "2"; FPKM "0.0000000000"; frac "0.000000"; conf_lo "0.000000"; conf_hi "0.000000"; cov "0.000000";
Chr3	Cufflinks	exon	13138760	13138815	1	-	.	gene_id "AT3G32140"; transcript_id "AT3G32140.1"; exon_number "3"; FPKM "0.0000000000"; frac "0.000000"; conf_lo "0.000000"; conf_hi "0.000000"; cov "0.000000";
Chr3	Cufflinks	exon	13138901	13139009	1	-	.	gene_id "AT3G32140"; transcript_id "AT3G32140.1"; exon_number "4"; FPKM "0.0000000000"; frac "0.000000"; conf_lo "0.000000"; conf_hi "0.000000"; cov "0.000000";
Chr3	Cufflinks	transcript	13143627	13144825	1	+	.	gene_id "AT3G32150"; transcript_id "AT3G32150.1"; FPKM "0.0000000000"; frac "0.000000"; conf_lo "0.000000"; conf_hi "0.000000"; cov "0.000000"; full_read_support "no";
Chr3	Cufflinks	exon	13143627	13143736	1	+	.	gene_id "AT3G32150"; transcript_id "AT3G32150.1"; exon_number "1"; FPKM "0.0000000000"; frac "0.000000"; conf_lo "0.000000"; conf_hi "0.000000"; cov "0.000000";
Chr3	Cufflinks	exon	13144023	13144140	1	+	.	gene_id "AT3G32150"; transcript_id "AT3G32150.1"; exon_number "2"; FPKM "0.0000000000"; frac "0.000000"; conf_lo "0.000000"; conf_hi "0.000000"; cov "0.000000";
Chr3	Cufflinks	exon	13144246	13144489	1	+	.	gene_id "AT3G32150"; transcript_id "AT3G32150.1"; exon_number "3"; FPKM "0.0000000000"; frac "0.000000"; conf_lo "0.000000"; conf_hi "0.000000"; cov "0.000000";
Chr3	Cufflinks	exon	13144572	13144825	1	+	.	gene_id "AT3G32150"; transcript_id "AT3G32150.1"; exon_number "4"; FPKM "0.0000000000"; frac "0.000000"; conf_lo "0.000000"; conf_hi "0.000000"; cov "0.000000";
Chr3	Cufflinks	transcript	13147028	13152346	1	-	.	gene_id "AT3G32164"; transcript_id "AT3G32164.1"; FPKM "0.0000000000"; frac "0.000000"; conf_lo "0.000000"; conf_hi "0.000000"; cov "0.000000"; full_read_support "no";
Chr3	Cufflinks	exon	13147028	13152346	1	-	.	gene_id "AT3G32164"; transcript_id "AT3G32164.1"; exon_number "1"; FPKM "0.0000000000"; frac "0.000000"; conf_lo "0.000000"; conf_hi "0.000000"; cov "0.000000";
Chr3	Cufflinks	transcript	13145440	13145953	1	+	.	gene_id "AT3G32160"; transcript_id "AT3G32160.1"; FPKM "0.0000000000"; frac "0.000000"; conf_lo "0.000000"; conf_hi "0.000000"; cov "0.000000"; full_read_support "no";
Chr3	Cufflinks	exon	13145440	13145598	1	+	.	gene_id "AT3G32160"; transcript_id "AT3G32160.1"; exon_number "1"; FPKM "0.0000000000"; frac "0.000000"; conf_lo "0.000000"; conf_hi "0.000000"; cov "0.000000";
Chr3	Cufflinks	exon	13145666	13145953	1	+	.	gene_id "AT3G32160"; transcript_id "AT3G32160.1"; exon_number "2"; FPKM "0.0000000000"; frac "0.000000"; conf_lo "0.000000"; conf_hi "0.000000"; cov "0.000000";
Chr3	Cufflinks	transcript	13157222	13160003	1	+	.	gene_id "AT3G32168"; transcript_id "AT3G32168.1"; FPKM "0.0000000000"; frac "0.000000"; conf_lo "0.000000"; conf_hi "0.000000"; cov "0.000000"; full_read_support "no";
Chr3	Cufflinks	exon	13157222	13160003	1	+	.	gene_id "AT3G32168"; transcript_id "AT3G32168.1"; exon_number "1"; FPKM "0.0000000000"; frac "0.000000"; conf_lo "0.000000"; conf_hi "0.000000"; cov "0.000000";
Chr3	Cufflinks	transcript	13161120	13161444	1	+	.	gene_id "AT3G32176"; transcript_id "AT3G32176.1"; FPKM "0.0000000000"; frac "0.000000"; conf_lo "0.000000"; conf_hi "0.000000"; cov "0.000000"; full_read_support "no";
Chr3	Cufflinks	exon	13161120	13161444	1	+	.	gene_id "AT3G32176"; transcript_id "AT3G32176.1"; exon_number "1"; FPKM "0.0000000000"; frac "0.000000"; conf_lo "0.000000"; conf_hi "0.000000"; cov "0.000000";
Chr3	Cufflinks	transcript	13162413	13162787	1	-	.	gene_id "AT3G32180"; transcript_id "AT3G32180.1"; FPKM "0.0000000000"; frac "0.000000"; conf_lo "0.000000"; conf_hi "0.000000"; cov "0.000000"; full_read_support "no";
Chr3	Cufflinks	exon	13162413	13162556	1	-	.	gene_id "AT3G32180"; transcript_id "AT3G32180.1"; exon_number "1"; FPKM "0.0000000000"; frac "0.000000"; conf_lo "0.000000"; conf_hi "0.000000"; cov "0.000000";
Chr3	Cufflinks	exon	13162624	13162787	1	-	.	gene_id "AT3G32180"; transcript_id "AT3G32180.1"; exon_number "2"; FPKM "0.0000000000"; frac "0.000000"; conf_lo "0.000000"; conf_hi "0.000000"; cov "0.000000";
Chr3	Cufflinks	transcript	13163278	13164557	1	-	.	gene_id "AT3G32190"; transcript_id "AT3G32190.1"; FPKM "0.0000000000"; frac "0.000000"; conf_lo "0.000000"; conf_hi "0.000000"; cov "0.000000"; full_read_support "no";
Chr3	Cufflinks	exon	13163278	13163567	1	-	.	gene_id "AT3G32190"; transcript_id "AT3G32190.1"; exon_number "1"; FPKM "0.0000000000"; frac "0.000000"; conf_lo "0.000000"; conf_hi "0.000000"; cov "0.000000";
Chr3	Cufflinks	exon	13163650	13163969	1	-	.	gene_id "AT3G32190"; transcript_id "AT3G32190.1"; exon_number "2"; FPKM "0.0000000000"; frac "0.000000"; conf_lo "0.000000"; conf_hi "0.000000"; cov "0.000000";
Chr3	Cufflinks	exon	13164012	13164328	1	-	.	gene_id "AT3G32190"; transcript_id "AT3G32190.1"; exon_number "3"; FPKM "0.0000000000"; frac "0.000000"; conf_lo "0.000000"; conf_hi "0.000000"; cov "0.000000";
Chr3	Cufflinks	exon	13164408	13164557	1	-	.	gene_id "AT3G32190"; transcript_id "AT3G32190.1"; exon_number "4"; FPKM "0.0000000000"; frac "0.000000"; conf_lo "0.000000"; conf_hi "0.000000"; cov "0.000000";
Chr3	Cufflinks	transcript	13171081	13171527	1	-	.	gene_id "AT3G32200"; transcript_id "AT3G32200.1"; FPKM "0.0000000000"; frac "0.000000"; conf_lo "0.000000"; conf_hi "0.000000"; cov "0.000000"; full_read_support "no";
Chr3	Cufflinks	exon	13171081	13171527	1	-	.	gene_id "AT3G32200"; transcript_id "AT3G32200.1"; exon_number "1"; FPKM "0.0000000000"; frac "0.000000"; conf_lo "0.000000"; conf_hi "0.000000"; cov "0.000000";
Chr3	Cufflinks	transcript	13189475	13191327	1	-	.	gene_id "AT3G32210"; transcript_id "AT3G32210.1"; FPKM "0.0000000000"; frac "0.000000"; conf_lo "0.000000"; conf_hi "0.000000"; cov "0.000000"; full_read_support "no";
Chr3	Cufflinks	exon	13189475	13189905	1	-	.	gene_id "AT3G32210"; transcript_id "AT3G32210.1"; exon_number "1"; FPKM "0.0000000000"; frac "0.000000"; conf_lo "0.000000"; conf_hi "0.000000"; cov "0.000000";
Chr3	Cufflinks	exon	13190056	13191181	1	-	.	gene_id "AT3G32210"; transcript_id "AT3G32210.1"; exon_number "2"; FPKM "0.0000000000"; frac "0.000000"; conf_lo "0.000000"; conf_hi "0.000000"; cov "0.000000";
Chr3	Cufflinks	exon	13191226	13191327	1	-	.	gene_id "AT3G32210"; transcript_id "AT3G32210.1"; exon_number "3"; FPKM "0.0000000000"; frac "0.000000"; conf_lo "0.000000"; conf_hi "0.000000"; cov "0.000000";
Chr3	Cufflinks	transcript	13192233	13192745	1	-	.	gene_id "AT3G32220"; transcript_id "AT3G32220.1"; FPKM "0.0000000000"; frac "0.000000"; conf_lo "0.000000"; conf_hi "0.000000"; cov "0.000000"; full_read_support "no";
Chr3	Cufflinks	exon	13192233	13192745	1	-	.	gene_id "AT3G32220"; transcript_id "AT3G32220.1"; exon_number "1"; FPKM "0.0000000000"; frac "0.000000"; conf_lo "0.000000"; conf_hi "0.000000"; cov "0.000000";
Chr3	Cufflinks	transcript	13194999	13197009	1	-	.	gene_id "AT3G32223"; transcript_id "AT3G32223.1"; FPKM "0.0000000000"; frac "0.000000"; conf_lo "0.000000"; conf_hi "0.000000"; cov "0.000000"; full_read_support "no";
Chr3	Cufflinks	exon	13194999	13197009	1	-	.	gene_id "AT3G32223"; transcript_id "AT3G32223.1"; exon_number "1"; FPKM "0.0000000000"; frac "0.000000"; conf_lo "0.000000"; conf_hi "0.000000"; cov "0.000000";
Chr3	Cufflinks	transcript	12962491	12967061	1	-	.	gene_id "AT3G31970"; transcript_id "AT3G31970.1"; FPKM "0.0000000000"; frac "0.000000"; conf_lo "0.000000"; conf_hi "0.000000"; cov "0.000000"; full_read_support "no";
Chr3	Cufflinks	exon	12962491	12967061	1	-	.	gene_id "AT3G31970"; transcript_id "AT3G31970.1"; exon_number "1"; FPKM "0.0000000000"; frac "0.000000"; conf_lo "0.000000"; conf_hi "0.000000"; cov "0.000000";
Chr3	Cufflinks	transcript	13198631	13202352	1	+	.	gene_id "AT3G32226"; transcript_id "AT3G32226.1"; FPKM "0.0000000000"; frac "0.000000"; conf_lo "0.000000"; conf_hi "0.000000"; cov "0.000000"; full_read_support "no";
Chr3	Cufflinks	exon	13198631	13202352	1	+	.	gene_id "AT3G32226"; transcript_id "AT3G32226.1"; exon_number "1"; FPKM "0.0000000000"; frac "0.000000"; conf_lo "0.000000"; conf_hi "0.000000"; cov "0.000000";
Chr3	Cufflinks	transcript	13160004	13161119	1	+	.	gene_id "AT3G32172"; transcript_id "AT3G32172.1"; FPKM "0.0000000000"; frac "0.000000"; conf_lo "0.000000"; conf_hi "0.000000"; cov "0.000000"; full_read_support "no";
Chr3	Cufflinks	exon	13160004	13161119	1	+	.	gene_id "AT3G32172"; transcript_id "AT3G32172.1"; exon_number "1"; FPKM "0.0000000000"; frac "0.000000"; conf_lo "0.000000"; conf_hi "0.000000"; cov "0.000000";
Chr3	Cufflinks	transcript	13209736	13212216	1	+	.	gene_id "AT3G32240"; transcript_id "AT3G32240.1"; FPKM "0.0000000000"; frac "0.000000"; conf_lo "0.000000"; conf_hi "0.000000"; cov "0.000000"; full_read_support "no";
Chr3	Cufflinks	exon	13209736	13212216	1	+	.	gene_id "AT3G32240"; transcript_id "AT3G32240.1"; exon_number "1"; FPKM "0.0000000000"; frac "0.000000"; conf_lo "0.000000"; conf_hi "0.000000"; cov "0.000000";
Chr3	Cufflinks	transcript	13213926	13216637	1	+	.	gene_id "AT3G32250"; transcript_id "AT3G32250.1"; FPKM "0.0000000000"; frac "0.000000"; conf_lo "0.000000"; conf_hi "0.000000"; cov "0.000000"; full_read_support "no";
Chr3	Cufflinks	exon	13213926	13216637	1	+	.	gene_id "AT3G32250"; transcript_id "AT3G32250.1"; exon_number "1"; FPKM "0.0000000000"; frac "0.000000"; conf_lo "0.000000"; conf_hi "0.000000"; cov "0.000000";
Chr3	Cufflinks	transcript	13173565	13177241	1	-	.	gene_id "AT3G32205"; transcript_id "AT3G32205.1"; FPKM "0.0000000000"; frac "0.000000"; conf_lo "0.000000"; conf_hi "0.000000"; cov "0.000000"; full_read_support "no";
Chr3	Cufflinks	exon	13173565	13177241	1	-	.	gene_id "AT3G32205"; transcript_id "AT3G32205.1"; exon_number "1"; FPKM "0.0000000000"; frac "0.000000"; conf_lo "0.000000"; conf_hi "0.000000"; cov "0.000000";
Chr3	Cufflinks	transcript	13219168	13221456	1	+	.	gene_id "AT3G32260"; transcript_id "AT3G32260.1"; FPKM "0.0000000000"; frac "0.000000"; conf_lo "0.000000"; conf_hi "0.000000"; cov "0.000000"; full_read_support "no";
Chr3	Cufflinks	exon	13219168	13219305	1	+	.	gene_id "AT3G32260"; transcript_id "AT3G32260.1"; exon_number "1"; FPKM "0.0000000000"; frac "0.000000"; conf_lo "0.000000"; conf_hi "0.000000"; cov "0.000000";
Chr3	Cufflinks	exon	13219396	13219507	1	+	.	gene_id "AT3G32260"; transcript_id "AT3G32260.1"; exon_number "2"; FPKM "0.0000000000"; frac "0.000000"; conf_lo "0.000000"; conf_hi "0.000000"; cov "0.000000";
Chr3	Cufflinks	exon	13219721	13219817	1	+	.	gene_id "AT3G32260"; transcript_id "AT3G32260.1"; exon_number "3"; FPKM "0.0000000000"; frac "0.000000"; conf_lo "0.000000"; conf_hi "0.000000"; cov "0.000000";
Chr3	Cufflinks	exon	13220277	13220339	1	+	.	gene_id "AT3G32260"; transcript_id "AT3G32260.1"; exon_number "4"; FPKM "0.0000000000"; frac "0.000000"; conf_lo "0.000000"; conf_hi "0.000000"; cov "0.000000";
Chr3	Cufflinks	exon	13220528	13220683	1	+	.	gene_id "AT3G32260"; transcript_id "AT3G32260.1"; exon_number "5"; FPKM "0.0000000000"; frac "0.000000"; conf_lo "0.000000"; conf_hi "0.000000"; cov "0.000000";
Chr3	Cufflinks	exon	13220782	13220905	1	+	.	gene_id "AT3G32260"; transcript_id "AT3G32260.1"; exon_number "6"; FPKM "0.0000000000"; frac "0.000000"; conf_lo "0.000000"; conf_hi "0.000000"; cov "0.000000";
Chr3	Cufflinks	exon	13221023	13221076	1	+	.	gene_id "AT3G32260"; transcript_id "AT3G32260.1"; exon_number "7"; FPKM "0.0000000000"; frac "0.000000"; conf_lo "0.000000"; conf_hi "0.000000"; cov "0.000000";
Chr3	Cufflinks	exon	13221271	13221456	1	+	.	gene_id "AT3G32260"; transcript_id "AT3G32260.1"; exon_number "8"; FPKM "0.0000000000"; frac "0.000000"; conf_lo "0.000000"; conf_hi "0.000000"; cov "0.000000";
Chr3	Cufflinks	transcript	13231439	13233121	1	+	.	gene_id "AT3G32275"; transcript_id "AT3G32275.1"; FPKM "0.0000000000"; frac "0.000000"; conf_lo "0.000000"; conf_hi "0.000000"; cov "0.000000"; full_read_support "no";
Chr3	Cufflinks	exon	13231439	13233121	1	+	.	gene_id "AT3G32275"; transcript_id "AT3G32275.1"; exon_number "1"; FPKM "0.0000000000"; frac "0.000000"; conf_lo "0.000000"; conf_hi "0.000000"; cov "0.000000";
Chr3	Cufflinks	transcript	13222099	13223011	1	+	.	gene_id "AT3G32270"; transcript_id "AT3G32270.1"; FPKM "0.0000000000"; frac "0.000000"; conf_lo "0.000000"; conf_hi "0.000000"; cov "0.000000"; full_read_support "no";
Chr3	Cufflinks	exon	13222099	13222236	1	+	.	gene_id "AT3G32270"; transcript_id "AT3G32270.1"; exon_number "1"; FPKM "0.0000000000"; frac "0.000000"; conf_lo "0.000000"; conf_hi "0.000000"; cov "0.000000";
Chr3	Cufflinks	exon	13222325	13222589	1	+	.	gene_id "AT3G32270"; transcript_id "AT3G32270.1"; exon_number "2"; FPKM "0.0000000000"; frac "0.000000"; conf_lo "0.000000"; conf_hi "0.000000"; cov "0.000000";
Chr3	Cufflinks	exon	13222731	13222806	1	+	.	gene_id "AT3G32270"; transcript_id "AT3G32270.1"; exon_number "3"; FPKM "0.0000000000"; frac "0.000000"; conf_lo "0.000000"; conf_hi "0.000000"; cov "0.000000";
Chr3	Cufflinks	exon	13222861	13223011	1	+	.	gene_id "AT3G32270"; transcript_id "AT3G32270.1"; exon_number "4"; FPKM "0.0000000000"; frac "0.000000"; conf_lo "0.000000"; conf_hi "0.000000"; cov "0.000000";
Chr3	Cufflinks	transcript	13241231	13243286	1	+	.	gene_id "AT3G32290"; transcript_id "AT3G32290.1"; FPKM "0.0000000000"; frac "0.000000"; conf_lo "0.000000"; conf_hi "0.000000"; cov "0.000000"; full_read_support "no";
Chr3	Cufflinks	exon	13241231	13243286	1	+	.	gene_id "AT3G32290"; transcript_id "AT3G32290.1"; exon_number "1"; FPKM "0.0000000000"; frac "0.000000"; conf_lo "0.000000"; conf_hi "0.000000"; cov "0.000000";
Chr3	Cufflinks	transcript	13233832	13240154	1	+	.	gene_id "AT3G32280"; transcript_id "AT3G32280.1"; FPKM "0.0000000000"; frac "0.000000"; conf_lo "0.000000"; conf_hi "0.000000"; cov "0.000000"; full_read_support "no";
Chr3	Cufflinks	exon	13233832	13234026	1	+	.	gene_id "AT3G32280"; transcript_id "AT3G32280.1"; exon_number "1"; FPKM "0.0000000000"; frac "0.000000"; conf_lo "0.000000"; conf_hi "0.000000"; cov "0.000000";
Chr3	Cufflinks	exon	13234180	13234303	1	+	.	gene_id "AT3G32280"; transcript_id "AT3G32280.1"; exon_number "2"; FPKM "0.0000000000"; frac "0.000000"; conf_lo "0.000000"; conf_hi "0.000000"; cov "0.000000";
Chr3	Cufflinks	exon	13238174	13238445	1	+	.	gene_id "AT3G32280"; transcript_id "AT3G32280.1"; exon_number "3"; FPKM "0.0000000000"; frac "0.000000"; conf_lo "0.000000"; conf_hi "0.000000"; cov "0.000000";
Chr3	Cufflinks	exon	13238557	13238688	1	+	.	gene_id "AT3G32280"; transcript_id "AT3G32280.1"; exon_number "4"; FPKM "0.0000000000"; frac "0.000000"; conf_lo "0.000000"; conf_hi "0.000000"; cov "0.000000";
Chr3	Cufflinks	exon	13238771	13238863	1	+	.	gene_id "AT3G32280"; transcript_id "AT3G32280.1"; exon_number "5"; FPKM "0.0000000000"; frac "0.000000"; conf_lo "0.000000"; conf_hi "0.000000"; cov "0.000000";
Chr3	Cufflinks	exon	13239450	13239758	1	+	.	gene_id "AT3G32280"; transcript_id "AT3G32280.1"; exon_number "6"; FPKM "0.0000000000"; frac "0.000000"; conf_lo "0.000000"; conf_hi "0.000000"; cov "0.000000";
Chr3	Cufflinks	exon	13239855	13240154	1	+	.	gene_id "AT3G32280"; transcript_id "AT3G32280.1"; exon_number "7"; FPKM "0.0000000000"; frac "0.000000"; conf_lo "0.000000"; conf_hi "0.000000"; cov "0.000000";
Chr3	Cufflinks	transcript	11974066	11976571	1	+	.	gene_id "CUFF.1290"; transcript_id "AT3G30380.1"; FPKM "0.0000000000"; frac "0.000000"; conf_lo "0.000000"; conf_hi "0.085508"; cov "0.000000"; full_read_support "yes";
Chr3	Cufflinks	exon	11974066	11974722	1	+	.	gene_id "CUFF.1290"; transcript_id "AT3G30380.1"; exon_number "1"; FPKM "0.0000000000"; frac "0.000000"; conf_lo "0.000000"; conf_hi "0.085508"; cov "0.000000";
Chr3	Cufflinks	exon	11975451	11975487	1	+	.	gene_id "CUFF.1290"; transcript_id "AT3G30380.1"; exon_number "2"; FPKM "0.0000000000"; frac "0.000000"; conf_lo "0.000000"; conf_hi "0.085508"; cov "0.000000";
Chr3	Cufflinks	exon	11975556	11975792	1	+	.	gene_id "CUFF.1290"; transcript_id "AT3G30380.1"; exon_number "3"; FPKM "0.0000000000"; frac "0.000000"; conf_lo "0.000000"; conf_hi "0.085508"; cov "0.000000";
Chr3	Cufflinks	exon	11975869	11975916	1	+	.	gene_id "CUFF.1290"; transcript_id "AT3G30380.1"; exon_number "4"; FPKM "0.0000000000"; frac "0.000000"; conf_lo "0.000000"; conf_hi "0.085508"; cov "0.000000";
Chr3	Cufflinks	exon	11975993	11976571	1	+	.	gene_id "CUFF.1290"; transcript_id "AT3G30380.1"; exon_number "5"; FPKM "0.0000000000"; frac "0.000000"; conf_lo "0.000000"; conf_hi "0.085508"; cov "0.000000";
Chr3	Cufflinks	transcript	11974066	11976571	1	+	.	gene_id "CUFF.1290"; transcript_id "AT3G30380.2"; FPKM "0.0000000000"; frac "0.000000"; conf_lo "0.000000"; conf_hi "0.089927"; cov "0.000000"; full_read_support "yes";
Chr3	Cufflinks	exon	11974066	11974722	1	+	.	gene_id "CUFF.1290"; transcript_id "AT3G30380.2"; exon_number "1"; FPKM "0.0000000000"; frac "0.000000"; conf_lo "0.000000"; conf_hi "0.089927"; cov "0.000000";
Chr3	Cufflinks	exon	11975451	11975487	1	+	.	gene_id "CUFF.1290"; transcript_id "AT3G30380.2"; exon_number "2"; FPKM "0.0000000000"; frac "0.000000"; conf_lo "0.000000"; conf_hi "0.089927"; cov "0.000000";
Chr3	Cufflinks	exon	11975556	11975792	1	+	.	gene_id "CUFF.1290"; transcript_id "AT3G30380.2"; exon_number "3"; FPKM "0.0000000000"; frac "0.000000"; conf_lo "0.000000"; conf_hi "0.089927"; cov "0.000000";
Chr3	Cufflinks	exon	11975869	11975916	1	+	.	gene_id "CUFF.1290"; transcript_id "AT3G30380.2"; exon_number "4"; FPKM "0.0000000000"; frac "0.000000"; conf_lo "0.000000"; conf_hi "0.089927"; cov "0.000000";
Chr3	Cufflinks	exon	11975993	11976432	1	+	.	gene_id "CUFF.1290"; transcript_id "AT3G30380.2"; exon_number "5"; FPKM "0.0000000000"; frac "0.000000"; conf_lo "0.000000"; conf_hi "0.089927"; cov "0.000000";
Chr3	Cufflinks	exon	11976499	11976571	1	+	.	gene_id "CUFF.1290"; transcript_id "AT3G30380.2"; exon_number "6"; FPKM "0.0000000000"; frac "0.000000"; conf_lo "0.000000"; conf_hi "0.089927"; cov "0.000000";
Chr3	Cufflinks	transcript	11976837	11979621	1000	-	.	gene_id "CUFF.1291"; transcript_id "AT3G30390.1"; FPKM "36.3865851769"; frac "0.681565"; conf_lo "33.531272"; conf_hi "39.241898"; cov "189.930354"; full_read_support "yes";
Chr3	Cufflinks	exon	11976837	11977247	1000	-	.	gene_id "CUFF.1291"; transcript_id "AT3G30390.1"; exon_number "1"; FPKM "36.3865851769"; frac "0.681565"; conf_lo "33.531272"; conf_hi "39.241898"; cov "189.930354";
Chr3	Cufflinks	exon	11977330	11977795	1000	-	.	gene_id "CUFF.1291"; transcript_id "AT3G30390.1"; exon_number "2"; FPKM "36.3865851769"; frac "0.681565"; conf_lo "33.531272"; conf_hi "39.241898"; cov "189.930354";
Chr3	Cufflinks	exon	11977887	11978090	1000	-	.	gene_id "CUFF.1291"; transcript_id "AT3G30390.1"; exon_number "3"; FPKM "36.3865851769"; frac "0.681565"; conf_lo "33.531272"; conf_hi "39.241898"; cov "189.930354";
Chr3	Cufflinks	exon	11978168	11978320	1000	-	.	gene_id "CUFF.1291"; transcript_id "AT3G30390.1"; exon_number "4"; FPKM "36.3865851769"; frac "0.681565"; conf_lo "33.531272"; conf_hi "39.241898"; cov "189.930354";
Chr3	Cufflinks	exon	11978404	11978842	1000	-	.	gene_id "CUFF.1291"; transcript_id "AT3G30390.1"; exon_number "5"; FPKM "36.3865851769"; frac "0.681565"; conf_lo "33.531272"; conf_hi "39.241898"; cov "189.930354";
Chr3	Cufflinks	exon	11979358	11979621	1000	-	.	gene_id "CUFF.1291"; transcript_id "AT3G30390.1"; exon_number "6"; FPKM "36.3865851769"; frac "0.681565"; conf_lo "33.531272"; conf_hi "39.241898"; cov "189.930354";
Chr3	Cufflinks	transcript	11976837	11979621	1	-	.	gene_id "CUFF.1291"; transcript_id "AT3G30390.2"; FPKM "0.0000000000"; frac "0.000000"; conf_lo "0.000000"; conf_hi "0.062654"; cov "0.000000"; full_read_support "no";
Chr3	Cufflinks	exon	11976837	11977247	1	-	.	gene_id "CUFF.1291"; transcript_id "AT3G30390.2"; exon_number "1"; FPKM "0.0000000000"; frac "0.000000"; conf_lo "0.000000"; conf_hi "0.062654"; cov "0.000000";
Chr3	Cufflinks	exon	11977330	11977795	1	-	.	gene_id "CUFF.1291"; transcript_id "AT3G30390.2"; exon_number "2"; FPKM "0.0000000000"; frac "0.000000"; conf_lo "0.000000"; conf_hi "0.062654"; cov "0.000000";
Chr3	Cufflinks	exon	11977887	11978090	1	-	.	gene_id "CUFF.1291"; transcript_id "AT3G30390.2"; exon_number "3"; FPKM "0.0000000000"; frac "0.000000"; conf_lo "0.000000"; conf_hi "0.062654"; cov "0.000000";
Chr3	Cufflinks	exon	11978168	11978320	1	-	.	gene_id "CUFF.1291"; transcript_id "AT3G30390.2"; exon_number "4"; FPKM "0.0000000000"; frac "0.000000"; conf_lo "0.000000"; conf_hi "0.062654"; cov "0.000000";
Chr3	Cufflinks	exon	11978404	11978842	1	-	.	gene_id "CUFF.1291"; transcript_id "AT3G30390.2"; exon_number "5"; FPKM "0.0000000000"; frac "0.000000"; conf_lo "0.000000"; conf_hi "0.062654"; cov "0.000000";
Chr3	Cufflinks	exon	11978927	11979037	1	-	.	gene_id "CUFF.1291"; transcript_id "AT3G30390.2"; exon_number "6"; FPKM "0.0000000000"; frac "0.000000"; conf_lo "0.000000"; conf_hi "0.062654"; cov "0.000000";
Chr3	Cufflinks	exon	11979358	11979621	1	-	.	gene_id "CUFF.1291"; transcript_id "AT3G30390.2"; exon_number "7"; FPKM "0.0000000000"; frac "0.000000"; conf_lo "0.000000"; conf_hi "0.062654"; cov "0.000000";
Chr3	Cufflinks	transcript	11976963	11979621	396	-	.	gene_id "CUFF.1291"; transcript_id "CUFF.1291.3"; FPKM "14.4425792379"; frac "0.318435"; conf_lo "12.815196"; conf_hi "16.069963"; cov "75.387239"; full_read_support "yes";
Chr3	Cufflinks	exon	11976963	11977247	396	-	.	gene_id "CUFF.1291"; transcript_id "CUFF.1291.3"; exon_number "1"; FPKM "14.4425792379"; frac "0.318435"; conf_lo "12.815196"; conf_hi "16.069963"; cov "75.387239";
Chr3	Cufflinks	exon	11977330	11977795	396	-	.	gene_id "CUFF.1291"; transcript_id "CUFF.1291.3"; exon_number "2"; FPKM "14.4425792379"; frac "0.318435"; conf_lo "12.815196"; conf_hi "16.069963"; cov "75.387239";
Chr3	Cufflinks	exon	11977887	11978090	396	-	.	gene_id "CUFF.1291"; transcript_id "CUFF.1291.3"; exon_number "3"; FPKM "14.4425792379"; frac "0.318435"; conf_lo "12.815196"; conf_hi "16.069963"; cov "75.387239";
Chr3	Cufflinks	exon	11978168	11978320	396	-	.	gene_id "CUFF.1291"; transcript_id "CUFF.1291.3"; exon_number "4"; FPKM "14.4425792379"; frac "0.318435"; conf_lo "12.815196"; conf_hi "16.069963"; cov "75.387239";
Chr3	Cufflinks	exon	11978404	11978842	396	-	.	gene_id "CUFF.1291"; transcript_id "CUFF.1291.3"; exon_number "5"; FPKM "14.4425792379"; frac "0.318435"; conf_lo "12.815196"; conf_hi "16.069963"; cov "75.387239";
Chr3	Cufflinks	exon	11978927	11979621	396	-	.	gene_id "CUFF.1291"; transcript_id "CUFF.1291.3"; exon_number "6"; FPKM "14.4425792379"; frac "0.318435"; conf_lo "12.815196"; conf_hi "16.069963"; cov "75.387239";
Chr3	Cufflinks	transcript	13253568	13256745	1	-	.	gene_id "AT3G32305"; transcript_id "AT3G32305.1"; FPKM "0.0000000000"; frac "0.000000"; conf_lo "0.000000"; conf_hi "0.000000"; cov "0.000000"; full_read_support "no";
Chr3	Cufflinks	exon	13253568	13256745	1	-	.	gene_id "AT3G32305"; transcript_id "AT3G32305.1"; exon_number "1"; FPKM "0.0000000000"; frac "0.000000"; conf_lo "0.000000"; conf_hi "0.000000"; cov "0.000000";
Chr3	Cufflinks	transcript	13265495	13265805	1	-	.	gene_id "AT3G32313"; transcript_id "AT3G32313.1"; FPKM "0.0000000000"; frac "0.000000"; conf_lo "0.000000"; conf_hi "0.000000"; cov "0.000000"; full_read_support "no";
Chr3	Cufflinks	exon	13265495	13265805	1	-	.	gene_id "AT3G32313"; transcript_id "AT3G32313.1"; exon_number "1"; FPKM "0.0000000000"; frac "0.000000"; conf_lo "0.000000"; conf_hi "0.000000"; cov "0.000000";
Chr3	Cufflinks	transcript	13263527	13264055	1	+	.	gene_id "AT3G32310"; transcript_id "AT3G32310.1"; FPKM "0.0000000000"; frac "0.000000"; conf_lo "0.000000"; conf_hi "0.000000"; cov "0.000000"; full_read_support "no";
Chr3	Cufflinks	exon	13263527	13264055	1	+	.	gene_id "AT3G32310"; transcript_id "AT3G32310.1"; exon_number "1"; FPKM "0.0000000000"; frac "0.000000"; conf_lo "0.000000"; conf_hi "0.000000"; cov "0.000000";
Chr3	Cufflinks	transcript	13266253	13267125	1	+	.	gene_id "AT3G32316"; transcript_id "AT3G32316.1"; FPKM "0.0000000000"; frac "0.000000"; conf_lo "0.000000"; conf_hi "0.000000"; cov "0.000000"; full_read_support "no";
Chr3	Cufflinks	exon	13266253	13267125	1	+	.	gene_id "AT3G32316"; transcript_id "AT3G32316.1"; exon_number "1"; FPKM "0.0000000000"; frac "0.000000"; conf_lo "0.000000"; conf_hi "0.000000"; cov "0.000000";
Chr3	Cufflinks	transcript	13270925	13275593	1	-	.	gene_id "AT3G32320"; transcript_id "AT3G32320.1"; FPKM "0.0000000000"; frac "0.000000"; conf_lo "0.000000"; conf_hi "0.000000"; cov "0.000000"; full_read_support "no";
Chr3	Cufflinks	exon	13270925	13275593	1	-	.	gene_id "AT3G32320"; transcript_id "AT3G32320.1"; exon_number "1"; FPKM "0.0000000000"; frac "0.000000"; conf_lo "0.000000"; conf_hi "0.000000"; cov "0.000000";
Chr3	Cufflinks	transcript	13278562	13281228	1	-	.	gene_id "AT3G32340"; transcript_id "AT3G32340.1"; FPKM "0.0000000000"; frac "0.000000"; conf_lo "0.000000"; conf_hi "0.000000"; cov "0.000000"; full_read_support "no";
Chr3	Cufflinks	exon	13278562	13281228	1	-	.	gene_id "AT3G32340"; transcript_id "AT3G32340.1"; exon_number "1"; FPKM "0.0000000000"; frac "0.000000"; conf_lo "0.000000"; conf_hi "0.000000"; cov "0.000000";
Chr3	Cufflinks	transcript	13276082	13277155	1	+	.	gene_id "AT3G32330"; transcript_id "AT3G32330.1"; FPKM "0.0000000000"; frac "0.000000"; conf_lo "0.000000"; conf_hi "0.000000"; cov "0.000000"; full_read_support "no";
Chr3	Cufflinks	exon	13276082	13276339	1	+	.	gene_id "AT3G32330"; transcript_id "AT3G32330.1"; exon_number "1"; FPKM "0.0000000000"; frac "0.000000"; conf_lo "0.000000"; conf_hi "0.000000"; cov "0.000000";
Chr3	Cufflinks	exon	13276430	13277155	1	+	.	gene_id "AT3G32330"; transcript_id "AT3G32330.1"; exon_number "2"; FPKM "0.0000000000"; frac "0.000000"; conf_lo "0.000000"; conf_hi "0.000000"; cov "0.000000";
Chr3	Cufflinks	transcript	13245762	13249019	1	+	.	gene_id "AT3G32295"; transcript_id "AT3G32295.1"; FPKM "0.0000000000"; frac "0.000000"; conf_lo "0.000000"; conf_hi "0.000000"; cov "0.000000"; full_read_support "no";
Chr3	Cufflinks	exon	13245762	13249019	1	+	.	gene_id "AT3G32295"; transcript_id "AT3G32295.1"; exon_number "1"; FPKM "0.0000000000"; frac "0.000000"; conf_lo "0.000000"; conf_hi "0.000000"; cov "0.000000";
Chr3	Cufflinks	transcript	13249035	13251125	1	-	.	gene_id "AT3G32300"; transcript_id "AT3G32300.1"; FPKM "0.0000000000"; frac "0.000000"; conf_lo "0.000000"; conf_hi "0.000000"; cov "0.000000"; full_read_support "no";
Chr3	Cufflinks	exon	13249035	13251125	1	-	.	gene_id "AT3G32300"; transcript_id "AT3G32300.1"; exon_number "1"; FPKM "0.0000000000"; frac "0.000000"; conf_lo "0.000000"; conf_hi "0.000000"; cov "0.000000";
Chr3	Cufflinks	transcript	13282356	13287540	1	-	.	gene_id "AT3G32360"; transcript_id "AT3G32360.1"; FPKM "0.0000000000"; frac "0.000000"; conf_lo "0.000000"; conf_hi "0.000000"; cov "0.000000"; full_read_support "no";
Chr3	Cufflinks	exon	13282356	13287540	1	-	.	gene_id "AT3G32360"; transcript_id "AT3G32360.1"; exon_number "1"; FPKM "0.0000000000"; frac "0.000000"; conf_lo "0.000000"; conf_hi "0.000000"; cov "0.000000";
Chr3	Cufflinks	transcript	13289193	13289828	1	+	.	gene_id "AT3G32370"; transcript_id "AT3G32370.1"; FPKM "0.0000000000"; frac "0.000000"; conf_lo "0.000000"; conf_hi "0.000000"; cov "0.000000"; full_read_support "no";
Chr3	Cufflinks	exon	13289193	13289828	1	+	.	gene_id "AT3G32370"; transcript_id "AT3G32370.1"; exon_number "1"; FPKM "0.0000000000"; frac "0.000000"; conf_lo "0.000000"; conf_hi "0.000000"; cov "0.000000";
Chr3	Cufflinks	transcript	13314146	13318012	1	+	.	gene_id "AT3G32383"; transcript_id "AT3G32383.1"; FPKM "0.0000000000"; frac "0.000000"; conf_lo "0.000000"; conf_hi "0.000000"; cov "0.000000"; full_read_support "no";
Chr3	Cufflinks	exon	13314146	13318012	1	+	.	gene_id "AT3G32383"; transcript_id "AT3G32383.1"; exon_number "1"; FPKM "0.0000000000"; frac "0.000000"; conf_lo "0.000000"; conf_hi "0.000000"; cov "0.000000";
Chr3	Cufflinks	transcript	13304501	13306236	1	+	.	gene_id "AT3G32375"; transcript_id "AT3G32375.1"; FPKM "0.0000000000"; frac "0.000000"; conf_lo "0.000000"; conf_hi "0.000000"; cov "0.000000"; full_read_support "no";
Chr3	Cufflinks	exon	13304501	13306236	1	+	.	gene_id "AT3G32375"; transcript_id "AT3G32375.1"; exon_number "1"; FPKM "0.0000000000"; frac "0.000000"; conf_lo "0.000000"; conf_hi "0.000000"; cov "0.000000";
Chr3	Cufflinks	transcript	13318348	13322975	1	-	.	gene_id "AT3G32385"; transcript_id "AT3G32385.1"; FPKM "0.0000000000"; frac "0.000000"; conf_lo "0.000000"; conf_hi "0.000000"; cov "0.000000"; full_read_support "no";
Chr3	Cufflinks	exon	13318348	13322975	1	-	.	gene_id "AT3G32385"; transcript_id "AT3G32385.1"; exon_number "1"; FPKM "0.0000000000"; frac "0.000000"; conf_lo "0.000000"; conf_hi "0.000000"; cov "0.000000";
Chr3	Cufflinks	transcript	13340018	13341938	1	+	.	gene_id "AT3G32391"; transcript_id "AT3G32391.1"; FPKM "0.0000000000"; frac "0.000000"; conf_lo "0.000000"; conf_hi "0.000000"; cov "0.000000"; full_read_support "no";
Chr3	Cufflinks	exon	13340018	13341938	1	+	.	gene_id "AT3G32391"; transcript_id "AT3G32391.1"; exon_number "1"; FPKM "0.0000000000"; frac "0.000000"; conf_lo "0.000000"; conf_hi "0.000000"; cov "0.000000";
Chr3	Cufflinks	transcript	13323220	13325196	1	+	.	gene_id "AT3G32387"; transcript_id "AT3G32387.1"; FPKM "0.0000000000"; frac "0.000000"; conf_lo "0.000000"; conf_hi "0.000000"; cov "0.000000"; full_read_support "no";
Chr3	Cufflinks	exon	13323220	13325196	1	+	.	gene_id "AT3G32387"; transcript_id "AT3G32387.1"; exon_number "1"; FPKM "0.0000000000"; frac "0.000000"; conf_lo "0.000000"; conf_hi "0.000000"; cov "0.000000";
Chr3	Cufflinks	transcript	13333768	13338330	1	+	.	gene_id "AT3G32389"; transcript_id "AT3G32389.1"; FPKM "0.0000000000"; frac "0.000000"; conf_lo "0.000000"; conf_hi "0.000000"; cov "0.000000"; full_read_support "no";
Chr3	Cufflinks	exon	13333768	13338330	1	+	.	gene_id "AT3G32389"; transcript_id "AT3G32389.1"; exon_number "1"; FPKM "0.0000000000"; frac "0.000000"; conf_lo "0.000000"; conf_hi "0.000000"; cov "0.000000";
Chr3	Cufflinks	transcript	13344240	13349880	1	+	.	gene_id "AT3G32393"; transcript_id "AT3G32393.1"; FPKM "0.0000000000"; frac "0.000000"; conf_lo "0.000000"; conf_hi "0.000000"; cov "0.000000"; full_read_support "no";
Chr3	Cufflinks	exon	13344240	13349880	1	+	.	gene_id "AT3G32393"; transcript_id "AT3G32393.1"; exon_number "1"; FPKM "0.0000000000"; frac "0.000000"; conf_lo "0.000000"; conf_hi "0.000000"; cov "0.000000";
Chr3	Cufflinks	transcript	13350684	13351341	1	+	.	gene_id "AT3G32394"; transcript_id "AT3G32394.1"; FPKM "0.0000000000"; frac "0.000000"; conf_lo "0.000000"; conf_hi "0.000000"; cov "0.000000"; full_read_support "no";
Chr3	Cufflinks	exon	13350684	13351154	1	+	.	gene_id "AT3G32394"; transcript_id "AT3G32394.1"; exon_number "1"; FPKM "0.0000000000"; frac "0.000000"; conf_lo "0.000000"; conf_hi "0.000000"; cov "0.000000";
Chr3	Cufflinks	exon	13351243	13351341	1	+	.	gene_id "AT3G32394"; transcript_id "AT3G32394.1"; exon_number "2"; FPKM "0.0000000000"; frac "0.000000"; conf_lo "0.000000"; conf_hi "0.000000"; cov "0.000000";
Chr3	Cufflinks	transcript	13353209	13355722	1	-	.	gene_id "AT3G32397"; transcript_id "AT3G32397.1"; FPKM "0.0000000000"; frac "0.000000"; conf_lo "0.000000"; conf_hi "0.000000"; cov "0.000000"; full_read_support "no";
Chr3	Cufflinks	exon	13353209	13355722	1	-	.	gene_id "AT3G32397"; transcript_id "AT3G32397.1"; exon_number "1"; FPKM "0.0000000000"; frac "0.000000"; conf_lo "0.000000"; conf_hi "0.000000"; cov "0.000000";
Chr3	Cufflinks	transcript	13297852	13302758	1	-	.	gene_id "AT3G32373"; transcript_id "AT3G32373.1"; FPKM "0.0000000000"; frac "0.000000"; conf_lo "0.000000"; conf_hi "0.000000"; cov "0.000000"; full_read_support "no";
Chr3	Cufflinks	exon	13297852	13302758	1	-	.	gene_id "AT3G32373"; transcript_id "AT3G32373.1"; exon_number "1"; FPKM "0.0000000000"; frac "0.000000"; conf_lo "0.000000"; conf_hi "0.000000"; cov "0.000000";
Chr3	Cufflinks	transcript	13292015	13292467	1	+	.	gene_id "AT3G32371"; transcript_id "AT3G32371.1"; FPKM "0.0000000000"; frac "0.000000"; conf_lo "0.000000"; conf_hi "0.000000"; cov "0.000000"; full_read_support "no";
Chr3	Cufflinks	exon	13292015	13292467	1	+	.	gene_id "AT3G32371"; transcript_id "AT3G32371.1"; exon_number "1"; FPKM "0.0000000000"; frac "0.000000"; conf_lo "0.000000"; conf_hi "0.000000"; cov "0.000000";
Chr3	Cufflinks	transcript	13356995	13360572	1	-	.	gene_id "AT3G32400"; transcript_id "AT3G32400.1"; FPKM "0.0000000000"; frac "0.000000"; conf_lo "0.000000"; conf_hi "0.000000"; cov "0.000000"; full_read_support "no";
Chr3	Cufflinks	exon	13356995	13357137	1	-	.	gene_id "AT3G32400"; transcript_id "AT3G32400.1"; exon_number "1"; FPKM "0.0000000000"; frac "0.000000"; conf_lo "0.000000"; conf_hi "0.000000"; cov "0.000000";
Chr3	Cufflinks	exon	13357289	13357355	1	-	.	gene_id "AT3G32400"; transcript_id "AT3G32400.1"; exon_number "2"; FPKM "0.0000000000"; frac "0.000000"; conf_lo "0.000000"; conf_hi "0.000000"; cov "0.000000";
Chr3	Cufflinks	exon	13357475	13357543	1	-	.	gene_id "AT3G32400"; transcript_id "AT3G32400.1"; exon_number "3"; FPKM "0.0000000000"; frac "0.000000"; conf_lo "0.000000"; conf_hi "0.000000"; cov "0.000000";
Chr3	Cufflinks	exon	13357633	13357749	1	-	.	gene_id "AT3G32400"; transcript_id "AT3G32400.1"; exon_number "4"; FPKM "0.0000000000"; frac "0.000000"; conf_lo "0.000000"; conf_hi "0.000000"; cov "0.000000";
Chr3	Cufflinks	exon	13357848	13357919	1	-	.	gene_id "AT3G32400"; transcript_id "AT3G32400.1"; exon_number "5"; FPKM "0.0000000000"; frac "0.000000"; conf_lo "0.000000"; conf_hi "0.000000"; cov "0.000000";
Chr3	Cufflinks	exon	13357976	13357986	1	-	.	gene_id "AT3G32400"; transcript_id "AT3G32400.1"; exon_number "6"; FPKM "0.0000000000"; frac "0.000000"; conf_lo "0.000000"; conf_hi "0.000000"; cov "0.000000";
Chr3	Cufflinks	exon	13358120	13358182	1	-	.	gene_id "AT3G32400"; transcript_id "AT3G32400.1"; exon_number "7"; FPKM "0.0000000000"; frac "0.000000"; conf_lo "0.000000"; conf_hi "0.000000"; cov "0.000000";
Chr3	Cufflinks	exon	13358312	13358393	1	-	.	gene_id "AT3G32400"; transcript_id "AT3G32400.1"; exon_number "8"; FPKM "0.0000000000"; frac "0.000000"; conf_lo "0.000000"; conf_hi "0.000000"; cov "0.000000";
Chr3	Cufflinks	exon	13358456	13358530	1	-	.	gene_id "AT3G32400"; transcript_id "AT3G32400.1"; exon_number "9"; FPKM "0.0000000000"; frac "0.000000"; conf_lo "0.000000"; conf_hi "0.000000"; cov "0.000000";
Chr3	Cufflinks	exon	13358615	13358695	1	-	.	gene_id "AT3G32400"; transcript_id "AT3G32400.1"; exon_number "10"; FPKM "0.0000000000"; frac "0.000000"; conf_lo "0.000000"; conf_hi "0.000000"; cov "0.000000";
Chr3	Cufflinks	exon	13358806	13358847	1	-	.	gene_id "AT3G32400"; transcript_id "AT3G32400.1"; exon_number "11"; FPKM "0.0000000000"; frac "0.000000"; conf_lo "0.000000"; conf_hi "0.000000"; cov "0.000000";
Chr3	Cufflinks	exon	13358983	13359081	1	-	.	gene_id "AT3G32400"; transcript_id "AT3G32400.1"; exon_number "12"; FPKM "0.0000000000"; frac "0.000000"; conf_lo "0.000000"; conf_hi "0.000000"; cov "0.000000";
Chr3	Cufflinks	exon	13359235	13359306	1	-	.	gene_id "AT3G32400"; transcript_id "AT3G32400.1"; exon_number "13"; FPKM "0.0000000000"; frac "0.000000"; conf_lo "0.000000"; conf_hi "0.000000"; cov "0.000000";
Chr3	Cufflinks	exon	13359444	13359570	1	-	.	gene_id "AT3G32400"; transcript_id "AT3G32400.1"; exon_number "14"; FPKM "0.0000000000"; frac "0.000000"; conf_lo "0.000000"; conf_hi "0.000000"; cov "0.000000";
Chr3	Cufflinks	exon	13359660	13359781	1	-	.	gene_id "AT3G32400"; transcript_id "AT3G32400.1"; exon_number "15"; FPKM "0.0000000000"; frac "0.000000"; conf_lo "0.000000"; conf_hi "0.000000"; cov "0.000000";
Chr3	Cufflinks	exon	13359888	13360101	1	-	.	gene_id "AT3G32400"; transcript_id "AT3G32400.1"; exon_number "16"; FPKM "0.0000000000"; frac "0.000000"; conf_lo "0.000000"; conf_hi "0.000000"; cov "0.000000";
Chr3	Cufflinks	exon	13360562	13360572	1	-	.	gene_id "AT3G32400"; transcript_id "AT3G32400.1"; exon_number "17"; FPKM "0.0000000000"; frac "0.000000"; conf_lo "0.000000"; conf_hi "0.000000"; cov "0.000000";
Chr3	Cufflinks	transcript	13351859	13352788	1	-	.	gene_id "AT3G32395"; transcript_id "AT3G32395.1"; FPKM "0.0000000000"; frac "0.000000"; conf_lo "0.000000"; conf_hi "0.000000"; cov "0.000000"; full_read_support "no";
Chr3	Cufflinks	exon	13351859	13352788	1	-	.	gene_id "AT3G32395"; transcript_id "AT3G32395.1"; exon_number "1"; FPKM "0.0000000000"; frac "0.000000"; conf_lo "0.000000"; conf_hi "0.000000"; cov "0.000000";
Chr3	Cufflinks	transcript	13368435	13369133	1	-	.	gene_id "AT3G32410"; transcript_id "AT3G32410.1"; FPKM "0.0000000000"; frac "0.000000"; conf_lo "0.000000"; conf_hi "0.000000"; cov "0.000000"; full_read_support "no";
Chr3	Cufflinks	exon	13368435	13369133	1	-	.	gene_id "AT3G32410"; transcript_id "AT3G32410.1"; exon_number "1"; FPKM "0.0000000000"; frac "0.000000"; conf_lo "0.000000"; conf_hi "0.000000"; cov "0.000000";
Chr3	Cufflinks	transcript	13361797	13367722	1	-	.	gene_id "AT3G32405"; transcript_id "AT3G32405.1"; FPKM "0.0000000000"; frac "0.000000"; conf_lo "0.000000"; conf_hi "0.000000"; cov "0.000000"; full_read_support "no";
Chr3	Cufflinks	exon	13361797	13367722	1	-	.	gene_id "AT3G32405"; transcript_id "AT3G32405.1"; exon_number "1"; FPKM "0.0000000000"; frac "0.000000"; conf_lo "0.000000"; conf_hi "0.000000"; cov "0.000000";
Chr3	Cufflinks	transcript	13384213	13384773	1	-	.	gene_id "AT3G32435"; transcript_id "AT3G32435.1"; FPKM "0.0000000000"; frac "0.000000"; conf_lo "0.000000"; conf_hi "0.000000"; cov "0.000000"; full_read_support "no";
Chr3	Cufflinks	exon	13384213	13384773	1	-	.	gene_id "AT3G32435"; transcript_id "AT3G32435.1"; exon_number "1"; FPKM "0.0000000000"; frac "0.000000"; conf_lo "0.000000"; conf_hi "0.000000"; cov "0.000000";
Chr3	Cufflinks	transcript	13393627	13393749	1	-	.	gene_id "AT3G32465"; transcript_id "AT3G32465.1"; FPKM "0.0000000000"; frac "0.000000"; conf_lo "0.000000"; conf_hi "0.000000"; cov "0.000000"; full_read_support "no";
Chr3	Cufflinks	exon	13393627	13393749	1	-	.	gene_id "AT3G32465"; transcript_id "AT3G32465.1"; exon_number "1"; FPKM "0.0000000000"; frac "0.000000"; conf_lo "0.000000"; conf_hi "0.000000"; cov "0.000000";
Chr3	Cufflinks	transcript	13392364	13393527	1	+	.	gene_id "AT3G32455"; transcript_id "AT3G32455.1"; FPKM "0.0000000000"; frac "0.000000"; conf_lo "0.000000"; conf_hi "0.000000"; cov "0.000000"; full_read_support "no";
Chr3	Cufflinks	exon	13392364	13393527	1	+	.	gene_id "AT3G32455"; transcript_id "AT3G32455.1"; exon_number "1"; FPKM "0.0000000000"; frac "0.000000"; conf_lo "0.000000"; conf_hi "0.000000"; cov "0.000000";
Chr3	Cufflinks	transcript	13400635	13402913	1	-	.	gene_id "AT3G32677"; transcript_id "AT3G32677.1"; FPKM "0.0000000000"; frac "0.000000"; conf_lo "0.000000"; conf_hi "0.000000"; cov "0.000000"; full_read_support "no";
Chr3	Cufflinks	exon	13400635	13402913	1	-	.	gene_id "AT3G32677"; transcript_id "AT3G32677.1"; exon_number "1"; FPKM "0.0000000000"; frac "0.000000"; conf_lo "0.000000"; conf_hi "0.000000"; cov "0.000000";
Chr3	Cufflinks	transcript	13397145	13399945	1	-	.	gene_id "AT3G32475"; transcript_id "AT3G32475.1"; FPKM "0.0000000000"; frac "0.000000"; conf_lo "0.000000"; conf_hi "0.000000"; cov "0.000000"; full_read_support "no";
Chr3	Cufflinks	exon	13397145	13399945	1	-	.	gene_id "AT3G32475"; transcript_id "AT3G32475.1"; exon_number "1"; FPKM "0.0000000000"; frac "0.000000"; conf_lo "0.000000"; conf_hi "0.000000"; cov "0.000000";
Chr3	Cufflinks	transcript	13311477	13313243	1	-	.	gene_id "CUFF.1292"; transcript_id "AT3G32377.1"; FPKM "0.0000000000"; frac "0.000000"; conf_lo "0.000000"; conf_hi "0.000000"; cov "0.000000"; full_read_support "no";
Chr3	Cufflinks	exon	13311477	13313243	1	-	.	gene_id "CUFF.1292"; transcript_id "AT3G32377.1"; exon_number "1"; FPKM "0.0000000000"; frac "0.000000"; conf_lo "0.000000"; conf_hi "0.000000"; cov "0.000000";
Chr3	Cufflinks	transcript	13380744	13383624	1	-	.	gene_id "AT3G32425"; transcript_id "AT3G32425.1"; FPKM "0.0000000000"; frac "0.000000"; conf_lo "0.000000"; conf_hi "0.000000"; cov "0.000000"; full_read_support "no";
Chr3	Cufflinks	exon	13380744	13383624	1	-	.	gene_id "AT3G32425"; transcript_id "AT3G32425.1"; exon_number "1"; FPKM "0.0000000000"; frac "0.000000"; conf_lo "0.000000"; conf_hi "0.000000"; cov "0.000000";
Chr3	Cufflinks	transcript	13407992	13410776	1	-	.	gene_id "AT3G32890"; transcript_id "AT3G32890.1"; FPKM "0.0000000000"; frac "0.000000"; conf_lo "0.000000"; conf_hi "0.000000"; cov "0.000000"; full_read_support "no";
Chr3	Cufflinks	exon	13407992	13410776	1	-	.	gene_id "AT3G32890"; transcript_id "AT3G32890.1"; exon_number "1"; FPKM "0.0000000000"; frac "0.000000"; conf_lo "0.000000"; conf_hi "0.000000"; cov "0.000000";
Chr3	Cufflinks	transcript	12920070	12926590	1000	-	.	gene_id "AT3G31920"; transcript_id "AT3G31920.1"; FPKM "0.0091069942"; frac "1.000000"; conf_lo "0.000000"; conf_hi "0.027321"; cov "0.047572"; full_read_support "yes";
Chr3	Cufflinks	exon	12920070	12926590	1000	-	.	gene_id "AT3G31920"; transcript_id "AT3G31920.1"; exon_number "1"; FPKM "0.0091069942"; frac "1.000000"; conf_lo "0.000000"; conf_hi "0.027321"; cov "0.047572";
Chr3	Cufflinks	transcript	13384833	13387113	1	+	.	gene_id "AT3G32445"; transcript_id "AT3G32445.1"; FPKM "0.0000000000"; frac "0.000000"; conf_lo "0.000000"; conf_hi "0.000000"; cov "0.000000"; full_read_support "no";
Chr3	Cufflinks	exon	13384833	13387113	1	+	.	gene_id "AT3G32445"; transcript_id "AT3G32445.1"; exon_number "1"; FPKM "0.0000000000"; frac "0.000000"; conf_lo "0.000000"; conf_hi "0.000000"; cov "0.000000";
Chr3	Cufflinks	transcript	13414236	13415897	1	-	.	gene_id "AT3G32893"; transcript_id "AT3G32893.1"; FPKM "0.0000000000"; frac "0.000000"; conf_lo "0.000000"; conf_hi "0.000000"; cov "0.000000"; full_read_support "no";
Chr3	Cufflinks	exon	13414236	13415897	1	-	.	gene_id "AT3G32893"; transcript_id "AT3G32893.1"; exon_number "1"; FPKM "0.0000000000"; frac "0.000000"; conf_lo "0.000000"; conf_hi "0.000000"; cov "0.000000";
Chr3	Cufflinks	transcript	13424037	13424294	1	-	.	gene_id "AT3G32905"; transcript_id "AT3G32905.1"; FPKM "0.0000000000"; frac "0.000000"; conf_lo "0.000000"; conf_hi "0.000000"; cov "0.000000"; full_read_support "no";
Chr3	Cufflinks	exon	13424037	13424294	1	-	.	gene_id "AT3G32905"; transcript_id "AT3G32905.1"; exon_number "1"; FPKM "0.0000000000"; frac "0.000000"; conf_lo "0.000000"; conf_hi "0.000000"; cov "0.000000";
Chr3	Cufflinks	transcript	13424905	13425833	1	+	.	gene_id "AT3G32896"; transcript_id "AT3G32896.1"; FPKM "0.0000000000"; frac "0.000000"; conf_lo "0.000000"; conf_hi "0.000000"; cov "0.000000"; full_read_support "no";
Chr3	Cufflinks	exon	13424905	13425045	1	+	.	gene_id "AT3G32896"; transcript_id "AT3G32896.1"; exon_number "1"; FPKM "0.0000000000"; frac "0.000000"; conf_lo "0.000000"; conf_hi "0.000000"; cov "0.000000";
Chr3	Cufflinks	exon	13425407	13425664	1	+	.	gene_id "AT3G32896"; transcript_id "AT3G32896.1"; exon_number "2"; FPKM "0.0000000000"; frac "0.000000"; conf_lo "0.000000"; conf_hi "0.000000"; cov "0.000000";
Chr3	Cufflinks	exon	13425750	13425833	1	+	.	gene_id "AT3G32896"; transcript_id "AT3G32896.1"; exon_number "3"; FPKM "0.0000000000"; frac "0.000000"; conf_lo "0.000000"; conf_hi "0.000000"; cov "0.000000";
Chr3	Cufflinks	transcript	13416371	13421837	1	-	.	gene_id "AT3G32894"; transcript_id "AT3G32894.1"; FPKM "0.0000000000"; frac "0.000000"; conf_lo "0.000000"; conf_hi "0.000000"; cov "0.000000"; full_read_support "no";
Chr3	Cufflinks	exon	13416371	13421837	1	-	.	gene_id "AT3G32894"; transcript_id "AT3G32894.1"; exon_number "1"; FPKM "0.0000000000"; frac "0.000000"; conf_lo "0.000000"; conf_hi "0.000000"; cov "0.000000";
Chr3	Cufflinks	transcript	13427803	13428501	1	-	.	gene_id "AT3G32902"; transcript_id "AT3G32902.1"; FPKM "0.0000000000"; frac "0.000000"; conf_lo "0.000000"; conf_hi "0.000000"; cov "0.000000"; full_read_support "no";
Chr3	Cufflinks	exon	13427803	13427908	1	-	.	gene_id "AT3G32902"; transcript_id "AT3G32902.1"; exon_number "1"; FPKM "0.0000000000"; frac "0.000000"; conf_lo "0.000000"; conf_hi "0.000000"; cov "0.000000";
Chr3	Cufflinks	exon	13428245	13428501	1	-	.	gene_id "AT3G32902"; transcript_id "AT3G32902.1"; exon_number "2"; FPKM "0.0000000000"; frac "0.000000"; conf_lo "0.000000"; conf_hi "0.000000"; cov "0.000000";
Chr3	Cufflinks	transcript	13404997	13406508	1	-	.	gene_id "AT3G32880"; transcript_id "AT3G32880.1"; FPKM "0.0000000000"; frac "0.000000"; conf_lo "0.000000"; conf_hi "0.000000"; cov "0.000000"; full_read_support "no";
Chr3	Cufflinks	exon	13404997	13406508	1	-	.	gene_id "AT3G32880"; transcript_id "AT3G32880.1"; exon_number "1"; FPKM "0.0000000000"; frac "0.000000"; conf_lo "0.000000"; conf_hi "0.000000"; cov "0.000000";
Chr3	Cufflinks	transcript	13429387	13430063	1	+	.	gene_id "AT3G32903"; transcript_id "AT3G32903.1"; FPKM "0.0000000000"; frac "0.000000"; conf_lo "0.000000"; conf_hi "0.000000"; cov "0.000000"; full_read_support "no";
Chr3	Cufflinks	exon	13429387	13429465	1	+	.	gene_id "AT3G32903"; transcript_id "AT3G32903.1"; exon_number "1"; FPKM "0.0000000000"; frac "0.000000"; conf_lo "0.000000"; conf_hi "0.000000"; cov "0.000000";
Chr3	Cufflinks	exon	13429765	13430063	1	+	.	gene_id "AT3G32903"; transcript_id "AT3G32903.1"; exon_number "2"; FPKM "0.0000000000"; frac "0.000000"; conf_lo "0.000000"; conf_hi "0.000000"; cov "0.000000";
Chr3	Cufflinks	transcript	13436156	13438015	1	-	.	gene_id "AT3G32897"; transcript_id "AT3G32897.1"; FPKM "0.0000000000"; frac "0.000000"; conf_lo "0.000000"; conf_hi "0.000000"; cov "0.000000"; full_read_support "no";
Chr3	Cufflinks	exon	13436156	13438015	1	-	.	gene_id "AT3G32897"; transcript_id "AT3G32897.1"; exon_number "1"; FPKM "0.0000000000"; frac "0.000000"; conf_lo "0.000000"; conf_hi "0.000000"; cov "0.000000";
Chr3	Cufflinks	transcript	13431016	13435542	1	+	.	gene_id "AT3G32895"; transcript_id "AT3G32895.1"; FPKM "0.0000000000"; frac "0.000000"; conf_lo "0.000000"; conf_hi "0.000000"; cov "0.000000"; full_read_support "no";
Chr3	Cufflinks	exon	13431016	13435542	1	+	.	gene_id "AT3G32895"; transcript_id "AT3G32895.1"; exon_number "1"; FPKM "0.0000000000"; frac "0.000000"; conf_lo "0.000000"; conf_hi "0.000000"; cov "0.000000";
Chr3	Cufflinks	transcript	13442612	13448710	1	-	.	gene_id "AT3G32899"; transcript_id "AT3G32899.1"; FPKM "0.0000000000"; frac "0.000000"; conf_lo "0.000000"; conf_hi "0.000000"; cov "0.000000"; full_read_support "no";
Chr3	Cufflinks	exon	13442612	13448710	1	-	.	gene_id "AT3G32899"; transcript_id "AT3G32899.1"; exon_number "1"; FPKM "0.0000000000"; frac "0.000000"; conf_lo "0.000000"; conf_hi "0.000000"; cov "0.000000";
Chr3	Cufflinks	transcript	13458903	13462417	1	+	.	gene_id "AT3G32900"; transcript_id "AT3G32900.1"; FPKM "0.0000000000"; frac "0.000000"; conf_lo "0.000000"; conf_hi "0.000000"; cov "0.000000"; full_read_support "no";
Chr3	Cufflinks	exon	13458903	13458915	1	+	.	gene_id "AT3G32900"; transcript_id "AT3G32900.1"; exon_number "1"; FPKM "0.0000000000"; frac "0.000000"; conf_lo "0.000000"; conf_hi "0.000000"; cov "0.000000";
Chr3	Cufflinks	exon	13458980	13459270	1	+	.	gene_id "AT3G32900"; transcript_id "AT3G32900.1"; exon_number "2"; FPKM "0.0000000000"; frac "0.000000"; conf_lo "0.000000"; conf_hi "0.000000"; cov "0.000000";
Chr3	Cufflinks	exon	13459356	13459528	1	+	.	gene_id "AT3G32900"; transcript_id "AT3G32900.1"; exon_number "3"; FPKM "0.0000000000"; frac "0.000000"; conf_lo "0.000000"; conf_hi "0.000000"; cov "0.000000";
Chr3	Cufflinks	exon	13459634	13459807	1	+	.	gene_id "AT3G32900"; transcript_id "AT3G32900.1"; exon_number "4"; FPKM "0.0000000000"; frac "0.000000"; conf_lo "0.000000"; conf_hi "0.000000"; cov "0.000000";
Chr3	Cufflinks	exon	13459949	13460008	1	+	.	gene_id "AT3G32900"; transcript_id "AT3G32900.1"; exon_number "5"; FPKM "0.0000000000"; frac "0.000000"; conf_lo "0.000000"; conf_hi "0.000000"; cov "0.000000";
Chr3	Cufflinks	exon	13460117	13460152	1	+	.	gene_id "AT3G32900"; transcript_id "AT3G32900.1"; exon_number "6"; FPKM "0.0000000000"; frac "0.000000"; conf_lo "0.000000"; conf_hi "0.000000"; cov "0.000000";
Chr3	Cufflinks	exon	13460234	13460323	1	+	.	gene_id "AT3G32900"; transcript_id "AT3G32900.1"; exon_number "7"; FPKM "0.0000000000"; frac "0.000000"; conf_lo "0.000000"; conf_hi "0.000000"; cov "0.000000";
Chr3	Cufflinks	exon	13460440	13460547	1	+	.	gene_id "AT3G32900"; transcript_id "AT3G32900.1"; exon_number "8"; FPKM "0.0000000000"; frac "0.000000"; conf_lo "0.000000"; conf_hi "0.000000"; cov "0.000000";
Chr3	Cufflinks	exon	13460629	13460685	1	+	.	gene_id "AT3G32900"; transcript_id "AT3G32900.1"; exon_number "9"; FPKM "0.0000000000"; frac "0.000000"; conf_lo "0.000000"; conf_hi "0.000000"; cov "0.000000";
Chr3	Cufflinks	exon	13460792	13460854	1	+	.	gene_id "AT3G32900"; transcript_id "AT3G32900.1"; exon_number "10"; FPKM "0.0000000000"; frac "0.000000"; conf_lo "0.000000"; conf_hi "0.000000"; cov "0.000000";
Chr3	Cufflinks	exon	13460936	13461177	1	+	.	gene_id "AT3G32900"; transcript_id "AT3G32900.1"; exon_number "11"; FPKM "0.0000000000"; frac "0.000000"; conf_lo "0.000000"; conf_hi "0.000000"; cov "0.000000";
Chr3	Cufflinks	exon	13461251	13461332	1	+	.	gene_id "AT3G32900"; transcript_id "AT3G32900.1"; exon_number "12"; FPKM "0.0000000000"; frac "0.000000"; conf_lo "0.000000"; conf_hi "0.000000"; cov "0.000000";
Chr3	Cufflinks	exon	13461727	13462143	1	+	.	gene_id "AT3G32900"; transcript_id "AT3G32900.1"; exon_number "13"; FPKM "0.0000000000"; frac "0.000000"; conf_lo "0.000000"; conf_hi "0.000000"; cov "0.000000";
Chr3	Cufflinks	exon	13462259	13462417	1	+	.	gene_id "AT3G32900"; transcript_id "AT3G32900.1"; exon_number "14"; FPKM "0.0000000000"; frac "0.000000"; conf_lo "0.000000"; conf_hi "0.000000"; cov "0.000000";
Chr3	Cufflinks	transcript	13464088	13465615	1	+	.	gene_id "AT3G32910"; transcript_id "AT3G32910.1"; FPKM "0.0000000000"; frac "0.000000"; conf_lo "0.000000"; conf_hi "0.000000"; cov "0.000000"; full_read_support "no";
Chr3	Cufflinks	exon	13464088	13464666	1	+	.	gene_id "AT3G32910"; transcript_id "AT3G32910.1"; exon_number "1"; FPKM "0.0000000000"; frac "0.000000"; conf_lo "0.000000"; conf_hi "0.000000"; cov "0.000000";
Chr3	Cufflinks	exon	13464855	13464980	1	+	.	gene_id "AT3G32910"; transcript_id "AT3G32910.1"; exon_number "2"; FPKM "0.0000000000"; frac "0.000000"; conf_lo "0.000000"; conf_hi "0.000000"; cov "0.000000";
Chr3	Cufflinks	exon	13465187	13465615	1	+	.	gene_id "AT3G32910"; transcript_id "AT3G32910.1"; exon_number "3"; FPKM "0.0000000000"; frac "0.000000"; conf_lo "0.000000"; conf_hi "0.000000"; cov "0.000000";
Chr3	Cufflinks	transcript	13455549	13457496	1	-	.	gene_id "AT3G32901"; transcript_id "AT3G32901.1"; FPKM "0.0000000000"; frac "0.000000"; conf_lo "0.000000"; conf_hi "0.000000"; cov "0.000000"; full_read_support "no";
Chr3	Cufflinks	exon	13455549	13457496	1	-	.	gene_id "AT3G32901"; transcript_id "AT3G32901.1"; exon_number "1"; FPKM "0.0000000000"; frac "0.000000"; conf_lo "0.000000"; conf_hi "0.000000"; cov "0.000000";
Chr3	Cufflinks	transcript	13465780	13467015	1	-	.	gene_id "AT3G32912"; transcript_id "AT3G32912.1"; FPKM "0.0000000000"; frac "0.000000"; conf_lo "0.000000"; conf_hi "0.000000"; cov "0.000000"; full_read_support "no";
Chr3	Cufflinks	exon	13465780	13467015	1	-	.	gene_id "AT3G32912"; transcript_id "AT3G32912.1"; exon_number "1"; FPKM "0.0000000000"; frac "0.000000"; conf_lo "0.000000"; conf_hi "0.000000"; cov "0.000000";
Chr3	Cufflinks	transcript	13451438	13452807	1	-	.	gene_id "AT3G32904"; transcript_id "AT3G32904.1"; FPKM "0.0000000000"; frac "0.000000"; conf_lo "0.000000"; conf_hi "0.000000"; cov "0.000000"; full_read_support "no";
Chr3	Cufflinks	exon	13451438	13451627	1	-	.	gene_id "AT3G32904"; transcript_id "AT3G32904.1"; exon_number "1"; FPKM "0.0000000000"; frac "0.000000"; conf_lo "0.000000"; conf_hi "0.000000"; cov "0.000000";
Chr3	Cufflinks	exon	13451715	13452145	1	-	.	gene_id "AT3G32904"; transcript_id "AT3G32904.1"; exon_number "2"; FPKM "0.0000000000"; frac "0.000000"; conf_lo "0.000000"; conf_hi "0.000000"; cov "0.000000";
Chr3	Cufflinks	exon	13452242	13452379	1	-	.	gene_id "AT3G32904"; transcript_id "AT3G32904.1"; exon_number "3"; FPKM "0.0000000000"; frac "0.000000"; conf_lo "0.000000"; conf_hi "0.000000"; cov "0.000000";
Chr3	Cufflinks	exon	13452574	13452807	1	-	.	gene_id "AT3G32904"; transcript_id "AT3G32904.1"; exon_number "4"; FPKM "0.0000000000"; frac "0.000000"; conf_lo "0.000000"; conf_hi "0.000000"; cov "0.000000";
Chr3	Cufflinks	transcript	13467652	13473530	1	-	.	gene_id "AT3G32914"; transcript_id "AT3G32914.1"; FPKM "0.0000000000"; frac "0.000000"; conf_lo "0.000000"; conf_hi "0.000000"; cov "0.000000"; full_read_support "no";
Chr3	Cufflinks	exon	13467652	13473530	1	-	.	gene_id "AT3G32914"; transcript_id "AT3G32914.1"; exon_number "1"; FPKM "0.0000000000"; frac "0.000000"; conf_lo "0.000000"; conf_hi "0.000000"; cov "0.000000";
Chr3	Cufflinks	transcript	13476577	13479549	1	-	.	gene_id "AT3G32917"; transcript_id "AT3G32917.1"; FPKM "0.0000000000"; frac "0.000000"; conf_lo "0.000000"; conf_hi "0.000000"; cov "0.000000"; full_read_support "no";
Chr3	Cufflinks	exon	13476577	13479549	1	-	.	gene_id "AT3G32917"; transcript_id "AT3G32917.1"; exon_number "1"; FPKM "0.0000000000"; frac "0.000000"; conf_lo "0.000000"; conf_hi "0.000000"; cov "0.000000";
Chr3	Cufflinks	transcript	13438976	13439677	1	-	.	gene_id "AT3G32898"; transcript_id "AT3G32898.1"; FPKM "0.0000000000"; frac "0.000000"; conf_lo "0.000000"; conf_hi "0.000000"; cov "0.000000"; full_read_support "no";
Chr3	Cufflinks	exon	13438976	13439677	1	-	.	gene_id "AT3G32898"; transcript_id "AT3G32898.1"; exon_number "1"; FPKM "0.0000000000"; frac "0.000000"; conf_lo "0.000000"; conf_hi "0.000000"; cov "0.000000";
Chr3	Cufflinks	transcript	13165571	13170335	1	+	.	gene_id "AT3G32195"; transcript_id "AT3G32195.1"; FPKM "0.0000000000"; frac "0.000000"; conf_lo "0.000000"; conf_hi "0.000000"; cov "0.000000"; full_read_support "no";
Chr3	Cufflinks	exon	13165571	13170335	1	+	.	gene_id "AT3G32195"; transcript_id "AT3G32195.1"; exon_number "1"; FPKM "0.0000000000"; frac "0.000000"; conf_lo "0.000000"; conf_hi "0.000000"; cov "0.000000";
Chr3	Cufflinks	transcript	13495365	13498632	1	-	.	gene_id "AT3G32950"; transcript_id "AT3G32950.1"; FPKM "0.0000000000"; frac "0.000000"; conf_lo "0.000000"; conf_hi "0.000000"; cov "0.000000"; full_read_support "no";
Chr3	Cufflinks	exon	13495365	13498632	1	-	.	gene_id "AT3G32950"; transcript_id "AT3G32950.1"; exon_number "1"; FPKM "0.0000000000"; frac "0.000000"; conf_lo "0.000000"; conf_hi "0.000000"; cov "0.000000";
Chr3	Cufflinks	transcript	13499677	13500415	1	+	.	gene_id "AT3G32960"; transcript_id "AT3G32960.1"; FPKM "0.0000000000"; frac "0.000000"; conf_lo "0.000000"; conf_hi "0.000000"; cov "0.000000"; full_read_support "no";
Chr3	Cufflinks	exon	13499677	13500222	1	+	.	gene_id "AT3G32960"; transcript_id "AT3G32960.1"; exon_number "1"; FPKM "0.0000000000"; frac "0.000000"; conf_lo "0.000000"; conf_hi "0.000000"; cov "0.000000";
Chr3	Cufflinks	exon	13500317	13500415	1	+	.	gene_id "AT3G32960"; transcript_id "AT3G32960.1"; exon_number "2"; FPKM "0.0000000000"; frac "0.000000"; conf_lo "0.000000"; conf_hi "0.000000"; cov "0.000000";
Chr3	Cufflinks	transcript	13503321	13506924	1	+	.	gene_id "AT3G32964"; transcript_id "AT3G32964.1"; FPKM "0.0000000000"; frac "0.000000"; conf_lo "0.000000"; conf_hi "0.000000"; cov "0.000000"; full_read_support "no";
Chr3	Cufflinks	exon	13503321	13506924	1	+	.	gene_id "AT3G32964"; transcript_id "AT3G32964.1"; exon_number "1"; FPKM "0.0000000000"; frac "0.000000"; conf_lo "0.000000"; conf_hi "0.000000"; cov "0.000000";
Chr3	Cufflinks	transcript	13513867	13515598	1	-	.	gene_id "AT3G32968"; transcript_id "AT3G32968.1"; FPKM "0.0000000000"; frac "0.000000"; conf_lo "0.000000"; conf_hi "0.000000"; cov "0.000000"; full_read_support "no";
Chr3	Cufflinks	exon	13513867	13515598	1	-	.	gene_id "AT3G32968"; transcript_id "AT3G32968.1"; exon_number "1"; FPKM "0.0000000000"; frac "0.000000"; conf_lo "0.000000"; conf_hi "0.000000"; cov "0.000000";
Chr3	Cufflinks	transcript	13521212	13524114	1	-	.	gene_id "AT3G32975"; transcript_id "AT3G32975.1"; FPKM "0.0000000000"; frac "0.000000"; conf_lo "0.000000"; conf_hi "0.000000"; cov "0.000000"; full_read_support "no";
Chr3	Cufflinks	exon	13521212	13524114	1	-	.	gene_id "AT3G32975"; transcript_id "AT3G32975.1"; exon_number "1"; FPKM "0.0000000000"; frac "0.000000"; conf_lo "0.000000"; conf_hi "0.000000"; cov "0.000000";
Chr3	Cufflinks	transcript	13518960	13520041	1	-	.	gene_id "AT3G32970"; transcript_id "AT3G32970.1"; FPKM "0.0000000000"; frac "0.000000"; conf_lo "0.000000"; conf_hi "0.000000"; cov "0.000000"; full_read_support "no";
Chr3	Cufflinks	exon	13518960	13520041	1	-	.	gene_id "AT3G32970"; transcript_id "AT3G32970.1"; exon_number "1"; FPKM "0.0000000000"; frac "0.000000"; conf_lo "0.000000"; conf_hi "0.000000"; cov "0.000000";
Chr3	Cufflinks	transcript	13203901	13208938	1	+	.	gene_id "AT3G32230"; transcript_id "AT3G32230.1"; FPKM "0.0000000000"; frac "0.000000"; conf_lo "0.000000"; conf_hi "0.000000"; cov "0.000000"; full_read_support "no";
Chr3	Cufflinks	exon	13203901	13208938	1	+	.	gene_id "AT3G32230"; transcript_id "AT3G32230.1"; exon_number "1"; FPKM "0.0000000000"; frac "0.000000"; conf_lo "0.000000"; conf_hi "0.000000"; cov "0.000000";
Chr3	Cufflinks	transcript	13502564	13503104	1	+	.	gene_id "AT3G32962"; transcript_id "AT3G32962.1"; FPKM "0.0000000000"; frac "0.000000"; conf_lo "0.000000"; conf_hi "0.000000"; cov "0.000000"; full_read_support "no";
Chr3	Cufflinks	exon	13502564	13503104	1	+	.	gene_id "AT3G32962"; transcript_id "AT3G32962.1"; exon_number "1"; FPKM "0.0000000000"; frac "0.000000"; conf_lo "0.000000"; conf_hi "0.000000"; cov "0.000000";
Chr3	Cufflinks	transcript	13369797	13373676	1	+	.	gene_id "AT3G32415"; transcript_id "AT3G32415.1"; FPKM "0.0000000000"; frac "0.000000"; conf_lo "0.000000"; conf_hi "0.000000"; cov "0.000000"; full_read_support "no";
Chr3	Cufflinks	exon	13369797	13373676	1	+	.	gene_id "AT3G32415"; transcript_id "AT3G32415.1"; exon_number "1"; FPKM "0.0000000000"; frac "0.000000"; conf_lo "0.000000"; conf_hi "0.000000"; cov "0.000000";
Chr3	Cufflinks	transcript	13485294	13488783	1	-	.	gene_id "AT3G32920"; transcript_id "AT3G32920.2"; FPKM "0.0000000000"; frac "0.000000"; conf_lo "0.000000"; conf_hi "0.000000"; cov "0.000000"; full_read_support "no";
Chr3	Cufflinks	exon	13485294	13485500	1	-	.	gene_id "AT3G32920"; transcript_id "AT3G32920.2"; exon_number "1"; FPKM "0.0000000000"; frac "0.000000"; conf_lo "0.000000"; conf_hi "0.000000"; cov "0.000000";
Chr3	Cufflinks	exon	13485727	13485806	1	-	.	gene_id "AT3G32920"; transcript_id "AT3G32920.2"; exon_number "2"; FPKM "0.0000000000"; frac "0.000000"; conf_lo "0.000000"; conf_hi "0.000000"; cov "0.000000";
Chr3	Cufflinks	exon	13485907	13485997	1	-	.	gene_id "AT3G32920"; transcript_id "AT3G32920.2"; exon_number "3"; FPKM "0.0000000000"; frac "0.000000"; conf_lo "0.000000"; conf_hi "0.000000"; cov "0.000000";
Chr3	Cufflinks	exon	13486097	13486252	1	-	.	gene_id "AT3G32920"; transcript_id "AT3G32920.2"; exon_number "4"; FPKM "0.0000000000"; frac "0.000000"; conf_lo "0.000000"; conf_hi "0.000000"; cov "0.000000";
Chr3	Cufflinks	exon	13486382	13486441	1	-	.	gene_id "AT3G32920"; transcript_id "AT3G32920.2"; exon_number "5"; FPKM "0.0000000000"; frac "0.000000"; conf_lo "0.000000"; conf_hi "0.000000"; cov "0.000000";
Chr3	Cufflinks	exon	13486615	13486836	1	-	.	gene_id "AT3G32920"; transcript_id "AT3G32920.2"; exon_number "6"; FPKM "0.0000000000"; frac "0.000000"; conf_lo "0.000000"; conf_hi "0.000000"; cov "0.000000";
Chr3	Cufflinks	exon	13488731	13488783	1	-	.	gene_id "AT3G32920"; transcript_id "AT3G32920.2"; exon_number "7"; FPKM "0.0000000000"; frac "0.000000"; conf_lo "0.000000"; conf_hi "0.000000"; cov "0.000000";
Chr3	Cufflinks	transcript	13485399	13488783	1	-	.	gene_id "AT3G32920"; transcript_id "AT3G32920.1"; FPKM "0.0000000000"; frac "0.000000"; conf_lo "0.000000"; conf_hi "0.000000"; cov "0.000000"; full_read_support "no";
Chr3	Cufflinks	exon	13485399	13485500	1	-	.	gene_id "AT3G32920"; transcript_id "AT3G32920.1"; exon_number "1"; FPKM "0.0000000000"; frac "0.000000"; conf_lo "0.000000"; conf_hi "0.000000"; cov "0.000000";
Chr3	Cufflinks	exon	13485629	13485735	1	-	.	gene_id "AT3G32920"; transcript_id "AT3G32920.1"; exon_number "2"; FPKM "0.0000000000"; frac "0.000000"; conf_lo "0.000000"; conf_hi "0.000000"; cov "0.000000";
Chr3	Cufflinks	exon	13485841	13485997	1	-	.	gene_id "AT3G32920"; transcript_id "AT3G32920.1"; exon_number "3"; FPKM "0.0000000000"; frac "0.000000"; conf_lo "0.000000"; conf_hi "0.000000"; cov "0.000000";
Chr3	Cufflinks	exon	13486097	13486252	1	-	.	gene_id "AT3G32920"; transcript_id "AT3G32920.1"; exon_number "4"; FPKM "0.0000000000"; frac "0.000000"; conf_lo "0.000000"; conf_hi "0.000000"; cov "0.000000";
Chr3	Cufflinks	exon	13486382	13486441	1	-	.	gene_id "AT3G32920"; transcript_id "AT3G32920.1"; exon_number "5"; FPKM "0.0000000000"; frac "0.000000"; conf_lo "0.000000"; conf_hi "0.000000"; cov "0.000000";
Chr3	Cufflinks	exon	13486615	13486836	1	-	.	gene_id "AT3G32920"; transcript_id "AT3G32920.1"; exon_number "6"; FPKM "0.0000000000"; frac "0.000000"; conf_lo "0.000000"; conf_hi "0.000000"; cov "0.000000";
Chr3	Cufflinks	exon	13488731	13488783	1	-	.	gene_id "AT3G32920"; transcript_id "AT3G32920.1"; exon_number "7"; FPKM "0.0000000000"; frac "0.000000"; conf_lo "0.000000"; conf_hi "0.000000"; cov "0.000000";
Chr3	Cufflinks	transcript	13486981	13488632	1000	-	.	gene_id "AT3G32925"; transcript_id "AT3G32925.1"; FPKM "0.8790772352"; frac "1.000000"; conf_lo "0.504237"; conf_hi "1.253917"; cov "4.591972"; full_read_support "yes";
Chr3	Cufflinks	exon	13486981	13488632	1000	-	.	gene_id "AT3G32925"; transcript_id "AT3G32925.1"; exon_number "1"; FPKM "0.8790772352"; frac "1.000000"; conf_lo "0.504237"; conf_hi "1.253917"; cov "4.591972";
Chr3	Cufflinks	transcript	13544797	13547327	1	+	.	gene_id "AT3G33005"; transcript_id "AT3G33005.1"; FPKM "0.0000000000"; frac "0.000000"; conf_lo "0.000000"; conf_hi "0.000000"; cov "0.000000"; full_read_support "no";
Chr3	Cufflinks	exon	13544797	13547327	1	+	.	gene_id "AT3G33005"; transcript_id "AT3G33005.1"; exon_number "1"; FPKM "0.0000000000"; frac "0.000000"; conf_lo "0.000000"; conf_hi "0.000000"; cov "0.000000";
Chr3	Cufflinks	transcript	13553322	13553735	1	+	.	gene_id "AT3G33008"; transcript_id "AT3G33008.1"; FPKM "0.0000000000"; frac "0.000000"; conf_lo "0.000000"; conf_hi "0.000000"; cov "0.000000"; full_read_support "no";
Chr3	Cufflinks	exon	13553322	13553735	1	+	.	gene_id "AT3G33008"; transcript_id "AT3G33008.1"; exon_number "1"; FPKM "0.0000000000"; frac "0.000000"; conf_lo "0.000000"; conf_hi "0.000000"; cov "0.000000";
Chr3	Cufflinks	transcript	13550422	13553113	1	+	.	gene_id "AT3G33006"; transcript_id "AT3G33006.1"; FPKM "0.0000000000"; frac "0.000000"; conf_lo "0.000000"; conf_hi "0.000000"; cov "0.000000"; full_read_support "no";
Chr3	Cufflinks	exon	13550422	13553113	1	+	.	gene_id "AT3G33006"; transcript_id "AT3G33006.1"; exon_number "1"; FPKM "0.0000000000"; frac "0.000000"; conf_lo "0.000000"; conf_hi "0.000000"; cov "0.000000";
Chr3	Cufflinks	transcript	13557524	13561767	1	-	.	gene_id "AT3G33009"; transcript_id "AT3G33009.1"; FPKM "0.0000000000"; frac "0.000000"; conf_lo "0.000000"; conf_hi "0.000000"; cov "0.000000"; full_read_support "no";
Chr3	Cufflinks	exon	13557524	13561767	1	-	.	gene_id "AT3G33009"; transcript_id "AT3G33009.1"; exon_number "1"; FPKM "0.0000000000"; frac "0.000000"; conf_lo "0.000000"; conf_hi "0.000000"; cov "0.000000";
Chr3	Cufflinks	transcript	13563190	13566382	1	-	.	gene_id "AT3G33011"; transcript_id "AT3G33011.1"; FPKM "0.0000000000"; frac "0.000000"; conf_lo "0.000000"; conf_hi "0.000000"; cov "0.000000"; full_read_support "no";
Chr3	Cufflinks	exon	13563190	13566382	1	-	.	gene_id "AT3G33011"; transcript_id "AT3G33011.1"; exon_number "1"; FPKM "0.0000000000"; frac "0.000000"; conf_lo "0.000000"; conf_hi "0.000000"; cov "0.000000";
Chr3	Cufflinks	transcript	13568395	13571420	1	-	.	gene_id "AT3G33010"; transcript_id "AT3G33010.1"; FPKM "0.0000000000"; frac "0.000000"; conf_lo "0.000000"; conf_hi "0.000000"; cov "0.000000"; full_read_support "no";
Chr3	Cufflinks	exon	13568395	13571420	1	-	.	gene_id "AT3G33010"; transcript_id "AT3G33010.1"; exon_number "1"; FPKM "0.0000000000"; frac "0.000000"; conf_lo "0.000000"; conf_hi "0.000000"; cov "0.000000";
Chr3	Cufflinks	transcript	13510191	13513415	1000	+	.	gene_id "AT3G32966"; transcript_id "AT3G32966.1"; FPKM "0.0190783401"; frac "1.000000"; conf_lo "0.000000"; conf_hi "0.057235"; cov "0.099658"; full_read_support "yes";
Chr3	Cufflinks	exon	13510191	13513415	1000	+	.	gene_id "AT3G32966"; transcript_id "AT3G32966.1"; exon_number "1"; FPKM "0.0190783401"; frac "1.000000"; conf_lo "0.000000"; conf_hi "0.057235"; cov "0.099658";
Chr3	Cufflinks	transcript	13571980	13573065	1	+	.	gene_id "AT3G33025"; transcript_id "AT3G33025.1"; FPKM "0.0000000000"; frac "0.000000"; conf_lo "0.000000"; conf_hi "0.000000"; cov "0.000000"; full_read_support "no";
Chr3	Cufflinks	exon	13571980	13573065	1	+	.	gene_id "AT3G33025"; transcript_id "AT3G33025.1"; exon_number "1"; FPKM "0.0000000000"; frac "0.000000"; conf_lo "0.000000"; conf_hi "0.000000"; cov "0.000000";
Chr3	Cufflinks	transcript	13537077	13537851	1000	-	.	gene_id "AT3G33000"; transcript_id "AT3G33000.1"; FPKM "0.5125136029"; frac "1.000000"; conf_lo "0.000000"; conf_hi "1.036977"; cov "2.677180"; full_read_support "yes";
Chr3	Cufflinks	exon	13537077	13537851	1000	-	.	gene_id "AT3G33000"; transcript_id "AT3G33000.1"; exon_number "1"; FPKM "0.5125136029"; frac "1.000000"; conf_lo "0.000000"; conf_hi "1.036977"; cov "2.677180";
Chr3	Cufflinks	transcript	13574217	13575308	1	+	.	gene_id "AT3G33030"; transcript_id "AT3G33030.1"; FPKM "0.0000000000"; frac "0.000000"; conf_lo "0.000000"; conf_hi "0.000000"; cov "0.000000"; full_read_support "no";
Chr3	Cufflinks	exon	13574217	13575308	1	+	.	gene_id "AT3G33030"; transcript_id "AT3G33030.1"; exon_number "1"; FPKM "0.0000000000"; frac "0.000000"; conf_lo "0.000000"; conf_hi "0.000000"; cov "0.000000";
Chr3	Cufflinks	transcript	13576128	13579562	1	-	.	gene_id "AT3G33035"; transcript_id "AT3G33035.1"; FPKM "0.0000000000"; frac "0.000000"; conf_lo "0.000000"; conf_hi "0.000000"; cov "0.000000"; full_read_support "no";
Chr3	Cufflinks	exon	13576128	13579562	1	-	.	gene_id "AT3G33035"; transcript_id "AT3G33035.1"; exon_number "1"; FPKM "0.0000000000"; frac "0.000000"; conf_lo "0.000000"; conf_hi "0.000000"; cov "0.000000";
Chr3	Cufflinks	transcript	13581147	13583974	1	+	.	gene_id "AT3G33055"; transcript_id "AT3G33055.1"; FPKM "0.0000000000"; frac "0.000000"; conf_lo "0.000000"; conf_hi "0.000000"; cov "0.000000"; full_read_support "no";
Chr3	Cufflinks	exon	13581147	13583974	1	+	.	gene_id "AT3G33055"; transcript_id "AT3G33055.1"; exon_number "1"; FPKM "0.0000000000"; frac "0.000000"; conf_lo "0.000000"; conf_hi "0.000000"; cov "0.000000";
Chr3	Cufflinks	transcript	13579593	13580782	1	-	.	gene_id "AT3G33045"; transcript_id "AT3G33045.1"; FPKM "0.0000000000"; frac "0.000000"; conf_lo "0.000000"; conf_hi "0.000000"; cov "0.000000"; full_read_support "no";
Chr3	Cufflinks	exon	13579593	13580782	1	-	.	gene_id "AT3G33045"; transcript_id "AT3G33045.1"; exon_number "1"; FPKM "0.0000000000"; frac "0.000000"; conf_lo "0.000000"; conf_hi "0.000000"; cov "0.000000";
Chr3	Cufflinks	transcript	13601800	13606148	1	+	.	gene_id "AT3G33058"; transcript_id "AT3G33058.1"; FPKM "0.0000000000"; frac "0.000000"; conf_lo "0.000000"; conf_hi "0.000000"; cov "0.000000"; full_read_support "no";
Chr3	Cufflinks	exon	13601800	13606148	1	+	.	gene_id "AT3G33058"; transcript_id "AT3G33058.1"; exon_number "1"; FPKM "0.0000000000"; frac "0.000000"; conf_lo "0.000000"; conf_hi "0.000000"; cov "0.000000";
Chr3	Cufflinks	transcript	13607765	13608786	1	+	.	gene_id "AT3G33085"; transcript_id "AT3G33085.1"; FPKM "0.0000000000"; frac "0.000000"; conf_lo "0.000000"; conf_hi "0.000000"; cov "0.000000"; full_read_support "no";
Chr3	Cufflinks	exon	13607765	13608786	1	+	.	gene_id "AT3G33085"; transcript_id "AT3G33085.1"; exon_number "1"; FPKM "0.0000000000"; frac "0.000000"; conf_lo "0.000000"; conf_hi "0.000000"; cov "0.000000";
Chr3	Cufflinks	transcript	13609396	13611925	1	+	.	gene_id "AT3G33083"; transcript_id "AT3G33083.1"; FPKM "0.0000000000"; frac "0.000000"; conf_lo "0.000000"; conf_hi "0.000000"; cov "0.000000"; full_read_support "no";
Chr3	Cufflinks	exon	13609396	13611925	1	+	.	gene_id "AT3G33083"; transcript_id "AT3G33083.1"; exon_number "1"; FPKM "0.0000000000"; frac "0.000000"; conf_lo "0.000000"; conf_hi "0.000000"; cov "0.000000";
Chr3	Cufflinks	transcript	13612062	13612560	1	-	.	gene_id "AT3G33082"; transcript_id "AT3G33082.1"; FPKM "0.0000000000"; frac "0.000000"; conf_lo "0.000000"; conf_hi "0.000000"; cov "0.000000"; full_read_support "no";
Chr3	Cufflinks	exon	13612062	13612560	1	-	.	gene_id "AT3G33082"; transcript_id "AT3G33082.1"; exon_number "1"; FPKM "0.0000000000"; frac "0.000000"; conf_lo "0.000000"; conf_hi "0.000000"; cov "0.000000";
Chr3	Cufflinks	transcript	13614162	13616153	1	-	.	gene_id "AT3G33081"; transcript_id "AT3G33081.1"; FPKM "0.0000000000"; frac "0.000000"; conf_lo "0.000000"; conf_hi "0.000000"; cov "0.000000"; full_read_support "no";
Chr3	Cufflinks	exon	13614162	13616153	1	-	.	gene_id "AT3G33081"; transcript_id "AT3G33081.1"; exon_number "1"; FPKM "0.0000000000"; frac "0.000000"; conf_lo "0.000000"; conf_hi "0.000000"; cov "0.000000";
Chr3	Cufflinks	transcript	13534183	13536711	1	-	.	gene_id "AT3G32990"; transcript_id "AT3G32990.1"; FPKM "0.0000000000"; frac "0.000000"; conf_lo "0.000000"; conf_hi "0.000000"; cov "0.000000"; full_read_support "no";
Chr3	Cufflinks	exon	13534183	13536711	1	-	.	gene_id "AT3G32990"; transcript_id "AT3G32990.1"; exon_number "1"; FPKM "0.0000000000"; frac "0.000000"; conf_lo "0.000000"; conf_hi "0.000000"; cov "0.000000";
Chr3	Cufflinks	transcript	13617214	13619474	1	-	.	gene_id "AT3G33079"; transcript_id "AT3G33079.1"; FPKM "0.0000000000"; frac "0.000000"; conf_lo "0.000000"; conf_hi "0.000000"; cov "0.000000"; full_read_support "no";
Chr3	Cufflinks	exon	13617214	13619474	1	-	.	gene_id "AT3G33079"; transcript_id "AT3G33079.1"; exon_number "1"; FPKM "0.0000000000"; frac "0.000000"; conf_lo "0.000000"; conf_hi "0.000000"; cov "0.000000";
Chr3	Cufflinks	transcript	13620209	13620925	1	+	.	gene_id "AT3G33064"; transcript_id "AT3G33064.1"; FPKM "0.0000000000"; frac "0.000000"; conf_lo "0.000000"; conf_hi "0.000000"; cov "0.000000"; full_read_support "no";
Chr3	Cufflinks	exon	13620209	13620358	1	+	.	gene_id "AT3G33064"; transcript_id "AT3G33064.1"; exon_number "1"; FPKM "0.0000000000"; frac "0.000000"; conf_lo "0.000000"; conf_hi "0.000000"; cov "0.000000";
Chr3	Cufflinks	exon	13620431	13620457	1	+	.	gene_id "AT3G33064"; transcript_id "AT3G33064.1"; exon_number "2"; FPKM "0.0000000000"; frac "0.000000"; conf_lo "0.000000"; conf_hi "0.000000"; cov "0.000000";
Chr3	Cufflinks	exon	13620552	13620599	1	+	.	gene_id "AT3G33064"; transcript_id "AT3G33064.1"; exon_number "3"; FPKM "0.0000000000"; frac "0.000000"; conf_lo "0.000000"; conf_hi "0.000000"; cov "0.000000";
Chr3	Cufflinks	exon	13620882	13620925	1	+	.	gene_id "AT3G33064"; transcript_id "AT3G33064.1"; exon_number "4"; FPKM "0.0000000000"; frac "0.000000"; conf_lo "0.000000"; conf_hi "0.000000"; cov "0.000000";
Chr3	Cufflinks	transcript	13631493	13634029	1	-	.	gene_id "AT3G33072"; transcript_id "AT3G33072.1"; FPKM "0.0000000000"; frac "0.000000"; conf_lo "0.000000"; conf_hi "0.000000"; cov "0.000000"; full_read_support "no";
Chr3	Cufflinks	exon	13631493	13634029	1	-	.	gene_id "AT3G33072"; transcript_id "AT3G33072.1"; exon_number "1"; FPKM "0.0000000000"; frac "0.000000"; conf_lo "0.000000"; conf_hi "0.000000"; cov "0.000000";
Chr3	Cufflinks	transcript	13635040	13637775	1	-	.	gene_id "AT3G33071"; transcript_id "AT3G33071.1"; FPKM "0.0000000000"; frac "0.000000"; conf_lo "0.000000"; conf_hi "0.000000"; cov "0.000000"; full_read_support "no";
Chr3	Cufflinks	exon	13635040	13637775	1	-	.	gene_id "AT3G33071"; transcript_id "AT3G33071.1"; exon_number "1"; FPKM "0.0000000000"; frac "0.000000"; conf_lo "0.000000"; conf_hi "0.000000"; cov "0.000000";
Chr3	Cufflinks	transcript	13639231	13639834	1	-	.	gene_id "AT3G33074"; transcript_id "AT3G33074.1"; FPKM "0.0000000000"; frac "0.000000"; conf_lo "0.000000"; conf_hi "0.000000"; cov "0.000000"; full_read_support "no";
Chr3	Cufflinks	exon	13639231	13639834	1	-	.	gene_id "AT3G33074"; transcript_id "AT3G33074.1"; exon_number "1"; FPKM "0.0000000000"; frac "0.000000"; conf_lo "0.000000"; conf_hi "0.000000"; cov "0.000000";
Chr3	Cufflinks	transcript	13640060	13640618	1	-	.	gene_id "AT3G33075"; transcript_id "AT3G33075.1"; FPKM "0.0000000000"; frac "0.000000"; conf_lo "0.000000"; conf_hi "0.000000"; cov "0.000000"; full_read_support "no";
Chr3	Cufflinks	exon	13640060	13640618	1	-	.	gene_id "AT3G33075"; transcript_id "AT3G33075.1"; exon_number "1"; FPKM "0.0000000000"; frac "0.000000"; conf_lo "0.000000"; conf_hi "0.000000"; cov "0.000000";
Chr3	Cufflinks	transcript	13645176	13647900	1	+	.	gene_id "AT3G33077"; transcript_id "AT3G33077.1"; FPKM "0.0000000000"; frac "0.000000"; conf_lo "0.000000"; conf_hi "0.000000"; cov "0.000000"; full_read_support "no";
Chr3	Cufflinks	exon	13645176	13647900	1	+	.	gene_id "AT3G33077"; transcript_id "AT3G33077.1"; exon_number "1"; FPKM "0.0000000000"; frac "0.000000"; conf_lo "0.000000"; conf_hi "0.000000"; cov "0.000000";
Chr3	Cufflinks	transcript	13648307	13649212	1	-	.	gene_id "AT3G33073"; transcript_id "AT3G33073.1"; FPKM "0.0000000000"; frac "0.000000"; conf_lo "0.000000"; conf_hi "0.000000"; cov "0.000000"; full_read_support "no";
Chr3	Cufflinks	exon	13648307	13648360	1	-	.	gene_id "AT3G33073"; transcript_id "AT3G33073.1"; exon_number "1"; FPKM "0.0000000000"; frac "0.000000"; conf_lo "0.000000"; conf_hi "0.000000"; cov "0.000000";
Chr3	Cufflinks	exon	13648509	13648641	1	-	.	gene_id "AT3G33073"; transcript_id "AT3G33073.1"; exon_number "2"; FPKM "0.0000000000"; frac "0.000000"; conf_lo "0.000000"; conf_hi "0.000000"; cov "0.000000";
Chr3	Cufflinks	exon	13648694	13648753	1	-	.	gene_id "AT3G33073"; transcript_id "AT3G33073.1"; exon_number "3"; FPKM "0.0000000000"; frac "0.000000"; conf_lo "0.000000"; conf_hi "0.000000"; cov "0.000000";
Chr3	Cufflinks	exon	13648841	13649056	1	-	.	gene_id "AT3G33073"; transcript_id "AT3G33073.1"; exon_number "4"; FPKM "0.0000000000"; frac "0.000000"; conf_lo "0.000000"; conf_hi "0.000000"; cov "0.000000";
Chr3	Cufflinks	exon	13649136	13649212	1	-	.	gene_id "AT3G33073"; transcript_id "AT3G33073.1"; exon_number "5"; FPKM "0.0000000000"; frac "0.000000"; conf_lo "0.000000"; conf_hi "0.000000"; cov "0.000000";
Chr3	Cufflinks	transcript	13649581	13651310	1	+	.	gene_id "AT3G33067"; transcript_id "AT3G33067.1"; FPKM "0.0000000000"; frac "0.000000"; conf_lo "0.000000"; conf_hi "0.000000"; cov "0.000000"; full_read_support "no";
Chr3	Cufflinks	exon	13649581	13651310	1	+	.	gene_id "AT3G33067"; transcript_id "AT3G33067.1"; exon_number "1"; FPKM "0.0000000000"; frac "0.000000"; conf_lo "0.000000"; conf_hi "0.000000"; cov "0.000000";
Chr3	Cufflinks	transcript	13658664	13659333	1	-	.	gene_id "AT3G33065"; transcript_id "AT3G33065.1"; FPKM "0.0000000000"; frac "0.000000"; conf_lo "0.000000"; conf_hi "0.000000"; cov "0.000000"; full_read_support "no";
Chr3	Cufflinks	exon	13658664	13659333	1	-	.	gene_id "AT3G33065"; transcript_id "AT3G33065.1"; exon_number "1"; FPKM "0.0000000000"; frac "0.000000"; conf_lo "0.000000"; conf_hi "0.000000"; cov "0.000000";
Chr3	Cufflinks	transcript	13663874	13667883	1	-	.	gene_id "AT3G33070"; transcript_id "AT3G33070.1"; FPKM "0.0000000000"; frac "0.000000"; conf_lo "0.000000"; conf_hi "0.000000"; cov "0.000000"; full_read_support "no";
Chr3	Cufflinks	exon	13663874	13667883	1	-	.	gene_id "AT3G33070"; transcript_id "AT3G33070.1"; exon_number "1"; FPKM "0.0000000000"; frac "0.000000"; conf_lo "0.000000"; conf_hi "0.000000"; cov "0.000000";
Chr3	Cufflinks	transcript	13739731	13744449	1	-	.	gene_id "AT3G33076"; transcript_id "AT3G33076.1"; FPKM "0.0000000000"; frac "0.000000"; conf_lo "0.000000"; conf_hi "0.000000"; cov "0.000000"; full_read_support "no";
Chr3	Cufflinks	exon	13739731	13744449	1	-	.	gene_id "AT3G33076"; transcript_id "AT3G33076.1"; exon_number "1"; FPKM "0.0000000000"; frac "0.000000"; conf_lo "0.000000"; conf_hi "0.000000"; cov "0.000000";
Chr3	Cufflinks	transcript	13816642	13817171	1	-	.	gene_id "AT3G33080"; transcript_id "AT3G33080.1"; FPKM "0.0000000000"; frac "0.000000"; conf_lo "0.000000"; conf_hi "0.000000"; cov "0.000000"; full_read_support "no";
Chr3	Cufflinks	exon	13816642	13816801	1	-	.	gene_id "AT3G33080"; transcript_id "AT3G33080.1"; exon_number "1"; FPKM "0.0000000000"; frac "0.000000"; conf_lo "0.000000"; conf_hi "0.000000"; cov "0.000000";
Chr3	Cufflinks	exon	13817031	13817171	1	-	.	gene_id "AT3G33080"; transcript_id "AT3G33080.1"; exon_number "2"; FPKM "0.0000000000"; frac "0.000000"; conf_lo "0.000000"; conf_hi "0.000000"; cov "0.000000";
Chr3	Cufflinks	transcript	13818738	13820758	1	-	.	gene_id "AT3G33091"; transcript_id "AT3G33091.1"; FPKM "0.0000000000"; frac "0.000000"; conf_lo "0.000000"; conf_hi "0.000000"; cov "0.000000"; full_read_support "no";
Chr3	Cufflinks	exon	13818738	13820758	1	-	.	gene_id "AT3G33091"; transcript_id "AT3G33091.1"; exon_number "1"; FPKM "0.0000000000"; frac "0.000000"; conf_lo "0.000000"; conf_hi "0.000000"; cov "0.000000";
Chr3	Cufflinks	transcript	13821470	13821634	1	-	.	gene_id "AT3G33094"; transcript_id "AT3G33094.1"; FPKM "0.0000000000"; frac "0.000000"; conf_lo "0.000000"; conf_hi "0.000000"; cov "0.000000"; full_read_support "no";
Chr3	Cufflinks	exon	13821470	13821634	1	-	.	gene_id "AT3G33094"; transcript_id "AT3G33094.1"; exon_number "1"; FPKM "0.0000000000"; frac "0.000000"; conf_lo "0.000000"; conf_hi "0.000000"; cov "0.000000";
Chr3	Cufflinks	transcript	13826473	13828506	1	-	.	gene_id "AT3G33097"; transcript_id "AT3G33097.1"; FPKM "0.0000000000"; frac "0.000000"; conf_lo "0.000000"; conf_hi "0.000000"; cov "0.000000"; full_read_support "no";
Chr3	Cufflinks	exon	13826473	13828506	1	-	.	gene_id "AT3G33097"; transcript_id "AT3G33097.1"; exon_number "1"; FPKM "0.0000000000"; frac "0.000000"; conf_lo "0.000000"; conf_hi "0.000000"; cov "0.000000";
Chr3	Cufflinks	transcript	13830490	13833069	1	-	.	gene_id "AT3G33100"; transcript_id "AT3G33100.1"; FPKM "0.0000000000"; frac "0.000000"; conf_lo "0.000000"; conf_hi "0.000000"; cov "0.000000"; full_read_support "no";
Chr3	Cufflinks	exon	13830490	13833069	1	-	.	gene_id "AT3G33100"; transcript_id "AT3G33100.1"; exon_number "1"; FPKM "0.0000000000"; frac "0.000000"; conf_lo "0.000000"; conf_hi "0.000000"; cov "0.000000";
Chr3	Cufflinks	transcript	13841651	13842464	1	-	.	gene_id "AT3G33103"; transcript_id "AT3G33103.1"; FPKM "0.0000000000"; frac "0.000000"; conf_lo "0.000000"; conf_hi "0.000000"; cov "0.000000"; full_read_support "no";
Chr3	Cufflinks	exon	13841651	13842464	1	-	.	gene_id "AT3G33103"; transcript_id "AT3G33103.1"; exon_number "1"; FPKM "0.0000000000"; frac "0.000000"; conf_lo "0.000000"; conf_hi "0.000000"; cov "0.000000";
Chr3	Cufflinks	transcript	13080593	13088056	1	+	.	gene_id "AT3G32091"; transcript_id "AT3G32091.1"; FPKM "0.0000000000"; frac "0.000000"; conf_lo "0.000000"; conf_hi "0.000000"; cov "0.000000"; full_read_support "no";
Chr3	Cufflinks	exon	13080593	13088056	1	+	.	gene_id "AT3G32091"; transcript_id "AT3G32091.1"; exon_number "1"; FPKM "0.0000000000"; frac "0.000000"; conf_lo "0.000000"; conf_hi "0.000000"; cov "0.000000";
Chr3	Cufflinks	transcript	13874589	13876252	1	+	.	gene_id "AT3G33109"; transcript_id "AT3G33109.1"; FPKM "0.0000000000"; frac "0.000000"; conf_lo "0.000000"; conf_hi "0.000000"; cov "0.000000"; full_read_support "no";
Chr3	Cufflinks	exon	13874589	13876252	1	+	.	gene_id "AT3G33109"; transcript_id "AT3G33109.1"; exon_number "1"; FPKM "0.0000000000"; frac "0.000000"; conf_lo "0.000000"; conf_hi "0.000000"; cov "0.000000";
Chr3	Cufflinks	transcript	13871109	13873859	1	+	.	gene_id "AT3G33106"; transcript_id "AT3G33106.1"; FPKM "0.0000000000"; frac "0.000000"; conf_lo "0.000000"; conf_hi "0.000000"; cov "0.000000"; full_read_support "no";
Chr3	Cufflinks	exon	13871109	13873859	1	+	.	gene_id "AT3G33106"; transcript_id "AT3G33106.1"; exon_number "1"; FPKM "0.0000000000"; frac "0.000000"; conf_lo "0.000000"; conf_hi "0.000000"; cov "0.000000";
Chr3	Cufflinks	transcript	13878668	13881307	1	+	.	gene_id "AT3G33112"; transcript_id "AT3G33112.1"; FPKM "0.0000000000"; frac "0.000000"; conf_lo "0.000000"; conf_hi "0.000000"; cov "0.000000"; full_read_support "no";
Chr3	Cufflinks	exon	13878668	13881307	1	+	.	gene_id "AT3G33112"; transcript_id "AT3G33112.1"; exon_number "1"; FPKM "0.0000000000"; frac "0.000000"; conf_lo "0.000000"; conf_hi "0.000000"; cov "0.000000";
Chr3	Cufflinks	transcript	13885025	13890380	1	+	.	gene_id "AT3G33115"; transcript_id "AT3G33115.1"; FPKM "0.0000000000"; frac "0.000000"; conf_lo "0.000000"; conf_hi "0.000000"; cov "0.000000"; full_read_support "no";
Chr3	Cufflinks	exon	13885025	13890380	1	+	.	gene_id "AT3G33115"; transcript_id "AT3G33115.1"; exon_number "1"; FPKM "0.0000000000"; frac "0.000000"; conf_lo "0.000000"; conf_hi "0.000000"; cov "0.000000";
Chr3	Cufflinks	transcript	13890950	13893141	1	-	.	gene_id "AT3G33118"; transcript_id "AT3G33118.1"; FPKM "0.0000000000"; frac "0.000000"; conf_lo "0.000000"; conf_hi "0.000000"; cov "0.000000"; full_read_support "no";
Chr3	Cufflinks	exon	13890950	13893141	1	-	.	gene_id "AT3G33118"; transcript_id "AT3G33118.1"; exon_number "1"; FPKM "0.0000000000"; frac "0.000000"; conf_lo "0.000000"; conf_hi "0.000000"; cov "0.000000";
Chr3	Cufflinks	transcript	13896073	13897796	1	+	.	gene_id "AT3G33121"; transcript_id "AT3G33121.1"; FPKM "0.0000000000"; frac "0.000000"; conf_lo "0.000000"; conf_hi "0.000000"; cov "0.000000"; full_read_support "no";
Chr3	Cufflinks	exon	13896073	13897796	1	+	.	gene_id "AT3G33121"; transcript_id "AT3G33121.1"; exon_number "1"; FPKM "0.0000000000"; frac "0.000000"; conf_lo "0.000000"; conf_hi "0.000000"; cov "0.000000";
Chr3	Cufflinks	transcript	13926894	13930704	1	+	.	gene_id "AT3G33133"; transcript_id "AT3G33133.1"; FPKM "0.0000000000"; frac "0.000000"; conf_lo "0.000000"; conf_hi "0.000000"; cov "0.000000"; full_read_support "no";
Chr3	Cufflinks	exon	13926894	13930704	1	+	.	gene_id "AT3G33133"; transcript_id "AT3G33133.1"; exon_number "1"; FPKM "0.0000000000"; frac "0.000000"; conf_lo "0.000000"; conf_hi "0.000000"; cov "0.000000";
Chr3	Cufflinks	transcript	13934223	13939903	1	-	.	gene_id "AT3G33136"; transcript_id "AT3G33136.1"; FPKM "0.0000000000"; frac "0.000000"; conf_lo "0.000000"; conf_hi "0.000000"; cov "0.000000"; full_read_support "no";
Chr3	Cufflinks	exon	13934223	13939903	1	-	.	gene_id "AT3G33136"; transcript_id "AT3G33136.1"; exon_number "1"; FPKM "0.0000000000"; frac "0.000000"; conf_lo "0.000000"; conf_hi "0.000000"; cov "0.000000";
Chr3	Cufflinks	transcript	13923674	13924515	1	+	.	gene_id "AT3G33131"; transcript_id "AT3G33131.1"; FPKM "0.0000000000"; frac "0.000000"; conf_lo "0.000000"; conf_hi "0.000000"; cov "0.000000"; full_read_support "no";
Chr3	Cufflinks	exon	13923674	13923802	1	+	.	gene_id "AT3G33131"; transcript_id "AT3G33131.1"; exon_number "1"; FPKM "0.0000000000"; frac "0.000000"; conf_lo "0.000000"; conf_hi "0.000000"; cov "0.000000";
Chr3	Cufflinks	exon	13924300	13924515	1	+	.	gene_id "AT3G33131"; transcript_id "AT3G33131.1"; exon_number "2"; FPKM "0.0000000000"; frac "0.000000"; conf_lo "0.000000"; conf_hi "0.000000"; cov "0.000000";
Chr3	Cufflinks	transcript	13538067	13538776	1000	-	.	gene_id "AT3G33002"; transcript_id "AT3G33002.1"; FPKM "0.6957285868"; frac "1.000000"; conf_lo "0.127669"; conf_hi "1.263789"; cov "3.626151"; full_read_support "yes";
Chr3	Cufflinks	exon	13538067	13538776	1000	-	.	gene_id "AT3G33002"; transcript_id "AT3G33002.1"; exon_number "1"; FPKM "0.6957285868"; frac "1.000000"; conf_lo "0.127669"; conf_hi "1.263789"; cov "3.626151";
Chr3	Cufflinks	transcript	13538953	13541488	1000	-	.	gene_id "AT3G33004"; transcript_id "AT3G33004.1"; FPKM "0.6432692985"; frac "1.000000"; conf_lo "0.382380"; conf_hi "0.904159"; cov "3.344260"; full_read_support "yes";
Chr3	Cufflinks	exon	13538953	13541488	1000	-	.	gene_id "AT3G33004"; transcript_id "AT3G33004.1"; exon_number "1"; FPKM "0.6432692985"; frac "1.000000"; conf_lo "0.382380"; conf_hi "0.904159"; cov "3.344260";
Chr3	Cufflinks	transcript	13489518	13490849	1000	+	.	gene_id "CUFF.1293"; transcript_id "AT3G32930.1"; FPKM "34.3814951946"; frac "0.848980"; conf_lo "30.824383"; conf_hi "37.938608"; cov "179.424593"; full_read_support "yes";
Chr3	Cufflinks	exon	13489518	13489883	1000	+	.	gene_id "CUFF.1293"; transcript_id "AT3G32930.1"; exon_number "1"; FPKM "34.3814951946"; frac "0.848980"; conf_lo "30.824383"; conf_hi "37.938608"; cov "179.424593";
Chr3	Cufflinks	exon	13489983	13490075	1000	+	.	gene_id "CUFF.1293"; transcript_id "AT3G32930.1"; exon_number "2"; FPKM "34.3814951946"; frac "0.848980"; conf_lo "30.824383"; conf_hi "37.938608"; cov "179.424593";
Chr3	Cufflinks	exon	13490267	13490439	1000	+	.	gene_id "CUFF.1293"; transcript_id "AT3G32930.1"; exon_number "3"; FPKM "34.3814951946"; frac "0.848980"; conf_lo "30.824383"; conf_hi "37.938608"; cov "179.424593";
Chr3	Cufflinks	exon	13490510	13490849	1000	+	.	gene_id "CUFF.1293"; transcript_id "AT3G32930.1"; exon_number "4"; FPKM "34.3814951946"; frac "0.848980"; conf_lo "30.824383"; conf_hi "37.938608"; cov "179.424593";
Chr3	Cufflinks	transcript	13490945	13493787	1000	-	.	gene_id "CUFF.1294"; transcript_id "AT3G32940.1"; FPKM "2.4245236749"; frac "0.151020"; conf_lo "1.866916"; conf_hi "2.982131"; cov "12.652712"; full_read_support "yes";
Chr3	Cufflinks	exon	13490945	13492228	1000	-	.	gene_id "CUFF.1294"; transcript_id "AT3G32940.1"; exon_number "1"; FPKM "2.4245236749"; frac "0.151020"; conf_lo "1.866916"; conf_hi "2.982131"; cov "12.652712";
Chr3	Cufflinks	exon	13492336	13492470	1000	-	.	gene_id "CUFF.1294"; transcript_id "AT3G32940.1"; exon_number "2"; FPKM "2.4245236749"; frac "0.151020"; conf_lo "1.866916"; conf_hi "2.982131"; cov "12.652712";
Chr3	Cufflinks	exon	13492578	13492628	1000	-	.	gene_id "CUFF.1294"; transcript_id "AT3G32940.1"; exon_number "3"; FPKM "2.4245236749"; frac "0.151020"; conf_lo "1.866916"; conf_hi "2.982131"; cov "12.652712";
Chr3	Cufflinks	exon	13492714	13492791	1000	-	.	gene_id "CUFF.1294"; transcript_id "AT3G32940.1"; exon_number "4"; FPKM "2.4245236749"; frac "0.151020"; conf_lo "1.866916"; conf_hi "2.982131"; cov "12.652712";
Chr3	Cufflinks	exon	13492976	13493058	1000	-	.	gene_id "CUFF.1294"; transcript_id "AT3G32940.1"; exon_number "5"; FPKM "2.4245236749"; frac "0.151020"; conf_lo "1.866916"; conf_hi "2.982131"; cov "12.652712";
Chr3	Cufflinks	exon	13493129	13493156	1000	-	.	gene_id "CUFF.1294"; transcript_id "AT3G32940.1"; exon_number "6"; FPKM "2.4245236749"; frac "0.151020"; conf_lo "1.866916"; conf_hi "2.982131"; cov "12.652712";
Chr3	Cufflinks	exon	13493244	13493312	1000	-	.	gene_id "CUFF.1294"; transcript_id "AT3G32940.1"; exon_number "7"; FPKM "2.4245236749"; frac "0.151020"; conf_lo "1.866916"; conf_hi "2.982131"; cov "12.652712";
Chr3	Cufflinks	exon	13493391	13493787	1000	-	.	gene_id "CUFF.1294"; transcript_id "AT3G32940.1"; exon_number "8"; FPKM "2.4245236749"; frac "0.151020"; conf_lo "1.866916"; conf_hi "2.982131"; cov "12.652712";
Chr3	Cufflinks	transcript	13803173	13805953	1000	+	.	gene_id "AT3G33069"; transcript_id "AT3G33069.1"; FPKM "0.0447582564"; frac "1.000000"; conf_lo "0.000000"; conf_hi "0.108144"; cov "0.233800"; full_read_support "yes";
Chr3	Cufflinks	exon	13803173	13805953	1000	+	.	gene_id "AT3G33069"; transcript_id "AT3G33069.1"; exon_number "1"; FPKM "0.0447582564"; frac "1.000000"; conf_lo "0.000000"; conf_hi "0.108144"; cov "0.233800";
Chr3	Cufflinks	transcript	13904219	13909256	1	+	.	gene_id "CUFF.1295"; transcript_id "AT3G33124.1"; FPKM "0.0000000000"; frac "0.000000"; conf_lo "0.000000"; conf_hi "0.000000"; cov "0.000000"; full_read_support "no";
Chr3	Cufflinks	exon	13904219	13909256	1	+	.	gene_id "CUFF.1295"; transcript_id "AT3G33124.1"; exon_number "1"; FPKM "0.0000000000"; frac "0.000000"; conf_lo "0.000000"; conf_hi "0.000000"; cov "0.000000";
Chr3	Cufflinks	transcript	13910237	13912297	1	+	.	gene_id "CUFF.1296"; transcript_id "AT3G33127.1"; FPKM "0.0000000000"; frac "0.000000"; conf_lo "0.000000"; conf_hi "0.000000"; cov "0.000000"; full_read_support "no";
Chr3	Cufflinks	exon	13910237	13912297	1	+	.	gene_id "CUFF.1296"; transcript_id "AT3G33127.1"; exon_number "1"; FPKM "0.0000000000"; frac "0.000000"; conf_lo "0.000000"; conf_hi "0.000000"; cov "0.000000";
Chr3	Cufflinks	transcript	13624114	13628913	1000	-	.	gene_id "AT3G33066"; transcript_id "AT3G33066.1"; FPKM "0.0125251278"; frac "1.000000"; conf_lo "0.000000"; conf_hi "0.037575"; cov "0.065427"; full_read_support "yes";
Chr3	Cufflinks	exon	13624114	13628913	1000	-	.	gene_id "AT3G33066"; transcript_id "AT3G33066.1"; exon_number "1"; FPKM "0.0125251278"; frac "1.000000"; conf_lo "0.000000"; conf_hi "0.037575"; cov "0.065427";
Chr3	Cufflinks	transcript	13919325	13922822	1	+	.	gene_id "AT3G33130"; transcript_id "AT3G33130.1"; FPKM "0.0000000000"; frac "0.000000"; conf_lo "0.000000"; conf_hi "0.000000"; cov "0.000000"; full_read_support "no";
Chr3	Cufflinks	exon	13919325	13922822	1	+	.	gene_id "AT3G33130"; transcript_id "AT3G33130.1"; exon_number "1"; FPKM "0.0000000000"; frac "0.000000"; conf_lo "0.000000"; conf_hi "0.000000"; cov "0.000000";
Chr3	Cufflinks	transcript	13675144	13680170	1000	+	.	gene_id "AT3G33084"; transcript_id "AT3G33084.1"; FPKM "0.0119343065"; frac "1.000000"; conf_lo "0.000000"; conf_hi "0.035803"; cov "0.060678"; full_read_support "yes";
Chr3	Cufflinks	exon	13675144	13680170	1000	+	.	gene_id "AT3G33084"; transcript_id "AT3G33084.1"; exon_number "1"; FPKM "0.0119343065"; frac "1.000000"; conf_lo "0.000000"; conf_hi "0.035803"; cov "0.060678";
Chr3	Cufflinks	transcript	12647725	12654422	1	-	.	gene_id "CUFF.1297"; transcript_id "AT3G30875.1"; FPKM "0.0000000000"; frac "0.000000"; conf_lo "0.000000"; conf_hi "0.017717"; cov "0.000000"; full_read_support "yes";
Chr3	Cufflinks	exon	12647725	12654422	1	-	.	gene_id "CUFF.1297"; transcript_id "AT3G30875.1"; exon_number "1"; FPKM "0.0000000000"; frac "0.000000"; conf_lo "0.000000"; conf_hi "0.017717"; cov "0.000000";
Chr3	Cufflinks	transcript	12647725	12655939	102	-	.	gene_id "CUFF.1297"; transcript_id "CUFF.1297.2"; FPKM "0.1429046966"; frac "0.242519"; conf_lo "0.043920"; conf_hi "0.241890"; cov "0.746125"; full_read_support "yes";
Chr3	Cufflinks	exon	12647725	12653537	102	-	.	gene_id "CUFF.1297"; transcript_id "CUFF.1297.2"; exon_number "1"; FPKM "0.1429046966"; frac "0.242519"; conf_lo "0.043920"; conf_hi "0.241890"; cov "0.746125";
Chr3	Cufflinks	exon	12654731	12654906	102	-	.	gene_id "CUFF.1297"; transcript_id "CUFF.1297.2"; exon_number "2"; FPKM "0.1429046966"; frac "0.242519"; conf_lo "0.043920"; conf_hi "0.241890"; cov "0.746125";
Chr3	Cufflinks	exon	12655011	12655068	102	-	.	gene_id "CUFF.1297"; transcript_id "CUFF.1297.2"; exon_number "3"; FPKM "0.1429046966"; frac "0.242519"; conf_lo "0.043920"; conf_hi "0.241890"; cov "0.746125";
Chr3	Cufflinks	exon	12655632	12655939	102	-	.	gene_id "CUFF.1297"; transcript_id "CUFF.1297.2"; exon_number "4"; FPKM "0.1429046966"; frac "0.242519"; conf_lo "0.043920"; conf_hi "0.241890"; cov "0.746125";
Chr3	Cufflinks	transcript	12647725	12655939	133	-	.	gene_id "CUFF.1297"; transcript_id "CUFF.1297.3"; FPKM "0.1869952217"; frac "0.310056"; conf_lo "0.083891"; conf_hi "0.290100"; cov "0.976328"; full_read_support "no";
Chr3	Cufflinks	exon	12647725	12652132	133	-	.	gene_id "CUFF.1297"; transcript_id "CUFF.1297.3"; exon_number "1"; FPKM "0.1869952217"; frac "0.310056"; conf_lo "0.083891"; conf_hi "0.290100"; cov "0.976328";
Chr3	Cufflinks	exon	12652199	12652378	133	-	.	gene_id "CUFF.1297"; transcript_id "CUFF.1297.3"; exon_number "2"; FPKM "0.1869952217"; frac "0.310056"; conf_lo "0.083891"; conf_hi "0.290100"; cov "0.976328";
Chr3	Cufflinks	exon	12652454	12653537	133	-	.	gene_id "CUFF.1297"; transcript_id "CUFF.1297.3"; exon_number "3"; FPKM "0.1869952217"; frac "0.310056"; conf_lo "0.083891"; conf_hi "0.290100"; cov "0.976328";
Chr3	Cufflinks	exon	12654731	12654906	133	-	.	gene_id "CUFF.1297"; transcript_id "CUFF.1297.3"; exon_number "4"; FPKM "0.1869952217"; frac "0.310056"; conf_lo "0.083891"; conf_hi "0.290100"; cov "0.976328";
Chr3	Cufflinks	exon	12655011	12655065	133	-	.	gene_id "CUFF.1297"; transcript_id "CUFF.1297.3"; exon_number "5"; FPKM "0.1869952217"; frac "0.310056"; conf_lo "0.083891"; conf_hi "0.290100"; cov "0.976328";
Chr3	Cufflinks	exon	12655629	12655939	133	-	.	gene_id "CUFF.1297"; transcript_id "CUFF.1297.3"; exon_number "6"; FPKM "0.1869952217"; frac "0.310056"; conf_lo "0.083891"; conf_hi "0.290100"; cov "0.976328";
Chr3	Cufflinks	transcript	12654423	12655939	1000	-	.	gene_id "CUFF.1297"; transcript_id "CUFF.1297.4"; FPKM "1.3978360180"; frac "0.245437"; conf_lo "0.630753"; conf_hi "2.164919"; cov "7.298297"; full_read_support "yes";
Chr3	Cufflinks	exon	12654423	12654906	1000	-	.	gene_id "CUFF.1297"; transcript_id "CUFF.1297.4"; exon_number "1"; FPKM "1.3978360180"; frac "0.245437"; conf_lo "0.630753"; conf_hi "2.164919"; cov "7.298297";
Chr3	Cufflinks	exon	12655011	12655065	1000	-	.	gene_id "CUFF.1297"; transcript_id "CUFF.1297.4"; exon_number "2"; FPKM "1.3978360180"; frac "0.245437"; conf_lo "0.630753"; conf_hi "2.164919"; cov "7.298297";
Chr3	Cufflinks	exon	12655629	12655939	1000	-	.	gene_id "CUFF.1297"; transcript_id "CUFF.1297.4"; exon_number "3"; FPKM "1.3978360180"; frac "0.245437"; conf_lo "0.630753"; conf_hi "2.164919"; cov "7.298297";
Chr3	Cufflinks	transcript	13526097	13529997	1000	-	.	gene_id "CUFF.1298"; transcript_id "AT3G32980.1"; FPKM "67.2344086732"; frac "1.000000"; conf_lo "62.670226"; conf_hi "71.798592"; cov "350.911695"; full_read_support "yes";
Chr3	Cufflinks	exon	13526097	13526873	1000	-	.	gene_id "CUFF.1298"; transcript_id "AT3G32980.1"; exon_number "1"; FPKM "67.2344086732"; frac "1.000000"; conf_lo "62.670226"; conf_hi "71.798592"; cov "350.911695";
Chr3	Cufflinks	exon	13526947	13527115	1000	-	.	gene_id "CUFF.1298"; transcript_id "AT3G32980.1"; exon_number "2"; FPKM "67.2344086732"; frac "1.000000"; conf_lo "62.670226"; conf_hi "71.798592"; cov "350.911695";
Chr3	Cufflinks	exon	13527616	13527807	1000	-	.	gene_id "CUFF.1298"; transcript_id "AT3G32980.1"; exon_number "3"; FPKM "67.2344086732"; frac "1.000000"; conf_lo "62.670226"; conf_hi "71.798592"; cov "350.911695";
Chr3	Cufflinks	exon	13529722	13529997	1000	-	.	gene_id "CUFF.1298"; transcript_id "AT3G32980.1"; exon_number "4"; FPKM "67.2344086732"; frac "1.000000"; conf_lo "62.670226"; conf_hi "71.798592"; cov "350.911695";
Chr3	Cufflinks	transcript	8017771	8019459	1	-	.	gene_id "AT3G22670"; transcript_id "AT3G22670.1"; FPKM "0.0000000000"; frac "0.000000"; conf_lo "0.000000"; conf_hi "0.077910"; cov "0.000000"; full_read_support "yes";
Chr3	Cufflinks	exon	8017771	8019459	1	-	.	gene_id "AT3G22670"; transcript_id "AT3G22670.1"; exon_number "1"; FPKM "0.0000000000"; frac "0.000000"; conf_lo "0.000000"; conf_hi "0.077910"; cov "0.000000";
Chr3	Cufflinks	transcript	8112723	8114992	1000	+	.	gene_id "CUFF.1299"; transcript_id "AT3G22890.1"; FPKM "64.5008310277"; frac "1.000000"; conf_lo "60.397661"; conf_hi "68.604001"; cov "336.515210"; full_read_support "yes";
Chr3	Cufflinks	exon	8112723	8113336	1000	+	.	gene_id "CUFF.1299"; transcript_id "AT3G22890.1"; exon_number "1"; FPKM "64.5008310277"; frac "1.000000"; conf_lo "60.397661"; conf_hi "68.604001"; cov "336.515210";
Chr3	Cufflinks	exon	8113601	8114006	1000	+	.	gene_id "CUFF.1299"; transcript_id "AT3G22890.1"; exon_number "2"; FPKM "64.5008310277"; frac "1.000000"; conf_lo "60.397661"; conf_hi "68.604001"; cov "336.515210";
Chr3	Cufflinks	exon	8114094	8114354	1000	+	.	gene_id "CUFF.1299"; transcript_id "AT3G22890.1"; exon_number "3"; FPKM "64.5008310277"; frac "1.000000"; conf_lo "60.397661"; conf_hi "68.604001"; cov "336.515210";
Chr3	Cufflinks	exon	8114428	8114514	1000	+	.	gene_id "CUFF.1299"; transcript_id "AT3G22890.1"; exon_number "4"; FPKM "64.5008310277"; frac "1.000000"; conf_lo "60.397661"; conf_hi "68.604001"; cov "336.515210";
Chr3	Cufflinks	exon	8114597	8114992	1000	+	.	gene_id "CUFF.1299"; transcript_id "AT3G22890.1"; exon_number "5"; FPKM "64.5008310277"; frac "1.000000"; conf_lo "60.397661"; conf_hi "68.604001"; cov "336.515210";
Chr3	Cufflinks	transcript	8019708	8020508	1000	+	.	gene_id "AT3G22680"; transcript_id "AT3G22680.1"; FPKM "13.1731105662"; frac "1.000000"; conf_lo "10.683627"; conf_hi "15.662594"; cov "68.790940"; full_read_support "yes";
Chr3	Cufflinks	exon	8019708	8019908	1000	+	.	gene_id "AT3G22680"; transcript_id "AT3G22680.1"; exon_number "1"; FPKM "13.1731105662"; frac "1.000000"; conf_lo "10.683627"; conf_hi "15.662594"; cov "68.790940";
Chr3	Cufflinks	exon	8020007	8020508	1000	+	.	gene_id "AT3G22680"; transcript_id "AT3G22680.1"; exon_number "2"; FPKM "13.1731105662"; frac "1.000000"; conf_lo "10.683627"; conf_hi "15.662594"; cov "68.790940";
Chr3	Cufflinks	transcript	8021122	8024551	268	-	.	gene_id "CUFF.1300"; transcript_id "CUFF.1300.1"; FPKM "0.3044863762"; frac "0.213165"; conf_lo "0.115148"; conf_hi "0.493825"; cov "1.589305"; full_read_support "no";
Chr3	Cufflinks	exon	8021122	8021540	268	-	.	gene_id "CUFF.1300"; transcript_id "CUFF.1300.1"; exon_number "1"; FPKM "0.3044863762"; frac "0.213165"; conf_lo "0.115148"; conf_hi "0.493825"; cov "1.589305";
Chr3	Cufflinks	exon	8021680	8021908	268	-	.	gene_id "CUFF.1300"; transcript_id "CUFF.1300.1"; exon_number "2"; FPKM "0.3044863762"; frac "0.213165"; conf_lo "0.115148"; conf_hi "0.493825"; cov "1.589305";
Chr3	Cufflinks	exon	8022010	8024551	268	-	.	gene_id "CUFF.1300"; transcript_id "CUFF.1300.1"; exon_number "3"; FPKM "0.3044863762"; frac "0.213165"; conf_lo "0.115148"; conf_hi "0.493825"; cov "1.589305";
Chr3	Cufflinks	transcript	8021229	8024534	1000	-	.	gene_id "CUFF.1300"; transcript_id "AT3G22690.2"; FPKM "1.1326744963"; frac "0.786835"; conf_lo "0.806696"; conf_hi "1.458653"; cov "5.912139"; full_read_support "yes";
Chr3	Cufflinks	exon	8021229	8021540	1000	-	.	gene_id "CUFF.1300"; transcript_id "AT3G22690.2"; exon_number "1"; FPKM "1.1326744963"; frac "0.786835"; conf_lo "0.806696"; conf_hi "1.458653"; cov "5.912139";
Chr3	Cufflinks	exon	8021680	8024534	1000	-	.	gene_id "CUFF.1300"; transcript_id "AT3G22690.2"; exon_number "2"; FPKM "1.1326744963"; frac "0.786835"; conf_lo "0.806696"; conf_hi "1.458653"; cov "5.912139";
Chr3	Cufflinks	transcript	8021229	8024534	1	-	.	gene_id "CUFF.1300"; transcript_id "AT3G22690.1"; FPKM "0.0000000000"; frac "0.000000"; conf_lo "0.000000"; conf_hi "0.042224"; cov "0.000000"; full_read_support "no";
Chr3	Cufflinks	exon	8021229	8021394	1	-	.	gene_id "CUFF.1300"; transcript_id "AT3G22690.1"; exon_number "1"; FPKM "0.0000000000"; frac "0.000000"; conf_lo "0.000000"; conf_hi "0.042224"; cov "0.000000";
Chr3	Cufflinks	exon	8021491	8021540	1	-	.	gene_id "CUFF.1300"; transcript_id "AT3G22690.1"; exon_number "2"; FPKM "0.0000000000"; frac "0.000000"; conf_lo "0.000000"; conf_hi "0.042224"; cov "0.000000";
Chr3	Cufflinks	exon	8021715	8021908	1	-	.	gene_id "CUFF.1300"; transcript_id "AT3G22690.1"; exon_number "3"; FPKM "0.0000000000"; frac "0.000000"; conf_lo "0.000000"; conf_hi "0.042224"; cov "0.000000";
Chr3	Cufflinks	exon	8022010	8024534	1	-	.	gene_id "CUFF.1300"; transcript_id "AT3G22690.1"; exon_number "4"; FPKM "0.0000000000"; frac "0.000000"; conf_lo "0.000000"; conf_hi "0.042224"; cov "0.000000";
Chr3	Cufflinks	transcript	8024798	8025814	1000	-	.	gene_id "AT3G22700"; transcript_id "AT3G22700.1"; FPKM "0.7874261140"; frac "1.000000"; conf_lo "0.312590"; conf_hi "1.262262"; cov "4.113221"; full_read_support "yes";
Chr3	Cufflinks	exon	8024798	8025814	1000	-	.	gene_id "AT3G22700"; transcript_id "AT3G22700.1"; exon_number "1"; FPKM "0.7874261140"; frac "1.000000"; conf_lo "0.312590"; conf_hi "1.262262"; cov "4.113221";
Chr3	Cufflinks	transcript	8026202	8027274	1	-	.	gene_id "AT3G22710"; transcript_id "AT3G22710.1"; FPKM "0.0000000000"; frac "0.000000"; conf_lo "0.000000"; conf_hi "0.000000"; cov "0.000000"; full_read_support "no";
Chr3	Cufflinks	exon	8026202	8026738	1	-	.	gene_id "AT3G22710"; transcript_id "AT3G22710.1"; exon_number "1"; FPKM "0.0000000000"; frac "0.000000"; conf_lo "0.000000"; conf_hi "0.000000"; cov "0.000000";
Chr3	Cufflinks	exon	8026779	8027024	1	-	.	gene_id "AT3G22710"; transcript_id "AT3G22710.1"; exon_number "2"; FPKM "0.0000000000"; frac "0.000000"; conf_lo "0.000000"; conf_hi "0.000000"; cov "0.000000";
Chr3	Cufflinks	exon	8027077	8027274	1	-	.	gene_id "AT3G22710"; transcript_id "AT3G22710.1"; exon_number "3"; FPKM "0.0000000000"; frac "0.000000"; conf_lo "0.000000"; conf_hi "0.000000"; cov "0.000000";
Chr3	Cufflinks	transcript	8028961	8030097	1	-	.	gene_id "AT3G22720"; transcript_id "AT3G22720.1"; FPKM "0.0000000000"; frac "0.000000"; conf_lo "0.000000"; conf_hi "0.000000"; cov "0.000000"; full_read_support "no";
Chr3	Cufflinks	exon	8028961	8030097	1	-	.	gene_id "AT3G22720"; transcript_id "AT3G22720.1"; exon_number "1"; FPKM "0.0000000000"; frac "0.000000"; conf_lo "0.000000"; conf_hi "0.000000"; cov "0.000000";
Chr3	Cufflinks	transcript	8030474	8030629	1	+	.	gene_id "AT3G22723"; transcript_id "AT3G22723.1"; FPKM "0.0000000000"; frac "0.000000"; conf_lo "0.000000"; conf_hi "0.000000"; cov "0.000000"; full_read_support "no";
Chr3	Cufflinks	exon	8030474	8030629	1	+	.	gene_id "AT3G22723"; transcript_id "AT3G22723.1"; exon_number "1"; FPKM "0.0000000000"; frac "0.000000"; conf_lo "0.000000"; conf_hi "0.000000"; cov "0.000000";
Chr3	Cufflinks	transcript	8031341	8032459	1	-	.	gene_id "AT3G22730"; transcript_id "AT3G22730.1"; FPKM "0.0000000000"; frac "0.000000"; conf_lo "0.000000"; conf_hi "0.000000"; cov "0.000000"; full_read_support "no";
Chr3	Cufflinks	exon	8031341	8032459	1	-	.	gene_id "AT3G22730"; transcript_id "AT3G22730.1"; exon_number "1"; FPKM "0.0000000000"; frac "0.000000"; conf_lo "0.000000"; conf_hi "0.000000"; cov "0.000000";
Chr3	Cufflinks	transcript	8044455	8047530	1000	+	.	gene_id "CUFF.1301"; transcript_id "AT3G22760.1"; FPKM "3.2116270052"; frac "1.000000"; conf_lo "2.571066"; conf_hi "3.852188"; cov "16.770129"; full_read_support "yes";
Chr3	Cufflinks	exon	8044455	8044684	1000	+	.	gene_id "CUFF.1301"; transcript_id "AT3G22760.1"; exon_number "1"; FPKM "3.2116270052"; frac "1.000000"; conf_lo "2.571066"; conf_hi "3.852188"; cov "16.770129";
Chr3	Cufflinks	exon	8044948	8045105	1000	+	.	gene_id "CUFF.1301"; transcript_id "AT3G22760.1"; exon_number "2"; FPKM "3.2116270052"; frac "1.000000"; conf_lo "2.571066"; conf_hi "3.852188"; cov "16.770129";
Chr3	Cufflinks	exon	8045186	8045555	1000	+	.	gene_id "CUFF.1301"; transcript_id "AT3G22760.1"; exon_number "3"; FPKM "3.2116270052"; frac "1.000000"; conf_lo "2.571066"; conf_hi "3.852188"; cov "16.770129";
Chr3	Cufflinks	exon	8045656	8046005	1000	+	.	gene_id "CUFF.1301"; transcript_id "AT3G22760.1"; exon_number "4"; FPKM "3.2116270052"; frac "1.000000"; conf_lo "2.571066"; conf_hi "3.852188"; cov "16.770129";
Chr3	Cufflinks	exon	8046087	8046164	1000	+	.	gene_id "CUFF.1301"; transcript_id "AT3G22760.1"; exon_number "5"; FPKM "3.2116270052"; frac "1.000000"; conf_lo "2.571066"; conf_hi "3.852188"; cov "16.770129";
Chr3	Cufflinks	exon	8046244	8046424	1000	+	.	gene_id "CUFF.1301"; transcript_id "AT3G22760.1"; exon_number "6"; FPKM "3.2116270052"; frac "1.000000"; conf_lo "2.571066"; conf_hi "3.852188"; cov "16.770129";
Chr3	Cufflinks	exon	8046513	8046608	1000	+	.	gene_id "CUFF.1301"; transcript_id "AT3G22760.1"; exon_number "7"; FPKM "3.2116270052"; frac "1.000000"; conf_lo "2.571066"; conf_hi "3.852188"; cov "16.770129";
Chr3	Cufflinks	exon	8046685	8046751	1000	+	.	gene_id "CUFF.1301"; transcript_id "AT3G22760.1"; exon_number "8"; FPKM "3.2116270052"; frac "1.000000"; conf_lo "2.571066"; conf_hi "3.852188"; cov "16.770129";
Chr3	Cufflinks	exon	8046834	8046954	1000	+	.	gene_id "CUFF.1301"; transcript_id "AT3G22760.1"; exon_number "9"; FPKM "3.2116270052"; frac "1.000000"; conf_lo "2.571066"; conf_hi "3.852188"; cov "16.770129";
Chr3	Cufflinks	exon	8047036	8047530	1000	+	.	gene_id "CUFF.1301"; transcript_id "AT3G22760.1"; exon_number "10"; FPKM "3.2116270052"; frac "1.000000"; conf_lo "2.571066"; conf_hi "3.852188"; cov "16.770129";
Chr3	Cufflinks	transcript	8032959	8035325	628	-	.	gene_id "CUFF.1302"; transcript_id "CUFF.1302.1"; FPKM "0.5527193904"; frac "0.368252"; conf_lo "0.212461"; conf_hi "0.892978"; cov "2.887200"; full_read_support "no";
Chr3	Cufflinks	exon	8032959	8033373	628	-	.	gene_id "CUFF.1302"; transcript_id "CUFF.1302.1"; exon_number "1"; FPKM "0.5527193904"; frac "0.368252"; conf_lo "0.212461"; conf_hi "0.892978"; cov "2.887200";
Chr3	Cufflinks	exon	8033455	8033526	628	-	.	gene_id "CUFF.1302"; transcript_id "CUFF.1302.1"; exon_number "2"; FPKM "0.5527193904"; frac "0.368252"; conf_lo "0.212461"; conf_hi "0.892978"; cov "2.887200";
Chr3	Cufflinks	exon	8033616	8033819	628	-	.	gene_id "CUFF.1302"; transcript_id "CUFF.1302.1"; exon_number "3"; FPKM "0.5527193904"; frac "0.368252"; conf_lo "0.212461"; conf_hi "0.892978"; cov "2.887200";
Chr3	Cufflinks	exon	8034058	8034187	628	-	.	gene_id "CUFF.1302"; transcript_id "CUFF.1302.1"; exon_number "4"; FPKM "0.5527193904"; frac "0.368252"; conf_lo "0.212461"; conf_hi "0.892978"; cov "2.887200";
Chr3	Cufflinks	exon	8034315	8034541	628	-	.	gene_id "CUFF.1302"; transcript_id "CUFF.1302.1"; exon_number "5"; FPKM "0.5527193904"; frac "0.368252"; conf_lo "0.212461"; conf_hi "0.892978"; cov "2.887200";
Chr3	Cufflinks	exon	8034667	8035325	628	-	.	gene_id "CUFF.1302"; transcript_id "CUFF.1302.1"; exon_number "6"; FPKM "0.5527193904"; frac "0.368252"; conf_lo "0.212461"; conf_hi "0.892978"; cov "2.887200";
Chr3	Cufflinks	transcript	8032959	8035809	821	-	.	gene_id "CUFF.1302"; transcript_id "AT3G22740.1"; FPKM "0.7224672807"; frac "0.377161"; conf_lo "0.241227"; conf_hi "1.203708"; cov "3.773900"; full_read_support "no";
Chr3	Cufflinks	exon	8032959	8033373	821	-	.	gene_id "CUFF.1302"; transcript_id "AT3G22740.1"; exon_number "1"; FPKM "0.7224672807"; frac "0.377161"; conf_lo "0.241227"; conf_hi "1.203708"; cov "3.773900";
Chr3	Cufflinks	exon	8033455	8033526	821	-	.	gene_id "CUFF.1302"; transcript_id "AT3G22740.1"; exon_number "2"; FPKM "0.7224672807"; frac "0.377161"; conf_lo "0.241227"; conf_hi "1.203708"; cov "3.773900";
Chr3	Cufflinks	exon	8033616	8033819	821	-	.	gene_id "CUFF.1302"; transcript_id "AT3G22740.1"; exon_number "3"; FPKM "0.7224672807"; frac "0.377161"; conf_lo "0.241227"; conf_hi "1.203708"; cov "3.773900";
Chr3	Cufflinks	exon	8034058	8034187	821	-	.	gene_id "CUFF.1302"; transcript_id "AT3G22740.1"; exon_number "4"; FPKM "0.7224672807"; frac "0.377161"; conf_lo "0.241227"; conf_hi "1.203708"; cov "3.773900";
Chr3	Cufflinks	exon	8034315	8034541	821	-	.	gene_id "CUFF.1302"; transcript_id "AT3G22740.1"; exon_number "5"; FPKM "0.7224672807"; frac "0.377161"; conf_lo "0.241227"; conf_hi "1.203708"; cov "3.773900";
Chr3	Cufflinks	exon	8034667	8034723	821	-	.	gene_id "CUFF.1302"; transcript_id "AT3G22740.1"; exon_number "6"; FPKM "0.7224672807"; frac "0.377161"; conf_lo "0.241227"; conf_hi "1.203708"; cov "3.773900";
Chr3	Cufflinks	exon	8035531	8035809	821	-	.	gene_id "CUFF.1302"; transcript_id "AT3G22740.1"; exon_number "7"; FPKM "0.7224672807"; frac "0.377161"; conf_lo "0.241227"; conf_hi "1.203708"; cov "3.773900";
Chr3	Cufflinks	transcript	8033888	8035809	1000	-	.	gene_id "CUFF.1302"; transcript_id "CUFF.1302.3"; FPKM "0.8795897803"; frac "0.254587"; conf_lo "0.193384"; conf_hi "1.565796"; cov "4.594649"; full_read_support "yes";
Chr3	Cufflinks	exon	8033888	8034187	1000	-	.	gene_id "CUFF.1302"; transcript_id "CUFF.1302.3"; exon_number "1"; FPKM "0.8795897803"; frac "0.254587"; conf_lo "0.193384"; conf_hi "1.565796"; cov "4.594649";
Chr3	Cufflinks	exon	8034315	8034541	1000	-	.	gene_id "CUFF.1302"; transcript_id "CUFF.1302.3"; exon_number "2"; FPKM "0.8795897803"; frac "0.254587"; conf_lo "0.193384"; conf_hi "1.565796"; cov "4.594649";
Chr3	Cufflinks	exon	8034667	8034723	1000	-	.	gene_id "CUFF.1302"; transcript_id "CUFF.1302.3"; exon_number "3"; FPKM "0.8795897803"; frac "0.254587"; conf_lo "0.193384"; conf_hi "1.565796"; cov "4.594649";
Chr3	Cufflinks	exon	8035531	8035809	1000	-	.	gene_id "CUFF.1302"; transcript_id "CUFF.1302.3"; exon_number "4"; FPKM "0.8795897803"; frac "0.254587"; conf_lo "0.193384"; conf_hi "1.565796"; cov "4.594649";
Chr3	Cufflinks	transcript	8037216	8039903	1000	-	.	gene_id "CUFF.1303"; transcript_id "AT3G22750.1"; FPKM "3.9650625074"; frac "0.881689"; conf_lo "3.230838"; conf_hi "4.699287"; cov "20.677257"; full_read_support "yes";
Chr3	Cufflinks	exon	8037216	8037570	1000	-	.	gene_id "CUFF.1303"; transcript_id "AT3G22750.1"; exon_number "1"; FPKM "3.9650625074"; frac "0.881689"; conf_lo "3.230838"; conf_hi "4.699287"; cov "20.677257";
Chr3	Cufflinks	exon	8037841	8037975	1000	-	.	gene_id "CUFF.1303"; transcript_id "AT3G22750.1"; exon_number "2"; FPKM "3.9650625074"; frac "0.881689"; conf_lo "3.230838"; conf_hi "4.699287"; cov "20.677257";
Chr3	Cufflinks	exon	8038060	8038234	1000	-	.	gene_id "CUFF.1303"; transcript_id "AT3G22750.1"; exon_number "3"; FPKM "3.9650625074"; frac "0.881689"; conf_lo "3.230838"; conf_hi "4.699287"; cov "20.677257";
Chr3	Cufflinks	exon	8038316	8038515	1000	-	.	gene_id "CUFF.1303"; transcript_id "AT3G22750.1"; exon_number "4"; FPKM "3.9650625074"; frac "0.881689"; conf_lo "3.230838"; conf_hi "4.699287"; cov "20.677257";
Chr3	Cufflinks	exon	8038593	8038714	1000	-	.	gene_id "CUFF.1303"; transcript_id "AT3G22750.1"; exon_number "5"; FPKM "3.9650625074"; frac "0.881689"; conf_lo "3.230838"; conf_hi "4.699287"; cov "20.677257";
Chr3	Cufflinks	exon	8038799	8039903	1000	-	.	gene_id "CUFF.1303"; transcript_id "AT3G22750.1"; exon_number "6"; FPKM "3.9650625074"; frac "0.881689"; conf_lo "3.230838"; conf_hi "4.699287"; cov "20.677257";
Chr3	Cufflinks	transcript	8037558	8040525	108	-	.	gene_id "CUFF.1303"; transcript_id "CUFF.1303.2"; FPKM "0.4295518330"; frac "0.118311"; conf_lo "0.192652"; conf_hi "0.666452"; cov "2.240054"; full_read_support "no";
Chr3	Cufflinks	exon	8037558	8037570	108	-	.	gene_id "CUFF.1303"; transcript_id "CUFF.1303.2"; exon_number "1"; FPKM "0.4295518330"; frac "0.118311"; conf_lo "0.192652"; conf_hi "0.666452"; cov "2.240054";
Chr3	Cufflinks	exon	8037841	8038234	108	-	.	gene_id "CUFF.1303"; transcript_id "CUFF.1303.2"; exon_number "2"; FPKM "0.4295518330"; frac "0.118311"; conf_lo "0.192652"; conf_hi "0.666452"; cov "2.240054";
Chr3	Cufflinks	exon	8038316	8038515	108	-	.	gene_id "CUFF.1303"; transcript_id "CUFF.1303.2"; exon_number "3"; FPKM "0.4295518330"; frac "0.118311"; conf_lo "0.192652"; conf_hi "0.666452"; cov "2.240054";
Chr3	Cufflinks	exon	8038593	8040525	108	-	.	gene_id "CUFF.1303"; transcript_id "CUFF.1303.2"; exon_number "4"; FPKM "0.4295518330"; frac "0.118311"; conf_lo "0.192652"; conf_hi "0.666452"; cov "2.240054";
Chr3	Cufflinks	transcript	8047684	8048667	1	-	.	gene_id "AT3G22770"; transcript_id "AT3G22770.1"; FPKM "0.0000000000"; frac "0.000000"; conf_lo "0.000000"; conf_hi "0.000000"; cov "0.000000"; full_read_support "no";
Chr3	Cufflinks	exon	8047684	8048667	1	-	.	gene_id "AT3G22770"; transcript_id "AT3G22770.1"; exon_number "1"; FPKM "0.0000000000"; frac "0.000000"; conf_lo "0.000000"; conf_hi "0.000000"; cov "0.000000";
Chr3	Cufflinks	transcript	8048802	8052260	1000	+	.	gene_id "CUFF.1304"; transcript_id "AT3G22780.1"; FPKM "6.7777437313"; frac "0.333333"; conf_lo "5.882642"; conf_hi "7.672846"; cov "35.376987"; full_read_support "yes";
Chr3	Cufflinks	exon	8048802	8048992	1000	+	.	gene_id "CUFF.1304"; transcript_id "AT3G22780.1"; exon_number "1"; FPKM "6.7777437313"; frac "0.333333"; conf_lo "5.882642"; conf_hi "7.672846"; cov "35.376987";
Chr3	Cufflinks	exon	8049279	8049439	1000	+	.	gene_id "CUFF.1304"; transcript_id "AT3G22780.1"; exon_number "2"; FPKM "6.7777437313"; frac "0.333333"; conf_lo "5.882642"; conf_hi "7.672846"; cov "35.376987";
Chr3	Cufflinks	exon	8049527	8050073	1000	+	.	gene_id "CUFF.1304"; transcript_id "AT3G22780.1"; exon_number "3"; FPKM "6.7777437313"; frac "0.333333"; conf_lo "5.882642"; conf_hi "7.672846"; cov "35.376987";
Chr3	Cufflinks	exon	8050192	8050580	1000	+	.	gene_id "CUFF.1304"; transcript_id "AT3G22780.1"; exon_number "4"; FPKM "6.7777437313"; frac "0.333333"; conf_lo "5.882642"; conf_hi "7.672846"; cov "35.376987";
Chr3	Cufflinks	exon	8050668	8050742	1000	+	.	gene_id "CUFF.1304"; transcript_id "AT3G22780.1"; exon_number "5"; FPKM "6.7777437313"; frac "0.333333"; conf_lo "5.882642"; conf_hi "7.672846"; cov "35.376987";
Chr3	Cufflinks	exon	8050850	8051030	1000	+	.	gene_id "CUFF.1304"; transcript_id "AT3G22780.1"; exon_number "6"; FPKM "6.7777437313"; frac "0.333333"; conf_lo "5.882642"; conf_hi "7.672846"; cov "35.376987";
Chr3	Cufflinks	exon	8051134	8051229	1000	+	.	gene_id "CUFF.1304"; transcript_id "AT3G22780.1"; exon_number "7"; FPKM "6.7777437313"; frac "0.333333"; conf_lo "5.882642"; conf_hi "7.672846"; cov "35.376987";
Chr3	Cufflinks	exon	8051330	8051396	1000	+	.	gene_id "CUFF.1304"; transcript_id "AT3G22780.1"; exon_number "8"; FPKM "6.7777437313"; frac "0.333333"; conf_lo "5.882642"; conf_hi "7.672846"; cov "35.376987";
Chr3	Cufflinks	exon	8051480	8051633	1000	+	.	gene_id "CUFF.1304"; transcript_id "AT3G22780.1"; exon_number "9"; FPKM "6.7777437313"; frac "0.333333"; conf_lo "5.882642"; conf_hi "7.672846"; cov "35.376987";
Chr3	Cufflinks	exon	8051707	8052260	1000	+	.	gene_id "CUFF.1304"; transcript_id "AT3G22780.1"; exon_number "10"; FPKM "6.7777437313"; frac "0.333333"; conf_lo "5.882642"; conf_hi "7.672846"; cov "35.376987";
Chr3	Cufflinks	transcript	8052318	8058764	1000	-	.	gene_id "CUFF.1305"; transcript_id "AT3G22790.1"; FPKM "5.6039809553"; frac "0.666667"; conf_lo "5.055880"; conf_hi "6.152082"; cov "29.250436"; full_read_support "yes";
Chr3	Cufflinks	exon	8052318	8053513	1000	-	.	gene_id "CUFF.1305"; transcript_id "AT3G22790.1"; exon_number "1"; FPKM "5.6039809553"; frac "0.666667"; conf_lo "5.055880"; conf_hi "6.152082"; cov "29.250436";
Chr3	Cufflinks	exon	8053689	8057707	1000	-	.	gene_id "CUFF.1305"; transcript_id "AT3G22790.1"; exon_number "2"; FPKM "5.6039809553"; frac "0.666667"; conf_lo "5.055880"; conf_hi "6.152082"; cov "29.250436";
Chr3	Cufflinks	exon	8057789	8058030	1000	-	.	gene_id "CUFF.1305"; transcript_id "AT3G22790.1"; exon_number "3"; FPKM "5.6039809553"; frac "0.666667"; conf_lo "5.055880"; conf_hi "6.152082"; cov "29.250436";
Chr3	Cufflinks	exon	8058685	8058764	1000	-	.	gene_id "CUFF.1305"; transcript_id "AT3G22790.1"; exon_number "4"; FPKM "5.6039809553"; frac "0.666667"; conf_lo "5.055880"; conf_hi "6.152082"; cov "29.250436";
Chr3	Cufflinks	transcript	8062888	8064556	1000	-	.	gene_id "AT3G22800"; transcript_id "AT3G22800.1"; FPKM "1.3821837634"; frac "1.000000"; conf_lo "0.909363"; conf_hi "1.855005"; cov "7.215887"; full_read_support "yes";
Chr3	Cufflinks	exon	8062888	8064556	1000	-	.	gene_id "AT3G22800"; transcript_id "AT3G22800.1"; exon_number "1"; FPKM "1.3821837634"; frac "1.000000"; conf_lo "0.909363"; conf_hi "1.855005"; cov "7.215887";
Chr3	Cufflinks	transcript	8068460	8071730	1000	+	.	gene_id "CUFF.1306"; transcript_id "CUFF.1306.1"; FPKM "2.1964342028"; frac "0.775197"; conf_lo "1.584088"; conf_hi "2.808781"; cov "11.468997"; full_read_support "yes";
Chr3	Cufflinks	exon	8068460	8068903	1000	+	.	gene_id "CUFF.1306"; transcript_id "CUFF.1306.1"; exon_number "1"; FPKM "2.1964342028"; frac "0.775197"; conf_lo "1.584088"; conf_hi "2.808781"; cov "11.468997";
Chr3	Cufflinks	exon	8069355	8069465	1000	+	.	gene_id "CUFF.1306"; transcript_id "CUFF.1306.1"; exon_number "2"; FPKM "2.1964342028"; frac "0.775197"; conf_lo "1.584088"; conf_hi "2.808781"; cov "11.468997";
Chr3	Cufflinks	exon	8069724	8070490	1000	+	.	gene_id "CUFF.1306"; transcript_id "CUFF.1306.1"; exon_number "3"; FPKM "2.1964342028"; frac "0.775197"; conf_lo "1.584088"; conf_hi "2.808781"; cov "11.468997";
Chr3	Cufflinks	exon	8070576	8070625	1000	+	.	gene_id "CUFF.1306"; transcript_id "CUFF.1306.1"; exon_number "4"; FPKM "2.1964342028"; frac "0.775197"; conf_lo "1.584088"; conf_hi "2.808781"; cov "11.468997";
Chr3	Cufflinks	exon	8070927	8070984	1000	+	.	gene_id "CUFF.1306"; transcript_id "CUFF.1306.1"; exon_number "5"; FPKM "2.1964342028"; frac "0.775197"; conf_lo "1.584088"; conf_hi "2.808781"; cov "11.468997";
Chr3	Cufflinks	exon	8071345	8071730	1000	+	.	gene_id "CUFF.1306"; transcript_id "CUFF.1306.1"; exon_number "6"; FPKM "2.1964342028"; frac "0.775197"; conf_lo "1.584088"; conf_hi "2.808781"; cov "11.468997";
Chr3	Cufflinks	transcript	8068516	8071559	361	+	.	gene_id "CUFF.1306"; transcript_id "AT3G22810.1"; FPKM "0.7947898720"; frac "0.224803"; conf_lo "0.322903"; conf_hi "1.266676"; cov "4.150109"; full_read_support "yes";
Chr3	Cufflinks	exon	8068516	8068903	361	+	.	gene_id "CUFF.1306"; transcript_id "AT3G22810.1"; exon_number "1"; FPKM "0.7947898720"; frac "0.224803"; conf_lo "0.322903"; conf_hi "1.266676"; cov "4.150109";
Chr3	Cufflinks	exon	8069355	8069465	361	+	.	gene_id "CUFF.1306"; transcript_id "AT3G22810.1"; exon_number "2"; FPKM "0.7947898720"; frac "0.224803"; conf_lo "0.322903"; conf_hi "1.266676"; cov "4.150109";
Chr3	Cufflinks	exon	8069724	8070156	361	+	.	gene_id "CUFF.1306"; transcript_id "AT3G22810.1"; exon_number "3"; FPKM "0.7947898720"; frac "0.224803"; conf_lo "0.322903"; conf_hi "1.266676"; cov "4.150109";
Chr3	Cufflinks	exon	8070248	8070490	361	+	.	gene_id "CUFF.1306"; transcript_id "AT3G22810.1"; exon_number "4"; FPKM "0.7947898720"; frac "0.224803"; conf_lo "0.322903"; conf_hi "1.266676"; cov "4.150109";
Chr3	Cufflinks	exon	8070576	8070625	361	+	.	gene_id "CUFF.1306"; transcript_id "AT3G22810.1"; exon_number "5"; FPKM "0.7947898720"; frac "0.224803"; conf_lo "0.322903"; conf_hi "1.266676"; cov "4.150109";
Chr3	Cufflinks	exon	8070927	8070984	361	+	.	gene_id "CUFF.1306"; transcript_id "AT3G22810.1"; exon_number "6"; FPKM "0.7947898720"; frac "0.224803"; conf_lo "0.322903"; conf_hi "1.266676"; cov "4.150109";
Chr3	Cufflinks	exon	8071345	8071559	361	+	.	gene_id "CUFF.1306"; transcript_id "AT3G22810.1"; exon_number "7"; FPKM "0.7947898720"; frac "0.224803"; conf_lo "0.322903"; conf_hi "1.266676"; cov "4.150109";
Chr3	Cufflinks	transcript	8073271	8074138	1000	-	.	gene_id "CUFF.1307"; transcript_id "AT3G22820.1"; FPKM "1.0975318527"; frac "1.000000"; conf_lo "0.179822"; conf_hi "2.015242"; cov "5.733097"; full_read_support "yes";
Chr3	Cufflinks	exon	8073271	8073689	1000	-	.	gene_id "CUFF.1307"; transcript_id "AT3G22820.1"; exon_number "1"; FPKM "1.0975318527"; frac "1.000000"; conf_lo "0.179822"; conf_hi "2.015242"; cov "5.733097";
Chr3	Cufflinks	exon	8073977	8074138	1000	-	.	gene_id "CUFF.1307"; transcript_id "AT3G22820.1"; exon_number "2"; FPKM "1.0975318527"; frac "1.000000"; conf_lo "0.179822"; conf_hi "2.015242"; cov "5.733097";
Chr3	Cufflinks	transcript	8078820	8081051	1000	+	.	gene_id "AT3G22830"; transcript_id "AT3G22830.1"; FPKM "0.8680079337"; frac "1.000000"; conf_lo "0.479823"; conf_hi "1.256193"; cov "4.526593"; full_read_support "yes";
Chr3	Cufflinks	exon	8078820	8079340	1000	+	.	gene_id "AT3G22830"; transcript_id "AT3G22830.1"; exon_number "1"; FPKM "0.8680079337"; frac "1.000000"; conf_lo "0.479823"; conf_hi "1.256193"; cov "4.526593";
Chr3	Cufflinks	exon	8080035	8081051	1000	+	.	gene_id "AT3G22830"; transcript_id "AT3G22830.1"; exon_number "2"; FPKM "0.8680079337"; frac "1.000000"; conf_lo "0.479823"; conf_hi "1.256193"; cov "4.526593";
Chr3	Cufflinks	transcript	8083354	8141867	1000	+	.	gene_id "CUFF.1308"; transcript_id "CUFF.1308.1"; FPKM "29.7800869805"; frac "0.486220"; conf_lo "27.133046"; conf_hi "32.427128"; cov "155.371177"; full_read_support "yes";
Chr3	Cufflinks	exon	8083354	8083365	1000	+	.	gene_id "CUFF.1308"; transcript_id "CUFF.1308.1"; exon_number "1"; FPKM "29.7800869805"; frac "0.486220"; conf_lo "27.133046"; conf_hi "32.427128"; cov "155.371177";
Chr3	Cufflinks	exon	8139237	8139971	1000	+	.	gene_id "CUFF.1308"; transcript_id "CUFF.1308.1"; exon_number "2"; FPKM "29.7800869805"; frac "0.486220"; conf_lo "27.133046"; conf_hi "32.427128"; cov "155.371177";
Chr3	Cufflinks	exon	8140071	8140161	1000	+	.	gene_id "CUFF.1308"; transcript_id "CUFF.1308.1"; exon_number "3"; FPKM "29.7800869805"; frac "0.486220"; conf_lo "27.133046"; conf_hi "32.427128"; cov "155.371177";
Chr3	Cufflinks	exon	8140267	8140460	1000	+	.	gene_id "CUFF.1308"; transcript_id "CUFF.1308.1"; exon_number "4"; FPKM "29.7800869805"; frac "0.486220"; conf_lo "27.133046"; conf_hi "32.427128"; cov "155.371177";
Chr3	Cufflinks	exon	8140653	8140774	1000	+	.	gene_id "CUFF.1308"; transcript_id "CUFF.1308.1"; exon_number "5"; FPKM "29.7800869805"; frac "0.486220"; conf_lo "27.133046"; conf_hi "32.427128"; cov "155.371177";
Chr3	Cufflinks	exon	8140915	8141393	1000	+	.	gene_id "CUFF.1308"; transcript_id "CUFF.1308.1"; exon_number "6"; FPKM "29.7800869805"; frac "0.486220"; conf_lo "27.133046"; conf_hi "32.427128"; cov "155.371177";
Chr3	Cufflinks	exon	8141470	8141867	1000	+	.	gene_id "CUFF.1308"; transcript_id "CUFF.1308.1"; exon_number "7"; FPKM "29.7800869805"; frac "0.486220"; conf_lo "27.133046"; conf_hi "32.427128"; cov "155.371177";
Chr3	Cufflinks	transcript	8139235	8141985	997	+	.	gene_id "CUFF.1308"; transcript_id "AT3G22960.1"; FPKM "29.7019683729"; frac "0.513780"; conf_lo "27.132484"; conf_hi "32.271453"; cov "154.963610"; full_read_support "yes";
Chr3	Cufflinks	exon	8139235	8139971	997	+	.	gene_id "CUFF.1308"; transcript_id "AT3G22960.1"; exon_number "1"; FPKM "29.7019683729"; frac "0.513780"; conf_lo "27.132484"; conf_hi "32.271453"; cov "154.963610";
Chr3	Cufflinks	exon	8140071	8140161	997	+	.	gene_id "CUFF.1308"; transcript_id "AT3G22960.1"; exon_number "2"; FPKM "29.7019683729"; frac "0.513780"; conf_lo "27.132484"; conf_hi "32.271453"; cov "154.963610";
Chr3	Cufflinks	exon	8140267	8140460	997	+	.	gene_id "CUFF.1308"; transcript_id "AT3G22960.1"; exon_number "3"; FPKM "29.7019683729"; frac "0.513780"; conf_lo "27.132484"; conf_hi "32.271453"; cov "154.963610";
Chr3	Cufflinks	exon	8140653	8140774	997	+	.	gene_id "CUFF.1308"; transcript_id "AT3G22960.1"; exon_number "4"; FPKM "29.7019683729"; frac "0.513780"; conf_lo "27.132484"; conf_hi "32.271453"; cov "154.963610";
Chr3	Cufflinks	exon	8140915	8141393	997	+	.	gene_id "CUFF.1308"; transcript_id "AT3G22960.1"; exon_number "5"; FPKM "29.7019683729"; frac "0.513780"; conf_lo "27.132484"; conf_hi "32.271453"; cov "154.963610";
Chr3	Cufflinks	exon	8141470	8141985	997	+	.	gene_id "CUFF.1308"; transcript_id "AT3G22960.1"; exon_number "6"; FPKM "29.7019683729"; frac "0.513780"; conf_lo "27.132484"; conf_hi "32.271453"; cov "154.963610";
Chr3	Cufflinks	transcript	8084447	8085560	1000	-	.	gene_id "CUFF.1309"; transcript_id "AT3G22840.1"; FPKM "5.1485544428"; frac "1.000000"; conf_lo "3.769740"; conf_hi "6.527369"; cov "26.855282"; full_read_support "yes";
Chr3	Cufflinks	exon	8084447	8084972	1000	-	.	gene_id "CUFF.1309"; transcript_id "AT3G22840.1"; exon_number "1"; FPKM "5.1485544428"; frac "1.000000"; conf_lo "3.769740"; conf_hi "6.527369"; cov "26.855282";
Chr3	Cufflinks	exon	8085117	8085215	1000	-	.	gene_id "CUFF.1309"; transcript_id "AT3G22840.1"; exon_number "2"; FPKM "5.1485544428"; frac "1.000000"; conf_lo "3.769740"; conf_hi "6.527369"; cov "26.855282";
Chr3	Cufflinks	exon	8085302	8085560	1000	-	.	gene_id "CUFF.1309"; transcript_id "AT3G22840.1"; exon_number "3"; FPKM "5.1485544428"; frac "1.000000"; conf_lo "3.769740"; conf_hi "6.527369"; cov "26.855282";
Chr3	Cufflinks	transcript	8087307	8088747	1000	+	.	gene_id "CUFF.1310"; transcript_id "AT3G22845.1"; FPKM "50.4487924490"; frac "1.000000"; conf_lo "45.821672"; conf_hi "55.075913"; cov "263.339620"; full_read_support "yes";
Chr3	Cufflinks	exon	8087307	8087588	1000	+	.	gene_id "CUFF.1310"; transcript_id "AT3G22845.1"; exon_number "1"; FPKM "50.4487924490"; frac "1.000000"; conf_lo "45.821672"; conf_hi "55.075913"; cov "263.339620";
Chr3	Cufflinks	exon	8087844	8088030	1000	+	.	gene_id "CUFF.1310"; transcript_id "AT3G22845.1"; exon_number "2"; FPKM "50.4487924490"; frac "1.000000"; conf_lo "45.821672"; conf_hi "55.075913"; cov "263.339620";
Chr3	Cufflinks	exon	8088149	8088256	1000	+	.	gene_id "CUFF.1310"; transcript_id "AT3G22845.1"; exon_number "3"; FPKM "50.4487924490"; frac "1.000000"; conf_lo "45.821672"; conf_hi "55.075913"; cov "263.339620";
Chr3	Cufflinks	exon	8088417	8088747	1000	+	.	gene_id "CUFF.1310"; transcript_id "AT3G22845.1"; exon_number "4"; FPKM "50.4487924490"; frac "1.000000"; conf_lo "45.821672"; conf_hi "55.075913"; cov "263.339620";
Chr3	Cufflinks	transcript	8089003	8090470	1000	+	.	gene_id "AT3G22850"; transcript_id "AT3G22850.1"; FPKM "29.9026748350"; frac "1.000000"; conf_lo "26.679631"; conf_hi "33.125719"; cov "156.061415"; full_read_support "yes";
Chr3	Cufflinks	exon	8089003	8089266	1000	+	.	gene_id "AT3G22850"; transcript_id "AT3G22850.1"; exon_number "1"; FPKM "29.9026748350"; frac "1.000000"; conf_lo "26.679631"; conf_hi "33.125719"; cov "156.061415";
Chr3	Cufflinks	exon	8089543	8089783	1000	+	.	gene_id "AT3G22850"; transcript_id "AT3G22850.1"; exon_number "2"; FPKM "29.9026748350"; frac "1.000000"; conf_lo "26.679631"; conf_hi "33.125719"; cov "156.061415";
Chr3	Cufflinks	exon	8089870	8089990	1000	+	.	gene_id "AT3G22850"; transcript_id "AT3G22850.1"; exon_number "3"; FPKM "29.9026748350"; frac "1.000000"; conf_lo "26.679631"; conf_hi "33.125719"; cov "156.061415";
Chr3	Cufflinks	exon	8090091	8090470	1000	+	.	gene_id "AT3G22850"; transcript_id "AT3G22850.1"; exon_number "4"; FPKM "29.9026748350"; frac "1.000000"; conf_lo "26.679631"; conf_hi "33.125719"; cov "156.061415";
Chr3	Cufflinks	transcript	8090654	8093248	1000	-	.	gene_id "AT3G22860"; transcript_id "AT3G22860.1"; FPKM "0.2345955190"; frac "1.000000"; conf_lo "0.078199"; conf_hi "0.390993"; cov "1.224078"; full_read_support "no";
Chr3	Cufflinks	exon	8090654	8091418	1000	-	.	gene_id "AT3G22860"; transcript_id "AT3G22860.1"; exon_number "1"; FPKM "0.2345955190"; frac "1.000000"; conf_lo "0.078199"; conf_hi "0.390993"; cov "1.224078";
Chr3	Cufflinks	exon	8091502	8093124	1000	-	.	gene_id "AT3G22860"; transcript_id "AT3G22860.1"; exon_number "2"; FPKM "0.2345955190"; frac "1.000000"; conf_lo "0.078199"; conf_hi "0.390993"; cov "1.224078";
Chr3	Cufflinks	exon	8093219	8093248	1000	-	.	gene_id "AT3G22860"; transcript_id "AT3G22860.1"; exon_number "3"; FPKM "0.2345955190"; frac "1.000000"; conf_lo "0.078199"; conf_hi "0.390993"; cov "1.224078";
Chr3	Cufflinks	transcript	8096230	8097471	1	+	.	gene_id "AT3G22870"; transcript_id "AT3G22870.1"; FPKM "0.0000000000"; frac "0.000000"; conf_lo "0.000000"; conf_hi "0.000000"; cov "0.000000"; full_read_support "no";
Chr3	Cufflinks	exon	8096230	8097471	1	+	.	gene_id "AT3G22870"; transcript_id "AT3G22870.1"; exon_number "1"; FPKM "0.0000000000"; frac "0.000000"; conf_lo "0.000000"; conf_hi "0.000000"; cov "0.000000";
Chr3	Cufflinks	transcript	8097687	8100820	1000	-	.	gene_id "CUFF.1311"; transcript_id "AT3G22880.1"; FPKM "5.1927485683"; frac "1.000000"; conf_lo "4.145989"; conf_hi "6.239508"; cov "27.110344"; full_read_support "yes";
Chr3	Cufflinks	exon	8097687	8097992	1000	-	.	gene_id "CUFF.1311"; transcript_id "AT3G22880.1"; exon_number "1"; FPKM "5.1927485683"; frac "1.000000"; conf_lo "4.145989"; conf_hi "6.239508"; cov "27.110344";
Chr3	Cufflinks	exon	8098092	8098258	1000	-	.	gene_id "CUFF.1311"; transcript_id "AT3G22880.1"; exon_number "2"; FPKM "5.1927485683"; frac "1.000000"; conf_lo "4.145989"; conf_hi "6.239508"; cov "27.110344";
Chr3	Cufflinks	exon	8098367	8098445	1000	-	.	gene_id "CUFF.1311"; transcript_id "AT3G22880.1"; exon_number "3"; FPKM "5.1927485683"; frac "1.000000"; conf_lo "4.145989"; conf_hi "6.239508"; cov "27.110344";
Chr3	Cufflinks	exon	8098530	8098598	1000	-	.	gene_id "CUFF.1311"; transcript_id "AT3G22880.1"; exon_number "4"; FPKM "5.1927485683"; frac "1.000000"; conf_lo "4.145989"; conf_hi "6.239508"; cov "27.110344";
Chr3	Cufflinks	exon	8098685	8098777	1000	-	.	gene_id "CUFF.1311"; transcript_id "AT3G22880.1"; exon_number "5"; FPKM "5.1927485683"; frac "1.000000"; conf_lo "4.145989"; conf_hi "6.239508"; cov "27.110344";
Chr3	Cufflinks	exon	8098861	8098927	1000	-	.	gene_id "CUFF.1311"; transcript_id "AT3G22880.1"; exon_number "6"; FPKM "5.1927485683"; frac "1.000000"; conf_lo "4.145989"; conf_hi "6.239508"; cov "27.110344";
Chr3	Cufflinks	exon	8099029	8099090	1000	-	.	gene_id "CUFF.1311"; transcript_id "AT3G22880.1"; exon_number "7"; FPKM "5.1927485683"; frac "1.000000"; conf_lo "4.145989"; conf_hi "6.239508"; cov "27.110344";
Chr3	Cufflinks	exon	8099250	8099295	1000	-	.	gene_id "CUFF.1311"; transcript_id "AT3G22880.1"; exon_number "8"; FPKM "5.1927485683"; frac "1.000000"; conf_lo "4.145989"; conf_hi "6.239508"; cov "27.110344";
Chr3	Cufflinks	exon	8099373	8099418	1000	-	.	gene_id "CUFF.1311"; transcript_id "AT3G22880.1"; exon_number "9"; FPKM "5.1927485683"; frac "1.000000"; conf_lo "4.145989"; conf_hi "6.239508"; cov "27.110344";
Chr3	Cufflinks	exon	8099502	8099559	1000	-	.	gene_id "CUFF.1311"; transcript_id "AT3G22880.1"; exon_number "10"; FPKM "5.1927485683"; frac "1.000000"; conf_lo "4.145989"; conf_hi "6.239508"; cov "27.110344";
Chr3	Cufflinks	exon	8099672	8099710	1000	-	.	gene_id "CUFF.1311"; transcript_id "AT3G22880.1"; exon_number "11"; FPKM "5.1927485683"; frac "1.000000"; conf_lo "4.145989"; conf_hi "6.239508"; cov "27.110344";
Chr3	Cufflinks	exon	8099800	8099871	1000	-	.	gene_id "CUFF.1311"; transcript_id "AT3G22880.1"; exon_number "12"; FPKM "5.1927485683"; frac "1.000000"; conf_lo "4.145989"; conf_hi "6.239508"; cov "27.110344";
Chr3	Cufflinks	exon	8099965	8100056	1000	-	.	gene_id "CUFF.1311"; transcript_id "AT3G22880.1"; exon_number "13"; FPKM "5.1927485683"; frac "1.000000"; conf_lo "4.145989"; conf_hi "6.239508"; cov "27.110344";
Chr3	Cufflinks	exon	8100472	8100554	1000	-	.	gene_id "CUFF.1311"; transcript_id "AT3G22880.1"; exon_number "14"; FPKM "5.1927485683"; frac "1.000000"; conf_lo "4.145989"; conf_hi "6.239508"; cov "27.110344";
Chr3	Cufflinks	exon	8100724	8100820	1000	-	.	gene_id "CUFF.1311"; transcript_id "AT3G22880.1"; exon_number "15"; FPKM "5.1927485683"; frac "1.000000"; conf_lo "4.145989"; conf_hi "6.239508"; cov "27.110344";
Chr3	Cufflinks	transcript	8108021	8108622	871	+	.	gene_id "CUFF.1312"; transcript_id "AT3G22886.1"; FPKM "3.4406670989"; frac "0.210930"; conf_lo "1.636644"; conf_hi "5.244690"; cov "17.972763"; full_read_support "yes";
Chr3	Cufflinks	exon	8108021	8108622	871	+	.	gene_id "CUFF.1312"; transcript_id "AT3G22886.1"; exon_number "1"; FPKM "3.4406670989"; frac "0.210930"; conf_lo "1.636644"; conf_hi "5.244690"; cov "17.972763";
Chr3	Cufflinks	transcript	8108021	8109497	1000	+	.	gene_id "CUFF.1312"; transcript_id "CUFF.1312.2"; FPKM "3.9490960723"; frac "0.789070"; conf_lo "3.011271"; conf_hi "4.886921"; cov "20.628606"; full_read_support "yes";
Chr3	Cufflinks	exon	8108021	8109497	1000	+	.	gene_id "CUFF.1312"; transcript_id "CUFF.1312.2"; exon_number "1"; FPKM "3.9490960723"; frac "0.789070"; conf_lo "3.011271"; conf_hi "4.886921"; cov "20.628606";
Chr3	Cufflinks	transcript	8115177	8115435	1000	+	.	gene_id "CUFF.1313"; transcript_id "CUFF.1313.1"; FPKM "21.1617011961"; frac "0.409091"; conf_lo "10.832346"; conf_hi "31.491057"; cov "110.356605"; full_read_support "yes";
Chr3	Cufflinks	exon	8115177	8115435	1000	+	.	gene_id "CUFF.1313"; transcript_id "CUFF.1313.1"; exon_number "1"; FPKM "21.1617011961"; frac "0.409091"; conf_lo "10.832346"; conf_hi "31.491057"; cov "110.356605";
Chr3	Cufflinks	transcript	8115177	8116253	141	+	.	gene_id "CUFF.1313"; transcript_id "AT3G22900.1"; FPKM "3.0026988883"; frac "0.590909"; conf_lo "1.791795"; conf_hi "4.213602"; cov "15.658838"; full_read_support "yes";
Chr3	Cufflinks	exon	8115177	8115269	141	+	.	gene_id "CUFF.1313"; transcript_id "AT3G22900.1"; exon_number "1"; FPKM "3.0026988883"; frac "0.590909"; conf_lo "1.791795"; conf_hi "4.213602"; cov "15.658838";
Chr3	Cufflinks	exon	8115635	8116253	141	+	.	gene_id "CUFF.1313"; transcript_id "AT3G22900.1"; exon_number "2"; FPKM "3.0026988883"; frac "0.590909"; conf_lo "1.791795"; conf_hi "4.213602"; cov "15.658838";
Chr3	Cufflinks	transcript	8116335	8119388	1000	-	.	gene_id "AT3G22910"; transcript_id "AT3G22910.1"; FPKM "0.6068207378"; frac "1.000000"; conf_lo "0.381578"; conf_hi "0.832063"; cov "3.160648"; full_read_support "yes";
Chr3	Cufflinks	exon	8116335	8119388	1000	-	.	gene_id "AT3G22910"; transcript_id "AT3G22910.1"; exon_number "1"; FPKM "0.6068207378"; frac "1.000000"; conf_lo "0.381578"; conf_hi "0.832063"; cov "3.160648";
Chr3	Cufflinks	transcript	8122713	8123411	1	-	.	gene_id "AT3G22920"; transcript_id "AT3G22920.1"; FPKM "0.0000000000"; frac "0.000000"; conf_lo "0.000000"; conf_hi "0.000000"; cov "0.000000"; full_read_support "no";
Chr3	Cufflinks	exon	8122713	8123411	1	-	.	gene_id "AT3G22920"; transcript_id "AT3G22920.1"; exon_number "1"; FPKM "0.0000000000"; frac "0.000000"; conf_lo "0.000000"; conf_hi "0.000000"; cov "0.000000";
Chr3	Cufflinks	transcript	8124083	8125931	1000	-	.	gene_id "AT3G22930"; transcript_id "AT3G22930.1"; FPKM "4.4521088898"; frac "1.000000"; conf_lo "3.149261"; conf_hi "5.754956"; cov "23.246261"; full_read_support "yes";
Chr3	Cufflinks	exon	8124083	8124423	1000	-	.	gene_id "AT3G22930"; transcript_id "AT3G22930.1"; exon_number "1"; FPKM "4.4521088898"; frac "1.000000"; conf_lo "3.149261"; conf_hi "5.754956"; cov "23.246261";
Chr3	Cufflinks	exon	8125366	8125446	1000	-	.	gene_id "AT3G22930"; transcript_id "AT3G22930.1"; exon_number "2"; FPKM "4.4521088898"; frac "1.000000"; conf_lo "3.149261"; conf_hi "5.754956"; cov "23.246261";
Chr3	Cufflinks	exon	8125533	8125931	1000	-	.	gene_id "AT3G22930"; transcript_id "AT3G22930.1"; exon_number "3"; FPKM "4.4521088898"; frac "1.000000"; conf_lo "3.149261"; conf_hi "5.754956"; cov "23.246261";
Chr3	Cufflinks	transcript	8130269	8130907	1	-	.	gene_id "AT3G22937"; transcript_id "AT3G22937.1"; FPKM "0.0000000000"; frac "0.000000"; conf_lo "0.000000"; conf_hi "0.000000"; cov "0.000000"; full_read_support "no";
Chr3	Cufflinks	exon	8130269	8130907	1	-	.	gene_id "AT3G22937"; transcript_id "AT3G22937.1"; exon_number "1"; FPKM "0.0000000000"; frac "0.000000"; conf_lo "0.000000"; conf_hi "0.000000"; cov "0.000000";
Chr3	Cufflinks	transcript	8131468	8132706	1	+	.	gene_id "AT3G22940"; transcript_id "AT3G22940.1"; FPKM "0.0000000000"; frac "0.000000"; conf_lo "0.000000"; conf_hi "0.000000"; cov "0.000000"; full_read_support "no";
Chr3	Cufflinks	exon	8131468	8132706	1	+	.	gene_id "AT3G22940"; transcript_id "AT3G22940.1"; exon_number "1"; FPKM "0.0000000000"; frac "0.000000"; conf_lo "0.000000"; conf_hi "0.000000"; cov "0.000000";
Chr3	Cufflinks	transcript	8134190	8136204	1000	+	.	gene_id "CUFF.1314"; transcript_id "AT3G22942.1"; FPKM "3.4364569680"; frac "0.212766"; conf_lo "2.483801"; conf_hi "4.389113"; cov "17.923657"; full_read_support "yes";
Chr3	Cufflinks	exon	8134190	8134594	1000	+	.	gene_id "CUFF.1314"; transcript_id "AT3G22942.1"; exon_number "1"; FPKM "3.4364569680"; frac "0.212766"; conf_lo "2.483801"; conf_hi "4.389113"; cov "17.923657";
Chr3	Cufflinks	exon	8135316	8135368	1000	+	.	gene_id "CUFF.1314"; transcript_id "AT3G22942.1"; exon_number "2"; FPKM "3.4364569680"; frac "0.212766"; conf_lo "2.483801"; conf_hi "4.389113"; cov "17.923657";
Chr3	Cufflinks	exon	8135449	8135493	1000	+	.	gene_id "CUFF.1314"; transcript_id "AT3G22942.1"; exon_number "3"; FPKM "3.4364569680"; frac "0.212766"; conf_lo "2.483801"; conf_hi "4.389113"; cov "17.923657";
Chr3	Cufflinks	exon	8135583	8136204	1000	+	.	gene_id "CUFF.1314"; transcript_id "AT3G22942.1"; exon_number "4"; FPKM "3.4364569680"; frac "0.212766"; conf_lo "2.483801"; conf_hi "4.389113"; cov "17.923657";
Chr3	Cufflinks	transcript	8135877	8136084	1	+	.	gene_id "CUFF.1314"; transcript_id "AT3G22945.1"; FPKM "0.0000000000"; frac "0.000000"; conf_lo "0.000000"; conf_hi "8.568946"; cov "0.000000"; full_read_support "yes";
Chr3	Cufflinks	exon	8135877	8136084	1	+	.	gene_id "CUFF.1314"; transcript_id "AT3G22945.1"; exon_number "1"; FPKM "0.0000000000"; frac "0.000000"; conf_lo "0.000000"; conf_hi "8.568946"; cov "0.000000";
Chr3	Cufflinks	transcript	8136181	8138084	394	-	.	gene_id "CUFF.1315"; transcript_id "AT3G22950.2"; FPKM "4.2574292843"; frac "0.219581"; conf_lo "2.894147"; conf_hi "5.620711"; cov "22.205633"; full_read_support "no";
Chr3	Cufflinks	exon	8136181	8136723	394	-	.	gene_id "CUFF.1315"; transcript_id "AT3G22950.2"; exon_number "1"; FPKM "4.2574292843"; frac "0.219581"; conf_lo "2.894147"; conf_hi "5.620711"; cov "22.205633";
Chr3	Cufflinks	exon	8137322	8137525	394	-	.	gene_id "CUFF.1315"; transcript_id "AT3G22950.2"; exon_number "2"; FPKM "4.2574292843"; frac "0.219581"; conf_lo "2.894147"; conf_hi "5.620711"; cov "22.205633";
Chr3	Cufflinks	exon	8137770	8137925	394	-	.	gene_id "CUFF.1315"; transcript_id "AT3G22950.2"; exon_number "3"; FPKM "4.2574292843"; frac "0.219581"; conf_lo "2.894147"; conf_hi "5.620711"; cov "22.205633";
Chr3	Cufflinks	exon	8138015	8138084	394	-	.	gene_id "CUFF.1315"; transcript_id "AT3G22950.2"; exon_number "4"; FPKM "4.2574292843"; frac "0.219581"; conf_lo "2.894147"; conf_hi "5.620711"; cov "22.205633";
Chr3	Cufflinks	transcript	8136182	8138084	1000	-	.	gene_id "CUFF.1315"; transcript_id "AT3G22950.1"; FPKM "10.7787385314"; frac "0.567653"; conf_lo "8.777446"; conf_hi "12.780031"; cov "56.219070"; full_read_support "no";
Chr3	Cufflinks	exon	8136182	8136723	1000	-	.	gene_id "CUFF.1315"; transcript_id "AT3G22950.1"; exon_number "1"; FPKM "10.7787385314"; frac "0.567653"; conf_lo "8.777446"; conf_hi "12.780031"; cov "56.219070";
Chr3	Cufflinks	exon	8137322	8137542	1000	-	.	gene_id "CUFF.1315"; transcript_id "AT3G22950.1"; exon_number "2"; FPKM "10.7787385314"; frac "0.567653"; conf_lo "8.777446"; conf_hi "12.780031"; cov "56.219070";
Chr3	Cufflinks	exon	8137770	8137925	1000	-	.	gene_id "CUFF.1315"; transcript_id "AT3G22950.1"; exon_number "3"; FPKM "10.7787385314"; frac "0.567653"; conf_lo "8.777446"; conf_hi "12.780031"; cov "56.219070";
Chr3	Cufflinks	exon	8138015	8138084	1000	-	.	gene_id "CUFF.1315"; transcript_id "AT3G22950.1"; exon_number "4"; FPKM "10.7787385314"; frac "0.567653"; conf_lo "8.777446"; conf_hi "12.780031"; cov "56.219070";
Chr3	Cufflinks	transcript	8138497	8138965	1	+	.	gene_id "AT3G22955"; transcript_id "AT3G22955.1"; FPKM "0.0000000000"; frac "0.000000"; conf_lo "0.000000"; conf_hi "0.000000"; cov "0.000000"; full_read_support "no";
Chr3	Cufflinks	exon	8138497	8138965	1	+	.	gene_id "AT3G22955"; transcript_id "AT3G22955.1"; exon_number "1"; FPKM "0.0000000000"; frac "0.000000"; conf_lo "0.000000"; conf_hi "0.000000"; cov "0.000000";
Chr3	Cufflinks	transcript	8142138	8142809	1000	+	.	gene_id "AT3G22961"; transcript_id "AT3G22961.1"; FPKM "0.2511807616"; frac "1.000000"; conf_lo "0.000000"; conf_hi "0.606900"; cov "1.305514"; full_read_support "yes";
Chr3	Cufflinks	exon	8142138	8142809	1000	+	.	gene_id "AT3G22961"; transcript_id "AT3G22961.1"; exon_number "1"; FPKM "0.2511807616"; frac "1.000000"; conf_lo "0.000000"; conf_hi "0.606900"; cov "1.305514";
Chr3	Cufflinks	transcript	8248999	8386148	776	+	.	gene_id "CUFF.1316"; transcript_id "CUFF.1316.1"; FPKM "1.7096365259"; frac "0.154882"; conf_lo "0.583945"; conf_hi "2.835328"; cov "8.836734"; full_read_support "yes";
Chr3	Cufflinks	exon	8248999	8249011	776	+	.	gene_id "CUFF.1316"; transcript_id "CUFF.1316.1"; exon_number "1"; FPKM "1.7096365259"; frac "0.154882"; conf_lo "0.583945"; conf_hi "2.835328"; cov "8.836734";
Chr3	Cufflinks	exon	8385427	8386148	776	+	.	gene_id "CUFF.1316"; transcript_id "CUFF.1316.1"; exon_number "2"; FPKM "1.7096365259"; frac "0.154882"; conf_lo "0.583945"; conf_hi "2.835328"; cov "8.836734";
Chr3	Cufflinks	transcript	8382805	8386148	1000	+	.	gene_id "CUFF.1316"; transcript_id "AT3G23410.1"; FPKM "2.2009009031"; frac "0.845118"; conf_lo "1.679089"; conf_hi "2.722712"; cov "11.375971"; full_read_support "yes";
Chr3	Cufflinks	exon	8382805	8383069	1000	+	.	gene_id "CUFF.1316"; transcript_id "AT3G23410.1"; exon_number "1"; FPKM "2.2009009031"; frac "0.845118"; conf_lo "1.679089"; conf_hi "2.722712"; cov "11.375971";
Chr3	Cufflinks	exon	8383417	8383689	1000	+	.	gene_id "CUFF.1316"; transcript_id "AT3G23410.1"; exon_number "2"; FPKM "2.2009009031"; frac "0.845118"; conf_lo "1.679089"; conf_hi "2.722712"; cov "11.375971";
Chr3	Cufflinks	exon	8384267	8386148	1000	+	.	gene_id "CUFF.1316"; transcript_id "AT3G23410.1"; exon_number "3"; FPKM "2.2009009031"; frac "0.845118"; conf_lo "1.679089"; conf_hi "2.722712"; cov "11.375971";
Chr3	Cufflinks	transcript	8250579	8251097	1	+	.	gene_id "AT3G23140"; transcript_id "AT3G23140.1"; FPKM "0.0000000000"; frac "0.000000"; conf_lo "0.000000"; conf_hi "0.000000"; cov "0.000000"; full_read_support "no";
Chr3	Cufflinks	exon	8250579	8251097	1	+	.	gene_id "AT3G23140"; transcript_id "AT3G23140.1"; exon_number "1"; FPKM "0.0000000000"; frac "0.000000"; conf_lo "0.000000"; conf_hi "0.000000"; cov "0.000000";
Chr3	Cufflinks	transcript	8252138	8253196	1	+	.	gene_id "AT3G23145"; transcript_id "AT3G23145.1"; FPKM "0.0000000000"; frac "0.000000"; conf_lo "0.000000"; conf_hi "0.000000"; cov "0.000000"; full_read_support "no";
Chr3	Cufflinks	exon	8252138	8252200	1	+	.	gene_id "AT3G23145"; transcript_id "AT3G23145.1"; exon_number "1"; FPKM "0.0000000000"; frac "0.000000"; conf_lo "0.000000"; conf_hi "0.000000"; cov "0.000000";
Chr3	Cufflinks	exon	8252359	8252457	1	+	.	gene_id "AT3G23145"; transcript_id "AT3G23145.1"; exon_number "2"; FPKM "0.0000000000"; frac "0.000000"; conf_lo "0.000000"; conf_hi "0.000000"; cov "0.000000";
Chr3	Cufflinks	exon	8252641	8252826	1	+	.	gene_id "AT3G23145"; transcript_id "AT3G23145.1"; exon_number "3"; FPKM "0.0000000000"; frac "0.000000"; conf_lo "0.000000"; conf_hi "0.000000"; cov "0.000000";
Chr3	Cufflinks	exon	8252953	8253016	1	+	.	gene_id "AT3G23145"; transcript_id "AT3G23145.1"; exon_number "4"; FPKM "0.0000000000"; frac "0.000000"; conf_lo "0.000000"; conf_hi "0.000000"; cov "0.000000";
Chr3	Cufflinks	exon	8253132	8253196	1	+	.	gene_id "AT3G23145"; transcript_id "AT3G23145.1"; exon_number "5"; FPKM "0.0000000000"; frac "0.000000"; conf_lo "0.000000"; conf_hi "0.000000"; cov "0.000000";
Chr3	Cufflinks	transcript	8254663	8257735	1000	+	.	gene_id "AT3G23150"; transcript_id "AT3G23150.1"; FPKM "6.2614390062"; frac "1.000000"; conf_lo "5.476486"; conf_hi "7.046392"; cov "32.689502"; full_read_support "yes";
Chr3	Cufflinks	exon	8254663	8255024	1000	+	.	gene_id "AT3G23150"; transcript_id "AT3G23150.1"; exon_number "1"; FPKM "6.2614390062"; frac "1.000000"; conf_lo "5.476486"; conf_hi "7.046392"; cov "32.689502";
Chr3	Cufflinks	exon	8255122	8256922	1000	+	.	gene_id "AT3G23150"; transcript_id "AT3G23150.1"; exon_number "2"; FPKM "6.2614390062"; frac "1.000000"; conf_lo "5.476486"; conf_hi "7.046392"; cov "32.689502";
Chr3	Cufflinks	exon	8257006	8257735	1000	+	.	gene_id "AT3G23150"; transcript_id "AT3G23150.1"; exon_number "3"; FPKM "6.2614390062"; frac "1.000000"; conf_lo "5.476486"; conf_hi "7.046392"; cov "32.689502";
Chr3	Cufflinks	transcript	8259855	8262028	1000	-	.	gene_id "AT3G23160"; transcript_id "AT3G23160.1"; FPKM "3.2243546478"; frac "1.000000"; conf_lo "2.587528"; conf_hi "3.861181"; cov "16.835171"; full_read_support "yes";
Chr3	Cufflinks	exon	8259855	8262028	1000	-	.	gene_id "AT3G23160"; transcript_id "AT3G23160.1"; exon_number "1"; FPKM "3.2243546478"; frac "1.000000"; conf_lo "2.587528"; conf_hi "3.861181"; cov "16.835171";
Chr3	Cufflinks	transcript	8264650	8265060	1	-	.	gene_id "AT3G23165"; transcript_id "AT3G23165.1"; FPKM "0.0000000000"; frac "0.000000"; conf_lo "0.000000"; conf_hi "0.000000"; cov "0.000000"; full_read_support "no";
Chr3	Cufflinks	exon	8264650	8264825	1	-	.	gene_id "AT3G23165"; transcript_id "AT3G23165.1"; exon_number "1"; FPKM "0.0000000000"; frac "0.000000"; conf_lo "0.000000"; conf_hi "0.000000"; cov "0.000000";
Chr3	Cufflinks	exon	8265003	8265060	1	-	.	gene_id "AT3G23165"; transcript_id "AT3G23165.1"; exon_number "2"; FPKM "0.0000000000"; frac "0.000000"; conf_lo "0.000000"; conf_hi "0.000000"; cov "0.000000";
Chr3	Cufflinks	transcript	8266218	8266585	1	-	.	gene_id "AT3G23167"; transcript_id "AT3G23167.1"; FPKM "0.0000000000"; frac "0.000000"; conf_lo "0.000000"; conf_hi "0.000000"; cov "0.000000"; full_read_support "no";
Chr3	Cufflinks	exon	8266218	8266393	1	-	.	gene_id "AT3G23167"; transcript_id "AT3G23167.1"; exon_number "1"; FPKM "0.0000000000"; frac "0.000000"; conf_lo "0.000000"; conf_hi "0.000000"; cov "0.000000";
Chr3	Cufflinks	exon	8266528	8266585	1	-	.	gene_id "AT3G23167"; transcript_id "AT3G23167.1"; exon_number "2"; FPKM "0.0000000000"; frac "0.000000"; conf_lo "0.000000"; conf_hi "0.000000"; cov "0.000000";
Chr3	Cufflinks	transcript	8267942	8268735	1000	-	.	gene_id "AT3G23170"; transcript_id "AT3G23170.1"; FPKM "9.3192317578"; frac "1.000000"; conf_lo "7.336416"; conf_hi "11.302047"; cov "48.614596"; full_read_support "yes";
Chr3	Cufflinks	exon	8267942	8268735	1000	-	.	gene_id "AT3G23170"; transcript_id "AT3G23170.1"; exon_number "1"; FPKM "9.3192317578"; frac "1.000000"; conf_lo "7.336416"; conf_hi "11.302047"; cov "48.614596";
Chr3	Cufflinks	transcript	8269716	8269859	1	-	.	gene_id "AT3G23171"; transcript_id "AT3G23171.1"; FPKM "0.0000000000"; frac "0.000000"; conf_lo "0.000000"; conf_hi "0.000000"; cov "0.000000"; full_read_support "no";
Chr3	Cufflinks	exon	8269716	8269859	1	-	.	gene_id "AT3G23171"; transcript_id "AT3G23171.1"; exon_number "1"; FPKM "0.0000000000"; frac "0.000000"; conf_lo "0.000000"; conf_hi "0.000000"; cov "0.000000";
Chr3	Cufflinks	transcript	8272138	8272657	1	-	.	gene_id "AT3G23172"; transcript_id "AT3G23172.1"; FPKM "0.0000000000"; frac "0.000000"; conf_lo "0.000000"; conf_hi "0.000000"; cov "0.000000"; full_read_support "no";
Chr3	Cufflinks	exon	8272138	8272279	1	-	.	gene_id "AT3G23172"; transcript_id "AT3G23172.1"; exon_number "1"; FPKM "0.0000000000"; frac "0.000000"; conf_lo "0.000000"; conf_hi "0.000000"; cov "0.000000";
Chr3	Cufflinks	exon	8272386	8272468	1	-	.	gene_id "AT3G23172"; transcript_id "AT3G23172.1"; exon_number "2"; FPKM "0.0000000000"; frac "0.000000"; conf_lo "0.000000"; conf_hi "0.000000"; cov "0.000000";
Chr3	Cufflinks	exon	8272613	8272657	1	-	.	gene_id "AT3G23172"; transcript_id "AT3G23172.1"; exon_number "3"; FPKM "0.0000000000"; frac "0.000000"; conf_lo "0.000000"; conf_hi "0.000000"; cov "0.000000";
Chr3	Cufflinks	transcript	8274000	8275470	1000	-	.	gene_id "CUFF.1317"; transcript_id "AT3G23175.1"; FPKM "7.3438497274"; frac "1.000000"; conf_lo "5.772444"; conf_hi "8.915256"; cov "38.313410"; full_read_support "yes";
Chr3	Cufflinks	exon	8274000	8274300	1000	-	.	gene_id "CUFF.1317"; transcript_id "AT3G23175.1"; exon_number "1"; FPKM "7.3438497274"; frac "1.000000"; conf_lo "5.772444"; conf_hi "8.915256"; cov "38.313410";
Chr3	Cufflinks	exon	8274387	8274449	1000	-	.	gene_id "CUFF.1317"; transcript_id "AT3G23175.1"; exon_number "2"; FPKM "7.3438497274"; frac "1.000000"; conf_lo "5.772444"; conf_hi "8.915256"; cov "38.313410";
Chr3	Cufflinks	exon	8274540	8274762	1000	-	.	gene_id "CUFF.1317"; transcript_id "AT3G23175.1"; exon_number "3"; FPKM "7.3438497274"; frac "1.000000"; conf_lo "5.772444"; conf_hi "8.915256"; cov "38.313410";
Chr3	Cufflinks	exon	8274849	8274998	1000	-	.	gene_id "CUFF.1317"; transcript_id "AT3G23175.1"; exon_number "4"; FPKM "7.3438497274"; frac "1.000000"; conf_lo "5.772444"; conf_hi "8.915256"; cov "38.313410";
Chr3	Cufflinks	exon	8275266	8275470	1000	-	.	gene_id "CUFF.1317"; transcript_id "AT3G23175.1"; exon_number "5"; FPKM "7.3438497274"; frac "1.000000"; conf_lo "5.772444"; conf_hi "8.915256"; cov "38.313410";
Chr3	Cufflinks	transcript	8277037	8278396	1000	+	.	gene_id "AT3G23180"; transcript_id "AT3G23180.1"; FPKM "4.2000009605"; frac "1.000000"; conf_lo "2.853437"; conf_hi "5.546565"; cov "21.939240"; full_read_support "yes";
Chr3	Cufflinks	exon	8277037	8277249	1000	+	.	gene_id "AT3G23180"; transcript_id "AT3G23180.1"; exon_number "1"; FPKM "4.2000009605"; frac "1.000000"; conf_lo "2.853437"; conf_hi "5.546565"; cov "21.939240";
Chr3	Cufflinks	exon	8277516	8277681	1000	+	.	gene_id "AT3G23180"; transcript_id "AT3G23180.1"; exon_number "2"; FPKM "4.2000009605"; frac "1.000000"; conf_lo "2.853437"; conf_hi "5.546565"; cov "21.939240";
Chr3	Cufflinks	exon	8277854	8277952	1000	+	.	gene_id "AT3G23180"; transcript_id "AT3G23180.1"; exon_number "3"; FPKM "4.2000009605"; frac "1.000000"; conf_lo "2.853437"; conf_hi "5.546565"; cov "21.939240";
Chr3	Cufflinks	exon	8278045	8278143	1000	+	.	gene_id "AT3G23180"; transcript_id "AT3G23180.1"; exon_number "4"; FPKM "4.2000009605"; frac "1.000000"; conf_lo "2.853437"; conf_hi "5.546565"; cov "21.939240";
Chr3	Cufflinks	exon	8278226	8278396	1000	+	.	gene_id "AT3G23180"; transcript_id "AT3G23180.1"; exon_number "5"; FPKM "4.2000009605"; frac "1.000000"; conf_lo "2.853437"; conf_hi "5.546565"; cov "21.939240";
Chr3	Cufflinks	transcript	8279289	8280820	171	+	.	gene_id "CUFF.1318"; transcript_id "CUFF.1318.1"; FPKM "0.9871826519"; frac "0.148500"; conf_lo "0.302401"; conf_hi "1.671964"; cov "5.151986"; full_read_support "yes";
Chr3	Cufflinks	exon	8279289	8279733	171	+	.	gene_id "CUFF.1318"; transcript_id "CUFF.1318.1"; exon_number "1"; FPKM "0.9871826519"; frac "0.148500"; conf_lo "0.302401"; conf_hi "1.671964"; cov "5.151986";
Chr3	Cufflinks	exon	8279812	8279901	171	+	.	gene_id "CUFF.1318"; transcript_id "CUFF.1318.1"; exon_number "2"; FPKM "0.9871826519"; frac "0.148500"; conf_lo "0.302401"; conf_hi "1.671964"; cov "5.151986";
Chr3	Cufflinks	exon	8279995	8280093	171	+	.	gene_id "CUFF.1318"; transcript_id "CUFF.1318.1"; exon_number "3"; FPKM "0.9871826519"; frac "0.148500"; conf_lo "0.302401"; conf_hi "1.671964"; cov "5.151986";
Chr3	Cufflinks	exon	8280201	8280305	171	+	.	gene_id "CUFF.1318"; transcript_id "CUFF.1318.1"; exon_number "4"; FPKM "0.9871826519"; frac "0.148500"; conf_lo "0.302401"; conf_hi "1.671964"; cov "5.151986";
Chr3	Cufflinks	exon	8280389	8280463	171	+	.	gene_id "CUFF.1318"; transcript_id "CUFF.1318.1"; exon_number "5"; FPKM "0.9871826519"; frac "0.148500"; conf_lo "0.302401"; conf_hi "1.671964"; cov "5.151986";
Chr3	Cufflinks	exon	8280565	8280820	171	+	.	gene_id "CUFF.1318"; transcript_id "CUFF.1318.1"; exon_number "6"; FPKM "0.9871826519"; frac "0.148500"; conf_lo "0.302401"; conf_hi "1.671964"; cov "5.151986";
Chr3	Cufflinks	transcript	8279289	8280912	1000	+	.	gene_id "CUFF.1318"; transcript_id "AT3G23190.1"; FPKM "5.7546978836"; frac "0.851500"; conf_lo "4.390288"; conf_hi "7.119108"; cov "30.033069"; full_read_support "yes";
Chr3	Cufflinks	exon	8279289	8279563	1000	+	.	gene_id "CUFF.1318"; transcript_id "AT3G23190.1"; exon_number "1"; FPKM "5.7546978836"; frac "0.851500"; conf_lo "4.390288"; conf_hi "7.119108"; cov "30.033069";
Chr3	Cufflinks	exon	8279670	8279733	1000	+	.	gene_id "CUFF.1318"; transcript_id "AT3G23190.1"; exon_number "2"; FPKM "5.7546978836"; frac "0.851500"; conf_lo "4.390288"; conf_hi "7.119108"; cov "30.033069";
Chr3	Cufflinks	exon	8279812	8279901	1000	+	.	gene_id "CUFF.1318"; transcript_id "AT3G23190.1"; exon_number "3"; FPKM "5.7546978836"; frac "0.851500"; conf_lo "4.390288"; conf_hi "7.119108"; cov "30.033069";
Chr3	Cufflinks	exon	8279995	8280093	1000	+	.	gene_id "CUFF.1318"; transcript_id "AT3G23190.1"; exon_number "4"; FPKM "5.7546978836"; frac "0.851500"; conf_lo "4.390288"; conf_hi "7.119108"; cov "30.033069";
Chr3	Cufflinks	exon	8280201	8280305	1000	+	.	gene_id "CUFF.1318"; transcript_id "AT3G23190.1"; exon_number "5"; FPKM "5.7546978836"; frac "0.851500"; conf_lo "4.390288"; conf_hi "7.119108"; cov "30.033069";
Chr3	Cufflinks	exon	8280389	8280463	1000	+	.	gene_id "CUFF.1318"; transcript_id "AT3G23190.1"; exon_number "6"; FPKM "5.7546978836"; frac "0.851500"; conf_lo "4.390288"; conf_hi "7.119108"; cov "30.033069";
Chr3	Cufflinks	exon	8280565	8280912	1000	+	.	gene_id "CUFF.1318"; transcript_id "AT3G23190.1"; exon_number "7"; FPKM "5.7546978836"; frac "0.851500"; conf_lo "4.390288"; conf_hi "7.119108"; cov "30.033069";
Chr3	Cufflinks	transcript	8281363	8282778	1000	+	.	gene_id "CUFF.1319"; transcript_id "AT3G23200.1"; FPKM "1.9269814191"; frac "1.000000"; conf_lo "1.114328"; conf_hi "2.739634"; cov "10.065833"; full_read_support "yes";
Chr3	Cufflinks	exon	8281363	8281789	1000	+	.	gene_id "CUFF.1319"; transcript_id "AT3G23200.1"; exon_number "1"; FPKM "1.9269814191"; frac "1.000000"; conf_lo "1.114328"; conf_hi "2.739634"; cov "10.065833";
Chr3	Cufflinks	exon	8282184	8282316	1000	+	.	gene_id "CUFF.1319"; transcript_id "AT3G23200.1"; exon_number "2"; FPKM "1.9269814191"; frac "1.000000"; conf_lo "1.114328"; conf_hi "2.739634"; cov "10.065833";
Chr3	Cufflinks	exon	8282409	8282778	1000	+	.	gene_id "CUFF.1319"; transcript_id "AT3G23200.1"; exon_number "3"; FPKM "1.9269814191"; frac "1.000000"; conf_lo "1.114328"; conf_hi "2.739634"; cov "10.065833";
Chr3	Cufflinks	transcript	8283090	8285081	565	-	.	gene_id "CUFF.1320"; transcript_id "CUFF.1320.1"; FPKM "1.0243057201"; frac "0.381446"; conf_lo "0.498454"; conf_hi "1.550157"; cov "5.346051"; full_read_support "yes";
Chr3	Cufflinks	exon	8283090	8283512	565	-	.	gene_id "CUFF.1320"; transcript_id "CUFF.1320.1"; exon_number "1"; FPKM "1.0243057201"; frac "0.381446"; conf_lo "0.498454"; conf_hi "1.550157"; cov "5.346051";
Chr3	Cufflinks	exon	8283680	8284017	565	-	.	gene_id "CUFF.1320"; transcript_id "CUFF.1320.1"; exon_number "2"; FPKM "1.0243057201"; frac "0.381446"; conf_lo "0.498454"; conf_hi "1.550157"; cov "5.346051";
Chr3	Cufflinks	exon	8284281	8284685	565	-	.	gene_id "CUFF.1320"; transcript_id "CUFF.1320.1"; exon_number "3"; FPKM "1.0243057201"; frac "0.381446"; conf_lo "0.498454"; conf_hi "1.550157"; cov "5.346051";
Chr3	Cufflinks	exon	8284857	8285081	565	-	.	gene_id "CUFF.1320"; transcript_id "CUFF.1320.1"; exon_number "4"; FPKM "1.0243057201"; frac "0.381446"; conf_lo "0.498454"; conf_hi "1.550157"; cov "5.346051";
Chr3	Cufflinks	transcript	8283090	8285081	1000	-	.	gene_id "CUFF.1320"; transcript_id "AT3G23210.1"; FPKM "1.8103021977"; frac "0.618554"; conf_lo "1.112432"; conf_hi "2.508173"; cov "9.448320"; full_read_support "yes";
Chr3	Cufflinks	exon	8283090	8283512	1000	-	.	gene_id "CUFF.1320"; transcript_id "AT3G23210.1"; exon_number "1"; FPKM "1.8103021977"; frac "0.618554"; conf_lo "1.112432"; conf_hi "2.508173"; cov "9.448320";
Chr3	Cufflinks	exon	8283680	8283842	1000	-	.	gene_id "CUFF.1320"; transcript_id "AT3G23210.1"; exon_number "2"; FPKM "1.8103021977"; frac "0.618554"; conf_lo "1.112432"; conf_hi "2.508173"; cov "9.448320";
Chr3	Cufflinks	exon	8283940	8284017	1000	-	.	gene_id "CUFF.1320"; transcript_id "AT3G23210.1"; exon_number "3"; FPKM "1.8103021977"; frac "0.618554"; conf_lo "1.112432"; conf_hi "2.508173"; cov "9.448320";
Chr3	Cufflinks	exon	8284281	8284685	1000	-	.	gene_id "CUFF.1320"; transcript_id "AT3G23210.1"; exon_number "4"; FPKM "1.8103021977"; frac "0.618554"; conf_lo "1.112432"; conf_hi "2.508173"; cov "9.448320";
Chr3	Cufflinks	exon	8284857	8285081	1000	-	.	gene_id "CUFF.1320"; transcript_id "AT3G23210.1"; exon_number "5"; FPKM "1.8103021977"; frac "0.618554"; conf_lo "1.112432"; conf_hi "2.508173"; cov "9.448320";
Chr3	Cufflinks	transcript	8287950	8288388	1	+	.	gene_id "AT3G23220"; transcript_id "AT3G23220.1"; FPKM "0.0000000000"; frac "0.000000"; conf_lo "0.000000"; conf_hi "0.000000"; cov "0.000000"; full_read_support "no";
Chr3	Cufflinks	exon	8287950	8288388	1	+	.	gene_id "AT3G23220"; transcript_id "AT3G23220.1"; exon_number "1"; FPKM "0.0000000000"; frac "0.000000"; conf_lo "0.000000"; conf_hi "0.000000"; cov "0.000000";
Chr3	Cufflinks	transcript	8289647	8290066	1000	-	.	gene_id "AT3G23230"; transcript_id "AT3G23230.1"; FPKM "0.8387003632"; frac "1.000000"; conf_lo "0.000000"; conf_hi "1.988456"; cov "4.381058"; full_read_support "yes";
Chr3	Cufflinks	exon	8289647	8290066	1000	-	.	gene_id "AT3G23230"; transcript_id "AT3G23230.1"; exon_number "1"; FPKM "0.8387003632"; frac "1.000000"; conf_lo "0.000000"; conf_hi "1.988456"; cov "4.381058";
Chr3	Cufflinks	transcript	8295644	8296604	1000	+	.	gene_id "AT3G23240"; transcript_id "AT3G23240.1"; FPKM "0.4617342530"; frac "1.000000"; conf_lo "0.084730"; conf_hi "0.838739"; cov "2.411928"; full_read_support "yes";
Chr3	Cufflinks	exon	8295644	8296604	1000	+	.	gene_id "AT3G23240"; transcript_id "AT3G23240.1"; exon_number "1"; FPKM "0.4617342530"; frac "1.000000"; conf_lo "0.084730"; conf_hi "0.838739"; cov "2.411928";
Chr3	Cufflinks	transcript	8300381	8300833	1	-	.	gene_id "AT3G23245"; transcript_id "AT3G23245.1"; FPKM "0.0000000000"; frac "0.000000"; conf_lo "0.000000"; conf_hi "0.000000"; cov "0.000000"; full_read_support "no";
Chr3	Cufflinks	exon	8300381	8300665	1	-	.	gene_id "AT3G23245"; transcript_id "AT3G23245.1"; exon_number "1"; FPKM "0.0000000000"; frac "0.000000"; conf_lo "0.000000"; conf_hi "0.000000"; cov "0.000000";
Chr3	Cufflinks	exon	8300765	8300833	1	-	.	gene_id "AT3G23245"; transcript_id "AT3G23245.1"; exon_number "2"; FPKM "0.0000000000"; frac "0.000000"; conf_lo "0.000000"; conf_hi "0.000000"; cov "0.000000";
Chr3	Cufflinks	transcript	8309209	8310826	1000	+	.	gene_id "AT3G23250"; transcript_id "AT3G23250.1"; FPKM "0.9671226007"; frac "1.000000"; conf_lo "0.510491"; conf_hi "1.423754"; cov "5.049229"; full_read_support "yes";
Chr3	Cufflinks	exon	8309209	8309624	1000	+	.	gene_id "AT3G23250"; transcript_id "AT3G23250.1"; exon_number "1"; FPKM "0.9671226007"; frac "1.000000"; conf_lo "0.510491"; conf_hi "1.423754"; cov "5.049229";
Chr3	Cufflinks	exon	8309704	8309833	1000	+	.	gene_id "AT3G23250"; transcript_id "AT3G23250.1"; exon_number "2"; FPKM "0.9671226007"; frac "1.000000"; conf_lo "0.510491"; conf_hi "1.423754"; cov "5.049229";
Chr3	Cufflinks	exon	8310030	8310826	1000	+	.	gene_id "AT3G23250"; transcript_id "AT3G23250.1"; exon_number "3"; FPKM "0.9671226007"; frac "1.000000"; conf_lo "0.510491"; conf_hi "1.423754"; cov "5.049229";
Chr3	Cufflinks	transcript	8309210	8310826	1	+	.	gene_id "AT3G23250"; transcript_id "AT3G23250.2"; FPKM "0.0000000000"; frac "0.000000"; conf_lo "0.000000"; conf_hi "0.095220"; cov "0.000000"; full_read_support "yes";
Chr3	Cufflinks	exon	8309210	8309833	1	+	.	gene_id "AT3G23250"; transcript_id "AT3G23250.2"; exon_number "1"; FPKM "0.0000000000"; frac "0.000000"; conf_lo "0.000000"; conf_hi "0.095220"; cov "0.000000";
Chr3	Cufflinks	exon	8310030	8310826	1	+	.	gene_id "AT3G23250"; transcript_id "AT3G23250.2"; exon_number "2"; FPKM "0.0000000000"; frac "0.000000"; conf_lo "0.000000"; conf_hi "0.095220"; cov "0.000000";
Chr3	Cufflinks	transcript	8311722	8313125	1000	+	.	gene_id "CUFF.1321"; transcript_id "AT3G23255.2"; FPKM "1.7032748056"; frac "0.268154"; conf_lo "0.889021"; conf_hi "2.517529"; cov "8.896147"; full_read_support "yes";
Chr3	Cufflinks	exon	8311722	8311886	1000	+	.	gene_id "CUFF.1321"; transcript_id "AT3G23255.2"; exon_number "1"; FPKM "1.7032748056"; frac "0.268154"; conf_lo "0.889021"; conf_hi "2.517529"; cov "8.896147";
Chr3	Cufflinks	exon	8311966	8312086	1000	+	.	gene_id "CUFF.1321"; transcript_id "AT3G23255.2"; exon_number "2"; FPKM "1.7032748056"; frac "0.268154"; conf_lo "0.889021"; conf_hi "2.517529"; cov "8.896147";
Chr3	Cufflinks	exon	8312157	8312200	1000	+	.	gene_id "CUFF.1321"; transcript_id "AT3G23255.2"; exon_number "3"; FPKM "1.7032748056"; frac "0.268154"; conf_lo "0.889021"; conf_hi "2.517529"; cov "8.896147";
Chr3	Cufflinks	exon	8312275	8312391	1000	+	.	gene_id "CUFF.1321"; transcript_id "AT3G23255.2"; exon_number "4"; FPKM "1.7032748056"; frac "0.268154"; conf_lo "0.889021"; conf_hi "2.517529"; cov "8.896147";
Chr3	Cufflinks	exon	8312487	8312570	1000	+	.	gene_id "CUFF.1321"; transcript_id "AT3G23255.2"; exon_number "5"; FPKM "1.7032748056"; frac "0.268154"; conf_lo "0.889021"; conf_hi "2.517529"; cov "8.896147";
Chr3	Cufflinks	exon	8312647	8312753	1000	+	.	gene_id "CUFF.1321"; transcript_id "AT3G23255.2"; exon_number "6"; FPKM "1.7032748056"; frac "0.268154"; conf_lo "0.889021"; conf_hi "2.517529"; cov "8.896147";
Chr3	Cufflinks	exon	8312835	8313125	1000	+	.	gene_id "CUFF.1321"; transcript_id "AT3G23255.2"; exon_number "7"; FPKM "1.7032748056"; frac "0.268154"; conf_lo "0.889021"; conf_hi "2.517529"; cov "8.896147";
Chr3	Cufflinks	transcript	8311722	8314541	598	+	.	gene_id "CUFF.1321"; transcript_id "CUFF.1321.2"; FPKM "1.0191520223"; frac "0.458081"; conf_lo "0.616912"; conf_hi "1.421392"; cov "5.322996"; full_read_support "no";
Chr3	Cufflinks	exon	8311722	8312086	598	+	.	gene_id "CUFF.1321"; transcript_id "CUFF.1321.2"; exon_number "1"; FPKM "1.0191520223"; frac "0.458081"; conf_lo "0.616912"; conf_hi "1.421392"; cov "5.322996";
Chr3	Cufflinks	exon	8312275	8312391	598	+	.	gene_id "CUFF.1321"; transcript_id "CUFF.1321.2"; exon_number "2"; FPKM "1.0191520223"; frac "0.458081"; conf_lo "0.616912"; conf_hi "1.421392"; cov "5.322996";
Chr3	Cufflinks	exon	8312487	8312570	598	+	.	gene_id "CUFF.1321"; transcript_id "CUFF.1321.2"; exon_number "3"; FPKM "1.0191520223"; frac "0.458081"; conf_lo "0.616912"; conf_hi "1.421392"; cov "5.322996";
Chr3	Cufflinks	exon	8312650	8312753	598	+	.	gene_id "CUFF.1321"; transcript_id "CUFF.1321.2"; exon_number "4"; FPKM "1.0191520223"; frac "0.458081"; conf_lo "0.616912"; conf_hi "1.421392"; cov "5.322996";
Chr3	Cufflinks	exon	8312835	8313208	598	+	.	gene_id "CUFF.1321"; transcript_id "CUFF.1321.2"; exon_number "5"; FPKM "1.0191520223"; frac "0.458081"; conf_lo "0.616912"; conf_hi "1.421392"; cov "5.322996";
Chr3	Cufflinks	exon	8313332	8314541	598	+	.	gene_id "CUFF.1321"; transcript_id "CUFF.1321.2"; exon_number "6"; FPKM "1.0191520223"; frac "0.458081"; conf_lo "0.616912"; conf_hi "1.421392"; cov "5.322996";
Chr3	Cufflinks	transcript	8311781	8313086	1	+	.	gene_id "CUFF.1321"; transcript_id "AT3G23255.1"; FPKM "0.0000000000"; frac "0.000000"; conf_lo "0.000000"; conf_hi "0.187289"; cov "0.000000"; full_read_support "yes";
Chr3	Cufflinks	exon	8311781	8311886	1	+	.	gene_id "CUFF.1321"; transcript_id "AT3G23255.1"; exon_number "1"; FPKM "0.0000000000"; frac "0.000000"; conf_lo "0.000000"; conf_hi "0.187289"; cov "0.000000";
Chr3	Cufflinks	exon	8311966	8312086	1	+	.	gene_id "CUFF.1321"; transcript_id "AT3G23255.1"; exon_number "2"; FPKM "0.0000000000"; frac "0.000000"; conf_lo "0.000000"; conf_hi "0.187289"; cov "0.000000";
Chr3	Cufflinks	exon	8312157	8312200	1	+	.	gene_id "CUFF.1321"; transcript_id "AT3G23255.1"; exon_number "3"; FPKM "0.0000000000"; frac "0.000000"; conf_lo "0.000000"; conf_hi "0.187289"; cov "0.000000";
Chr3	Cufflinks	exon	8312275	8312391	1	+	.	gene_id "CUFF.1321"; transcript_id "AT3G23255.1"; exon_number "4"; FPKM "0.0000000000"; frac "0.000000"; conf_lo "0.000000"; conf_hi "0.187289"; cov "0.000000";
Chr3	Cufflinks	exon	8312487	8312570	1	+	.	gene_id "CUFF.1321"; transcript_id "AT3G23255.1"; exon_number "5"; FPKM "0.0000000000"; frac "0.000000"; conf_lo "0.000000"; conf_hi "0.187289"; cov "0.000000";
Chr3	Cufflinks	exon	8312650	8312753	1	+	.	gene_id "CUFF.1321"; transcript_id "AT3G23255.1"; exon_number "6"; FPKM "0.0000000000"; frac "0.000000"; conf_lo "0.000000"; conf_hi "0.187289"; cov "0.000000";
Chr3	Cufflinks	exon	8312835	8313086	1	+	.	gene_id "CUFF.1321"; transcript_id "AT3G23255.1"; exon_number "7"; FPKM "0.0000000000"; frac "0.000000"; conf_lo "0.000000"; conf_hi "0.187289"; cov "0.000000";
Chr3	Cufflinks	transcript	8313334	8314422	834	+	.	gene_id "CUFF.1321"; transcript_id "AT3G23260.1"; FPKM "1.4206889364"; frac "0.273766"; conf_lo "0.654629"; conf_hi "2.186748"; cov "7.420210"; full_read_support "yes";
Chr3	Cufflinks	exon	8313334	8314422	834	+	.	gene_id "CUFF.1321"; transcript_id "AT3G23260.1"; exon_number "1"; FPKM "1.4206889364"; frac "0.273766"; conf_lo "0.654629"; conf_hi "2.186748"; cov "7.420210";
Chr3	Cufflinks	transcript	8316436	8320337	1	+	.	gene_id "AT3G23270"; transcript_id "AT3G23270.1"; FPKM "0.0000000000"; frac "0.000000"; conf_lo "0.000000"; conf_hi "0.000000"; cov "0.000000"; full_read_support "no";
Chr3	Cufflinks	exon	8316436	8316486	1	+	.	gene_id "AT3G23270"; transcript_id "AT3G23270.1"; exon_number "1"; FPKM "0.0000000000"; frac "0.000000"; conf_lo "0.000000"; conf_hi "0.000000"; cov "0.000000";
Chr3	Cufflinks	exon	8316667	8316753	1	+	.	gene_id "AT3G23270"; transcript_id "AT3G23270.1"; exon_number "2"; FPKM "0.0000000000"; frac "0.000000"; conf_lo "0.000000"; conf_hi "0.000000"; cov "0.000000";
Chr3	Cufflinks	exon	8316896	8316985	1	+	.	gene_id "AT3G23270"; transcript_id "AT3G23270.1"; exon_number "3"; FPKM "0.0000000000"; frac "0.000000"; conf_lo "0.000000"; conf_hi "0.000000"; cov "0.000000";
Chr3	Cufflinks	exon	8317069	8317143	1	+	.	gene_id "AT3G23270"; transcript_id "AT3G23270.1"; exon_number "4"; FPKM "0.0000000000"; frac "0.000000"; conf_lo "0.000000"; conf_hi "0.000000"; cov "0.000000";
Chr3	Cufflinks	exon	8317231	8317329	1	+	.	gene_id "AT3G23270"; transcript_id "AT3G23270.1"; exon_number "5"; FPKM "0.0000000000"; frac "0.000000"; conf_lo "0.000000"; conf_hi "0.000000"; cov "0.000000";
Chr3	Cufflinks	exon	8317419	8319473	1	+	.	gene_id "AT3G23270"; transcript_id "AT3G23270.1"; exon_number "6"; FPKM "0.0000000000"; frac "0.000000"; conf_lo "0.000000"; conf_hi "0.000000"; cov "0.000000";
Chr3	Cufflinks	exon	8319580	8319711	1	+	.	gene_id "AT3G23270"; transcript_id "AT3G23270.1"; exon_number "7"; FPKM "0.0000000000"; frac "0.000000"; conf_lo "0.000000"; conf_hi "0.000000"; cov "0.000000";
Chr3	Cufflinks	exon	8319789	8320337	1	+	.	gene_id "AT3G23270"; transcript_id "AT3G23270.1"; exon_number "8"; FPKM "0.0000000000"; frac "0.000000"; conf_lo "0.000000"; conf_hi "0.000000"; cov "0.000000";
Chr3	Cufflinks	transcript	8321350	8324428	454	+	.	gene_id "CUFF.1322"; transcript_id "AT3G23280.1"; FPKM "5.4809917117"; frac "0.321453"; conf_lo "4.400971"; conf_hi "6.561012"; cov "28.613390"; full_read_support "yes";
Chr3	Cufflinks	exon	8321350	8321689	454	+	.	gene_id "CUFF.1322"; transcript_id "AT3G23280.1"; exon_number "1"; FPKM "5.4809917117"; frac "0.321453"; conf_lo "4.400971"; conf_hi "6.561012"; cov "28.613390";
Chr3	Cufflinks	exon	8321786	8321900	454	+	.	gene_id "CUFF.1322"; transcript_id "AT3G23280.1"; exon_number "2"; FPKM "5.4809917117"; frac "0.321453"; conf_lo "4.400971"; conf_hi "6.561012"; cov "28.613390";
Chr3	Cufflinks	exon	8322143	8322223	454	+	.	gene_id "CUFF.1322"; transcript_id "AT3G23280.1"; exon_number "3"; FPKM "5.4809917117"; frac "0.321453"; conf_lo "4.400971"; conf_hi "6.561012"; cov "28.613390";
Chr3	Cufflinks	exon	8322320	8322408	454	+	.	gene_id "CUFF.1322"; transcript_id "AT3G23280.1"; exon_number "4"; FPKM "5.4809917117"; frac "0.321453"; conf_lo "4.400971"; conf_hi "6.561012"; cov "28.613390";
Chr3	Cufflinks	exon	8322510	8322601	454	+	.	gene_id "CUFF.1322"; transcript_id "AT3G23280.1"; exon_number "5"; FPKM "5.4809917117"; frac "0.321453"; conf_lo "4.400971"; conf_hi "6.561012"; cov "28.613390";
Chr3	Cufflinks	exon	8322723	8322804	454	+	.	gene_id "CUFF.1322"; transcript_id "AT3G23280.1"; exon_number "6"; FPKM "5.4809917117"; frac "0.321453"; conf_lo "4.400971"; conf_hi "6.561012"; cov "28.613390";
Chr3	Cufflinks	exon	8322912	8323014	454	+	.	gene_id "CUFF.1322"; transcript_id "AT3G23280.1"; exon_number "7"; FPKM "5.4809917117"; frac "0.321453"; conf_lo "4.400971"; conf_hi "6.561012"; cov "28.613390";
Chr3	Cufflinks	exon	8323099	8323170	454	+	.	gene_id "CUFF.1322"; transcript_id "AT3G23280.1"; exon_number "8"; FPKM "5.4809917117"; frac "0.321453"; conf_lo "4.400971"; conf_hi "6.561012"; cov "28.613390";
Chr3	Cufflinks	exon	8323363	8323448	454	+	.	gene_id "CUFF.1322"; transcript_id "AT3G23280.1"; exon_number "9"; FPKM "5.4809917117"; frac "0.321453"; conf_lo "4.400971"; conf_hi "6.561012"; cov "28.613390";
Chr3	Cufflinks	exon	8323543	8324428	454	+	.	gene_id "CUFF.1322"; transcript_id "AT3G23280.1"; exon_number "10"; FPKM "5.4809917117"; frac "0.321453"; conf_lo "4.400971"; conf_hi "6.561012"; cov "28.613390";
Chr3	Cufflinks	transcript	8321350	8324428	1000	+	.	gene_id "CUFF.1322"; transcript_id "AT3G23280.2"; FPKM "12.0717370893"; frac "0.678547"; conf_lo "10.531601"; conf_hi "13.611873"; cov "63.020224"; full_read_support "yes";
Chr3	Cufflinks	exon	8321350	8321689	1000	+	.	gene_id "CUFF.1322"; transcript_id "AT3G23280.2"; exon_number "1"; FPKM "12.0717370893"; frac "0.678547"; conf_lo "10.531601"; conf_hi "13.611873"; cov "63.020224";
Chr3	Cufflinks	exon	8321786	8321900	1000	+	.	gene_id "CUFF.1322"; transcript_id "AT3G23280.2"; exon_number "2"; FPKM "12.0717370893"; frac "0.678547"; conf_lo "10.531601"; conf_hi "13.611873"; cov "63.020224";
Chr3	Cufflinks	exon	8322143	8322223	1000	+	.	gene_id "CUFF.1322"; transcript_id "AT3G23280.2"; exon_number "3"; FPKM "12.0717370893"; frac "0.678547"; conf_lo "10.531601"; conf_hi "13.611873"; cov "63.020224";
Chr3	Cufflinks	exon	8322320	8322408	1000	+	.	gene_id "CUFF.1322"; transcript_id "AT3G23280.2"; exon_number "4"; FPKM "12.0717370893"; frac "0.678547"; conf_lo "10.531601"; conf_hi "13.611873"; cov "63.020224";
Chr3	Cufflinks	exon	8322510	8322601	1000	+	.	gene_id "CUFF.1322"; transcript_id "AT3G23280.2"; exon_number "5"; FPKM "12.0717370893"; frac "0.678547"; conf_lo "10.531601"; conf_hi "13.611873"; cov "63.020224";
Chr3	Cufflinks	exon	8322723	8322804	1000	+	.	gene_id "CUFF.1322"; transcript_id "AT3G23280.2"; exon_number "6"; FPKM "12.0717370893"; frac "0.678547"; conf_lo "10.531601"; conf_hi "13.611873"; cov "63.020224";
Chr3	Cufflinks	exon	8322912	8323014	1000	+	.	gene_id "CUFF.1322"; transcript_id "AT3G23280.2"; exon_number "7"; FPKM "12.0717370893"; frac "0.678547"; conf_lo "10.531601"; conf_hi "13.611873"; cov "63.020224";
Chr3	Cufflinks	exon	8323363	8323448	1000	+	.	gene_id "CUFF.1322"; transcript_id "AT3G23280.2"; exon_number "8"; FPKM "12.0717370893"; frac "0.678547"; conf_lo "10.531601"; conf_hi "13.611873"; cov "63.020224";
Chr3	Cufflinks	exon	8323543	8324428	1000	+	.	gene_id "CUFF.1322"; transcript_id "AT3G23280.2"; exon_number "9"; FPKM "12.0717370893"; frac "0.678547"; conf_lo "10.531601"; conf_hi "13.611873"; cov "63.020224";
Chr3	Cufflinks	transcript	8326825	8328132	1000	+	.	gene_id "CUFF.1323"; transcript_id "AT3G23290.2"; FPKM "3.3821271269"; frac "1.000000"; conf_lo "2.240431"; conf_hi "4.523823"; cov "17.641506"; full_read_support "yes";
Chr3	Cufflinks	exon	8326825	8327242	1000	+	.	gene_id "CUFF.1323"; transcript_id "AT3G23290.2"; exon_number "1"; FPKM "3.3821271269"; frac "1.000000"; conf_lo "2.240431"; conf_hi "4.523823"; cov "17.641506";
Chr3	Cufflinks	exon	8327708	8328132	1000	+	.	gene_id "CUFF.1323"; transcript_id "AT3G23290.2"; exon_number "2"; FPKM "3.3821271269"; frac "1.000000"; conf_lo "2.240431"; conf_hi "4.523823"; cov "17.641506";
Chr3	Cufflinks	transcript	8333003	8336146	128	+	.	gene_id "CUFF.1324"; transcript_id "CUFF.1324.1"; FPKM "2.5616107650"; frac "0.114740"; conf_lo "1.849639"; conf_hi "3.273582"; cov "13.371733"; full_read_support "yes";
Chr3	Cufflinks	exon	8333003	8333236	128	+	.	gene_id "CUFF.1324"; transcript_id "CUFF.1324.1"; exon_number "1"; FPKM "2.5616107650"; frac "0.114740"; conf_lo "1.849639"; conf_hi "3.273582"; cov "13.371733";
Chr3	Cufflinks	exon	8333478	8333759	128	+	.	gene_id "CUFF.1324"; transcript_id "CUFF.1324.1"; exon_number "2"; FPKM "2.5616107650"; frac "0.114740"; conf_lo "1.849639"; conf_hi "3.273582"; cov "13.371733";
Chr3	Cufflinks	exon	8333844	8334007	128	+	.	gene_id "CUFF.1324"; transcript_id "CUFF.1324.1"; exon_number "3"; FPKM "2.5616107650"; frac "0.114740"; conf_lo "1.849639"; conf_hi "3.273582"; cov "13.371733";
Chr3	Cufflinks	exon	8334088	8334270	128	+	.	gene_id "CUFF.1324"; transcript_id "CUFF.1324.1"; exon_number "4"; FPKM "2.5616107650"; frac "0.114740"; conf_lo "1.849639"; conf_hi "3.273582"; cov "13.371733";
Chr3	Cufflinks	exon	8334351	8334945	128	+	.	gene_id "CUFF.1324"; transcript_id "CUFF.1324.1"; exon_number "5"; FPKM "2.5616107650"; frac "0.114740"; conf_lo "1.849639"; conf_hi "3.273582"; cov "13.371733";
Chr3	Cufflinks	exon	8335070	8335182	128	+	.	gene_id "CUFF.1324"; transcript_id "CUFF.1324.1"; exon_number "6"; FPKM "2.5616107650"; frac "0.114740"; conf_lo "1.849639"; conf_hi "3.273582"; cov "13.371733";
Chr3	Cufflinks	exon	8335277	8335497	128	+	.	gene_id "CUFF.1324"; transcript_id "CUFF.1324.1"; exon_number "7"; FPKM "2.5616107650"; frac "0.114740"; conf_lo "1.849639"; conf_hi "3.273582"; cov "13.371733";
Chr3	Cufflinks	exon	8335584	8336146	128	+	.	gene_id "CUFF.1324"; transcript_id "CUFF.1324.1"; exon_number "8"; FPKM "2.5616107650"; frac "0.114740"; conf_lo "1.849639"; conf_hi "3.273582"; cov "13.371733";
Chr3	Cufflinks	transcript	8333025	8336146	1000	+	.	gene_id "CUFF.1324"; transcript_id "AT3G23300.1"; FPKM "19.9502308483"; frac "0.885260"; conf_lo "18.188148"; conf_hi "21.712314"; cov "104.141175"; full_read_support "yes";
Chr3	Cufflinks	exon	8333025	8333236	1000	+	.	gene_id "CUFF.1324"; transcript_id "AT3G23300.1"; exon_number "1"; FPKM "19.9502308483"; frac "0.885260"; conf_lo "18.188148"; conf_hi "21.712314"; cov "104.141175";
Chr3	Cufflinks	exon	8333478	8333760	1000	+	.	gene_id "CUFF.1324"; transcript_id "AT3G23300.1"; exon_number "2"; FPKM "19.9502308483"; frac "0.885260"; conf_lo "18.188148"; conf_hi "21.712314"; cov "104.141175";
Chr3	Cufflinks	exon	8333843	8334007	1000	+	.	gene_id "CUFF.1324"; transcript_id "AT3G23300.1"; exon_number "3"; FPKM "19.9502308483"; frac "0.885260"; conf_lo "18.188148"; conf_hi "21.712314"; cov "104.141175";
Chr3	Cufflinks	exon	8334088	8334270	1000	+	.	gene_id "CUFF.1324"; transcript_id "AT3G23300.1"; exon_number "4"; FPKM "19.9502308483"; frac "0.885260"; conf_lo "18.188148"; conf_hi "21.712314"; cov "104.141175";
Chr3	Cufflinks	exon	8334351	8334945	1000	+	.	gene_id "CUFF.1324"; transcript_id "AT3G23300.1"; exon_number "5"; FPKM "19.9502308483"; frac "0.885260"; conf_lo "18.188148"; conf_hi "21.712314"; cov "104.141175";
Chr3	Cufflinks	exon	8335070	8335182	1000	+	.	gene_id "CUFF.1324"; transcript_id "AT3G23300.1"; exon_number "6"; FPKM "19.9502308483"; frac "0.885260"; conf_lo "18.188148"; conf_hi "21.712314"; cov "104.141175";
Chr3	Cufflinks	exon	8335277	8335497	1000	+	.	gene_id "CUFF.1324"; transcript_id "AT3G23300.1"; exon_number "7"; FPKM "19.9502308483"; frac "0.885260"; conf_lo "18.188148"; conf_hi "21.712314"; cov "104.141175";
Chr3	Cufflinks	exon	8335584	8336146	1000	+	.	gene_id "CUFF.1324"; transcript_id "AT3G23300.1"; exon_number "8"; FPKM "19.9502308483"; frac "0.885260"; conf_lo "18.188148"; conf_hi "21.712314"; cov "104.141175";
Chr3	Cufflinks	transcript	8338900	8343632	1000	+	.	gene_id "CUFF.1325"; transcript_id "AT3G23310.1"; FPKM "5.3129363688"; frac "0.868629"; conf_lo "4.502570"; conf_hi "6.123303"; cov "27.730899"; full_read_support "yes";
Chr3	Cufflinks	exon	8338900	8339260	1000	+	.	gene_id "CUFF.1325"; transcript_id "AT3G23310.1"; exon_number "1"; FPKM "5.3129363688"; frac "0.868629"; conf_lo "4.502570"; conf_hi "6.123303"; cov "27.730899";
Chr3	Cufflinks	exon	8339657	8340022	1000	+	.	gene_id "CUFF.1325"; transcript_id "AT3G23310.1"; exon_number "2"; FPKM "5.3129363688"; frac "0.868629"; conf_lo "4.502570"; conf_hi "6.123303"; cov "27.730899";
Chr3	Cufflinks	exon	8340368	8340542	1000	+	.	gene_id "CUFF.1325"; transcript_id "AT3G23310.1"; exon_number "3"; FPKM "5.3129363688"; frac "0.868629"; conf_lo "4.502570"; conf_hi "6.123303"; cov "27.730899";
Chr3	Cufflinks	exon	8340942	8341025	1000	+	.	gene_id "CUFF.1325"; transcript_id "AT3G23310.1"; exon_number "4"; FPKM "5.3129363688"; frac "0.868629"; conf_lo "4.502570"; conf_hi "6.123303"; cov "27.730899";
Chr3	Cufflinks	exon	8341106	8341347	1000	+	.	gene_id "CUFF.1325"; transcript_id "AT3G23310.1"; exon_number "5"; FPKM "5.3129363688"; frac "0.868629"; conf_lo "4.502570"; conf_hi "6.123303"; cov "27.730899";
Chr3	Cufflinks	exon	8341445	8341670	1000	+	.	gene_id "CUFF.1325"; transcript_id "AT3G23310.1"; exon_number "6"; FPKM "5.3129363688"; frac "0.868629"; conf_lo "4.502570"; conf_hi "6.123303"; cov "27.730899";
Chr3	Cufflinks	exon	8341823	8341902	1000	+	.	gene_id "CUFF.1325"; transcript_id "AT3G23310.1"; exon_number "7"; FPKM "5.3129363688"; frac "0.868629"; conf_lo "4.502570"; conf_hi "6.123303"; cov "27.730899";
Chr3	Cufflinks	exon	8341998	8342082	1000	+	.	gene_id "CUFF.1325"; transcript_id "AT3G23310.1"; exon_number "8"; FPKM "5.3129363688"; frac "0.868629"; conf_lo "4.502570"; conf_hi "6.123303"; cov "27.730899";
Chr3	Cufflinks	exon	8342234	8342365	1000	+	.	gene_id "CUFF.1325"; transcript_id "AT3G23310.1"; exon_number "9"; FPKM "5.3129363688"; frac "0.868629"; conf_lo "4.502570"; conf_hi "6.123303"; cov "27.730899";
Chr3	Cufflinks	exon	8342455	8342568	1000	+	.	gene_id "CUFF.1325"; transcript_id "AT3G23310.1"; exon_number "10"; FPKM "5.3129363688"; frac "0.868629"; conf_lo "4.502570"; conf_hi "6.123303"; cov "27.730899";
Chr3	Cufflinks	exon	8342682	8342729	1000	+	.	gene_id "CUFF.1325"; transcript_id "AT3G23310.1"; exon_number "11"; FPKM "5.3129363688"; frac "0.868629"; conf_lo "4.502570"; conf_hi "6.123303"; cov "27.730899";
Chr3	Cufflinks	exon	8342865	8342949	1000	+	.	gene_id "CUFF.1325"; transcript_id "AT3G23310.1"; exon_number "12"; FPKM "5.3129363688"; frac "0.868629"; conf_lo "4.502570"; conf_hi "6.123303"; cov "27.730899";
Chr3	Cufflinks	exon	8343041	8343097	1000	+	.	gene_id "CUFF.1325"; transcript_id "AT3G23310.1"; exon_number "13"; FPKM "5.3129363688"; frac "0.868629"; conf_lo "4.502570"; conf_hi "6.123303"; cov "27.730899";
Chr3	Cufflinks	exon	8343201	8343632	1000	+	.	gene_id "CUFF.1325"; transcript_id "AT3G23310.1"; exon_number "14"; FPKM "5.3129363688"; frac "0.868629"; conf_lo "4.502570"; conf_hi "6.123303"; cov "27.730899";
Chr3	Cufflinks	transcript	8338900	8343632	141	+	.	gene_id "CUFF.1325"; transcript_id "CUFF.1325.2"; FPKM "0.7537700641"; frac "0.131371"; conf_lo "0.398918"; conf_hi "1.108622"; cov "3.934307"; full_read_support "yes";
Chr3	Cufflinks	exon	8338900	8339260	141	+	.	gene_id "CUFF.1325"; transcript_id "CUFF.1325.2"; exon_number "1"; FPKM "0.7537700641"; frac "0.131371"; conf_lo "0.398918"; conf_hi "1.108622"; cov "3.934307";
Chr3	Cufflinks	exon	8339657	8340022	141	+	.	gene_id "CUFF.1325"; transcript_id "CUFF.1325.2"; exon_number "2"; FPKM "0.7537700641"; frac "0.131371"; conf_lo "0.398918"; conf_hi "1.108622"; cov "3.934307";
Chr3	Cufflinks	exon	8340368	8340542	141	+	.	gene_id "CUFF.1325"; transcript_id "CUFF.1325.2"; exon_number "3"; FPKM "0.7537700641"; frac "0.131371"; conf_lo "0.398918"; conf_hi "1.108622"; cov "3.934307";
Chr3	Cufflinks	exon	8340942	8341025	141	+	.	gene_id "CUFF.1325"; transcript_id "CUFF.1325.2"; exon_number "4"; FPKM "0.7537700641"; frac "0.131371"; conf_lo "0.398918"; conf_hi "1.108622"; cov "3.934307";
Chr3	Cufflinks	exon	8341106	8341347	141	+	.	gene_id "CUFF.1325"; transcript_id "CUFF.1325.2"; exon_number "5"; FPKM "0.7537700641"; frac "0.131371"; conf_lo "0.398918"; conf_hi "1.108622"; cov "3.934307";
Chr3	Cufflinks	exon	8341447	8341902	141	+	.	gene_id "CUFF.1325"; transcript_id "CUFF.1325.2"; exon_number "6"; FPKM "0.7537700641"; frac "0.131371"; conf_lo "0.398918"; conf_hi "1.108622"; cov "3.934307";
Chr3	Cufflinks	exon	8341998	8342082	141	+	.	gene_id "CUFF.1325"; transcript_id "CUFF.1325.2"; exon_number "7"; FPKM "0.7537700641"; frac "0.131371"; conf_lo "0.398918"; conf_hi "1.108622"; cov "3.934307";
Chr3	Cufflinks	exon	8342234	8342365	141	+	.	gene_id "CUFF.1325"; transcript_id "CUFF.1325.2"; exon_number "8"; FPKM "0.7537700641"; frac "0.131371"; conf_lo "0.398918"; conf_hi "1.108622"; cov "3.934307";
Chr3	Cufflinks	exon	8342455	8342568	141	+	.	gene_id "CUFF.1325"; transcript_id "CUFF.1325.2"; exon_number "9"; FPKM "0.7537700641"; frac "0.131371"; conf_lo "0.398918"; conf_hi "1.108622"; cov "3.934307";
Chr3	Cufflinks	exon	8342682	8342729	141	+	.	gene_id "CUFF.1325"; transcript_id "CUFF.1325.2"; exon_number "10"; FPKM "0.7537700641"; frac "0.131371"; conf_lo "0.398918"; conf_hi "1.108622"; cov "3.934307";
Chr3	Cufflinks	exon	8342865	8342949	141	+	.	gene_id "CUFF.1325"; transcript_id "CUFF.1325.2"; exon_number "11"; FPKM "0.7537700641"; frac "0.131371"; conf_lo "0.398918"; conf_hi "1.108622"; cov "3.934307";
Chr3	Cufflinks	exon	8343041	8343097	141	+	.	gene_id "CUFF.1325"; transcript_id "CUFF.1325.2"; exon_number "12"; FPKM "0.7537700641"; frac "0.131371"; conf_lo "0.398918"; conf_hi "1.108622"; cov "3.934307";
Chr3	Cufflinks	exon	8343201	8343632	141	+	.	gene_id "CUFF.1325"; transcript_id "CUFF.1325.2"; exon_number "13"; FPKM "0.7537700641"; frac "0.131371"; conf_lo "0.398918"; conf_hi "1.108622"; cov "3.934307";
Chr3	Cufflinks	transcript	8344629	8345204	1	+	.	gene_id "AT3G23320"; transcript_id "AT3G23320.1"; FPKM "0.0000000000"; frac "0.000000"; conf_lo "0.000000"; conf_hi "0.000000"; cov "0.000000"; full_read_support "no";
Chr3	Cufflinks	exon	8344629	8345204	1	+	.	gene_id "AT3G23320"; transcript_id "AT3G23320.1"; exon_number "1"; FPKM "0.0000000000"; frac "0.000000"; conf_lo "0.000000"; conf_hi "0.000000"; cov "0.000000";
Chr3	Cufflinks	transcript	8345771	8347062	1000	+	.	gene_id "CUFF.1326"; transcript_id "AT3G23325.1"; FPKM "23.7717915339"; frac "1.000000"; conf_lo "19.291789"; conf_hi "28.251794"; cov "124.072355"; full_read_support "yes";
Chr3	Cufflinks	exon	8345771	8345813	1000	+	.	gene_id "CUFF.1326"; transcript_id "AT3G23325.1"; exon_number "1"; FPKM "23.7717915339"; frac "1.000000"; conf_lo "19.291789"; conf_hi "28.251794"; cov "124.072355";
Chr3	Cufflinks	exon	8345998	8346083	1000	+	.	gene_id "CUFF.1326"; transcript_id "AT3G23325.1"; exon_number "2"; FPKM "23.7717915339"; frac "1.000000"; conf_lo "19.291789"; conf_hi "28.251794"; cov "124.072355";
Chr3	Cufflinks	exon	8346168	8346291	1000	+	.	gene_id "CUFF.1326"; transcript_id "AT3G23325.1"; exon_number "3"; FPKM "23.7717915339"; frac "1.000000"; conf_lo "19.291789"; conf_hi "28.251794"; cov "124.072355";
Chr3	Cufflinks	exon	8346809	8347062	1000	+	.	gene_id "CUFF.1326"; transcript_id "AT3G23325.1"; exon_number "4"; FPKM "23.7717915339"; frac "1.000000"; conf_lo "19.291789"; conf_hi "28.251794"; cov "124.072355";
Chr3	Cufflinks	transcript	8346393	8346639	1000	+	.	gene_id "AT3G23326"; transcript_id "AT3G23326.1"; FPKM "1.4757934120"; frac "1.000000"; conf_lo "0.000000"; conf_hi "4.427380"; cov "7.708995"; full_read_support "yes";
Chr3	Cufflinks	exon	8346393	8346639	1000	+	.	gene_id "AT3G23326"; transcript_id "AT3G23326.1"; exon_number "1"; FPKM "1.4757934120"; frac "1.000000"; conf_lo "0.000000"; conf_hi "4.427380"; cov "7.708995";
Chr3	Cufflinks	transcript	8347200	8349347	1000	+	.	gene_id "AT3G23330"; transcript_id "AT3G23330.1"; FPKM "1.6932718510"; frac "1.000000"; conf_lo "1.223688"; conf_hi "2.162856"; cov "8.840366"; full_read_support "yes";
Chr3	Cufflinks	exon	8347200	8349347	1000	+	.	gene_id "AT3G23330"; transcript_id "AT3G23330.1"; exon_number "1"; FPKM "1.6932718510"; frac "1.000000"; conf_lo "1.223688"; conf_hi "2.162856"; cov "8.840366";
Chr3	Cufflinks	transcript	8350803	8353959	140	+	.	gene_id "CUFF.1327"; transcript_id "CUFF.1327.1"; FPKM "0.4514065424"; frac "0.137373"; conf_lo "0.162048"; conf_hi "0.740765"; cov "2.357027"; full_read_support "yes";
Chr3	Cufflinks	exon	8350803	8351122	140	+	.	gene_id "CUFF.1327"; transcript_id "CUFF.1327.1"; exon_number "1"; FPKM "0.4514065424"; frac "0.137373"; conf_lo "0.162048"; conf_hi "0.740765"; cov "2.357027";
Chr3	Cufflinks	exon	8351232	8351272	140	+	.	gene_id "CUFF.1327"; transcript_id "CUFF.1327.1"; exon_number "2"; FPKM "0.4514065424"; frac "0.137373"; conf_lo "0.162048"; conf_hi "0.740765"; cov "2.357027";
Chr3	Cufflinks	exon	8351484	8351553	140	+	.	gene_id "CUFF.1327"; transcript_id "CUFF.1327.1"; exon_number "3"; FPKM "0.4514065424"; frac "0.137373"; conf_lo "0.162048"; conf_hi "0.740765"; cov "2.357027";
Chr3	Cufflinks	exon	8351642	8351981	140	+	.	gene_id "CUFF.1327"; transcript_id "CUFF.1327.1"; exon_number "4"; FPKM "0.4514065424"; frac "0.137373"; conf_lo "0.162048"; conf_hi "0.740765"; cov "2.357027";
Chr3	Cufflinks	exon	8352069	8352139	140	+	.	gene_id "CUFF.1327"; transcript_id "CUFF.1327.1"; exon_number "5"; FPKM "0.4514065424"; frac "0.137373"; conf_lo "0.162048"; conf_hi "0.740765"; cov "2.357027";
Chr3	Cufflinks	exon	8352269	8352330	140	+	.	gene_id "CUFF.1327"; transcript_id "CUFF.1327.1"; exon_number "6"; FPKM "0.4514065424"; frac "0.137373"; conf_lo "0.162048"; conf_hi "0.740765"; cov "2.357027";
Chr3	Cufflinks	exon	8352443	8352506	140	+	.	gene_id "CUFF.1327"; transcript_id "CUFF.1327.1"; exon_number "7"; FPKM "0.4514065424"; frac "0.137373"; conf_lo "0.162048"; conf_hi "0.740765"; cov "2.357027";
Chr3	Cufflinks	exon	8352599	8352683	140	+	.	gene_id "CUFF.1327"; transcript_id "CUFF.1327.1"; exon_number "8"; FPKM "0.4514065424"; frac "0.137373"; conf_lo "0.162048"; conf_hi "0.740765"; cov "2.357027";
Chr3	Cufflinks	exon	8352780	8352906	140	+	.	gene_id "CUFF.1327"; transcript_id "CUFF.1327.1"; exon_number "9"; FPKM "0.4514065424"; frac "0.137373"; conf_lo "0.162048"; conf_hi "0.740765"; cov "2.357027";
Chr3	Cufflinks	exon	8352997	8353243	140	+	.	gene_id "CUFF.1327"; transcript_id "CUFF.1327.1"; exon_number "10"; FPKM "0.4514065424"; frac "0.137373"; conf_lo "0.162048"; conf_hi "0.740765"; cov "2.357027";
Chr3	Cufflinks	exon	8353340	8353458	140	+	.	gene_id "CUFF.1327"; transcript_id "CUFF.1327.1"; exon_number "11"; FPKM "0.4514065424"; frac "0.137373"; conf_lo "0.162048"; conf_hi "0.740765"; cov "2.357027";
Chr3	Cufflinks	exon	8353561	8353959	140	+	.	gene_id "CUFF.1327"; transcript_id "CUFF.1327.1"; exon_number "12"; FPKM "0.4514065424"; frac "0.137373"; conf_lo "0.162048"; conf_hi "0.740765"; cov "2.357027";
Chr3	Cufflinks	transcript	8350803	8353959	1000	+	.	gene_id "CUFF.1327"; transcript_id "AT3G23340.1"; FPKM "3.2134366434"; frac "0.862627"; conf_lo "2.475107"; conf_hi "3.951767"; cov "16.779013"; full_read_support "yes";
Chr3	Cufflinks	exon	8350803	8351122	1000	+	.	gene_id "CUFF.1327"; transcript_id "AT3G23340.1"; exon_number "1"; FPKM "3.2134366434"; frac "0.862627"; conf_lo "2.475107"; conf_hi "3.951767"; cov "16.779013";
Chr3	Cufflinks	exon	8351232	8351272	1000	+	.	gene_id "CUFF.1327"; transcript_id "AT3G23340.1"; exon_number "2"; FPKM "3.2134366434"; frac "0.862627"; conf_lo "2.475107"; conf_hi "3.951767"; cov "16.779013";
Chr3	Cufflinks	exon	8351484	8351553	1000	+	.	gene_id "CUFF.1327"; transcript_id "AT3G23340.1"; exon_number "3"; FPKM "3.2134366434"; frac "0.862627"; conf_lo "2.475107"; conf_hi "3.951767"; cov "16.779013";
Chr3	Cufflinks	exon	8351642	8351790	1000	+	.	gene_id "CUFF.1327"; transcript_id "AT3G23340.1"; exon_number "4"; FPKM "3.2134366434"; frac "0.862627"; conf_lo "2.475107"; conf_hi "3.951767"; cov "16.779013";
Chr3	Cufflinks	exon	8351886	8351981	1000	+	.	gene_id "CUFF.1327"; transcript_id "AT3G23340.1"; exon_number "5"; FPKM "3.2134366434"; frac "0.862627"; conf_lo "2.475107"; conf_hi "3.951767"; cov "16.779013";
Chr3	Cufflinks	exon	8352069	8352139	1000	+	.	gene_id "CUFF.1327"; transcript_id "AT3G23340.1"; exon_number "6"; FPKM "3.2134366434"; frac "0.862627"; conf_lo "2.475107"; conf_hi "3.951767"; cov "16.779013";
Chr3	Cufflinks	exon	8352269	8352330	1000	+	.	gene_id "CUFF.1327"; transcript_id "AT3G23340.1"; exon_number "7"; FPKM "3.2134366434"; frac "0.862627"; conf_lo "2.475107"; conf_hi "3.951767"; cov "16.779013";
Chr3	Cufflinks	exon	8352443	8352506	1000	+	.	gene_id "CUFF.1327"; transcript_id "AT3G23340.1"; exon_number "8"; FPKM "3.2134366434"; frac "0.862627"; conf_lo "2.475107"; conf_hi "3.951767"; cov "16.779013";
Chr3	Cufflinks	exon	8352599	8352683	1000	+	.	gene_id "CUFF.1327"; transcript_id "AT3G23340.1"; exon_number "9"; FPKM "3.2134366434"; frac "0.862627"; conf_lo "2.475107"; conf_hi "3.951767"; cov "16.779013";
Chr3	Cufflinks	exon	8352780	8352906	1000	+	.	gene_id "CUFF.1327"; transcript_id "AT3G23340.1"; exon_number "10"; FPKM "3.2134366434"; frac "0.862627"; conf_lo "2.475107"; conf_hi "3.951767"; cov "16.779013";
Chr3	Cufflinks	exon	8352997	8353070	1000	+	.	gene_id "CUFF.1327"; transcript_id "AT3G23340.1"; exon_number "11"; FPKM "3.2134366434"; frac "0.862627"; conf_lo "2.475107"; conf_hi "3.951767"; cov "16.779013";
Chr3	Cufflinks	exon	8353180	8353243	1000	+	.	gene_id "CUFF.1327"; transcript_id "AT3G23340.1"; exon_number "12"; FPKM "3.2134366434"; frac "0.862627"; conf_lo "2.475107"; conf_hi "3.951767"; cov "16.779013";
Chr3	Cufflinks	exon	8353340	8353458	1000	+	.	gene_id "CUFF.1327"; transcript_id "AT3G23340.1"; exon_number "13"; FPKM "3.2134366434"; frac "0.862627"; conf_lo "2.475107"; conf_hi "3.951767"; cov "16.779013";
Chr3	Cufflinks	exon	8353561	8353959	1000	+	.	gene_id "CUFF.1327"; transcript_id "AT3G23340.1"; exon_number "14"; FPKM "3.2134366434"; frac "0.862627"; conf_lo "2.475107"; conf_hi "3.951767"; cov "16.779013";
Chr3	Cufflinks	transcript	8354104	8355201	1	+	.	gene_id "AT3G23350"; transcript_id "AT3G23350.1"; FPKM "0.0000000000"; frac "0.000000"; conf_lo "0.000000"; conf_hi "0.000000"; cov "0.000000"; full_read_support "no";
Chr3	Cufflinks	exon	8354104	8354210	1	+	.	gene_id "AT3G23350"; transcript_id "AT3G23350.1"; exon_number "1"; FPKM "0.0000000000"; frac "0.000000"; conf_lo "0.000000"; conf_hi "0.000000"; cov "0.000000";
Chr3	Cufflinks	exon	8354293	8354415	1	+	.	gene_id "AT3G23350"; transcript_id "AT3G23350.1"; exon_number "2"; FPKM "0.0000000000"; frac "0.000000"; conf_lo "0.000000"; conf_hi "0.000000"; cov "0.000000";
Chr3	Cufflinks	exon	8354494	8354661	1	+	.	gene_id "AT3G23350"; transcript_id "AT3G23350.1"; exon_number "3"; FPKM "0.0000000000"; frac "0.000000"; conf_lo "0.000000"; conf_hi "0.000000"; cov "0.000000";
Chr3	Cufflinks	exon	8354754	8355201	1	+	.	gene_id "AT3G23350"; transcript_id "AT3G23350.1"; exon_number "4"; FPKM "0.0000000000"; frac "0.000000"; conf_lo "0.000000"; conf_hi "0.000000"; cov "0.000000";
Chr3	Cufflinks	transcript	8355257	8356381	1000	-	.	gene_id "AT3G23360"; transcript_id "AT3G23360.1"; FPKM "0.1010597597"; frac "1.000000"; conf_lo "0.000000"; conf_hi "0.303179"; cov "0.527899"; full_read_support "no";
Chr3	Cufflinks	exon	8355257	8355394	1000	-	.	gene_id "AT3G23360"; transcript_id "AT3G23360.1"; exon_number "1"; FPKM "0.1010597597"; frac "1.000000"; conf_lo "0.000000"; conf_hi "0.303179"; cov "0.527899";
Chr3	Cufflinks	exon	8355464	8355585	1000	-	.	gene_id "AT3G23360"; transcript_id "AT3G23360.1"; exon_number "2"; FPKM "0.1010597597"; frac "1.000000"; conf_lo "0.000000"; conf_hi "0.303179"; cov "0.527899";
Chr3	Cufflinks	exon	8355677	8355896	1000	-	.	gene_id "AT3G23360"; transcript_id "AT3G23360.1"; exon_number "3"; FPKM "0.1010597597"; frac "1.000000"; conf_lo "0.000000"; conf_hi "0.303179"; cov "0.527899";
Chr3	Cufflinks	exon	8356002	8356271	1000	-	.	gene_id "AT3G23360"; transcript_id "AT3G23360.1"; exon_number "4"; FPKM "0.1010597597"; frac "1.000000"; conf_lo "0.000000"; conf_hi "0.303179"; cov "0.527899";
Chr3	Cufflinks	exon	8356349	8356381	1000	-	.	gene_id "AT3G23360"; transcript_id "AT3G23360.1"; exon_number "5"; FPKM "0.1010597597"; frac "1.000000"; conf_lo "0.000000"; conf_hi "0.303179"; cov "0.527899";
Chr3	Cufflinks	transcript	8357573	8361159	823	+	.	gene_id "CUFF.1328"; transcript_id "CUFF.1328.1"; FPKM "0.3508006199"; frac "0.381385"; conf_lo "0.137613"; conf_hi "0.563988"; cov "1.830647"; full_read_support "no";
Chr3	Cufflinks	exon	8357573	8357667	823	+	.	gene_id "CUFF.1328"; transcript_id "CUFF.1328.1"; exon_number "1"; FPKM "0.3508006199"; frac "0.381385"; conf_lo "0.137613"; conf_hi "0.563988"; cov "1.830647";
Chr3	Cufflinks	exon	8357806	8357899	823	+	.	gene_id "CUFF.1328"; transcript_id "CUFF.1328.1"; exon_number "2"; FPKM "0.3508006199"; frac "0.381385"; conf_lo "0.137613"; conf_hi "0.563988"; cov "1.830647";
Chr3	Cufflinks	exon	8358219	8360162	823	+	.	gene_id "CUFF.1328"; transcript_id "CUFF.1328.1"; exon_number "3"; FPKM "0.3508006199"; frac "0.381385"; conf_lo "0.137613"; conf_hi "0.563988"; cov "1.830647";
Chr3	Cufflinks	exon	8360249	8360505	823	+	.	gene_id "CUFF.1328"; transcript_id "CUFF.1328.1"; exon_number "4"; FPKM "0.3508006199"; frac "0.381385"; conf_lo "0.137613"; conf_hi "0.563988"; cov "1.830647";
Chr3	Cufflinks	exon	8360588	8361159	823	+	.	gene_id "CUFF.1328"; transcript_id "CUFF.1328.1"; exon_number "5"; FPKM "0.3508006199"; frac "0.381385"; conf_lo "0.137613"; conf_hi "0.563988"; cov "1.830647";
Chr3	Cufflinks	transcript	8357585	8360865	416	+	.	gene_id "CUFF.1328"; transcript_id "AT3G23370.1"; FPKM "0.1775087504"; frac "0.163130"; conf_lo "0.000000"; conf_hi "0.355843"; cov "0.926326"; full_read_support "no";
Chr3	Cufflinks	exon	8357585	8357667	416	+	.	gene_id "CUFF.1328"; transcript_id "AT3G23370.1"; exon_number "1"; FPKM "0.1775087504"; frac "0.163130"; conf_lo "0.000000"; conf_hi "0.355843"; cov "0.926326";
Chr3	Cufflinks	exon	8357806	8357899	416	+	.	gene_id "CUFF.1328"; transcript_id "AT3G23370.1"; exon_number "2"; FPKM "0.1775087504"; frac "0.163130"; conf_lo "0.000000"; conf_hi "0.355843"; cov "0.926326";
Chr3	Cufflinks	exon	8358219	8359743	416	+	.	gene_id "CUFF.1328"; transcript_id "AT3G23370.1"; exon_number "3"; FPKM "0.1775087504"; frac "0.163130"; conf_lo "0.000000"; conf_hi "0.355843"; cov "0.926326";
Chr3	Cufflinks	exon	8359863	8360162	416	+	.	gene_id "CUFF.1328"; transcript_id "AT3G23370.1"; exon_number "4"; FPKM "0.1775087504"; frac "0.163130"; conf_lo "0.000000"; conf_hi "0.355843"; cov "0.926326";
Chr3	Cufflinks	exon	8360249	8360505	416	+	.	gene_id "CUFF.1328"; transcript_id "AT3G23370.1"; exon_number "5"; FPKM "0.1775087504"; frac "0.163130"; conf_lo "0.000000"; conf_hi "0.355843"; cov "0.926326";
Chr3	Cufflinks	exon	8360588	8360865	416	+	.	gene_id "CUFF.1328"; transcript_id "AT3G23370.1"; exon_number "6"; FPKM "0.1775087504"; frac "0.163130"; conf_lo "0.000000"; conf_hi "0.355843"; cov "0.926326";
Chr3	Cufflinks	transcript	8357585	8360865	1	+	.	gene_id "CUFF.1328"; transcript_id "AT3G23370.2"; FPKM "0.0000000000"; frac "0.000000"; conf_lo "0.000000"; conf_hi "0.052156"; cov "0.000000"; full_read_support "no";
Chr3	Cufflinks	exon	8357585	8357667	1	+	.	gene_id "CUFF.1328"; transcript_id "AT3G23370.2"; exon_number "1"; FPKM "0.0000000000"; frac "0.000000"; conf_lo "0.000000"; conf_hi "0.052156"; cov "0.000000";
Chr3	Cufflinks	exon	8357806	8357899	1	+	.	gene_id "CUFF.1328"; transcript_id "AT3G23370.2"; exon_number "2"; FPKM "0.0000000000"; frac "0.000000"; conf_lo "0.000000"; conf_hi "0.052156"; cov "0.000000";
Chr3	Cufflinks	exon	8358219	8359545	1	+	.	gene_id "CUFF.1328"; transcript_id "AT3G23370.2"; exon_number "3"; FPKM "0.0000000000"; frac "0.000000"; conf_lo "0.000000"; conf_hi "0.052156"; cov "0.000000";
Chr3	Cufflinks	exon	8359666	8359743	1	+	.	gene_id "CUFF.1328"; transcript_id "AT3G23370.2"; exon_number "4"; FPKM "0.0000000000"; frac "0.000000"; conf_lo "0.000000"; conf_hi "0.052156"; cov "0.000000";
Chr3	Cufflinks	exon	8359863	8360162	1	+	.	gene_id "CUFF.1328"; transcript_id "AT3G23370.2"; exon_number "5"; FPKM "0.0000000000"; frac "0.000000"; conf_lo "0.000000"; conf_hi "0.052156"; cov "0.000000";
Chr3	Cufflinks	exon	8360249	8360505	1	+	.	gene_id "CUFF.1328"; transcript_id "AT3G23370.2"; exon_number "6"; FPKM "0.0000000000"; frac "0.000000"; conf_lo "0.000000"; conf_hi "0.052156"; cov "0.000000";
Chr3	Cufflinks	exon	8360588	8360865	1	+	.	gene_id "CUFF.1328"; transcript_id "AT3G23370.2"; exon_number "7"; FPKM "0.0000000000"; frac "0.000000"; conf_lo "0.000000"; conf_hi "0.052156"; cov "0.000000";
Chr3	Cufflinks	transcript	8357585	8361159	1000	+	.	gene_id "CUFF.1328"; transcript_id "CUFF.1328.4"; FPKM "0.4259353533"; frac "0.455485"; conf_lo "0.192846"; conf_hi "0.659025"; cov "2.222736"; full_read_support "no";
Chr3	Cufflinks	exon	8357585	8357667	1000	+	.	gene_id "CUFF.1328"; transcript_id "CUFF.1328.4"; exon_number "1"; FPKM "0.4259353533"; frac "0.455485"; conf_lo "0.192846"; conf_hi "0.659025"; cov "2.222736";
Chr3	Cufflinks	exon	8357806	8357899	1000	+	.	gene_id "CUFF.1328"; transcript_id "CUFF.1328.4"; exon_number "2"; FPKM "0.4259353533"; frac "0.455485"; conf_lo "0.192846"; conf_hi "0.659025"; cov "2.222736";
Chr3	Cufflinks	exon	8358219	8359743	1000	+	.	gene_id "CUFF.1328"; transcript_id "CUFF.1328.4"; exon_number "3"; FPKM "0.4259353533"; frac "0.455485"; conf_lo "0.192846"; conf_hi "0.659025"; cov "2.222736";
Chr3	Cufflinks	exon	8359863	8360505	1000	+	.	gene_id "CUFF.1328"; transcript_id "CUFF.1328.4"; exon_number "4"; FPKM "0.4259353533"; frac "0.455485"; conf_lo "0.192846"; conf_hi "0.659025"; cov "2.222736";
Chr3	Cufflinks	exon	8360588	8361159	1000	+	.	gene_id "CUFF.1328"; transcript_id "CUFF.1328.4"; exon_number "5"; FPKM "0.4259353533"; frac "0.455485"; conf_lo "0.192846"; conf_hi "0.659025"; cov "2.222736";
Chr3	Cufflinks	transcript	8373947	8374708	1	+	.	gene_id "AT3G23380"; transcript_id "AT3G23380.1"; FPKM "0.0000000000"; frac "0.000000"; conf_lo "0.000000"; conf_hi "0.000000"; cov "0.000000"; full_read_support "no";
Chr3	Cufflinks	exon	8373947	8374004	1	+	.	gene_id "AT3G23380"; transcript_id "AT3G23380.1"; exon_number "1"; FPKM "0.0000000000"; frac "0.000000"; conf_lo "0.000000"; conf_hi "0.000000"; cov "0.000000";
Chr3	Cufflinks	exon	8374098	8374198	1	+	.	gene_id "AT3G23380"; transcript_id "AT3G23380.1"; exon_number "2"; FPKM "0.0000000000"; frac "0.000000"; conf_lo "0.000000"; conf_hi "0.000000"; cov "0.000000";
Chr3	Cufflinks	exon	8374286	8374708	1	+	.	gene_id "AT3G23380"; transcript_id "AT3G23380.1"; exon_number "3"; FPKM "0.0000000000"; frac "0.000000"; conf_lo "0.000000"; conf_hi "0.000000"; cov "0.000000";
Chr3	Cufflinks	transcript	8375372	8376392	1000	+	.	gene_id "CUFF.1329"; transcript_id "AT3G23390.1"; FPKM "250.4233688326"; frac "0.710705"; conf_lo "233.494059"; conf_hi "267.352678"; cov "1306.852004"; full_read_support "yes";
Chr3	Cufflinks	exon	8375372	8375429	1000	+	.	gene_id "CUFF.1329"; transcript_id "AT3G23390.1"; exon_number "1"; FPKM "250.4233688326"; frac "0.710705"; conf_lo "233.494059"; conf_hi "267.352678"; cov "1306.852004";
Chr3	Cufflinks	exon	8375647	8375826	1000	+	.	gene_id "CUFF.1329"; transcript_id "AT3G23390.1"; exon_number "2"; FPKM "250.4233688326"; frac "0.710705"; conf_lo "233.494059"; conf_hi "267.352678"; cov "1306.852004";
Chr3	Cufflinks	exon	8376005	8376079	1000	+	.	gene_id "CUFF.1329"; transcript_id "AT3G23390.1"; exon_number "3"; FPKM "250.4233688326"; frac "0.710705"; conf_lo "233.494059"; conf_hi "267.352678"; cov "1306.852004";
Chr3	Cufflinks	exon	8376165	8376392	1000	+	.	gene_id "CUFF.1329"; transcript_id "AT3G23390.1"; exon_number "4"; FPKM "250.4233688326"; frac "0.710705"; conf_lo "233.494059"; conf_hi "267.352678"; cov "1306.852004";
Chr3	Cufflinks	transcript	8376444	8378305	1000	-	.	gene_id "CUFF.1330"; transcript_id "AT3G23400.1"; FPKM "36.4603405391"; frac "0.289295"; conf_lo "33.049247"; conf_hi "39.871435"; cov "190.270857"; full_read_support "yes";
Chr3	Cufflinks	exon	8376444	8376850	1000	-	.	gene_id "CUFF.1330"; transcript_id "AT3G23400.1"; exon_number "1"; FPKM "36.4603405391"; frac "0.289295"; conf_lo "33.049247"; conf_hi "39.871435"; cov "190.270857";
Chr3	Cufflinks	exon	8376941	8377067	1000	-	.	gene_id "CUFF.1330"; transcript_id "AT3G23400.1"; exon_number "2"; FPKM "36.4603405391"; frac "0.289295"; conf_lo "33.049247"; conf_hi "39.871435"; cov "190.270857";
Chr3	Cufflinks	exon	8377556	8377792	1000	-	.	gene_id "CUFF.1330"; transcript_id "AT3G23400.1"; exon_number "3"; FPKM "36.4603405391"; frac "0.289295"; conf_lo "33.049247"; conf_hi "39.871435"; cov "190.270857";
Chr3	Cufflinks	exon	8377950	8378305	1000	-	.	gene_id "CUFF.1330"; transcript_id "AT3G23400.1"; exon_number "4"; FPKM "36.4603405391"; frac "0.289295"; conf_lo "33.049247"; conf_hi "39.871435"; cov "190.270857";
Chr3	Cufflinks	transcript	12151949	12157542	1	+	.	gene_id "AT3G30560"; transcript_id "AT3G30560.1"; FPKM "0.0000000000"; frac "0.000000"; conf_lo "0.000000"; conf_hi "0.000000"; cov "0.000000"; full_read_support "no";
Chr3	Cufflinks	exon	12151949	12151976	1	+	.	gene_id "AT3G30560"; transcript_id "AT3G30560.1"; exon_number "1"; FPKM "0.0000000000"; frac "0.000000"; conf_lo "0.000000"; conf_hi "0.000000"; cov "0.000000";
Chr3	Cufflinks	exon	12152064	12152216	1	+	.	gene_id "AT3G30560"; transcript_id "AT3G30560.1"; exon_number "2"; FPKM "0.0000000000"; frac "0.000000"; conf_lo "0.000000"; conf_hi "0.000000"; cov "0.000000";
Chr3	Cufflinks	exon	12152540	12152737	1	+	.	gene_id "AT3G30560"; transcript_id "AT3G30560.1"; exon_number "3"; FPKM "0.0000000000"; frac "0.000000"; conf_lo "0.000000"; conf_hi "0.000000"; cov "0.000000";
Chr3	Cufflinks	exon	12152924	12153251	1	+	.	gene_id "AT3G30560"; transcript_id "AT3G30560.1"; exon_number "4"; FPKM "0.0000000000"; frac "0.000000"; conf_lo "0.000000"; conf_hi "0.000000"; cov "0.000000";
Chr3	Cufflinks	exon	12153357	12154303	1	+	.	gene_id "AT3G30560"; transcript_id "AT3G30560.1"; exon_number "5"; FPKM "0.0000000000"; frac "0.000000"; conf_lo "0.000000"; conf_hi "0.000000"; cov "0.000000";
Chr3	Cufflinks	exon	12154392	12154986	1	+	.	gene_id "AT3G30560"; transcript_id "AT3G30560.1"; exon_number "6"; FPKM "0.0000000000"; frac "0.000000"; conf_lo "0.000000"; conf_hi "0.000000"; cov "0.000000";
Chr3	Cufflinks	exon	12155086	12155744	1	+	.	gene_id "AT3G30560"; transcript_id "AT3G30560.1"; exon_number "7"; FPKM "0.0000000000"; frac "0.000000"; conf_lo "0.000000"; conf_hi "0.000000"; cov "0.000000";
Chr3	Cufflinks	exon	12155889	12156113	1	+	.	gene_id "AT3G30560"; transcript_id "AT3G30560.1"; exon_number "8"; FPKM "0.0000000000"; frac "0.000000"; conf_lo "0.000000"; conf_hi "0.000000"; cov "0.000000";
Chr3	Cufflinks	exon	12156195	12156908	1	+	.	gene_id "AT3G30560"; transcript_id "AT3G30560.1"; exon_number "9"; FPKM "0.0000000000"; frac "0.000000"; conf_lo "0.000000"; conf_hi "0.000000"; cov "0.000000";
Chr3	Cufflinks	exon	12156968	12157542	1	+	.	gene_id "AT3G30560"; transcript_id "AT3G30560.1"; exon_number "10"; FPKM "0.0000000000"; frac "0.000000"; conf_lo "0.000000"; conf_hi "0.000000"; cov "0.000000";
Chr3	Cufflinks	transcript	12160336	12164591	1	+	.	gene_id "AT3G30570"; transcript_id "AT3G30570.1"; FPKM "0.0000000000"; frac "0.000000"; conf_lo "0.000000"; conf_hi "0.000000"; cov "0.000000"; full_read_support "no";
Chr3	Cufflinks	exon	12160336	12164591	1	+	.	gene_id "AT3G30570"; transcript_id "AT3G30570.1"; exon_number "1"; FPKM "0.0000000000"; frac "0.000000"; conf_lo "0.000000"; conf_hi "0.000000"; cov "0.000000";
Chr3	Cufflinks	transcript	12167767	12168153	1	-	.	gene_id "AT3G30580"; transcript_id "AT3G30580.1"; FPKM "0.0000000000"; frac "0.000000"; conf_lo "0.000000"; conf_hi "0.000000"; cov "0.000000"; full_read_support "no";
Chr3	Cufflinks	exon	12167767	12168153	1	-	.	gene_id "AT3G30580"; transcript_id "AT3G30580.1"; exon_number "1"; FPKM "0.0000000000"; frac "0.000000"; conf_lo "0.000000"; conf_hi "0.000000"; cov "0.000000";
Chr3	Cufflinks	transcript	12170739	12175434	1	-	.	gene_id "AT3G30582"; transcript_id "AT3G30582.1"; FPKM "0.0000000000"; frac "0.000000"; conf_lo "0.000000"; conf_hi "0.000000"; cov "0.000000"; full_read_support "no";
Chr3	Cufflinks	exon	12170739	12175434	1	-	.	gene_id "AT3G30582"; transcript_id "AT3G30582.1"; exon_number "1"; FPKM "0.0000000000"; frac "0.000000"; conf_lo "0.000000"; conf_hi "0.000000"; cov "0.000000";
Chr3	Cufflinks	transcript	12175446	12176849	1	+	.	gene_id "AT3G30585"; transcript_id "AT3G30585.1"; FPKM "0.0000000000"; frac "0.000000"; conf_lo "0.000000"; conf_hi "0.000000"; cov "0.000000"; full_read_support "no";
Chr3	Cufflinks	exon	12175446	12176849	1	+	.	gene_id "AT3G30585"; transcript_id "AT3G30585.1"; exon_number "1"; FPKM "0.0000000000"; frac "0.000000"; conf_lo "0.000000"; conf_hi "0.000000"; cov "0.000000";
Chr3	Cufflinks	transcript	12177593	12180256	1	-	.	gene_id "AT3G30587"; transcript_id "AT3G30587.1"; FPKM "0.0000000000"; frac "0.000000"; conf_lo "0.000000"; conf_hi "0.000000"; cov "0.000000"; full_read_support "no";
Chr3	Cufflinks	exon	12177593	12180256	1	-	.	gene_id "AT3G30587"; transcript_id "AT3G30587.1"; exon_number "1"; FPKM "0.0000000000"; frac "0.000000"; conf_lo "0.000000"; conf_hi "0.000000"; cov "0.000000";
Chr3	Cufflinks	transcript	12180789	12181319	1	+	.	gene_id "AT3G30590"; transcript_id "AT3G30590.1"; FPKM "0.0000000000"; frac "0.000000"; conf_lo "0.000000"; conf_hi "0.000000"; cov "0.000000"; full_read_support "no";
Chr3	Cufflinks	exon	12180789	12180981	1	+	.	gene_id "AT3G30590"; transcript_id "AT3G30590.1"; exon_number "1"; FPKM "0.0000000000"; frac "0.000000"; conf_lo "0.000000"; conf_hi "0.000000"; cov "0.000000";
Chr3	Cufflinks	exon	12181108	12181319	1	+	.	gene_id "AT3G30590"; transcript_id "AT3G30590.1"; exon_number "2"; FPKM "0.0000000000"; frac "0.000000"; conf_lo "0.000000"; conf_hi "0.000000"; cov "0.000000";
Chr3	Cufflinks	transcript	12185598	12186206	1	+	.	gene_id "AT3G30600"; transcript_id "AT3G30600.1"; FPKM "0.0000000000"; frac "0.000000"; conf_lo "0.000000"; conf_hi "0.000000"; cov "0.000000"; full_read_support "no";
Chr3	Cufflinks	exon	12185598	12185666	1	+	.	gene_id "AT3G30600"; transcript_id "AT3G30600.1"; exon_number "1"; FPKM "0.0000000000"; frac "0.000000"; conf_lo "0.000000"; conf_hi "0.000000"; cov "0.000000";
Chr3	Cufflinks	exon	12185743	12185913	1	+	.	gene_id "AT3G30600"; transcript_id "AT3G30600.1"; exon_number "2"; FPKM "0.0000000000"; frac "0.000000"; conf_lo "0.000000"; conf_hi "0.000000"; cov "0.000000";
Chr3	Cufflinks	exon	12185997	12186206	1	+	.	gene_id "AT3G30600"; transcript_id "AT3G30600.1"; exon_number "3"; FPKM "0.0000000000"; frac "0.000000"; conf_lo "0.000000"; conf_hi "0.000000"; cov "0.000000";
Chr3	Cufflinks	transcript	12186691	12187029	1	-	.	gene_id "AT3G30610"; transcript_id "AT3G30610.1"; FPKM "0.0000000000"; frac "0.000000"; conf_lo "0.000000"; conf_hi "0.000000"; cov "0.000000"; full_read_support "no";
Chr3	Cufflinks	exon	12186691	12187029	1	-	.	gene_id "AT3G30610"; transcript_id "AT3G30610.1"; exon_number "1"; FPKM "0.0000000000"; frac "0.000000"; conf_lo "0.000000"; conf_hi "0.000000"; cov "0.000000";
Chr3	Cufflinks	transcript	12189146	12191103	1	-	.	gene_id "AT3G30620"; transcript_id "AT3G30620.1"; FPKM "0.0000000000"; frac "0.000000"; conf_lo "0.000000"; conf_hi "0.000000"; cov "0.000000"; full_read_support "no";
Chr3	Cufflinks	exon	12189146	12189189	1	-	.	gene_id "AT3G30620"; transcript_id "AT3G30620.1"; exon_number "1"; FPKM "0.0000000000"; frac "0.000000"; conf_lo "0.000000"; conf_hi "0.000000"; cov "0.000000";
Chr3	Cufflinks	exon	12189275	12189346	1	-	.	gene_id "AT3G30620"; transcript_id "AT3G30620.1"; exon_number "2"; FPKM "0.0000000000"; frac "0.000000"; conf_lo "0.000000"; conf_hi "0.000000"; cov "0.000000";
Chr3	Cufflinks	exon	12189423	12189646	1	-	.	gene_id "AT3G30620"; transcript_id "AT3G30620.1"; exon_number "3"; FPKM "0.0000000000"; frac "0.000000"; conf_lo "0.000000"; conf_hi "0.000000"; cov "0.000000";
Chr3	Cufflinks	exon	12189759	12189992	1	-	.	gene_id "AT3G30620"; transcript_id "AT3G30620.1"; exon_number "4"; FPKM "0.0000000000"; frac "0.000000"; conf_lo "0.000000"; conf_hi "0.000000"; cov "0.000000";
Chr3	Cufflinks	exon	12190091	12190354	1	-	.	gene_id "AT3G30620"; transcript_id "AT3G30620.1"; exon_number "5"; FPKM "0.0000000000"; frac "0.000000"; conf_lo "0.000000"; conf_hi "0.000000"; cov "0.000000";
Chr3	Cufflinks	exon	12190430	12190609	1	-	.	gene_id "AT3G30620"; transcript_id "AT3G30620.1"; exon_number "6"; FPKM "0.0000000000"; frac "0.000000"; conf_lo "0.000000"; conf_hi "0.000000"; cov "0.000000";
Chr3	Cufflinks	exon	12190704	12190791	1	-	.	gene_id "AT3G30620"; transcript_id "AT3G30620.1"; exon_number "7"; FPKM "0.0000000000"; frac "0.000000"; conf_lo "0.000000"; conf_hi "0.000000"; cov "0.000000";
Chr3	Cufflinks	exon	12190917	12191103	1	-	.	gene_id "AT3G30620"; transcript_id "AT3G30620.1"; exon_number "8"; FPKM "0.0000000000"; frac "0.000000"; conf_lo "0.000000"; conf_hi "0.000000"; cov "0.000000";
Chr3	Cufflinks	transcript	12192618	12195308	1	-	.	gene_id "AT3G30630"; transcript_id "AT3G30630.1"; FPKM "0.0000000000"; frac "0.000000"; conf_lo "0.000000"; conf_hi "0.000000"; cov "0.000000"; full_read_support "no";
Chr3	Cufflinks	exon	12192618	12195308	1	-	.	gene_id "AT3G30630"; transcript_id "AT3G30630.1"; exon_number "1"; FPKM "0.0000000000"; frac "0.000000"; conf_lo "0.000000"; conf_hi "0.000000"; cov "0.000000";
Chr3	Cufflinks	transcript	12196035	12198898	1	-	.	gene_id "AT3G30640"; transcript_id "AT3G30640.1"; FPKM "0.0000000000"; frac "0.000000"; conf_lo "0.000000"; conf_hi "0.000000"; cov "0.000000"; full_read_support "no";
Chr3	Cufflinks	exon	12196035	12196361	1	-	.	gene_id "AT3G30640"; transcript_id "AT3G30640.1"; exon_number "1"; FPKM "0.0000000000"; frac "0.000000"; conf_lo "0.000000"; conf_hi "0.000000"; cov "0.000000";
Chr3	Cufflinks	exon	12196435	12196656	1	-	.	gene_id "AT3G30640"; transcript_id "AT3G30640.1"; exon_number "2"; FPKM "0.0000000000"; frac "0.000000"; conf_lo "0.000000"; conf_hi "0.000000"; cov "0.000000";
Chr3	Cufflinks	exon	12196993	12197023	1	-	.	gene_id "AT3G30640"; transcript_id "AT3G30640.1"; exon_number "3"; FPKM "0.0000000000"; frac "0.000000"; conf_lo "0.000000"; conf_hi "0.000000"; cov "0.000000";
Chr3	Cufflinks	exon	12197110	12197185	1	-	.	gene_id "AT3G30640"; transcript_id "AT3G30640.1"; exon_number "4"; FPKM "0.0000000000"; frac "0.000000"; conf_lo "0.000000"; conf_hi "0.000000"; cov "0.000000";
Chr3	Cufflinks	exon	12197285	12197909	1	-	.	gene_id "AT3G30640"; transcript_id "AT3G30640.1"; exon_number "5"; FPKM "0.0000000000"; frac "0.000000"; conf_lo "0.000000"; conf_hi "0.000000"; cov "0.000000";
Chr3	Cufflinks	exon	12198194	12198898	1	-	.	gene_id "AT3G30640"; transcript_id "AT3G30640.1"; exon_number "6"; FPKM "0.0000000000"; frac "0.000000"; conf_lo "0.000000"; conf_hi "0.000000"; cov "0.000000";
Chr3	Cufflinks	transcript	12199272	12199881	1	-	.	gene_id "AT3G30645"; transcript_id "AT3G30645.1"; FPKM "0.0000000000"; frac "0.000000"; conf_lo "0.000000"; conf_hi "0.000000"; cov "0.000000"; full_read_support "no";
Chr3	Cufflinks	exon	12199272	12199566	1	-	.	gene_id "AT3G30645"; transcript_id "AT3G30645.1"; exon_number "1"; FPKM "0.0000000000"; frac "0.000000"; conf_lo "0.000000"; conf_hi "0.000000"; cov "0.000000";
Chr3	Cufflinks	exon	12199657	12199748	1	-	.	gene_id "AT3G30645"; transcript_id "AT3G30645.1"; exon_number "2"; FPKM "0.0000000000"; frac "0.000000"; conf_lo "0.000000"; conf_hi "0.000000"; cov "0.000000";
Chr3	Cufflinks	exon	12199819	12199881	1	-	.	gene_id "AT3G30645"; transcript_id "AT3G30645.1"; exon_number "3"; FPKM "0.0000000000"; frac "0.000000"; conf_lo "0.000000"; conf_hi "0.000000"; cov "0.000000";
Chr3	Cufflinks	transcript	12200801	12202177	1	+	.	gene_id "AT3G30650"; transcript_id "AT3G30650.1"; FPKM "0.0000000000"; frac "0.000000"; conf_lo "0.000000"; conf_hi "0.000000"; cov "0.000000"; full_read_support "no";
Chr3	Cufflinks	exon	12200801	12200907	1	+	.	gene_id "AT3G30650"; transcript_id "AT3G30650.1"; exon_number "1"; FPKM "0.0000000000"; frac "0.000000"; conf_lo "0.000000"; conf_hi "0.000000"; cov "0.000000";
Chr3	Cufflinks	exon	12201916	12202177	1	+	.	gene_id "AT3G30650"; transcript_id "AT3G30650.1"; exon_number "2"; FPKM "0.0000000000"; frac "0.000000"; conf_lo "0.000000"; conf_hi "0.000000"; cov "0.000000";
Chr3	Cufflinks	transcript	12203578	12206596	1	+	.	gene_id "AT3G30655"; transcript_id "AT3G30655.1"; FPKM "0.0000000000"; frac "0.000000"; conf_lo "0.000000"; conf_hi "0.000000"; cov "0.000000"; full_read_support "no";
Chr3	Cufflinks	exon	12203578	12206596	1	+	.	gene_id "AT3G30655"; transcript_id "AT3G30655.1"; exon_number "1"; FPKM "0.0000000000"; frac "0.000000"; conf_lo "0.000000"; conf_hi "0.000000"; cov "0.000000";
Chr3	Cufflinks	transcript	12207108	12207341	1	+	.	gene_id "AT3G30660"; transcript_id "AT3G30660.1"; FPKM "0.0000000000"; frac "0.000000"; conf_lo "0.000000"; conf_hi "0.000000"; cov "0.000000"; full_read_support "no";
Chr3	Cufflinks	exon	12207108	12207341	1	+	.	gene_id "AT3G30660"; transcript_id "AT3G30660.1"; exon_number "1"; FPKM "0.0000000000"; frac "0.000000"; conf_lo "0.000000"; conf_hi "0.000000"; cov "0.000000";
Chr3	Cufflinks	transcript	12210366	12211703	1	-	.	gene_id "AT3G30663"; transcript_id "AT3G30663.1"; FPKM "0.0000000000"; frac "0.000000"; conf_lo "0.000000"; conf_hi "0.000000"; cov "0.000000"; full_read_support "no";
Chr3	Cufflinks	exon	12210366	12211703	1	-	.	gene_id "AT3G30663"; transcript_id "AT3G30663.1"; exon_number "1"; FPKM "0.0000000000"; frac "0.000000"; conf_lo "0.000000"; conf_hi "0.000000"; cov "0.000000";
Chr3	Cufflinks	transcript	12212483	12213396	1	-	.	gene_id "AT3G30665"; transcript_id "AT3G30665.1"; FPKM "0.0000000000"; frac "0.000000"; conf_lo "0.000000"; conf_hi "0.000000"; cov "0.000000"; full_read_support "no";
Chr3	Cufflinks	exon	12212483	12213396	1	-	.	gene_id "AT3G30665"; transcript_id "AT3G30665.1"; exon_number "1"; FPKM "0.0000000000"; frac "0.000000"; conf_lo "0.000000"; conf_hi "0.000000"; cov "0.000000";
Chr3	Cufflinks	transcript	12215244	12223941	1	-	.	gene_id "AT3G30668"; transcript_id "AT3G30668.1"; FPKM "0.0000000000"; frac "0.000000"; conf_lo "0.000000"; conf_hi "0.000000"; cov "0.000000"; full_read_support "no";
Chr3	Cufflinks	exon	12215244	12223941	1	-	.	gene_id "AT3G30668"; transcript_id "AT3G30668.1"; exon_number "1"; FPKM "0.0000000000"; frac "0.000000"; conf_lo "0.000000"; conf_hi "0.000000"; cov "0.000000";
Chr3	Cufflinks	transcript	12227087	12227956	1	-	.	gene_id "AT3G30670"; transcript_id "AT3G30670.1"; FPKM "0.0000000000"; frac "0.000000"; conf_lo "0.000000"; conf_hi "0.000000"; cov "0.000000"; full_read_support "no";
Chr3	Cufflinks	exon	12227087	12227452	1	-	.	gene_id "AT3G30670"; transcript_id "AT3G30670.1"; exon_number "1"; FPKM "0.0000000000"; frac "0.000000"; conf_lo "0.000000"; conf_hi "0.000000"; cov "0.000000";
Chr3	Cufflinks	exon	12227921	12227956	1	-	.	gene_id "AT3G30670"; transcript_id "AT3G30670.1"; exon_number "2"; FPKM "0.0000000000"; frac "0.000000"; conf_lo "0.000000"; conf_hi "0.000000"; cov "0.000000";
Chr3	Cufflinks	transcript	12228316	12232218	1	-	.	gene_id "AT3G30680"; transcript_id "AT3G30680.1"; FPKM "0.0000000000"; frac "0.000000"; conf_lo "0.000000"; conf_hi "0.000000"; cov "0.000000"; full_read_support "no";
Chr3	Cufflinks	exon	12228316	12232218	1	-	.	gene_id "AT3G30680"; transcript_id "AT3G30680.1"; exon_number "1"; FPKM "0.0000000000"; frac "0.000000"; conf_lo "0.000000"; conf_hi "0.000000"; cov "0.000000";
Chr3	Cufflinks	transcript	12234878	12236714	1	-	.	gene_id "AT3G30685"; transcript_id "AT3G30685.1"; FPKM "0.0000000000"; frac "0.000000"; conf_lo "0.000000"; conf_hi "0.000000"; cov "0.000000"; full_read_support "no";
Chr3	Cufflinks	exon	12234878	12236714	1	-	.	gene_id "AT3G30685"; transcript_id "AT3G30685.1"; exon_number "1"; FPKM "0.0000000000"; frac "0.000000"; conf_lo "0.000000"; conf_hi "0.000000"; cov "0.000000";
Chr3	Cufflinks	transcript	12244881	12245501	1	-	.	gene_id "AT3G30690"; transcript_id "AT3G30690.1"; FPKM "0.0000000000"; frac "0.000000"; conf_lo "0.000000"; conf_hi "0.000000"; cov "0.000000"; full_read_support "no";
Chr3	Cufflinks	exon	12244881	12245501	1	-	.	gene_id "AT3G30690"; transcript_id "AT3G30690.1"; exon_number "1"; FPKM "0.0000000000"; frac "0.000000"; conf_lo "0.000000"; conf_hi "0.000000"; cov "0.000000";
Chr3	Cufflinks	transcript	12247335	12253398	1	-	.	gene_id "AT3G30695"; transcript_id "AT3G30695.1"; FPKM "0.0000000000"; frac "0.000000"; conf_lo "0.000000"; conf_hi "0.000000"; cov "0.000000"; full_read_support "no";
Chr3	Cufflinks	exon	12247335	12253398	1	-	.	gene_id "AT3G30695"; transcript_id "AT3G30695.1"; exon_number "1"; FPKM "0.0000000000"; frac "0.000000"; conf_lo "0.000000"; conf_hi "0.000000"; cov "0.000000";
Chr3	Cufflinks	transcript	12254560	12255180	1	-	.	gene_id "AT3G30700"; transcript_id "AT3G30700.1"; FPKM "0.0000000000"; frac "0.000000"; conf_lo "0.000000"; conf_hi "0.000000"; cov "0.000000"; full_read_support "no";
Chr3	Cufflinks	exon	12254560	12255180	1	-	.	gene_id "AT3G30700"; transcript_id "AT3G30700.1"; exon_number "1"; FPKM "0.0000000000"; frac "0.000000"; conf_lo "0.000000"; conf_hi "0.000000"; cov "0.000000";
Chr3	Cufflinks	transcript	12257910	12259649	1	+	.	gene_id "AT3G30703"; transcript_id "AT3G30703.1"; FPKM "0.0000000000"; frac "0.000000"; conf_lo "0.000000"; conf_hi "0.000000"; cov "0.000000"; full_read_support "no";
Chr3	Cufflinks	exon	12257910	12259649	1	+	.	gene_id "AT3G30703"; transcript_id "AT3G30703.1"; exon_number "1"; FPKM "0.0000000000"; frac "0.000000"; conf_lo "0.000000"; conf_hi "0.000000"; cov "0.000000";
Chr3	Cufflinks	transcript	12271619	12271726	1	-	.	gene_id "AT3G30705"; transcript_id "AT3G30705.1"; FPKM "0.0000000000"; frac "0.000000"; conf_lo "0.000000"; conf_hi "0.000000"; cov "0.000000"; full_read_support "no";
Chr3	Cufflinks	exon	12271619	12271726	1	-	.	gene_id "AT3G30705"; transcript_id "AT3G30705.1"; exon_number "1"; FPKM "0.0000000000"; frac "0.000000"; conf_lo "0.000000"; conf_hi "0.000000"; cov "0.000000";
Chr3	Cufflinks	transcript	12280455	12284671	1	-	.	gene_id "AT3G30708"; transcript_id "AT3G30708.1"; FPKM "0.0000000000"; frac "0.000000"; conf_lo "0.000000"; conf_hi "0.000000"; cov "0.000000"; full_read_support "no";
Chr3	Cufflinks	exon	12280455	12284671	1	-	.	gene_id "AT3G30708"; transcript_id "AT3G30708.1"; exon_number "1"; FPKM "0.0000000000"; frac "0.000000"; conf_lo "0.000000"; conf_hi "0.000000"; cov "0.000000";
Chr3	Cufflinks	transcript	12286486	12287153	1	-	.	gene_id "AT3G30709"; transcript_id "AT3G30709.1"; FPKM "0.0000000000"; frac "0.000000"; conf_lo "0.000000"; conf_hi "0.000000"; cov "0.000000"; full_read_support "no";
Chr3	Cufflinks	exon	12286486	12287153	1	-	.	gene_id "AT3G30709"; transcript_id "AT3G30709.1"; exon_number "1"; FPKM "0.0000000000"; frac "0.000000"; conf_lo "0.000000"; conf_hi "0.000000"; cov "0.000000";
Chr3	Cufflinks	transcript	12288029	12290924	1000	+	.	gene_id "AT3G30711"; transcript_id "AT3G30711.1"; FPKM "0.0214192921"; frac "1.000000"; conf_lo "0.000000"; conf_hi "0.064258"; cov "0.111886"; full_read_support "yes";
Chr3	Cufflinks	exon	12288029	12290924	1000	+	.	gene_id "AT3G30711"; transcript_id "AT3G30711.1"; exon_number "1"; FPKM "0.0214192921"; frac "1.000000"; conf_lo "0.000000"; conf_hi "0.064258"; cov "0.111886";
Chr3	Cufflinks	transcript	12291812	12294137	1	-	.	gene_id "AT3G30710"; transcript_id "AT3G30710.1"; FPKM "0.0000000000"; frac "0.000000"; conf_lo "0.000000"; conf_hi "0.000000"; cov "0.000000"; full_read_support "no";
Chr3	Cufflinks	exon	12291812	12291876	1	-	.	gene_id "AT3G30710"; transcript_id "AT3G30710.1"; exon_number "1"; FPKM "0.0000000000"; frac "0.000000"; conf_lo "0.000000"; conf_hi "0.000000"; cov "0.000000";
Chr3	Cufflinks	exon	12291957	12292083	1	-	.	gene_id "AT3G30710"; transcript_id "AT3G30710.1"; exon_number "2"; FPKM "0.0000000000"; frac "0.000000"; conf_lo "0.000000"; conf_hi "0.000000"; cov "0.000000";
Chr3	Cufflinks	exon	12292157	12292585	1	-	.	gene_id "AT3G30710"; transcript_id "AT3G30710.1"; exon_number "3"; FPKM "0.0000000000"; frac "0.000000"; conf_lo "0.000000"; conf_hi "0.000000"; cov "0.000000";
Chr3	Cufflinks	exon	12292683	12292774	1	-	.	gene_id "AT3G30710"; transcript_id "AT3G30710.1"; exon_number "4"; FPKM "0.0000000000"; frac "0.000000"; conf_lo "0.000000"; conf_hi "0.000000"; cov "0.000000";
Chr3	Cufflinks	exon	12292877	12293095	1	-	.	gene_id "AT3G30710"; transcript_id "AT3G30710.1"; exon_number "5"; FPKM "0.0000000000"; frac "0.000000"; conf_lo "0.000000"; conf_hi "0.000000"; cov "0.000000";
Chr3	Cufflinks	exon	12293207	12293284	1	-	.	gene_id "AT3G30710"; transcript_id "AT3G30710.1"; exon_number "6"; FPKM "0.0000000000"; frac "0.000000"; conf_lo "0.000000"; conf_hi "0.000000"; cov "0.000000";
Chr3	Cufflinks	exon	12293329	12293805	1	-	.	gene_id "AT3G30710"; transcript_id "AT3G30710.1"; exon_number "7"; FPKM "0.0000000000"; frac "0.000000"; conf_lo "0.000000"; conf_hi "0.000000"; cov "0.000000";
Chr3	Cufflinks	exon	12294053	12294137	1	-	.	gene_id "AT3G30710"; transcript_id "AT3G30710.1"; exon_number "8"; FPKM "0.0000000000"; frac "0.000000"; conf_lo "0.000000"; conf_hi "0.000000"; cov "0.000000";
Chr3	Cufflinks	transcript	12295250	12295639	1	+	.	gene_id "AT3G30712"; transcript_id "AT3G30712.1"; FPKM "0.0000000000"; frac "0.000000"; conf_lo "0.000000"; conf_hi "0.000000"; cov "0.000000"; full_read_support "no";
Chr3	Cufflinks	exon	12295250	12295639	1	+	.	gene_id "AT3G30712"; transcript_id "AT3G30712.1"; exon_number "1"; FPKM "0.0000000000"; frac "0.000000"; conf_lo "0.000000"; conf_hi "0.000000"; cov "0.000000";
Chr3	Cufflinks	transcript	12300955	12301347	1	-	.	gene_id "AT3G30714"; transcript_id "AT3G30714.1"; FPKM "0.0000000000"; frac "0.000000"; conf_lo "0.000000"; conf_hi "0.000000"; cov "0.000000"; full_read_support "no";
Chr3	Cufflinks	exon	12300955	12301347	1	-	.	gene_id "AT3G30714"; transcript_id "AT3G30714.1"; exon_number "1"; FPKM "0.0000000000"; frac "0.000000"; conf_lo "0.000000"; conf_hi "0.000000"; cov "0.000000";
Chr3	Cufflinks	transcript	12305273	12308582	1	-	.	gene_id "AT3G30713"; transcript_id "AT3G30713.1"; FPKM "0.0000000000"; frac "0.000000"; conf_lo "0.000000"; conf_hi "0.000000"; cov "0.000000"; full_read_support "no";
Chr3	Cufflinks	exon	12305273	12308582	1	-	.	gene_id "AT3G30713"; transcript_id "AT3G30713.1"; exon_number "1"; FPKM "0.0000000000"; frac "0.000000"; conf_lo "0.000000"; conf_hi "0.000000"; cov "0.000000";
Chr3	Cufflinks	transcript	12309891	12311169	1	+	.	gene_id "AT3G30715"; transcript_id "AT3G30715.1"; FPKM "0.0000000000"; frac "0.000000"; conf_lo "0.000000"; conf_hi "0.000000"; cov "0.000000"; full_read_support "no";
Chr3	Cufflinks	exon	12309891	12311169	1	+	.	gene_id "AT3G30715"; transcript_id "AT3G30715.1"; exon_number "1"; FPKM "0.0000000000"; frac "0.000000"; conf_lo "0.000000"; conf_hi "0.000000"; cov "0.000000";
Chr3	Cufflinks	transcript	12319861	12326858	1	-	.	gene_id "AT3G30716"; transcript_id "AT3G30716.1"; FPKM "0.0000000000"; frac "0.000000"; conf_lo "0.000000"; conf_hi "0.000000"; cov "0.000000"; full_read_support "no";
Chr3	Cufflinks	exon	12319861	12326858	1	-	.	gene_id "AT3G30716"; transcript_id "AT3G30716.1"; exon_number "1"; FPKM "0.0000000000"; frac "0.000000"; conf_lo "0.000000"; conf_hi "0.000000"; cov "0.000000";
Chr3	Cufflinks	transcript	12329195	12331993	1	+	.	gene_id "AT3G30717"; transcript_id "AT3G30717.1"; FPKM "0.0000000000"; frac "0.000000"; conf_lo "0.000000"; conf_hi "0.000000"; cov "0.000000"; full_read_support "no";
Chr3	Cufflinks	exon	12329195	12331993	1	+	.	gene_id "AT3G30717"; transcript_id "AT3G30717.1"; exon_number "1"; FPKM "0.0000000000"; frac "0.000000"; conf_lo "0.000000"; conf_hi "0.000000"; cov "0.000000";
Chr3	Cufflinks	transcript	12334541	12337941	1	+	.	gene_id "AT3G30718"; transcript_id "AT3G30718.1"; FPKM "0.0000000000"; frac "0.000000"; conf_lo "0.000000"; conf_hi "0.000000"; cov "0.000000"; full_read_support "no";
Chr3	Cufflinks	exon	12334541	12337941	1	+	.	gene_id "AT3G30718"; transcript_id "AT3G30718.1"; exon_number "1"; FPKM "0.0000000000"; frac "0.000000"; conf_lo "0.000000"; conf_hi "0.000000"; cov "0.000000";
Chr3	Cufflinks	transcript	12341579	12342433	1	+	.	gene_id "AT3G30719"; transcript_id "AT3G30719.1"; FPKM "0.0000000000"; frac "0.000000"; conf_lo "0.000000"; conf_hi "0.000000"; cov "0.000000"; full_read_support "no";
Chr3	Cufflinks	exon	12341579	12342433	1	+	.	gene_id "AT3G30719"; transcript_id "AT3G30719.1"; exon_number "1"; FPKM "0.0000000000"; frac "0.000000"; conf_lo "0.000000"; conf_hi "0.000000"; cov "0.000000";
Chr3	Cufflinks	transcript	12344260	12346596	1	+	.	gene_id "AT3G30721"; transcript_id "AT3G30721.1"; FPKM "0.0000000000"; frac "0.000000"; conf_lo "0.000000"; conf_hi "0.000000"; cov "0.000000"; full_read_support "no";
Chr3	Cufflinks	exon	12344260	12346596	1	+	.	gene_id "AT3G30721"; transcript_id "AT3G30721.1"; exon_number "1"; FPKM "0.0000000000"; frac "0.000000"; conf_lo "0.000000"; conf_hi "0.000000"; cov "0.000000";
Chr3	Cufflinks	transcript	12346922	12348706	1	+	.	gene_id "AT3G30722"; transcript_id "AT3G30722.1"; FPKM "0.0000000000"; frac "0.000000"; conf_lo "0.000000"; conf_hi "0.000000"; cov "0.000000"; full_read_support "no";
Chr3	Cufflinks	exon	12346922	12348706	1	+	.	gene_id "AT3G30722"; transcript_id "AT3G30722.1"; exon_number "1"; FPKM "0.0000000000"; frac "0.000000"; conf_lo "0.000000"; conf_hi "0.000000"; cov "0.000000";
Chr3	Cufflinks	transcript	12348947	12349851	683	+	.	gene_id "CUFF.1331"; transcript_id "CUFF.1331.1"; FPKM "18.6662845084"; frac "0.472773"; conf_lo "15.316119"; conf_hi "22.016450"; cov "97.404812"; full_read_support "yes";
Chr3	Cufflinks	exon	12348947	12349317	683	+	.	gene_id "CUFF.1331"; transcript_id "CUFF.1331.1"; exon_number "1"; FPKM "18.6662845084"; frac "0.472773"; conf_lo "15.316119"; conf_hi "22.016450"; cov "97.404812";
Chr3	Cufflinks	exon	12349432	12349478	683	+	.	gene_id "CUFF.1331"; transcript_id "CUFF.1331.1"; exon_number "2"; FPKM "18.6662845084"; frac "0.472773"; conf_lo "15.316119"; conf_hi "22.016450"; cov "97.404812";
Chr3	Cufflinks	exon	12349568	12349851	683	+	.	gene_id "CUFF.1331"; transcript_id "CUFF.1331.1"; exon_number "3"; FPKM "18.6662845084"; frac "0.472773"; conf_lo "15.316119"; conf_hi "22.016450"; cov "97.404812";
Chr3	Cufflinks	transcript	12349047	12349832	1000	+	.	gene_id "CUFF.1331"; transcript_id "AT3G30720.1"; FPKM "27.3196243659"; frac "0.527227"; conf_lo "22.741537"; conf_hi "31.897712"; cov "142.559858"; full_read_support "yes";
Chr3	Cufflinks	exon	12349047	12349317	1000	+	.	gene_id "CUFF.1331"; transcript_id "AT3G30720.1"; exon_number "1"; FPKM "27.3196243659"; frac "0.527227"; conf_lo "22.741537"; conf_hi "31.897712"; cov "142.559858";
Chr3	Cufflinks	exon	12349432	12349478	1000	+	.	gene_id "CUFF.1331"; transcript_id "AT3G30720.1"; exon_number "2"; FPKM "27.3196243659"; frac "0.527227"; conf_lo "22.741537"; conf_hi "31.897712"; cov "142.559858";
Chr3	Cufflinks	exon	12349565	12349832	1000	+	.	gene_id "CUFF.1331"; transcript_id "AT3G30720.1"; exon_number "3"; FPKM "27.3196243659"; frac "0.527227"; conf_lo "22.741537"; conf_hi "31.897712"; cov "142.559858";
Chr3	Cufflinks	transcript	12350379	12350887	1	-	.	gene_id "AT3G30724"; transcript_id "AT3G30724.1"; FPKM "0.0000000000"; frac "0.000000"; conf_lo "0.000000"; conf_hi "0.000000"; cov "0.000000"; full_read_support "no";
Chr3	Cufflinks	exon	12350379	12350887	1	-	.	gene_id "AT3G30724"; transcript_id "AT3G30724.1"; exon_number "1"; FPKM "0.0000000000"; frac "0.000000"; conf_lo "0.000000"; conf_hi "0.000000"; cov "0.000000";
Chr3	Cufflinks	transcript	12352509	12352844	1000	+	.	gene_id "AT3G30725"; transcript_id "AT3G30725.1"; FPKM "0.4715671184"; frac "1.000000"; conf_lo "0.000000"; conf_hi "1.414701"; cov "2.463291"; full_read_support "yes";
Chr3	Cufflinks	exon	12352509	12352844	1000	+	.	gene_id "AT3G30725"; transcript_id "AT3G30725.1"; exon_number "1"; FPKM "0.4715671184"; frac "1.000000"; conf_lo "0.000000"; conf_hi "1.414701"; cov "2.463291";
Chr3	Cufflinks	transcript	12355011	12356851	1	-	.	gene_id "AT3G30727"; transcript_id "AT3G30727.1"; FPKM "0.0000000000"; frac "0.000000"; conf_lo "0.000000"; conf_hi "0.000000"; cov "0.000000"; full_read_support "no";
Chr3	Cufflinks	exon	12355011	12356851	1	-	.	gene_id "AT3G30727"; transcript_id "AT3G30727.1"; exon_number "1"; FPKM "0.0000000000"; frac "0.000000"; conf_lo "0.000000"; conf_hi "0.000000"; cov "0.000000";
Chr3	Cufflinks	transcript	12357396	12357599	1	-	.	gene_id "AT3G30730"; transcript_id "AT3G30730.1"; FPKM "0.0000000000"; frac "0.000000"; conf_lo "0.000000"; conf_hi "0.000000"; cov "0.000000"; full_read_support "no";
Chr3	Cufflinks	exon	12357396	12357599	1	-	.	gene_id "AT3G30730"; transcript_id "AT3G30730.1"; exon_number "1"; FPKM "0.0000000000"; frac "0.000000"; conf_lo "0.000000"; conf_hi "0.000000"; cov "0.000000";
Chr3	Cufflinks	transcript	12359738	12360033	1	-	.	gene_id "AT3G30733"; transcript_id "AT3G30733.1"; FPKM "0.0000000000"; frac "0.000000"; conf_lo "0.000000"; conf_hi "0.000000"; cov "0.000000"; full_read_support "no";
Chr3	Cufflinks	exon	12359738	12360033	1	-	.	gene_id "AT3G30733"; transcript_id "AT3G30733.1"; exon_number "1"; FPKM "0.0000000000"; frac "0.000000"; conf_lo "0.000000"; conf_hi "0.000000"; cov "0.000000";
Chr3	Cufflinks	transcript	12360761	12363104	715	+	.	gene_id "CUFF.1332"; transcript_id "CUFF.1332.1"; FPKM "0.4408602254"; frac "0.414580"; conf_lo "0.171253"; conf_hi "0.710468"; cov "2.302890"; full_read_support "yes";
Chr3	Cufflinks	exon	12360761	12360780	715	+	.	gene_id "CUFF.1332"; transcript_id "CUFF.1332.1"; exon_number "1"; FPKM "0.4408602254"; frac "0.414580"; conf_lo "0.171253"; conf_hi "0.710468"; cov "2.302890";
Chr3	Cufflinks	exon	12360912	12363104	715	+	.	gene_id "CUFF.1332"; transcript_id "CUFF.1332.1"; exon_number "2"; FPKM "0.4408602254"; frac "0.414580"; conf_lo "0.171253"; conf_hi "0.710468"; cov "2.302890";
Chr3	Cufflinks	transcript	12360870	12363104	1000	+	.	gene_id "CUFF.1332"; transcript_id "CUFF.1332.2"; FPKM "0.6157494703"; frac "0.585420"; conf_lo "0.309357"; conf_hi "0.922142"; cov "3.216446"; full_read_support "yes";
Chr3	Cufflinks	exon	12360870	12363104	1000	+	.	gene_id "CUFF.1332"; transcript_id "CUFF.1332.2"; exon_number "1"; FPKM "0.6157494703"; frac "0.585420"; conf_lo "0.309357"; conf_hi "0.922142"; cov "3.216446";
Chr3	Cufflinks	transcript	12361641	12366047	1	-	.	gene_id "AT3G30737"; transcript_id "AT3G30737.1"; FPKM "0.0000000000"; frac "0.000000"; conf_lo "0.000000"; conf_hi "0.026064"; cov "0.000000"; full_read_support "no";
Chr3	Cufflinks	exon	12361641	12366047	1	-	.	gene_id "AT3G30737"; transcript_id "AT3G30737.1"; exon_number "1"; FPKM "0.0000000000"; frac "0.000000"; conf_lo "0.000000"; conf_hi "0.026064"; cov "0.000000";
Chr3	Cufflinks	transcript	12367902	12368118	1	+	.	gene_id "AT3G30740"; transcript_id "AT3G30740.1"; FPKM "0.0000000000"; frac "0.000000"; conf_lo "0.000000"; conf_hi "0.000000"; cov "0.000000"; full_read_support "no";
Chr3	Cufflinks	exon	12367902	12368118	1	+	.	gene_id "AT3G30740"; transcript_id "AT3G30740.1"; exon_number "1"; FPKM "0.0000000000"; frac "0.000000"; conf_lo "0.000000"; conf_hi "0.000000"; cov "0.000000";
Chr3	Cufflinks	transcript	12371346	12372820	1	-	.	gene_id "AT3G30742"; transcript_id "AT3G30742.1"; FPKM "0.0000000000"; frac "0.000000"; conf_lo "0.000000"; conf_hi "0.000000"; cov "0.000000"; full_read_support "no";
Chr3	Cufflinks	exon	12371346	12372820	1	-	.	gene_id "AT3G30742"; transcript_id "AT3G30742.1"; exon_number "1"; FPKM "0.0000000000"; frac "0.000000"; conf_lo "0.000000"; conf_hi "0.000000"; cov "0.000000";
Chr3	Cufflinks	transcript	12374580	12378046	1000	+	.	gene_id "AT3G30743"; transcript_id "AT3G30743.1"; FPKM "0.0353174765"; frac "1.000000"; conf_lo "0.000000"; conf_hi "0.085334"; cov "0.184485"; full_read_support "yes";
Chr3	Cufflinks	exon	12374580	12378046	1000	+	.	gene_id "AT3G30743"; transcript_id "AT3G30743.1"; exon_number "1"; FPKM "0.0353174765"; frac "1.000000"; conf_lo "0.000000"; conf_hi "0.085334"; cov "0.184485";
Chr3	Cufflinks	transcript	12378588	12379102	1	-	.	gene_id "AT3G30751"; transcript_id "AT3G30751.1"; FPKM "0.0000000000"; frac "0.000000"; conf_lo "0.000000"; conf_hi "0.000000"; cov "0.000000"; full_read_support "no";
Chr3	Cufflinks	exon	12378588	12378680	1	-	.	gene_id "AT3G30751"; transcript_id "AT3G30751.1"; exon_number "1"; FPKM "0.0000000000"; frac "0.000000"; conf_lo "0.000000"; conf_hi "0.000000"; cov "0.000000";
Chr3	Cufflinks	exon	12378751	12378846	1	-	.	gene_id "AT3G30751"; transcript_id "AT3G30751.1"; exon_number "2"; FPKM "0.0000000000"; frac "0.000000"; conf_lo "0.000000"; conf_hi "0.000000"; cov "0.000000";
Chr3	Cufflinks	exon	12378887	12379102	1	-	.	gene_id "AT3G30751"; transcript_id "AT3G30751.1"; exon_number "3"; FPKM "0.0000000000"; frac "0.000000"; conf_lo "0.000000"; conf_hi "0.000000"; cov "0.000000";
Chr3	Cufflinks	transcript	12379790	12381090	1	+	.	gene_id "AT3G30744"; transcript_id "AT3G30744.1"; FPKM "0.0000000000"; frac "0.000000"; conf_lo "0.000000"; conf_hi "0.000000"; cov "0.000000"; full_read_support "no";
Chr3	Cufflinks	exon	12379790	12381090	1	+	.	gene_id "AT3G30744"; transcript_id "AT3G30744.1"; exon_number "1"; FPKM "0.0000000000"; frac "0.000000"; conf_lo "0.000000"; conf_hi "0.000000"; cov "0.000000";
Chr3	Cufflinks	transcript	12387772	12391875	1	+	.	gene_id "AT3G30745"; transcript_id "AT3G30745.1"; FPKM "0.0000000000"; frac "0.000000"; conf_lo "0.000000"; conf_hi "0.000000"; cov "0.000000"; full_read_support "no";
Chr3	Cufflinks	exon	12387772	12391875	1	+	.	gene_id "AT3G30745"; transcript_id "AT3G30745.1"; exon_number "1"; FPKM "0.0000000000"; frac "0.000000"; conf_lo "0.000000"; conf_hi "0.000000"; cov "0.000000";
Chr3	Cufflinks	transcript	12393632	12396810	1	+	.	gene_id "AT3G30747"; transcript_id "AT3G30747.1"; FPKM "0.0000000000"; frac "0.000000"; conf_lo "0.000000"; conf_hi "0.000000"; cov "0.000000"; full_read_support "no";
Chr3	Cufflinks	exon	12393632	12396810	1	+	.	gene_id "AT3G30747"; transcript_id "AT3G30747.1"; exon_number "1"; FPKM "0.0000000000"; frac "0.000000"; conf_lo "0.000000"; conf_hi "0.000000"; cov "0.000000";
Chr3	Cufflinks	transcript	12400029	12402317	1	+	.	gene_id "AT3G30746"; transcript_id "AT3G30746.1"; FPKM "0.0000000000"; frac "0.000000"; conf_lo "0.000000"; conf_hi "0.000000"; cov "0.000000"; full_read_support "no";
Chr3	Cufflinks	exon	12400029	12402317	1	+	.	gene_id "AT3G30746"; transcript_id "AT3G30746.1"; exon_number "1"; FPKM "0.0000000000"; frac "0.000000"; conf_lo "0.000000"; conf_hi "0.000000"; cov "0.000000";
Chr3	Cufflinks	transcript	12403103	12412091	1	+	.	gene_id "AT3G30749"; transcript_id "AT3G30749.1"; FPKM "0.0000000000"; frac "0.000000"; conf_lo "0.000000"; conf_hi "0.000000"; cov "0.000000"; full_read_support "no";
Chr3	Cufflinks	exon	12403103	12412091	1	+	.	gene_id "AT3G30749"; transcript_id "AT3G30749.1"; exon_number "1"; FPKM "0.0000000000"; frac "0.000000"; conf_lo "0.000000"; conf_hi "0.000000"; cov "0.000000";
Chr3	Cufflinks	transcript	12415657	12418078	1	+	.	gene_id "AT3G30748"; transcript_id "AT3G30748.1"; FPKM "0.0000000000"; frac "0.000000"; conf_lo "0.000000"; conf_hi "0.000000"; cov "0.000000"; full_read_support "no";
Chr3	Cufflinks	exon	12415657	12418078	1	+	.	gene_id "AT3G30748"; transcript_id "AT3G30748.1"; exon_number "1"; FPKM "0.0000000000"; frac "0.000000"; conf_lo "0.000000"; conf_hi "0.000000"; cov "0.000000";
Chr3	Cufflinks	transcript	12420556	12420993	1	+	.	gene_id "AT3G30750"; transcript_id "AT3G30750.1"; FPKM "0.0000000000"; frac "0.000000"; conf_lo "0.000000"; conf_hi "0.000000"; cov "0.000000"; full_read_support "no";
Chr3	Cufflinks	exon	12420556	12420815	1	+	.	gene_id "AT3G30750"; transcript_id "AT3G30750.1"; exon_number "1"; FPKM "0.0000000000"; frac "0.000000"; conf_lo "0.000000"; conf_hi "0.000000"; cov "0.000000";
Chr3	Cufflinks	exon	12420918	12420993	1	+	.	gene_id "AT3G30750"; transcript_id "AT3G30750.1"; exon_number "2"; FPKM "0.0000000000"; frac "0.000000"; conf_lo "0.000000"; conf_hi "0.000000"; cov "0.000000";
Chr3	Cufflinks	transcript	12421545	12422098	1	-	.	gene_id "AT3G30755"; transcript_id "AT3G30755.1"; FPKM "0.0000000000"; frac "0.000000"; conf_lo "0.000000"; conf_hi "0.000000"; cov "0.000000"; full_read_support "no";
Chr3	Cufflinks	exon	12421545	12421868	1	-	.	gene_id "AT3G30755"; transcript_id "AT3G30755.1"; exon_number "1"; FPKM "0.0000000000"; frac "0.000000"; conf_lo "0.000000"; conf_hi "0.000000"; cov "0.000000";
Chr3	Cufflinks	exon	12421934	12422098	1	-	.	gene_id "AT3G30755"; transcript_id "AT3G30755.1"; exon_number "2"; FPKM "0.0000000000"; frac "0.000000"; conf_lo "0.000000"; conf_hi "0.000000"; cov "0.000000";
Chr3	Cufflinks	transcript	12425497	12425980	1	+	.	gene_id "AT3G30760"; transcript_id "AT3G30760.1"; FPKM "0.0000000000"; frac "0.000000"; conf_lo "0.000000"; conf_hi "0.000000"; cov "0.000000"; full_read_support "no";
Chr3	Cufflinks	exon	12425497	12425637	1	+	.	gene_id "AT3G30760"; transcript_id "AT3G30760.1"; exon_number "1"; FPKM "0.0000000000"; frac "0.000000"; conf_lo "0.000000"; conf_hi "0.000000"; cov "0.000000";
Chr3	Cufflinks	exon	12425720	12425980	1	+	.	gene_id "AT3G30760"; transcript_id "AT3G30760.1"; exon_number "2"; FPKM "0.0000000000"; frac "0.000000"; conf_lo "0.000000"; conf_hi "0.000000"; cov "0.000000";
Chr3	Cufflinks	transcript	12428278	12431476	1	-	.	gene_id "AT3G30763"; transcript_id "AT3G30763.1"; FPKM "0.0000000000"; frac "0.000000"; conf_lo "0.000000"; conf_hi "0.000000"; cov "0.000000"; full_read_support "no";
Chr3	Cufflinks	exon	12428278	12431476	1	-	.	gene_id "AT3G30763"; transcript_id "AT3G30763.1"; exon_number "1"; FPKM "0.0000000000"; frac "0.000000"; conf_lo "0.000000"; conf_hi "0.000000"; cov "0.000000";
Chr3	Cufflinks	transcript	12433702	12435973	1	-	.	gene_id "AT3G30764"; transcript_id "AT3G30764.1"; FPKM "0.0000000000"; frac "0.000000"; conf_lo "0.000000"; conf_hi "0.000000"; cov "0.000000"; full_read_support "no";
Chr3	Cufflinks	exon	12433702	12435973	1	-	.	gene_id "AT3G30764"; transcript_id "AT3G30764.1"; exon_number "1"; FPKM "0.0000000000"; frac "0.000000"; conf_lo "0.000000"; conf_hi "0.000000"; cov "0.000000";
Chr3	Cufflinks	transcript	12437099	12437662	1	-	.	gene_id "AT3G30766"; transcript_id "AT3G30766.1"; FPKM "0.0000000000"; frac "0.000000"; conf_lo "0.000000"; conf_hi "0.000000"; cov "0.000000"; full_read_support "no";
Chr3	Cufflinks	exon	12437099	12437662	1	-	.	gene_id "AT3G30766"; transcript_id "AT3G30766.1"; exon_number "1"; FPKM "0.0000000000"; frac "0.000000"; conf_lo "0.000000"; conf_hi "0.000000"; cov "0.000000";
Chr3	Cufflinks	transcript	12438212	12440001	1	+	.	gene_id "AT3G30765"; transcript_id "AT3G30765.1"; FPKM "0.0000000000"; frac "0.000000"; conf_lo "0.000000"; conf_hi "0.000000"; cov "0.000000"; full_read_support "no";
Chr3	Cufflinks	exon	12438212	12440001	1	+	.	gene_id "AT3G30765"; transcript_id "AT3G30765.1"; exon_number "1"; FPKM "0.0000000000"; frac "0.000000"; conf_lo "0.000000"; conf_hi "0.000000"; cov "0.000000";
Chr3	Cufflinks	transcript	12440599	12441915	1	+	.	gene_id "AT3G30767"; transcript_id "AT3G30767.1"; FPKM "0.0000000000"; frac "0.000000"; conf_lo "0.000000"; conf_hi "0.000000"; cov "0.000000"; full_read_support "no";
Chr3	Cufflinks	exon	12440599	12441915	1	+	.	gene_id "AT3G30767"; transcript_id "AT3G30767.1"; exon_number "1"; FPKM "0.0000000000"; frac "0.000000"; conf_lo "0.000000"; conf_hi "0.000000"; cov "0.000000";
Chr3	Cufflinks	transcript	12444673	12444807	1	-	.	gene_id "AT3G30768"; transcript_id "AT3G30768.1"; FPKM "0.0000000000"; frac "0.000000"; conf_lo "0.000000"; conf_hi "0.000000"; cov "0.000000"; full_read_support "no";
Chr3	Cufflinks	exon	12444673	12444807	1	-	.	gene_id "AT3G30768"; transcript_id "AT3G30768.1"; exon_number "1"; FPKM "0.0000000000"; frac "0.000000"; conf_lo "0.000000"; conf_hi "0.000000"; cov "0.000000";
Chr3	Cufflinks	transcript	12445010	12445132	1	-	.	gene_id "AT3G30769"; transcript_id "AT3G30769.1"; FPKM "0.0000000000"; frac "0.000000"; conf_lo "0.000000"; conf_hi "0.000000"; cov "0.000000"; full_read_support "no";
Chr3	Cufflinks	exon	12445010	12445132	1	-	.	gene_id "AT3G30769"; transcript_id "AT3G30769.1"; exon_number "1"; FPKM "0.0000000000"; frac "0.000000"; conf_lo "0.000000"; conf_hi "0.000000"; cov "0.000000";
Chr3	Cufflinks	transcript	12445493	12448085	1000	+	.	gene_id "AT3G30770"; transcript_id "AT3G30770.1"; FPKM "0.1797773688"; frac "1.000000"; conf_lo "0.000000"; conf_hi "0.361509"; cov "0.939090"; full_read_support "no";
Chr3	Cufflinks	exon	12445493	12445729	1000	+	.	gene_id "AT3G30770"; transcript_id "AT3G30770.1"; exon_number "1"; FPKM "0.1797773688"; frac "1.000000"; conf_lo "0.000000"; conf_hi "0.361509"; cov "0.939090";
Chr3	Cufflinks	exon	12445850	12445947	1000	+	.	gene_id "AT3G30770"; transcript_id "AT3G30770.1"; exon_number "2"; FPKM "0.1797773688"; frac "1.000000"; conf_lo "0.000000"; conf_hi "0.361509"; cov "0.939090";
Chr3	Cufflinks	exon	12446063	12446259	1000	+	.	gene_id "AT3G30770"; transcript_id "AT3G30770.1"; exon_number "3"; FPKM "0.1797773688"; frac "1.000000"; conf_lo "0.000000"; conf_hi "0.361509"; cov "0.939090";
Chr3	Cufflinks	exon	12446479	12446567	1000	+	.	gene_id "AT3G30770"; transcript_id "AT3G30770.1"; exon_number "4"; FPKM "0.1797773688"; frac "1.000000"; conf_lo "0.000000"; conf_hi "0.361509"; cov "0.939090";
Chr3	Cufflinks	exon	12446812	12446842	1000	+	.	gene_id "AT3G30770"; transcript_id "AT3G30770.1"; exon_number "5"; FPKM "0.1797773688"; frac "1.000000"; conf_lo "0.000000"; conf_hi "0.361509"; cov "0.939090";
Chr3	Cufflinks	exon	12446926	12448085	1000	+	.	gene_id "AT3G30770"; transcript_id "AT3G30770.1"; exon_number "6"; FPKM "0.1797773688"; frac "1.000000"; conf_lo "0.000000"; conf_hi "0.361509"; cov "0.939090";
Chr3	Cufflinks	transcript	12448636	12451248	1000	-	.	gene_id "CUFF.1333"; transcript_id "AT3G30775.1"; FPKM "35.1274658702"; frac "1.000000"; conf_lo "32.465060"; conf_hi "37.789872"; cov "183.164886"; full_read_support "yes";
Chr3	Cufflinks	exon	12448636	12448919	1000	-	.	gene_id "CUFF.1333"; transcript_id "AT3G30775.1"; exon_number "1"; FPKM "35.1274658702"; frac "1.000000"; conf_lo "32.465060"; conf_hi "37.789872"; cov "183.164886";
Chr3	Cufflinks	exon	12449011	12449251	1000	-	.	gene_id "CUFF.1333"; transcript_id "AT3G30775.1"; exon_number "2"; FPKM "35.1274658702"; frac "1.000000"; conf_lo "32.465060"; conf_hi "37.789872"; cov "183.164886";
Chr3	Cufflinks	exon	12449344	12449995	1000	-	.	gene_id "CUFF.1333"; transcript_id "AT3G30775.1"; exon_number "3"; FPKM "35.1274658702"; frac "1.000000"; conf_lo "32.465060"; conf_hi "37.789872"; cov "183.164886";
Chr3	Cufflinks	exon	12450560	12451248	1000	-	.	gene_id "CUFF.1333"; transcript_id "AT3G30775.1"; exon_number "4"; FPKM "35.1274658702"; frac "1.000000"; conf_lo "32.465060"; conf_hi "37.789872"; cov "183.164886";
Chr3	Cufflinks	transcript	12459185	12459304	1	-	.	gene_id "AT3G30778"; transcript_id "AT3G30778.1"; FPKM "0.0000000000"; frac "0.000000"; conf_lo "0.000000"; conf_hi "0.000000"; cov "0.000000"; full_read_support "no";
Chr3	Cufflinks	exon	12459185	12459304	1	-	.	gene_id "AT3G30778"; transcript_id "AT3G30778.1"; exon_number "1"; FPKM "0.0000000000"; frac "0.000000"; conf_lo "0.000000"; conf_hi "0.000000"; cov "0.000000";
Chr3	Cufflinks	transcript	12462579	12464771	1	-	.	gene_id "AT3G30780"; transcript_id "AT3G30780.1"; FPKM "0.0000000000"; frac "0.000000"; conf_lo "0.000000"; conf_hi "0.000000"; cov "0.000000"; full_read_support "no";
Chr3	Cufflinks	exon	12462579	12464771	1	-	.	gene_id "AT3G30780"; transcript_id "AT3G30780.1"; exon_number "1"; FPKM "0.0000000000"; frac "0.000000"; conf_lo "0.000000"; conf_hi "0.000000"; cov "0.000000";
Chr3	Cufflinks	transcript	12467942	12471863	1	-	.	gene_id "AT3G30790"; transcript_id "AT3G30790.1"; FPKM "0.0000000000"; frac "0.000000"; conf_lo "0.000000"; conf_hi "0.000000"; cov "0.000000"; full_read_support "no";
Chr3	Cufflinks	exon	12467942	12471863	1	-	.	gene_id "AT3G30790"; transcript_id "AT3G30790.1"; exon_number "1"; FPKM "0.0000000000"; frac "0.000000"; conf_lo "0.000000"; conf_hi "0.000000"; cov "0.000000";
Chr3	Cufflinks	transcript	12476150	12477890	1	-	.	gene_id "AT3G30800"; transcript_id "AT3G30800.1"; FPKM "0.0000000000"; frac "0.000000"; conf_lo "0.000000"; conf_hi "0.000000"; cov "0.000000"; full_read_support "no";
Chr3	Cufflinks	exon	12476150	12477890	1	-	.	gene_id "AT3G30800"; transcript_id "AT3G30800.1"; exon_number "1"; FPKM "0.0000000000"; frac "0.000000"; conf_lo "0.000000"; conf_hi "0.000000"; cov "0.000000";
Chr3	Cufflinks	transcript	12479457	12484302	1	+	.	gene_id "AT3G30802"; transcript_id "AT3G30802.1"; FPKM "0.0000000000"; frac "0.000000"; conf_lo "0.000000"; conf_hi "0.000000"; cov "0.000000"; full_read_support "no";
Chr3	Cufflinks	exon	12479457	12484302	1	+	.	gene_id "AT3G30802"; transcript_id "AT3G30802.1"; exon_number "1"; FPKM "0.0000000000"; frac "0.000000"; conf_lo "0.000000"; conf_hi "0.000000"; cov "0.000000";
Chr3	Cufflinks	transcript	12485527	12487452	1	-	.	gene_id "AT3G30803"; transcript_id "AT3G30803.1"; FPKM "0.0000000000"; frac "0.000000"; conf_lo "0.000000"; conf_hi "0.000000"; cov "0.000000"; full_read_support "no";
Chr3	Cufflinks	exon	12485527	12487452	1	-	.	gene_id "AT3G30803"; transcript_id "AT3G30803.1"; exon_number "1"; FPKM "0.0000000000"; frac "0.000000"; conf_lo "0.000000"; conf_hi "0.000000"; cov "0.000000";
Chr3	Cufflinks	transcript	12488978	12489925	1	-	.	gene_id "AT3G30805"; transcript_id "AT3G30805.1"; FPKM "0.0000000000"; frac "0.000000"; conf_lo "0.000000"; conf_hi "0.000000"; cov "0.000000"; full_read_support "no";
Chr3	Cufflinks	exon	12488978	12489267	1	-	.	gene_id "AT3G30805"; transcript_id "AT3G30805.1"; exon_number "1"; FPKM "0.0000000000"; frac "0.000000"; conf_lo "0.000000"; conf_hi "0.000000"; cov "0.000000";
Chr3	Cufflinks	exon	12489715	12489925	1	-	.	gene_id "AT3G30805"; transcript_id "AT3G30805.1"; exon_number "2"; FPKM "0.0000000000"; frac "0.000000"; conf_lo "0.000000"; conf_hi "0.000000"; cov "0.000000";
Chr3	Cufflinks	transcript	12492823	12496380	1	+	.	gene_id "AT3G30810"; transcript_id "AT3G30810.1"; FPKM "0.0000000000"; frac "0.000000"; conf_lo "0.000000"; conf_hi "0.000000"; cov "0.000000"; full_read_support "no";
Chr3	Cufflinks	exon	12492823	12493171	1	+	.	gene_id "AT3G30810"; transcript_id "AT3G30810.1"; exon_number "1"; FPKM "0.0000000000"; frac "0.000000"; conf_lo "0.000000"; conf_hi "0.000000"; cov "0.000000";
Chr3	Cufflinks	exon	12493243	12493466	1	+	.	gene_id "AT3G30810"; transcript_id "AT3G30810.1"; exon_number "2"; FPKM "0.0000000000"; frac "0.000000"; conf_lo "0.000000"; conf_hi "0.000000"; cov "0.000000";
Chr3	Cufflinks	exon	12493710	12493835	1	+	.	gene_id "AT3G30810"; transcript_id "AT3G30810.1"; exon_number "3"; FPKM "0.0000000000"; frac "0.000000"; conf_lo "0.000000"; conf_hi "0.000000"; cov "0.000000";
Chr3	Cufflinks	exon	12493912	12493939	1	+	.	gene_id "AT3G30810"; transcript_id "AT3G30810.1"; exon_number "4"; FPKM "0.0000000000"; frac "0.000000"; conf_lo "0.000000"; conf_hi "0.000000"; cov "0.000000";
Chr3	Cufflinks	exon	12493986	12494260	1	+	.	gene_id "AT3G30810"; transcript_id "AT3G30810.1"; exon_number "5"; FPKM "0.0000000000"; frac "0.000000"; conf_lo "0.000000"; conf_hi "0.000000"; cov "0.000000";
Chr3	Cufflinks	exon	12494297	12494659	1	+	.	gene_id "AT3G30810"; transcript_id "AT3G30810.1"; exon_number "6"; FPKM "0.0000000000"; frac "0.000000"; conf_lo "0.000000"; conf_hi "0.000000"; cov "0.000000";
Chr3	Cufflinks	exon	12494733	12494882	1	+	.	gene_id "AT3G30810"; transcript_id "AT3G30810.1"; exon_number "7"; FPKM "0.0000000000"; frac "0.000000"; conf_lo "0.000000"; conf_hi "0.000000"; cov "0.000000";
Chr3	Cufflinks	exon	12494908	12495237	1	+	.	gene_id "AT3G30810"; transcript_id "AT3G30810.1"; exon_number "8"; FPKM "0.0000000000"; frac "0.000000"; conf_lo "0.000000"; conf_hi "0.000000"; cov "0.000000";
Chr3	Cufflinks	exon	12495354	12495547	1	+	.	gene_id "AT3G30810"; transcript_id "AT3G30810.1"; exon_number "9"; FPKM "0.0000000000"; frac "0.000000"; conf_lo "0.000000"; conf_hi "0.000000"; cov "0.000000";
Chr3	Cufflinks	exon	12495599	12495705	1	+	.	gene_id "AT3G30810"; transcript_id "AT3G30810.1"; exon_number "10"; FPKM "0.0000000000"; frac "0.000000"; conf_lo "0.000000"; conf_hi "0.000000"; cov "0.000000";
Chr3	Cufflinks	exon	12495931	12495962	1	+	.	gene_id "AT3G30810"; transcript_id "AT3G30810.1"; exon_number "11"; FPKM "0.0000000000"; frac "0.000000"; conf_lo "0.000000"; conf_hi "0.000000"; cov "0.000000";
Chr3	Cufflinks	exon	12496053	12496169	1	+	.	gene_id "AT3G30810"; transcript_id "AT3G30810.1"; exon_number "12"; FPKM "0.0000000000"; frac "0.000000"; conf_lo "0.000000"; conf_hi "0.000000"; cov "0.000000";
Chr3	Cufflinks	exon	12496300	12496380	1	+	.	gene_id "AT3G30810"; transcript_id "AT3G30810.1"; exon_number "13"; FPKM "0.0000000000"; frac "0.000000"; conf_lo "0.000000"; conf_hi "0.000000"; cov "0.000000";
Chr3	Cufflinks	transcript	12496550	12500646	1	-	.	gene_id "AT3G30811"; transcript_id "AT3G30811.1"; FPKM "0.0000000000"; frac "0.000000"; conf_lo "0.000000"; conf_hi "0.000000"; cov "0.000000"; full_read_support "no";
Chr3	Cufflinks	exon	12496550	12500646	1	-	.	gene_id "AT3G30811"; transcript_id "AT3G30811.1"; exon_number "1"; FPKM "0.0000000000"; frac "0.000000"; conf_lo "0.000000"; conf_hi "0.000000"; cov "0.000000";
Chr3	Cufflinks	transcript	12502459	12502638	1	-	.	gene_id "AT3G30812"; transcript_id "AT3G30812.1"; FPKM "0.0000000000"; frac "0.000000"; conf_lo "0.000000"; conf_hi "0.000000"; cov "0.000000"; full_read_support "no";
Chr3	Cufflinks	exon	12502459	12502638	1	-	.	gene_id "AT3G30812"; transcript_id "AT3G30812.1"; exon_number "1"; FPKM "0.0000000000"; frac "0.000000"; conf_lo "0.000000"; conf_hi "0.000000"; cov "0.000000";
Chr3	Cufflinks	transcript	12504367	12507970	1	+	.	gene_id "AT3G30814"; transcript_id "AT3G30814.1"; FPKM "0.0000000000"; frac "0.000000"; conf_lo "0.000000"; conf_hi "0.000000"; cov "0.000000"; full_read_support "no";
Chr3	Cufflinks	exon	12504367	12507970	1	+	.	gene_id "AT3G30814"; transcript_id "AT3G30814.1"; exon_number "1"; FPKM "0.0000000000"; frac "0.000000"; conf_lo "0.000000"; conf_hi "0.000000"; cov "0.000000";
Chr3	Cufflinks	transcript	12508310	12508892	1	-	.	gene_id "AT3G30813"; transcript_id "AT3G30813.1"; FPKM "0.0000000000"; frac "0.000000"; conf_lo "0.000000"; conf_hi "0.000000"; cov "0.000000"; full_read_support "no";
Chr3	Cufflinks	exon	12508310	12508892	1	-	.	gene_id "AT3G30813"; transcript_id "AT3G30813.1"; exon_number "1"; FPKM "0.0000000000"; frac "0.000000"; conf_lo "0.000000"; conf_hi "0.000000"; cov "0.000000";
Chr3	Cufflinks	transcript	12509270	12510646	1	+	.	gene_id "AT3G30815"; transcript_id "AT3G30815.1"; FPKM "0.0000000000"; frac "0.000000"; conf_lo "0.000000"; conf_hi "0.000000"; cov "0.000000"; full_read_support "no";
Chr3	Cufflinks	exon	12509270	12510646	1	+	.	gene_id "AT3G30815"; transcript_id "AT3G30815.1"; exon_number "1"; FPKM "0.0000000000"; frac "0.000000"; conf_lo "0.000000"; conf_hi "0.000000"; cov "0.000000";
Chr3	Cufflinks	transcript	12511289	12511589	1	-	.	gene_id "AT3G30817"; transcript_id "AT3G30817.1"; FPKM "0.0000000000"; frac "0.000000"; conf_lo "0.000000"; conf_hi "0.000000"; cov "0.000000"; full_read_support "no";
Chr3	Cufflinks	exon	12511289	12511589	1	-	.	gene_id "AT3G30817"; transcript_id "AT3G30817.1"; exon_number "1"; FPKM "0.0000000000"; frac "0.000000"; conf_lo "0.000000"; conf_hi "0.000000"; cov "0.000000";
Chr3	Cufflinks	transcript	12511659	12513384	1	+	.	gene_id "AT3G30816"; transcript_id "AT3G30816.1"; FPKM "0.0000000000"; frac "0.000000"; conf_lo "0.000000"; conf_hi "0.000000"; cov "0.000000"; full_read_support "no";
Chr3	Cufflinks	exon	12511659	12511722	1	+	.	gene_id "AT3G30816"; transcript_id "AT3G30816.1"; exon_number "1"; FPKM "0.0000000000"; frac "0.000000"; conf_lo "0.000000"; conf_hi "0.000000"; cov "0.000000";
Chr3	Cufflinks	exon	12511857	12512034	1	+	.	gene_id "AT3G30816"; transcript_id "AT3G30816.1"; exon_number "2"; FPKM "0.0000000000"; frac "0.000000"; conf_lo "0.000000"; conf_hi "0.000000"; cov "0.000000";
Chr3	Cufflinks	exon	12512099	12512293	1	+	.	gene_id "AT3G30816"; transcript_id "AT3G30816.1"; exon_number "3"; FPKM "0.0000000000"; frac "0.000000"; conf_lo "0.000000"; conf_hi "0.000000"; cov "0.000000";
Chr3	Cufflinks	exon	12512381	12512581	1	+	.	gene_id "AT3G30816"; transcript_id "AT3G30816.1"; exon_number "4"; FPKM "0.0000000000"; frac "0.000000"; conf_lo "0.000000"; conf_hi "0.000000"; cov "0.000000";
Chr3	Cufflinks	exon	12512684	12512834	1	+	.	gene_id "AT3G30816"; transcript_id "AT3G30816.1"; exon_number "5"; FPKM "0.0000000000"; frac "0.000000"; conf_lo "0.000000"; conf_hi "0.000000"; cov "0.000000";
Chr3	Cufflinks	exon	12512990	12513073	1	+	.	gene_id "AT3G30816"; transcript_id "AT3G30816.1"; exon_number "6"; FPKM "0.0000000000"; frac "0.000000"; conf_lo "0.000000"; conf_hi "0.000000"; cov "0.000000";
Chr3	Cufflinks	exon	12513162	12513257	1	+	.	gene_id "AT3G30816"; transcript_id "AT3G30816.1"; exon_number "7"; FPKM "0.0000000000"; frac "0.000000"; conf_lo "0.000000"; conf_hi "0.000000"; cov "0.000000";
Chr3	Cufflinks	exon	12513325	12513384	1	+	.	gene_id "AT3G30816"; transcript_id "AT3G30816.1"; exon_number "8"; FPKM "0.0000000000"; frac "0.000000"; conf_lo "0.000000"; conf_hi "0.000000"; cov "0.000000";
Chr3	Cufflinks	transcript	12514117	12515169	1	-	.	gene_id "AT3G30818"; transcript_id "AT3G30818.1"; FPKM "0.0000000000"; frac "0.000000"; conf_lo "0.000000"; conf_hi "0.000000"; cov "0.000000"; full_read_support "no";
Chr3	Cufflinks	exon	12514117	12515169	1	-	.	gene_id "AT3G30818"; transcript_id "AT3G30818.1"; exon_number "1"; FPKM "0.0000000000"; frac "0.000000"; conf_lo "0.000000"; conf_hi "0.000000"; cov "0.000000";
Chr3	Cufflinks	transcript	12519334	12524170	1	-	.	gene_id "AT3G30819"; transcript_id "AT3G30819.1"; FPKM "0.0000000000"; frac "0.000000"; conf_lo "0.000000"; conf_hi "0.000000"; cov "0.000000"; full_read_support "no";
Chr3	Cufflinks	exon	12519334	12524170	1	-	.	gene_id "AT3G30819"; transcript_id "AT3G30819.1"; exon_number "1"; FPKM "0.0000000000"; frac "0.000000"; conf_lo "0.000000"; conf_hi "0.000000"; cov "0.000000";
Chr3	Cufflinks	transcript	12524492	12528871	1	+	.	gene_id "AT3G30821"; transcript_id "AT3G30821.1"; FPKM "0.0000000000"; frac "0.000000"; conf_lo "0.000000"; conf_hi "0.000000"; cov "0.000000"; full_read_support "no";
Chr3	Cufflinks	exon	12524492	12528871	1	+	.	gene_id "AT3G30821"; transcript_id "AT3G30821.1"; exon_number "1"; FPKM "0.0000000000"; frac "0.000000"; conf_lo "0.000000"; conf_hi "0.000000"; cov "0.000000";
Chr3	Cufflinks	transcript	12529843	12531235	1	+	.	gene_id "AT3G30820"; transcript_id "AT3G30820.1"; FPKM "0.0000000000"; frac "0.000000"; conf_lo "0.000000"; conf_hi "0.000000"; cov "0.000000"; full_read_support "no";
Chr3	Cufflinks	exon	12529843	12530120	1	+	.	gene_id "AT3G30820"; transcript_id "AT3G30820.1"; exon_number "1"; FPKM "0.0000000000"; frac "0.000000"; conf_lo "0.000000"; conf_hi "0.000000"; cov "0.000000";
Chr3	Cufflinks	exon	12530201	12530480	1	+	.	gene_id "AT3G30820"; transcript_id "AT3G30820.1"; exon_number "2"; FPKM "0.0000000000"; frac "0.000000"; conf_lo "0.000000"; conf_hi "0.000000"; cov "0.000000";
Chr3	Cufflinks	exon	12530576	12531235	1	+	.	gene_id "AT3G30820"; transcript_id "AT3G30820.1"; exon_number "3"; FPKM "0.0000000000"; frac "0.000000"; conf_lo "0.000000"; conf_hi "0.000000"; cov "0.000000";
Chr3	Cufflinks	transcript	12532940	12536466	1000	+	.	gene_id "AT3G30825"; transcript_id "AT3G30825.1"; FPKM "0.0173388617"; frac "1.000000"; conf_lo "0.000000"; conf_hi "0.052017"; cov "0.090572"; full_read_support "yes";
Chr3	Cufflinks	exon	12532940	12536466	1000	+	.	gene_id "AT3G30825"; transcript_id "AT3G30825.1"; exon_number "1"; FPKM "0.0173388617"; frac "1.000000"; conf_lo "0.000000"; conf_hi "0.052017"; cov "0.090572";
Chr3	Cufflinks	transcript	12537688	12538749	1	+	.	gene_id "AT3G30827"; transcript_id "AT3G30827.1"; FPKM "0.0000000000"; frac "0.000000"; conf_lo "0.000000"; conf_hi "0.000000"; cov "0.000000"; full_read_support "no";
Chr3	Cufflinks	exon	12537688	12538749	1	+	.	gene_id "AT3G30827"; transcript_id "AT3G30827.1"; exon_number "1"; FPKM "0.0000000000"; frac "0.000000"; conf_lo "0.000000"; conf_hi "0.000000"; cov "0.000000";
Chr3	Cufflinks	transcript	12539534	12541519	1	-	.	gene_id "AT3G30830"; transcript_id "AT3G30830.1"; FPKM "0.0000000000"; frac "0.000000"; conf_lo "0.000000"; conf_hi "0.000000"; cov "0.000000"; full_read_support "no";
Chr3	Cufflinks	exon	12539534	12541519	1	-	.	gene_id "AT3G30830"; transcript_id "AT3G30830.1"; exon_number "1"; FPKM "0.0000000000"; frac "0.000000"; conf_lo "0.000000"; conf_hi "0.000000"; cov "0.000000";
Chr3	Cufflinks	transcript	12542475	12546242	1000	-	.	gene_id "AT3G30831"; transcript_id "AT3G30831.1"; FPKM "0.0161628630"; frac "1.000000"; conf_lo "0.000000"; conf_hi "0.048489"; cov "0.042214"; full_read_support "yes";
Chr3	Cufflinks	exon	12542475	12546242	1000	-	.	gene_id "AT3G30831"; transcript_id "AT3G30831.1"; exon_number "1"; FPKM "0.0161628630"; frac "1.000000"; conf_lo "0.000000"; conf_hi "0.048489"; cov "0.042214";
Chr3	Cufflinks	transcript	12547923	12549512	1	-	.	gene_id "AT3G30832"; transcript_id "AT3G30832.1"; FPKM "0.0000000000"; frac "0.000000"; conf_lo "0.000000"; conf_hi "0.000000"; cov "0.000000"; full_read_support "no";
Chr3	Cufflinks	exon	12547923	12549512	1	-	.	gene_id "AT3G30832"; transcript_id "AT3G30832.1"; exon_number "1"; FPKM "0.0000000000"; frac "0.000000"; conf_lo "0.000000"; conf_hi "0.000000"; cov "0.000000";
Chr3	Cufflinks	transcript	12550247	12554744	1	-	.	gene_id "AT3G30833"; transcript_id "AT3G30833.1"; FPKM "0.0000000000"; frac "0.000000"; conf_lo "0.000000"; conf_hi "0.000000"; cov "0.000000"; full_read_support "no";
Chr3	Cufflinks	exon	12550247	12554744	1	-	.	gene_id "AT3G30833"; transcript_id "AT3G30833.1"; exon_number "1"; FPKM "0.0000000000"; frac "0.000000"; conf_lo "0.000000"; conf_hi "0.000000"; cov "0.000000";
Chr3	Cufflinks	transcript	12555934	12557495	1	-	.	gene_id "AT3G30834"; transcript_id "AT3G30834.1"; FPKM "0.0000000000"; frac "0.000000"; conf_lo "0.000000"; conf_hi "0.000000"; cov "0.000000"; full_read_support "no";
Chr3	Cufflinks	exon	12555934	12557495	1	-	.	gene_id "AT3G30834"; transcript_id "AT3G30834.1"; exon_number "1"; FPKM "0.0000000000"; frac "0.000000"; conf_lo "0.000000"; conf_hi "0.000000"; cov "0.000000";
Chr3	Cufflinks	transcript	12559452	12560060	873	-	.	gene_id "CUFF.1334"; transcript_id "CUFF.1334.1"; FPKM "31.0758208127"; frac "0.788048"; conf_lo "25.370452"; conf_hi "36.781190"; cov "162.288636"; full_read_support "yes";
Chr3	Cufflinks	exon	12559452	12559692	873	-	.	gene_id "CUFF.1334"; transcript_id "CUFF.1334.1"; exon_number "1"; FPKM "31.0758208127"; frac "0.788048"; conf_lo "25.370452"; conf_hi "36.781190"; cov "162.288636";
Chr3	Cufflinks	exon	12559815	12560060	873	-	.	gene_id "CUFF.1334"; transcript_id "CUFF.1334.1"; exon_number "2"; FPKM "31.0758208127"; frac "0.788048"; conf_lo "25.370452"; conf_hi "36.781190"; cov "162.288636";
Chr3	Cufflinks	transcript	12559785	12560060	1000	-	.	gene_id "CUFF.1334"; transcript_id "CUFF.1334.2"; FPKM "35.5958101411"; frac "0.211952"; conf_lo "21.114533"; conf_hi "50.077087"; cov "185.893576"; full_read_support "yes";
Chr3	Cufflinks	exon	12559785	12560060	1000	-	.	gene_id "CUFF.1334"; transcript_id "CUFF.1334.2"; exon_number "1"; FPKM "35.5958101411"; frac "0.211952"; conf_lo "21.114533"; conf_hi "50.077087"; cov "185.893576";
Chr3	Cufflinks	transcript	12563428	12566928	1	-	.	gene_id "AT3G30836"; transcript_id "AT3G30836.1"; FPKM "0.0000000000"; frac "0.000000"; conf_lo "0.000000"; conf_hi "0.000000"; cov "0.000000"; full_read_support "no";
Chr3	Cufflinks	exon	12563428	12566928	1	-	.	gene_id "AT3G30836"; transcript_id "AT3G30836.1"; exon_number "1"; FPKM "0.0000000000"; frac "0.000000"; conf_lo "0.000000"; conf_hi "0.000000"; cov "0.000000";
Chr3	Cufflinks	transcript	14484419	14485333	1	+	.	gene_id "AT3G42330"; transcript_id "AT3G42330.1"; FPKM "0.0000000000"; frac "0.000000"; conf_lo "0.000000"; conf_hi "0.000000"; cov "0.000000"; full_read_support "no";
Chr3	Cufflinks	exon	14484419	14484483	1	+	.	gene_id "AT3G42330"; transcript_id "AT3G42330.1"; exon_number "1"; FPKM "0.0000000000"; frac "0.000000"; conf_lo "0.000000"; conf_hi "0.000000"; cov "0.000000";
Chr3	Cufflinks	exon	14484580	14484666	1	+	.	gene_id "AT3G42330"; transcript_id "AT3G42330.1"; exon_number "2"; FPKM "0.0000000000"; frac "0.000000"; conf_lo "0.000000"; conf_hi "0.000000"; cov "0.000000";
Chr3	Cufflinks	exon	14484914	14484995	1	+	.	gene_id "AT3G42330"; transcript_id "AT3G42330.1"; exon_number "3"; FPKM "0.0000000000"; frac "0.000000"; conf_lo "0.000000"; conf_hi "0.000000"; cov "0.000000";
Chr3	Cufflinks	exon	14485175	14485333	1	+	.	gene_id "AT3G42330"; transcript_id "AT3G42330.1"; exon_number "4"; FPKM "0.0000000000"; frac "0.000000"; conf_lo "0.000000"; conf_hi "0.000000"; cov "0.000000";
Chr3	Cufflinks	transcript	14497056	14497541	1	-	.	gene_id "AT3G42353"; transcript_id "AT3G42353.1"; FPKM "0.0000000000"; frac "0.000000"; conf_lo "0.000000"; conf_hi "0.000000"; cov "0.000000"; full_read_support "no";
Chr3	Cufflinks	exon	14497056	14497541	1	-	.	gene_id "AT3G42353"; transcript_id "AT3G42353.1"; exon_number "1"; FPKM "0.0000000000"; frac "0.000000"; conf_lo "0.000000"; conf_hi "0.000000"; cov "0.000000";
Chr3	Cufflinks	transcript	14489927	14492587	1	-	.	gene_id "AT3G42350"; transcript_id "AT3G42350.1"; FPKM "0.0000000000"; frac "0.000000"; conf_lo "0.000000"; conf_hi "0.000000"; cov "0.000000"; full_read_support "no";
Chr3	Cufflinks	exon	14489927	14490139	1	-	.	gene_id "AT3G42350"; transcript_id "AT3G42350.1"; exon_number "1"; FPKM "0.0000000000"; frac "0.000000"; conf_lo "0.000000"; conf_hi "0.000000"; cov "0.000000";
Chr3	Cufflinks	exon	14491360	14491473	1	-	.	gene_id "AT3G42350"; transcript_id "AT3G42350.1"; exon_number "2"; FPKM "0.0000000000"; frac "0.000000"; conf_lo "0.000000"; conf_hi "0.000000"; cov "0.000000";
Chr3	Cufflinks	exon	14492495	14492587	1	-	.	gene_id "AT3G42350"; transcript_id "AT3G42350.1"; exon_number "3"; FPKM "0.0000000000"; frac "0.000000"; conf_lo "0.000000"; conf_hi "0.000000"; cov "0.000000";
Chr3	Cufflinks	transcript	14503610	14503917	1	+	.	gene_id "AT3G42380"; transcript_id "AT3G42380.1"; FPKM "0.0000000000"; frac "0.000000"; conf_lo "0.000000"; conf_hi "0.000000"; cov "0.000000"; full_read_support "no";
Chr3	Cufflinks	exon	14503610	14503729	1	+	.	gene_id "AT3G42380"; transcript_id "AT3G42380.1"; exon_number "1"; FPKM "0.0000000000"; frac "0.000000"; conf_lo "0.000000"; conf_hi "0.000000"; cov "0.000000";
Chr3	Cufflinks	exon	14503804	14503917	1	+	.	gene_id "AT3G42380"; transcript_id "AT3G42380.1"; exon_number "2"; FPKM "0.0000000000"; frac "0.000000"; conf_lo "0.000000"; conf_hi "0.000000"; cov "0.000000";
Chr3	Cufflinks	transcript	14498824	14499696	1	+	.	gene_id "AT3G42356"; transcript_id "AT3G42356.1"; FPKM "0.0000000000"; frac "0.000000"; conf_lo "0.000000"; conf_hi "0.000000"; cov "0.000000"; full_read_support "no";
Chr3	Cufflinks	exon	14498824	14499696	1	+	.	gene_id "AT3G42356"; transcript_id "AT3G42356.1"; exon_number "1"; FPKM "0.0000000000"; frac "0.000000"; conf_lo "0.000000"; conf_hi "0.000000"; cov "0.000000";
Chr3	Cufflinks	transcript	14487638	14488619	1	+	.	gene_id "AT3G42340"; transcript_id "AT3G42340.1"; FPKM "0.0000000000"; frac "0.000000"; conf_lo "0.000000"; conf_hi "0.000000"; cov "0.000000"; full_read_support "no";
Chr3	Cufflinks	exon	14487638	14488163	1	+	.	gene_id "AT3G42340"; transcript_id "AT3G42340.1"; exon_number "1"; FPKM "0.0000000000"; frac "0.000000"; conf_lo "0.000000"; conf_hi "0.000000"; cov "0.000000";
Chr3	Cufflinks	exon	14488261	14488354	1	+	.	gene_id "AT3G42340"; transcript_id "AT3G42340.1"; exon_number "2"; FPKM "0.0000000000"; frac "0.000000"; conf_lo "0.000000"; conf_hi "0.000000"; cov "0.000000";
Chr3	Cufflinks	exon	14488425	14488484	1	+	.	gene_id "AT3G42340"; transcript_id "AT3G42340.1"; exon_number "3"; FPKM "0.0000000000"; frac "0.000000"; conf_lo "0.000000"; conf_hi "0.000000"; cov "0.000000";
Chr3	Cufflinks	exon	14488565	14488619	1	+	.	gene_id "AT3G42340"; transcript_id "AT3G42340.1"; exon_number "4"; FPKM "0.0000000000"; frac "0.000000"; conf_lo "0.000000"; conf_hi "0.000000"; cov "0.000000";
Chr3	Cufflinks	transcript	14509932	14514632	1	+	.	gene_id "AT3G42386"; transcript_id "AT3G42386.1"; FPKM "0.0000000000"; frac "0.000000"; conf_lo "0.000000"; conf_hi "0.000000"; cov "0.000000"; full_read_support "no";
Chr3	Cufflinks	exon	14509932	14514632	1	+	.	gene_id "AT3G42386"; transcript_id "AT3G42386.1"; exon_number "1"; FPKM "0.0000000000"; frac "0.000000"; conf_lo "0.000000"; conf_hi "0.000000"; cov "0.000000";
Chr3	Cufflinks	transcript	14520618	14522766	1	+	.	gene_id "AT3G42400"; transcript_id "AT3G42400.1"; FPKM "0.0000000000"; frac "0.000000"; conf_lo "0.000000"; conf_hi "0.000000"; cov "0.000000"; full_read_support "no";
Chr3	Cufflinks	exon	14520618	14520758	1	+	.	gene_id "AT3G42400"; transcript_id "AT3G42400.1"; exon_number "1"; FPKM "0.0000000000"; frac "0.000000"; conf_lo "0.000000"; conf_hi "0.000000"; cov "0.000000";
Chr3	Cufflinks	exon	14520856	14520999	1	+	.	gene_id "AT3G42400"; transcript_id "AT3G42400.1"; exon_number "2"; FPKM "0.0000000000"; frac "0.000000"; conf_lo "0.000000"; conf_hi "0.000000"; cov "0.000000";
Chr3	Cufflinks	exon	14521164	14521270	1	+	.	gene_id "AT3G42400"; transcript_id "AT3G42400.1"; exon_number "3"; FPKM "0.0000000000"; frac "0.000000"; conf_lo "0.000000"; conf_hi "0.000000"; cov "0.000000";
Chr3	Cufflinks	exon	14521533	14521665	1	+	.	gene_id "AT3G42400"; transcript_id "AT3G42400.1"; exon_number "4"; FPKM "0.0000000000"; frac "0.000000"; conf_lo "0.000000"; conf_hi "0.000000"; cov "0.000000";
Chr3	Cufflinks	exon	14521736	14521929	1	+	.	gene_id "AT3G42400"; transcript_id "AT3G42400.1"; exon_number "5"; FPKM "0.0000000000"; frac "0.000000"; conf_lo "0.000000"; conf_hi "0.000000"; cov "0.000000";
Chr3	Cufflinks	exon	14522012	14522135	1	+	.	gene_id "AT3G42400"; transcript_id "AT3G42400.1"; exon_number "6"; FPKM "0.0000000000"; frac "0.000000"; conf_lo "0.000000"; conf_hi "0.000000"; cov "0.000000";
Chr3	Cufflinks	exon	14522240	14522306	1	+	.	gene_id "AT3G42400"; transcript_id "AT3G42400.1"; exon_number "7"; FPKM "0.0000000000"; frac "0.000000"; conf_lo "0.000000"; conf_hi "0.000000"; cov "0.000000";
Chr3	Cufflinks	exon	14522356	14522453	1	+	.	gene_id "AT3G42400"; transcript_id "AT3G42400.1"; exon_number "8"; FPKM "0.0000000000"; frac "0.000000"; conf_lo "0.000000"; conf_hi "0.000000"; cov "0.000000";
Chr3	Cufflinks	exon	14522545	14522766	1	+	.	gene_id "AT3G42400"; transcript_id "AT3G42400.1"; exon_number "9"; FPKM "0.0000000000"; frac "0.000000"; conf_lo "0.000000"; conf_hi "0.000000"; cov "0.000000";
Chr3	Cufflinks	transcript	14518021	14518467	1	-	.	gene_id "AT3G42390"; transcript_id "AT3G42390.1"; FPKM "0.0000000000"; frac "0.000000"; conf_lo "0.000000"; conf_hi "0.000000"; cov "0.000000"; full_read_support "no";
Chr3	Cufflinks	exon	14518021	14518148	1	-	.	gene_id "AT3G42390"; transcript_id "AT3G42390.1"; exon_number "1"; FPKM "0.0000000000"; frac "0.000000"; conf_lo "0.000000"; conf_hi "0.000000"; cov "0.000000";
Chr3	Cufflinks	exon	14518215	14518467	1	-	.	gene_id "AT3G42390"; transcript_id "AT3G42390.1"; exon_number "2"; FPKM "0.0000000000"; frac "0.000000"; conf_lo "0.000000"; conf_hi "0.000000"; cov "0.000000";
Chr3	Cufflinks	transcript	14543380	14544510	1	+	.	gene_id "AT3G42430"; transcript_id "AT3G42430.1"; FPKM "0.0000000000"; frac "0.000000"; conf_lo "0.000000"; conf_hi "0.000000"; cov "0.000000"; full_read_support "no";
Chr3	Cufflinks	exon	14543380	14543584	1	+	.	gene_id "AT3G42430"; transcript_id "AT3G42430.1"; exon_number "1"; FPKM "0.0000000000"; frac "0.000000"; conf_lo "0.000000"; conf_hi "0.000000"; cov "0.000000";
Chr3	Cufflinks	exon	14543691	14543871	1	+	.	gene_id "AT3G42430"; transcript_id "AT3G42430.1"; exon_number "2"; FPKM "0.0000000000"; frac "0.000000"; conf_lo "0.000000"; conf_hi "0.000000"; cov "0.000000";
Chr3	Cufflinks	exon	14544384	14544510	1	+	.	gene_id "AT3G42430"; transcript_id "AT3G42430.1"; exon_number "3"; FPKM "0.0000000000"; frac "0.000000"; conf_lo "0.000000"; conf_hi "0.000000"; cov "0.000000";
Chr3	Cufflinks	transcript	14527365	14533619	1	+	.	gene_id "AT3G42420"; transcript_id "AT3G42420.1"; FPKM "0.0000000000"; frac "0.000000"; conf_lo "0.000000"; conf_hi "0.000000"; cov "0.000000"; full_read_support "no";
Chr3	Cufflinks	exon	14527365	14533619	1	+	.	gene_id "AT3G42420"; transcript_id "AT3G42420.1"; exon_number "1"; FPKM "0.0000000000"; frac "0.000000"; conf_lo "0.000000"; conf_hi "0.000000"; cov "0.000000";
Chr3	Cufflinks	transcript	14523578	14526725	1	+	.	gene_id "AT3G42410"; transcript_id "AT3G42410.1"; FPKM "0.0000000000"; frac "0.000000"; conf_lo "0.000000"; conf_hi "0.000000"; cov "0.000000"; full_read_support "no";
Chr3	Cufflinks	exon	14523578	14523715	1	+	.	gene_id "AT3G42410"; transcript_id "AT3G42410.1"; exon_number "1"; FPKM "0.0000000000"; frac "0.000000"; conf_lo "0.000000"; conf_hi "0.000000"; cov "0.000000";
Chr3	Cufflinks	exon	14523808	14524078	1	+	.	gene_id "AT3G42410"; transcript_id "AT3G42410.1"; exon_number "2"; FPKM "0.0000000000"; frac "0.000000"; conf_lo "0.000000"; conf_hi "0.000000"; cov "0.000000";
Chr3	Cufflinks	exon	14524162	14524276	1	+	.	gene_id "AT3G42410"; transcript_id "AT3G42410.1"; exon_number "3"; FPKM "0.0000000000"; frac "0.000000"; conf_lo "0.000000"; conf_hi "0.000000"; cov "0.000000";
Chr3	Cufflinks	exon	14524378	14524514	1	+	.	gene_id "AT3G42410"; transcript_id "AT3G42410.1"; exon_number "4"; FPKM "0.0000000000"; frac "0.000000"; conf_lo "0.000000"; conf_hi "0.000000"; cov "0.000000";
Chr3	Cufflinks	exon	14524616	14524700	1	+	.	gene_id "AT3G42410"; transcript_id "AT3G42410.1"; exon_number "5"; FPKM "0.0000000000"; frac "0.000000"; conf_lo "0.000000"; conf_hi "0.000000"; cov "0.000000";
Chr3	Cufflinks	exon	14524791	14524842	1	+	.	gene_id "AT3G42410"; transcript_id "AT3G42410.1"; exon_number "6"; FPKM "0.0000000000"; frac "0.000000"; conf_lo "0.000000"; conf_hi "0.000000"; cov "0.000000";
Chr3	Cufflinks	exon	14525451	14525573	1	+	.	gene_id "AT3G42410"; transcript_id "AT3G42410.1"; exon_number "7"; FPKM "0.0000000000"; frac "0.000000"; conf_lo "0.000000"; conf_hi "0.000000"; cov "0.000000";
Chr3	Cufflinks	exon	14525681	14525818	1	+	.	gene_id "AT3G42410"; transcript_id "AT3G42410.1"; exon_number "8"; FPKM "0.0000000000"; frac "0.000000"; conf_lo "0.000000"; conf_hi "0.000000"; cov "0.000000";
Chr3	Cufflinks	exon	14525900	14525951	1	+	.	gene_id "AT3G42410"; transcript_id "AT3G42410.1"; exon_number "9"; FPKM "0.0000000000"; frac "0.000000"; conf_lo "0.000000"; conf_hi "0.000000"; cov "0.000000";
Chr3	Cufflinks	exon	14526053	14526101	1	+	.	gene_id "AT3G42410"; transcript_id "AT3G42410.1"; exon_number "10"; FPKM "0.0000000000"; frac "0.000000"; conf_lo "0.000000"; conf_hi "0.000000"; cov "0.000000";
Chr3	Cufflinks	exon	14526283	14526392	1	+	.	gene_id "AT3G42410"; transcript_id "AT3G42410.1"; exon_number "11"; FPKM "0.0000000000"; frac "0.000000"; conf_lo "0.000000"; conf_hi "0.000000"; cov "0.000000";
Chr3	Cufflinks	exon	14526481	14526565	1	+	.	gene_id "AT3G42410"; transcript_id "AT3G42410.1"; exon_number "12"; FPKM "0.0000000000"; frac "0.000000"; conf_lo "0.000000"; conf_hi "0.000000"; cov "0.000000";
Chr3	Cufflinks	exon	14526656	14526725	1	+	.	gene_id "AT3G42410"; transcript_id "AT3G42410.1"; exon_number "13"; FPKM "0.0000000000"; frac "0.000000"; conf_lo "0.000000"; conf_hi "0.000000"; cov "0.000000";
Chr3	Cufflinks	transcript	14558641	14560743	1	-	.	gene_id "AT3G42433"; transcript_id "AT3G42433.1"; FPKM "0.0000000000"; frac "0.000000"; conf_lo "0.000000"; conf_hi "0.000000"; cov "0.000000"; full_read_support "no";
Chr3	Cufflinks	exon	14558641	14560743	1	-	.	gene_id "AT3G42433"; transcript_id "AT3G42433.1"; exon_number "1"; FPKM "0.0000000000"; frac "0.000000"; conf_lo "0.000000"; conf_hi "0.000000"; cov "0.000000";
Chr3	Cufflinks	transcript	14556920	14558482	1	-	.	gene_id "AT3G42432"; transcript_id "AT3G42432.1"; FPKM "0.0000000000"; frac "0.000000"; conf_lo "0.000000"; conf_hi "0.000000"; cov "0.000000"; full_read_support "no";
Chr3	Cufflinks	exon	14556920	14558482	1	-	.	gene_id "AT3G42432"; transcript_id "AT3G42432.1"; exon_number "1"; FPKM "0.0000000000"; frac "0.000000"; conf_lo "0.000000"; conf_hi "0.000000"; cov "0.000000";
Chr3	Cufflinks	transcript	14546388	14553611	1	+	.	gene_id "AT3G42431"; transcript_id "AT3G42431.1"; FPKM "0.0000000000"; frac "0.000000"; conf_lo "0.000000"; conf_hi "0.000000"; cov "0.000000"; full_read_support "no";
Chr3	Cufflinks	exon	14546388	14553611	1	+	.	gene_id "AT3G42431"; transcript_id "AT3G42431.1"; exon_number "1"; FPKM "0.0000000000"; frac "0.000000"; conf_lo "0.000000"; conf_hi "0.000000"; cov "0.000000";
Chr3	Cufflinks	transcript	14509500	14509760	1	+	.	gene_id "AT3G42385"; transcript_id "AT3G42385.1"; FPKM "0.0000000000"; frac "0.000000"; conf_lo "0.000000"; conf_hi "0.000000"; cov "0.000000"; full_read_support "no";
Chr3	Cufflinks	exon	14509500	14509760	1	+	.	gene_id "AT3G42385"; transcript_id "AT3G42385.1"; exon_number "1"; FPKM "0.0000000000"; frac "0.000000"; conf_lo "0.000000"; conf_hi "0.000000"; cov "0.000000";
Chr3	Cufflinks	transcript	14564581	14569779	1	+	.	gene_id "AT3G42434"; transcript_id "AT3G42434.1"; FPKM "0.0000000000"; frac "0.000000"; conf_lo "0.000000"; conf_hi "0.000000"; cov "0.000000"; full_read_support "no";
Chr3	Cufflinks	exon	14564581	14569779	1	+	.	gene_id "AT3G42434"; transcript_id "AT3G42434.1"; exon_number "1"; FPKM "0.0000000000"; frac "0.000000"; conf_lo "0.000000"; conf_hi "0.000000"; cov "0.000000";
Chr3	Cufflinks	transcript	14574279	14576753	1	+	.	gene_id "AT3G42438"; transcript_id "AT3G42438.1"; FPKM "0.0000000000"; frac "0.000000"; conf_lo "0.000000"; conf_hi "0.000000"; cov "0.000000"; full_read_support "no";
Chr3	Cufflinks	exon	14574279	14576753	1	+	.	gene_id "AT3G42438"; transcript_id "AT3G42438.1"; exon_number "1"; FPKM "0.0000000000"; frac "0.000000"; conf_lo "0.000000"; conf_hi "0.000000"; cov "0.000000";
Chr3	Cufflinks	transcript	14570230	14571625	1	+	.	gene_id "AT3G42436"; transcript_id "AT3G42436.1"; FPKM "0.0000000000"; frac "0.000000"; conf_lo "0.000000"; conf_hi "0.000000"; cov "0.000000"; full_read_support "no";
Chr3	Cufflinks	exon	14570230	14570460	1	+	.	gene_id "AT3G42436"; transcript_id "AT3G42436.1"; exon_number "1"; FPKM "0.0000000000"; frac "0.000000"; conf_lo "0.000000"; conf_hi "0.000000"; cov "0.000000";
Chr3	Cufflinks	exon	14570580	14570650	1	+	.	gene_id "AT3G42436"; transcript_id "AT3G42436.1"; exon_number "2"; FPKM "0.0000000000"; frac "0.000000"; conf_lo "0.000000"; conf_hi "0.000000"; cov "0.000000";
Chr3	Cufflinks	exon	14570720	14571625	1	+	.	gene_id "AT3G42436"; transcript_id "AT3G42436.1"; exon_number "3"; FPKM "0.0000000000"; frac "0.000000"; conf_lo "0.000000"; conf_hi "0.000000"; cov "0.000000";
Chr3	Cufflinks	transcript	14577331	14577824	1	+	.	gene_id "AT3G42440"; transcript_id "AT3G42440.1"; FPKM "0.0000000000"; frac "0.000000"; conf_lo "0.000000"; conf_hi "0.000000"; cov "0.000000"; full_read_support "no";
Chr3	Cufflinks	exon	14577331	14577468	1	+	.	gene_id "AT3G42440"; transcript_id "AT3G42440.1"; exon_number "1"; FPKM "0.0000000000"; frac "0.000000"; conf_lo "0.000000"; conf_hi "0.000000"; cov "0.000000";
Chr3	Cufflinks	exon	14577552	14577824	1	+	.	gene_id "AT3G42440"; transcript_id "AT3G42440.1"; exon_number "2"; FPKM "0.0000000000"; frac "0.000000"; conf_lo "0.000000"; conf_hi "0.000000"; cov "0.000000";
Chr3	Cufflinks	transcript	14581046	14583365	1	-	.	gene_id "AT3G42445"; transcript_id "AT3G42445.1"; FPKM "0.0000000000"; frac "0.000000"; conf_lo "0.000000"; conf_hi "0.000000"; cov "0.000000"; full_read_support "no";
Chr3	Cufflinks	exon	14581046	14583365	1	-	.	gene_id "AT3G42445"; transcript_id "AT3G42445.1"; exon_number "1"; FPKM "0.0000000000"; frac "0.000000"; conf_lo "0.000000"; conf_hi "0.000000"; cov "0.000000";
Chr3	Cufflinks	transcript	14500246	14501565	1	+	.	gene_id "AT3G42360"; transcript_id "AT3G42360.1"; FPKM "0.0000000000"; frac "0.000000"; conf_lo "0.000000"; conf_hi "0.000000"; cov "0.000000"; full_read_support "no";
Chr3	Cufflinks	exon	14500246	14501565	1	+	.	gene_id "AT3G42360"; transcript_id "AT3G42360.1"; exon_number "1"; FPKM "0.0000000000"; frac "0.000000"; conf_lo "0.000000"; conf_hi "0.000000"; cov "0.000000";
Chr3	Cufflinks	transcript	14590291	14591220	1	-	.	gene_id "AT3G42460"; transcript_id "AT3G42460.1"; FPKM "0.0000000000"; frac "0.000000"; conf_lo "0.000000"; conf_hi "0.000000"; cov "0.000000"; full_read_support "no";
Chr3	Cufflinks	exon	14590291	14590477	1	-	.	gene_id "AT3G42460"; transcript_id "AT3G42460.1"; exon_number "1"; FPKM "0.0000000000"; frac "0.000000"; conf_lo "0.000000"; conf_hi "0.000000"; cov "0.000000";
Chr3	Cufflinks	exon	14590555	14590657	1	-	.	gene_id "AT3G42460"; transcript_id "AT3G42460.1"; exon_number "2"; FPKM "0.0000000000"; frac "0.000000"; conf_lo "0.000000"; conf_hi "0.000000"; cov "0.000000";
Chr3	Cufflinks	exon	14590763	14591027	1	-	.	gene_id "AT3G42460"; transcript_id "AT3G42460.1"; exon_number "3"; FPKM "0.0000000000"; frac "0.000000"; conf_lo "0.000000"; conf_hi "0.000000"; cov "0.000000";
Chr3	Cufflinks	exon	14591167	14591220	1	-	.	gene_id "AT3G42460"; transcript_id "AT3G42460.1"; exon_number "4"; FPKM "0.0000000000"; frac "0.000000"; conf_lo "0.000000"; conf_hi "0.000000"; cov "0.000000";
Chr3	Cufflinks	transcript	14586114	14588382	1	+	.	gene_id "AT3G42450"; transcript_id "AT3G42450.1"; FPKM "0.0000000000"; frac "0.000000"; conf_lo "0.000000"; conf_hi "0.000000"; cov "0.000000"; full_read_support "no";
Chr3	Cufflinks	exon	14586114	14586242	1	+	.	gene_id "AT3G42450"; transcript_id "AT3G42450.1"; exon_number "1"; FPKM "0.0000000000"; frac "0.000000"; conf_lo "0.000000"; conf_hi "0.000000"; cov "0.000000";
Chr3	Cufflinks	exon	14586320	14586469	1	+	.	gene_id "AT3G42450"; transcript_id "AT3G42450.1"; exon_number "2"; FPKM "0.0000000000"; frac "0.000000"; conf_lo "0.000000"; conf_hi "0.000000"; cov "0.000000";
Chr3	Cufflinks	exon	14587900	14588382	1	+	.	gene_id "AT3G42450"; transcript_id "AT3G42450.1"; exon_number "3"; FPKM "0.0000000000"; frac "0.000000"; conf_lo "0.000000"; conf_hi "0.000000"; cov "0.000000";
Chr3	Cufflinks	transcript	14607118	14607971	1	+	.	gene_id "AT3G42473"; transcript_id "AT3G42473.1"; FPKM "0.0000000000"; frac "0.000000"; conf_lo "0.000000"; conf_hi "0.000000"; cov "0.000000"; full_read_support "no";
Chr3	Cufflinks	exon	14607118	14607221	1	+	.	gene_id "AT3G42473"; transcript_id "AT3G42473.1"; exon_number "1"; FPKM "0.0000000000"; frac "0.000000"; conf_lo "0.000000"; conf_hi "0.000000"; cov "0.000000";
Chr3	Cufflinks	exon	14607713	14607971	1	+	.	gene_id "AT3G42473"; transcript_id "AT3G42473.1"; exon_number "2"; FPKM "0.0000000000"; frac "0.000000"; conf_lo "0.000000"; conf_hi "0.000000"; cov "0.000000";
Chr3	Cufflinks	transcript	14609702	14609824	1	-	.	gene_id "AT3G42475"; transcript_id "AT3G42475.1"; FPKM "0.0000000000"; frac "0.000000"; conf_lo "0.000000"; conf_hi "0.000000"; cov "0.000000"; full_read_support "no";
Chr3	Cufflinks	exon	14609702	14609824	1	-	.	gene_id "AT3G42475"; transcript_id "AT3G42475.1"; exon_number "1"; FPKM "0.0000000000"; frac "0.000000"; conf_lo "0.000000"; conf_hi "0.000000"; cov "0.000000";
Chr3	Cufflinks	transcript	14620897	14621554	1	+	.	gene_id "AT3G42476"; transcript_id "AT3G42476.1"; FPKM "0.0000000000"; frac "0.000000"; conf_lo "0.000000"; conf_hi "0.000000"; cov "0.000000"; full_read_support "no";
Chr3	Cufflinks	exon	14620897	14621554	1	+	.	gene_id "AT3G42476"; transcript_id "AT3G42476.1"; exon_number "1"; FPKM "0.0000000000"; frac "0.000000"; conf_lo "0.000000"; conf_hi "0.000000"; cov "0.000000";
Chr3	Cufflinks	transcript	14610379	14613555	1	-	.	gene_id "AT3G42471"; transcript_id "AT3G42471.1"; FPKM "0.0000000000"; frac "0.000000"; conf_lo "0.000000"; conf_hi "0.000000"; cov "0.000000"; full_read_support "no";
Chr3	Cufflinks	exon	14610379	14613555	1	-	.	gene_id "AT3G42471"; transcript_id "AT3G42471.1"; exon_number "1"; FPKM "0.0000000000"; frac "0.000000"; conf_lo "0.000000"; conf_hi "0.000000"; cov "0.000000";
Chr3	Cufflinks	transcript	14618794	14619274	1	+	.	gene_id "AT3G42474"; transcript_id "AT3G42474.1"; FPKM "0.0000000000"; frac "0.000000"; conf_lo "0.000000"; conf_hi "0.000000"; cov "0.000000"; full_read_support "no";
Chr3	Cufflinks	exon	14618794	14619274	1	+	.	gene_id "AT3G42474"; transcript_id "AT3G42474.1"; exon_number "1"; FPKM "0.0000000000"; frac "0.000000"; conf_lo "0.000000"; conf_hi "0.000000"; cov "0.000000";
Chr3	Cufflinks	transcript	14624308	14627037	1	+	.	gene_id "AT3G42478"; transcript_id "AT3G42478.1"; FPKM "0.0000000000"; frac "0.000000"; conf_lo "0.000000"; conf_hi "0.000000"; cov "0.000000"; full_read_support "no";
Chr3	Cufflinks	exon	14624308	14627037	1	+	.	gene_id "AT3G42478"; transcript_id "AT3G42478.1"; exon_number "1"; FPKM "0.0000000000"; frac "0.000000"; conf_lo "0.000000"; conf_hi "0.000000"; cov "0.000000";
Chr3	Cufflinks	transcript	14629450	14630400	1	-	.	gene_id "AT3G42490"; transcript_id "AT3G42490.1"; FPKM "0.0000000000"; frac "0.000000"; conf_lo "0.000000"; conf_hi "0.000000"; cov "0.000000"; full_read_support "no";
Chr3	Cufflinks	exon	14629450	14630094	1	-	.	gene_id "AT3G42490"; transcript_id "AT3G42490.1"; exon_number "1"; FPKM "0.0000000000"; frac "0.000000"; conf_lo "0.000000"; conf_hi "0.000000"; cov "0.000000";
Chr3	Cufflinks	exon	14630242	14630400	1	-	.	gene_id "AT3G42490"; transcript_id "AT3G42490.1"; exon_number "2"; FPKM "0.0000000000"; frac "0.000000"; conf_lo "0.000000"; conf_hi "0.000000"; cov "0.000000";
Chr3	Cufflinks	transcript	14594163	14599355	1	-	.	gene_id "AT3G42470"; transcript_id "AT3G42470.1"; FPKM "0.0000000000"; frac "0.000000"; conf_lo "0.000000"; conf_hi "0.000000"; cov "0.000000"; full_read_support "no";
Chr3	Cufflinks	exon	14594163	14599355	1	-	.	gene_id "AT3G42470"; transcript_id "AT3G42470.1"; exon_number "1"; FPKM "0.0000000000"; frac "0.000000"; conf_lo "0.000000"; conf_hi "0.000000"; cov "0.000000";
Chr3	Cufflinks	transcript	14599197	14604217	1	+	.	gene_id "AT3G42466"; transcript_id "AT3G42466.1"; FPKM "0.0000000000"; frac "0.000000"; conf_lo "0.000000"; conf_hi "0.000000"; cov "0.000000"; full_read_support "no";
Chr3	Cufflinks	exon	14599197	14599612	1	+	.	gene_id "AT3G42466"; transcript_id "AT3G42466.1"; exon_number "1"; FPKM "0.0000000000"; frac "0.000000"; conf_lo "0.000000"; conf_hi "0.000000"; cov "0.000000";
Chr3	Cufflinks	exon	14603845	14604217	1	+	.	gene_id "AT3G42466"; transcript_id "AT3G42466.1"; exon_number "2"; FPKM "0.0000000000"; frac "0.000000"; conf_lo "0.000000"; conf_hi "0.000000"; cov "0.000000";
Chr3	Cufflinks	transcript	14632932	14633419	1	-	.	gene_id "AT3G42510"; transcript_id "AT3G42510.1"; FPKM "0.0000000000"; frac "0.000000"; conf_lo "0.000000"; conf_hi "0.000000"; cov "0.000000"; full_read_support "no";
Chr3	Cufflinks	exon	14632932	14633288	1	-	.	gene_id "AT3G42510"; transcript_id "AT3G42510.1"; exon_number "1"; FPKM "0.0000000000"; frac "0.000000"; conf_lo "0.000000"; conf_hi "0.000000"; cov "0.000000";
Chr3	Cufflinks	exon	14633384	14633419	1	-	.	gene_id "AT3G42510"; transcript_id "AT3G42510.1"; exon_number "2"; FPKM "0.0000000000"; frac "0.000000"; conf_lo "0.000000"; conf_hi "0.000000"; cov "0.000000";
Chr3	Cufflinks	transcript	14628219	14628635	1	-	.	gene_id "AT3G42480"; transcript_id "AT3G42480.1"; FPKM "0.0000000000"; frac "0.000000"; conf_lo "0.000000"; conf_hi "0.000000"; cov "0.000000"; full_read_support "no";
Chr3	Cufflinks	exon	14628219	14628635	1	-	.	gene_id "AT3G42480"; transcript_id "AT3G42480.1"; exon_number "1"; FPKM "0.0000000000"; frac "0.000000"; conf_lo "0.000000"; conf_hi "0.000000"; cov "0.000000";
Chr3	Cufflinks	transcript	14631289	14631925	1	-	.	gene_id "AT3G42500"; transcript_id "AT3G42500.1"; FPKM "0.0000000000"; frac "0.000000"; conf_lo "0.000000"; conf_hi "0.000000"; cov "0.000000"; full_read_support "no";
Chr3	Cufflinks	exon	14631289	14631517	1	-	.	gene_id "AT3G42500"; transcript_id "AT3G42500.1"; exon_number "1"; FPKM "0.0000000000"; frac "0.000000"; conf_lo "0.000000"; conf_hi "0.000000"; cov "0.000000";
Chr3	Cufflinks	exon	14631645	14631726	1	-	.	gene_id "AT3G42500"; transcript_id "AT3G42500.1"; exon_number "2"; FPKM "0.0000000000"; frac "0.000000"; conf_lo "0.000000"; conf_hi "0.000000"; cov "0.000000";
Chr3	Cufflinks	exon	14631814	14631925	1	-	.	gene_id "AT3G42500"; transcript_id "AT3G42500.1"; exon_number "3"; FPKM "0.0000000000"; frac "0.000000"; conf_lo "0.000000"; conf_hi "0.000000"; cov "0.000000";
Chr3	Cufflinks	transcript	14642479	14644281	1	+	.	gene_id "AT3G42535"; transcript_id "AT3G42535.1"; FPKM "0.0000000000"; frac "0.000000"; conf_lo "0.000000"; conf_hi "0.000000"; cov "0.000000"; full_read_support "no";
Chr3	Cufflinks	exon	14642479	14644281	1	+	.	gene_id "AT3G42535"; transcript_id "AT3G42535.1"; exon_number "1"; FPKM "0.0000000000"; frac "0.000000"; conf_lo "0.000000"; conf_hi "0.000000"; cov "0.000000";
Chr3	Cufflinks	transcript	14633957	14634483	1	+	.	gene_id "AT3G42520"; transcript_id "AT3G42520.1"; FPKM "0.0000000000"; frac "0.000000"; conf_lo "0.000000"; conf_hi "0.000000"; cov "0.000000"; full_read_support "no";
Chr3	Cufflinks	exon	14633957	14634010	1	+	.	gene_id "AT3G42520"; transcript_id "AT3G42520.1"; exon_number "1"; FPKM "0.0000000000"; frac "0.000000"; conf_lo "0.000000"; conf_hi "0.000000"; cov "0.000000";
Chr3	Cufflinks	exon	14634097	14634483	1	+	.	gene_id "AT3G42520"; transcript_id "AT3G42520.1"; exon_number "2"; FPKM "0.0000000000"; frac "0.000000"; conf_lo "0.000000"; conf_hi "0.000000"; cov "0.000000";
Chr3	Cufflinks	transcript	14645107	14646442	1	+	.	gene_id "AT3G42540"; transcript_id "AT3G42540.1"; FPKM "0.0000000000"; frac "0.000000"; conf_lo "0.000000"; conf_hi "0.000000"; cov "0.000000"; full_read_support "no";
Chr3	Cufflinks	exon	14645107	14645192	1	+	.	gene_id "AT3G42540"; transcript_id "AT3G42540.1"; exon_number "1"; FPKM "0.0000000000"; frac "0.000000"; conf_lo "0.000000"; conf_hi "0.000000"; cov "0.000000";
Chr3	Cufflinks	exon	14645236	14645358	1	+	.	gene_id "AT3G42540"; transcript_id "AT3G42540.1"; exon_number "2"; FPKM "0.0000000000"; frac "0.000000"; conf_lo "0.000000"; conf_hi "0.000000"; cov "0.000000";
Chr3	Cufflinks	exon	14645520	14645644	1	+	.	gene_id "AT3G42540"; transcript_id "AT3G42540.1"; exon_number "3"; FPKM "0.0000000000"; frac "0.000000"; conf_lo "0.000000"; conf_hi "0.000000"; cov "0.000000";
Chr3	Cufflinks	exon	14645722	14645801	1	+	.	gene_id "AT3G42540"; transcript_id "AT3G42540.1"; exon_number "4"; FPKM "0.0000000000"; frac "0.000000"; conf_lo "0.000000"; conf_hi "0.000000"; cov "0.000000";
Chr3	Cufflinks	exon	14645951	14645997	1	+	.	gene_id "AT3G42540"; transcript_id "AT3G42540.1"; exon_number "5"; FPKM "0.0000000000"; frac "0.000000"; conf_lo "0.000000"; conf_hi "0.000000"; cov "0.000000";
Chr3	Cufflinks	exon	14646076	14646132	1	+	.	gene_id "AT3G42540"; transcript_id "AT3G42540.1"; exon_number "6"; FPKM "0.0000000000"; frac "0.000000"; conf_lo "0.000000"; conf_hi "0.000000"; cov "0.000000";
Chr3	Cufflinks	exon	14646334	14646442	1	+	.	gene_id "AT3G42540"; transcript_id "AT3G42540.1"; exon_number "7"; FPKM "0.0000000000"; frac "0.000000"; conf_lo "0.000000"; conf_hi "0.000000"; cov "0.000000";
Chr3	Cufflinks	transcript	14635040	14639783	1	-	.	gene_id "AT3G42530"; transcript_id "AT3G42530.1"; FPKM "0.0000000000"; frac "0.000000"; conf_lo "0.000000"; conf_hi "0.000000"; cov "0.000000"; full_read_support "no";
Chr3	Cufflinks	exon	14635040	14635189	1	-	.	gene_id "AT3G42530"; transcript_id "AT3G42530.1"; exon_number "1"; FPKM "0.0000000000"; frac "0.000000"; conf_lo "0.000000"; conf_hi "0.000000"; cov "0.000000";
Chr3	Cufflinks	exon	14635407	14635491	1	-	.	gene_id "AT3G42530"; transcript_id "AT3G42530.1"; exon_number "2"; FPKM "0.0000000000"; frac "0.000000"; conf_lo "0.000000"; conf_hi "0.000000"; cov "0.000000";
Chr3	Cufflinks	exon	14635572	14635765	1	-	.	gene_id "AT3G42530"; transcript_id "AT3G42530.1"; exon_number "3"; FPKM "0.0000000000"; frac "0.000000"; conf_lo "0.000000"; conf_hi "0.000000"; cov "0.000000";
Chr3	Cufflinks	exon	14635879	14635932	1	-	.	gene_id "AT3G42530"; transcript_id "AT3G42530.1"; exon_number "4"; FPKM "0.0000000000"; frac "0.000000"; conf_lo "0.000000"; conf_hi "0.000000"; cov "0.000000";
Chr3	Cufflinks	exon	14636281	14636319	1	-	.	gene_id "AT3G42530"; transcript_id "AT3G42530.1"; exon_number "5"; FPKM "0.0000000000"; frac "0.000000"; conf_lo "0.000000"; conf_hi "0.000000"; cov "0.000000";
Chr3	Cufflinks	exon	14636388	14636453	1	-	.	gene_id "AT3G42530"; transcript_id "AT3G42530.1"; exon_number "6"; FPKM "0.0000000000"; frac "0.000000"; conf_lo "0.000000"; conf_hi "0.000000"; cov "0.000000";
Chr3	Cufflinks	exon	14636692	14636772	1	-	.	gene_id "AT3G42530"; transcript_id "AT3G42530.1"; exon_number "7"; FPKM "0.0000000000"; frac "0.000000"; conf_lo "0.000000"; conf_hi "0.000000"; cov "0.000000";
Chr3	Cufflinks	exon	14636897	14637010	1	-	.	gene_id "AT3G42530"; transcript_id "AT3G42530.1"; exon_number "8"; FPKM "0.0000000000"; frac "0.000000"; conf_lo "0.000000"; conf_hi "0.000000"; cov "0.000000";
Chr3	Cufflinks	exon	14637098	14637163	1	-	.	gene_id "AT3G42530"; transcript_id "AT3G42530.1"; exon_number "9"; FPKM "0.0000000000"; frac "0.000000"; conf_lo "0.000000"; conf_hi "0.000000"; cov "0.000000";
Chr3	Cufflinks	exon	14637339	14637452	1	-	.	gene_id "AT3G42530"; transcript_id "AT3G42530.1"; exon_number "10"; FPKM "0.0000000000"; frac "0.000000"; conf_lo "0.000000"; conf_hi "0.000000"; cov "0.000000";
Chr3	Cufflinks	exon	14637543	14637608	1	-	.	gene_id "AT3G42530"; transcript_id "AT3G42530.1"; exon_number "11"; FPKM "0.0000000000"; frac "0.000000"; conf_lo "0.000000"; conf_hi "0.000000"; cov "0.000000";
Chr3	Cufflinks	exon	14637776	14637925	1	-	.	gene_id "AT3G42530"; transcript_id "AT3G42530.1"; exon_number "12"; FPKM "0.0000000000"; frac "0.000000"; conf_lo "0.000000"; conf_hi "0.000000"; cov "0.000000";
Chr3	Cufflinks	exon	14637998	14638123	1	-	.	gene_id "AT3G42530"; transcript_id "AT3G42530.1"; exon_number "13"; FPKM "0.0000000000"; frac "0.000000"; conf_lo "0.000000"; conf_hi "0.000000"; cov "0.000000";
Chr3	Cufflinks	exon	14638216	14638734	1	-	.	gene_id "AT3G42530"; transcript_id "AT3G42530.1"; exon_number "14"; FPKM "0.0000000000"; frac "0.000000"; conf_lo "0.000000"; conf_hi "0.000000"; cov "0.000000";
Chr3	Cufflinks	exon	14638834	14639415	1	-	.	gene_id "AT3G42530"; transcript_id "AT3G42530.1"; exon_number "15"; FPKM "0.0000000000"; frac "0.000000"; conf_lo "0.000000"; conf_hi "0.000000"; cov "0.000000";
Chr3	Cufflinks	exon	14639520	14639783	1	-	.	gene_id "AT3G42530"; transcript_id "AT3G42530.1"; exon_number "16"; FPKM "0.0000000000"; frac "0.000000"; conf_lo "0.000000"; conf_hi "0.000000"; cov "0.000000";
Chr3	Cufflinks	transcript	14616954	14617834	1000	+	.	gene_id "AT3G42472"; transcript_id "AT3G42472.1"; FPKM "0.0861956000"; frac "1.000000"; conf_lo "0.000000"; conf_hi "0.258587"; cov "0.450254"; full_read_support "yes";
Chr3	Cufflinks	exon	14616954	14617834	1000	+	.	gene_id "AT3G42472"; transcript_id "AT3G42472.1"; exon_number "1"; FPKM "0.0861956000"; frac "1.000000"; conf_lo "0.000000"; conf_hi "0.258587"; cov "0.450254";
Chr3	Cufflinks	transcript	14649989	14650234	1	+	.	gene_id "AT3G42542"; transcript_id "AT3G42542.1"; FPKM "0.0000000000"; frac "0.000000"; conf_lo "0.000000"; conf_hi "0.000000"; cov "0.000000"; full_read_support "no";
Chr3	Cufflinks	exon	14649989	14650234	1	+	.	gene_id "AT3G42542"; transcript_id "AT3G42542.1"; exon_number "1"; FPKM "0.0000000000"; frac "0.000000"; conf_lo "0.000000"; conf_hi "0.000000"; cov "0.000000";
Chr3	Cufflinks	transcript	14657060	14662717	1	+	.	gene_id "AT3G42545"; transcript_id "AT3G42545.1"; FPKM "0.0000000000"; frac "0.000000"; conf_lo "0.000000"; conf_hi "0.000000"; cov "0.000000"; full_read_support "no";
Chr3	Cufflinks	exon	14657060	14662717	1	+	.	gene_id "AT3G42545"; transcript_id "AT3G42545.1"; exon_number "1"; FPKM "0.0000000000"; frac "0.000000"; conf_lo "0.000000"; conf_hi "0.000000"; cov "0.000000";
Chr3	Cufflinks	transcript	14677796	14678149	1	+	.	gene_id "AT3G42557"; transcript_id "AT3G42557.1"; FPKM "0.0000000000"; frac "0.000000"; conf_lo "0.000000"; conf_hi "0.000000"; cov "0.000000"; full_read_support "no";
Chr3	Cufflinks	exon	14677796	14678149	1	+	.	gene_id "AT3G42557"; transcript_id "AT3G42557.1"; exon_number "1"; FPKM "0.0000000000"; frac "0.000000"; conf_lo "0.000000"; conf_hi "0.000000"; cov "0.000000";
Chr3	Cufflinks	transcript	14676967	14677308	1	+	.	gene_id "AT3G42556"; transcript_id "AT3G42556.1"; FPKM "0.0000000000"; frac "0.000000"; conf_lo "0.000000"; conf_hi "0.000000"; cov "0.000000"; full_read_support "no";
Chr3	Cufflinks	exon	14676967	14677308	1	+	.	gene_id "AT3G42556"; transcript_id "AT3G42556.1"; exon_number "1"; FPKM "0.0000000000"; frac "0.000000"; conf_lo "0.000000"; conf_hi "0.000000"; cov "0.000000";
Chr3	Cufflinks	transcript	14665728	14669135	1	-	.	gene_id "AT3G42550"; transcript_id "AT3G42550.1"; FPKM "0.0000000000"; frac "0.000000"; conf_lo "0.000000"; conf_hi "0.000000"; cov "0.000000"; full_read_support "no";
Chr3	Cufflinks	exon	14665728	14665855	1	-	.	gene_id "AT3G42550"; transcript_id "AT3G42550.1"; exon_number "1"; FPKM "0.0000000000"; frac "0.000000"; conf_lo "0.000000"; conf_hi "0.000000"; cov "0.000000";
Chr3	Cufflinks	exon	14665938	14666009	1	-	.	gene_id "AT3G42550"; transcript_id "AT3G42550.1"; exon_number "2"; FPKM "0.0000000000"; frac "0.000000"; conf_lo "0.000000"; conf_hi "0.000000"; cov "0.000000";
Chr3	Cufflinks	exon	14666095	14666161	1	-	.	gene_id "AT3G42550"; transcript_id "AT3G42550.1"; exon_number "3"; FPKM "0.0000000000"; frac "0.000000"; conf_lo "0.000000"; conf_hi "0.000000"; cov "0.000000";
Chr3	Cufflinks	exon	14666239	14666335	1	-	.	gene_id "AT3G42550"; transcript_id "AT3G42550.1"; exon_number "4"; FPKM "0.0000000000"; frac "0.000000"; conf_lo "0.000000"; conf_hi "0.000000"; cov "0.000000";
Chr3	Cufflinks	exon	14666436	14666527	1	-	.	gene_id "AT3G42550"; transcript_id "AT3G42550.1"; exon_number "5"; FPKM "0.0000000000"; frac "0.000000"; conf_lo "0.000000"; conf_hi "0.000000"; cov "0.000000";
Chr3	Cufflinks	exon	14666617	14666754	1	-	.	gene_id "AT3G42550"; transcript_id "AT3G42550.1"; exon_number "6"; FPKM "0.0000000000"; frac "0.000000"; conf_lo "0.000000"; conf_hi "0.000000"; cov "0.000000";
Chr3	Cufflinks	exon	14666837	14666883	1	-	.	gene_id "AT3G42550"; transcript_id "AT3G42550.1"; exon_number "7"; FPKM "0.0000000000"; frac "0.000000"; conf_lo "0.000000"; conf_hi "0.000000"; cov "0.000000";
Chr3	Cufflinks	exon	14666989	14667096	1	-	.	gene_id "AT3G42550"; transcript_id "AT3G42550.1"; exon_number "8"; FPKM "0.0000000000"; frac "0.000000"; conf_lo "0.000000"; conf_hi "0.000000"; cov "0.000000";
Chr3	Cufflinks	exon	14667817	14668015	1	-	.	gene_id "AT3G42550"; transcript_id "AT3G42550.1"; exon_number "9"; FPKM "0.0000000000"; frac "0.000000"; conf_lo "0.000000"; conf_hi "0.000000"; cov "0.000000";
Chr3	Cufflinks	exon	14668099	14668216	1	-	.	gene_id "AT3G42550"; transcript_id "AT3G42550.1"; exon_number "10"; FPKM "0.0000000000"; frac "0.000000"; conf_lo "0.000000"; conf_hi "0.000000"; cov "0.000000";
Chr3	Cufflinks	exon	14668330	14668536	1	-	.	gene_id "AT3G42550"; transcript_id "AT3G42550.1"; exon_number "11"; FPKM "0.0000000000"; frac "0.000000"; conf_lo "0.000000"; conf_hi "0.000000"; cov "0.000000";
Chr3	Cufflinks	exon	14669116	14669135	1	-	.	gene_id "AT3G42550"; transcript_id "AT3G42550.1"; exon_number "12"; FPKM "0.0000000000"; frac "0.000000"; conf_lo "0.000000"; conf_hi "0.000000"; cov "0.000000";
Chr3	Cufflinks	transcript	14671479	14675564	1	+	.	gene_id "AT3G42553"; transcript_id "AT3G42553.1"; FPKM "0.0000000000"; frac "0.000000"; conf_lo "0.000000"; conf_hi "0.000000"; cov "0.000000"; full_read_support "no";
Chr3	Cufflinks	exon	14671479	14675564	1	+	.	gene_id "AT3G42553"; transcript_id "AT3G42553.1"; exon_number "1"; FPKM "0.0000000000"; frac "0.000000"; conf_lo "0.000000"; conf_hi "0.000000"; cov "0.000000";
Chr3	Cufflinks	transcript	14680265	14680760	1	+	.	gene_id "AT3G42560"; transcript_id "AT3G42560.1"; FPKM "0.0000000000"; frac "0.000000"; conf_lo "0.000000"; conf_hi "0.000000"; cov "0.000000"; full_read_support "no";
Chr3	Cufflinks	exon	14680265	14680414	1	+	.	gene_id "AT3G42560"; transcript_id "AT3G42560.1"; exon_number "1"; FPKM "0.0000000000"; frac "0.000000"; conf_lo "0.000000"; conf_hi "0.000000"; cov "0.000000";
Chr3	Cufflinks	exon	14680475	14680546	1	+	.	gene_id "AT3G42560"; transcript_id "AT3G42560.1"; exon_number "2"; FPKM "0.0000000000"; frac "0.000000"; conf_lo "0.000000"; conf_hi "0.000000"; cov "0.000000";
Chr3	Cufflinks	exon	14680686	14680760	1	+	.	gene_id "AT3G42560"; transcript_id "AT3G42560.1"; exon_number "3"; FPKM "0.0000000000"; frac "0.000000"; conf_lo "0.000000"; conf_hi "0.000000"; cov "0.000000";
Chr3	Cufflinks	transcript	14683051	14683410	1	-	.	gene_id "AT3G42565"; transcript_id "AT3G42565.1"; FPKM "0.0000000000"; frac "0.000000"; conf_lo "0.000000"; conf_hi "0.000000"; cov "0.000000"; full_read_support "no";
Chr3	Cufflinks	exon	14683051	14683410	1	-	.	gene_id "AT3G42565"; transcript_id "AT3G42565.1"; exon_number "1"; FPKM "0.0000000000"; frac "0.000000"; conf_lo "0.000000"; conf_hi "0.000000"; cov "0.000000";
Chr3	Cufflinks	transcript	14689058	14690347	1	+	.	gene_id "AT3G42570"; transcript_id "AT3G42570.1"; FPKM "0.0000000000"; frac "0.000000"; conf_lo "0.000000"; conf_hi "0.000000"; cov "0.000000"; full_read_support "no";
Chr3	Cufflinks	exon	14689058	14689162	1	+	.	gene_id "AT3G42570"; transcript_id "AT3G42570.1"; exon_number "1"; FPKM "0.0000000000"; frac "0.000000"; conf_lo "0.000000"; conf_hi "0.000000"; cov "0.000000";
Chr3	Cufflinks	exon	14690000	14690347	1	+	.	gene_id "AT3G42570"; transcript_id "AT3G42570.1"; exon_number "2"; FPKM "0.0000000000"; frac "0.000000"; conf_lo "0.000000"; conf_hi "0.000000"; cov "0.000000";
Chr3	Cufflinks	transcript	14690821	14695927	1	+	.	gene_id "AT3G42580"; transcript_id "AT3G42580.1"; FPKM "0.0000000000"; frac "0.000000"; conf_lo "0.000000"; conf_hi "0.000000"; cov "0.000000"; full_read_support "no";
Chr3	Cufflinks	exon	14690821	14690856	1	+	.	gene_id "AT3G42580"; transcript_id "AT3G42580.1"; exon_number "1"; FPKM "0.0000000000"; frac "0.000000"; conf_lo "0.000000"; conf_hi "0.000000"; cov "0.000000";
Chr3	Cufflinks	exon	14691129	14691486	1	+	.	gene_id "AT3G42580"; transcript_id "AT3G42580.1"; exon_number "2"; FPKM "0.0000000000"; frac "0.000000"; conf_lo "0.000000"; conf_hi "0.000000"; cov "0.000000";
Chr3	Cufflinks	exon	14691717	14692012	1	+	.	gene_id "AT3G42580"; transcript_id "AT3G42580.1"; exon_number "3"; FPKM "0.0000000000"; frac "0.000000"; conf_lo "0.000000"; conf_hi "0.000000"; cov "0.000000";
Chr3	Cufflinks	exon	14692080	14692215	1	+	.	gene_id "AT3G42580"; transcript_id "AT3G42580.1"; exon_number "4"; FPKM "0.0000000000"; frac "0.000000"; conf_lo "0.000000"; conf_hi "0.000000"; cov "0.000000";
Chr3	Cufflinks	exon	14692363	14692493	1	+	.	gene_id "AT3G42580"; transcript_id "AT3G42580.1"; exon_number "5"; FPKM "0.0000000000"; frac "0.000000"; conf_lo "0.000000"; conf_hi "0.000000"; cov "0.000000";
Chr3	Cufflinks	exon	14692602	14692721	1	+	.	gene_id "AT3G42580"; transcript_id "AT3G42580.1"; exon_number "6"; FPKM "0.0000000000"; frac "0.000000"; conf_lo "0.000000"; conf_hi "0.000000"; cov "0.000000";
Chr3	Cufflinks	exon	14692809	14692835	1	+	.	gene_id "AT3G42580"; transcript_id "AT3G42580.1"; exon_number "7"; FPKM "0.0000000000"; frac "0.000000"; conf_lo "0.000000"; conf_hi "0.000000"; cov "0.000000";
Chr3	Cufflinks	exon	14692936	14693040	1	+	.	gene_id "AT3G42580"; transcript_id "AT3G42580.1"; exon_number "8"; FPKM "0.0000000000"; frac "0.000000"; conf_lo "0.000000"; conf_hi "0.000000"; cov "0.000000";
Chr3	Cufflinks	exon	14693127	14693237	1	+	.	gene_id "AT3G42580"; transcript_id "AT3G42580.1"; exon_number "9"; FPKM "0.0000000000"; frac "0.000000"; conf_lo "0.000000"; conf_hi "0.000000"; cov "0.000000";
Chr3	Cufflinks	exon	14693333	14693450	1	+	.	gene_id "AT3G42580"; transcript_id "AT3G42580.1"; exon_number "10"; FPKM "0.0000000000"; frac "0.000000"; conf_lo "0.000000"; conf_hi "0.000000"; cov "0.000000";
Chr3	Cufflinks	exon	14693529	14693614	1	+	.	gene_id "AT3G42580"; transcript_id "AT3G42580.1"; exon_number "11"; FPKM "0.0000000000"; frac "0.000000"; conf_lo "0.000000"; conf_hi "0.000000"; cov "0.000000";
Chr3	Cufflinks	exon	14693701	14693862	1	+	.	gene_id "AT3G42580"; transcript_id "AT3G42580.1"; exon_number "12"; FPKM "0.0000000000"; frac "0.000000"; conf_lo "0.000000"; conf_hi "0.000000"; cov "0.000000";
Chr3	Cufflinks	exon	14693959	14694036	1	+	.	gene_id "AT3G42580"; transcript_id "AT3G42580.1"; exon_number "13"; FPKM "0.0000000000"; frac "0.000000"; conf_lo "0.000000"; conf_hi "0.000000"; cov "0.000000";
Chr3	Cufflinks	exon	14694118	14694190	1	+	.	gene_id "AT3G42580"; transcript_id "AT3G42580.1"; exon_number "14"; FPKM "0.0000000000"; frac "0.000000"; conf_lo "0.000000"; conf_hi "0.000000"; cov "0.000000";
Chr3	Cufflinks	exon	14694454	14694512	1	+	.	gene_id "AT3G42580"; transcript_id "AT3G42580.1"; exon_number "15"; FPKM "0.0000000000"; frac "0.000000"; conf_lo "0.000000"; conf_hi "0.000000"; cov "0.000000";
Chr3	Cufflinks	exon	14694659	14694970	1	+	.	gene_id "AT3G42580"; transcript_id "AT3G42580.1"; exon_number "16"; FPKM "0.0000000000"; frac "0.000000"; conf_lo "0.000000"; conf_hi "0.000000"; cov "0.000000";
Chr3	Cufflinks	exon	14695310	14695510	1	+	.	gene_id "AT3G42580"; transcript_id "AT3G42580.1"; exon_number "17"; FPKM "0.0000000000"; frac "0.000000"; conf_lo "0.000000"; conf_hi "0.000000"; cov "0.000000";
Chr3	Cufflinks	exon	14695625	14695927	1	+	.	gene_id "AT3G42580"; transcript_id "AT3G42580.1"; exon_number "18"; FPKM "0.0000000000"; frac "0.000000"; conf_lo "0.000000"; conf_hi "0.000000"; cov "0.000000";
Chr3	Cufflinks	transcript	14696258	14696950	1	+	.	gene_id "AT3G42590"; transcript_id "AT3G42590.1"; FPKM "0.0000000000"; frac "0.000000"; conf_lo "0.000000"; conf_hi "0.000000"; cov "0.000000"; full_read_support "no";
Chr3	Cufflinks	exon	14696258	14696950	1	+	.	gene_id "AT3G42590"; transcript_id "AT3G42590.1"; exon_number "1"; FPKM "0.0000000000"; frac "0.000000"; conf_lo "0.000000"; conf_hi "0.000000"; cov "0.000000";
Chr3	Cufflinks	transcript	14700363	14700970	1	-	.	gene_id "AT3G42620"; transcript_id "AT3G42620.1"; FPKM "0.0000000000"; frac "0.000000"; conf_lo "0.000000"; conf_hi "0.000000"; cov "0.000000"; full_read_support "no";
Chr3	Cufflinks	exon	14700363	14700444	1	-	.	gene_id "AT3G42620"; transcript_id "AT3G42620.1"; exon_number "1"; FPKM "0.0000000000"; frac "0.000000"; conf_lo "0.000000"; conf_hi "0.000000"; cov "0.000000";
Chr3	Cufflinks	exon	14700527	14700611	1	-	.	gene_id "AT3G42620"; transcript_id "AT3G42620.1"; exon_number "2"; FPKM "0.0000000000"; frac "0.000000"; conf_lo "0.000000"; conf_hi "0.000000"; cov "0.000000";
Chr3	Cufflinks	exon	14700691	14700970	1	-	.	gene_id "AT3G42620"; transcript_id "AT3G42620.1"; exon_number "3"; FPKM "0.0000000000"; frac "0.000000"; conf_lo "0.000000"; conf_hi "0.000000"; cov "0.000000";
Chr3	Cufflinks	transcript	14699145	14699844	1	+	.	gene_id "AT3G42610"; transcript_id "AT3G42610.1"; FPKM "0.0000000000"; frac "0.000000"; conf_lo "0.000000"; conf_hi "0.000000"; cov "0.000000"; full_read_support "no";
Chr3	Cufflinks	exon	14699145	14699597	1	+	.	gene_id "AT3G42610"; transcript_id "AT3G42610.1"; exon_number "1"; FPKM "0.0000000000"; frac "0.000000"; conf_lo "0.000000"; conf_hi "0.000000"; cov "0.000000";
Chr3	Cufflinks	exon	14699689	14699844	1	+	.	gene_id "AT3G42610"; transcript_id "AT3G42610.1"; exon_number "2"; FPKM "0.0000000000"; frac "0.000000"; conf_lo "0.000000"; conf_hi "0.000000"; cov "0.000000";
Chr3	Cufflinks	transcript	14697763	14698422	1	+	.	gene_id "AT3G42600"; transcript_id "AT3G42600.1"; FPKM "0.0000000000"; frac "0.000000"; conf_lo "0.000000"; conf_hi "0.000000"; cov "0.000000"; full_read_support "no";
Chr3	Cufflinks	exon	14697763	14698422	1	+	.	gene_id "AT3G42600"; transcript_id "AT3G42600.1"; exon_number "1"; FPKM "0.0000000000"; frac "0.000000"; conf_lo "0.000000"; conf_hi "0.000000"; cov "0.000000";
Chr3	Cufflinks	transcript	14701782	14703452	1	+	.	gene_id "AT3G42621"; transcript_id "AT3G42621.1"; FPKM "0.0000000000"; frac "0.000000"; conf_lo "0.000000"; conf_hi "0.000000"; cov "0.000000"; full_read_support "no";
Chr3	Cufflinks	exon	14701782	14703452	1	+	.	gene_id "AT3G42621"; transcript_id "AT3G42621.1"; exon_number "1"; FPKM "0.0000000000"; frac "0.000000"; conf_lo "0.000000"; conf_hi "0.000000"; cov "0.000000";
Chr3	Cufflinks	transcript	14712749	14714635	1	+	.	gene_id "AT3G42624"; transcript_id "AT3G42624.1"; FPKM "0.0000000000"; frac "0.000000"; conf_lo "0.000000"; conf_hi "0.000000"; cov "0.000000"; full_read_support "no";
Chr3	Cufflinks	exon	14712749	14714635	1	+	.	gene_id "AT3G42624"; transcript_id "AT3G42624.1"; exon_number "1"; FPKM "0.0000000000"; frac "0.000000"; conf_lo "0.000000"; conf_hi "0.000000"; cov "0.000000";
Chr3	Cufflinks	transcript	14704742	14709298	1	-	.	gene_id "AT3G42622"; transcript_id "AT3G42622.1"; FPKM "0.0000000000"; frac "0.000000"; conf_lo "0.000000"; conf_hi "0.000000"; cov "0.000000"; full_read_support "no";
Chr3	Cufflinks	exon	14704742	14709298	1	-	.	gene_id "AT3G42622"; transcript_id "AT3G42622.1"; exon_number "1"; FPKM "0.0000000000"; frac "0.000000"; conf_lo "0.000000"; conf_hi "0.000000"; cov "0.000000";
Chr3	Cufflinks	transcript	14720735	14720872	1	-	.	gene_id "AT3G42628"; transcript_id "AT3G42628.1"; FPKM "0.0000000000"; frac "0.000000"; conf_lo "0.000000"; conf_hi "0.000000"; cov "0.000000"; full_read_support "no";
Chr3	Cufflinks	exon	14720735	14720872	1	-	.	gene_id "AT3G42628"; transcript_id "AT3G42628.1"; exon_number "1"; FPKM "0.0000000000"; frac "0.000000"; conf_lo "0.000000"; conf_hi "0.000000"; cov "0.000000";
Chr3	Cufflinks	transcript	14717888	14720449	1	-	.	gene_id "AT3G42626"; transcript_id "AT3G42626.1"; FPKM "0.0000000000"; frac "0.000000"; conf_lo "0.000000"; conf_hi "0.000000"; cov "0.000000"; full_read_support "no";
Chr3	Cufflinks	exon	14717888	14720449	1	-	.	gene_id "AT3G42626"; transcript_id "AT3G42626.1"; exon_number "1"; FPKM "0.0000000000"; frac "0.000000"; conf_lo "0.000000"; conf_hi "0.000000"; cov "0.000000";
Chr3	Cufflinks	transcript	14729821	14734029	1	-	.	gene_id "AT3G42645"; transcript_id "AT3G42645.1"; FPKM "0.0000000000"; frac "0.000000"; conf_lo "0.000000"; conf_hi "0.000000"; cov "0.000000"; full_read_support "no";
Chr3	Cufflinks	exon	14729821	14734029	1	-	.	gene_id "AT3G42645"; transcript_id "AT3G42645.1"; exon_number "1"; FPKM "0.0000000000"; frac "0.000000"; conf_lo "0.000000"; conf_hi "0.000000"; cov "0.000000";
Chr3	Cufflinks	transcript	14739356	14741466	1	-	.	gene_id "AT3G42650"; transcript_id "AT3G42650.1"; FPKM "0.0000000000"; frac "0.000000"; conf_lo "0.000000"; conf_hi "0.000000"; cov "0.000000"; full_read_support "no";
Chr3	Cufflinks	exon	14739356	14741466	1	-	.	gene_id "AT3G42650"; transcript_id "AT3G42650.1"; exon_number "1"; FPKM "0.0000000000"; frac "0.000000"; conf_lo "0.000000"; conf_hi "0.000000"; cov "0.000000";
Chr3	Cufflinks	transcript	14734668	14735311	1	-	.	gene_id "AT3G42646"; transcript_id "AT3G42646.1"; FPKM "0.0000000000"; frac "0.000000"; conf_lo "0.000000"; conf_hi "0.000000"; cov "0.000000"; full_read_support "no";
Chr3	Cufflinks	exon	14734668	14734808	1	-	.	gene_id "AT3G42646"; transcript_id "AT3G42646.1"; exon_number "1"; FPKM "0.0000000000"; frac "0.000000"; conf_lo "0.000000"; conf_hi "0.000000"; cov "0.000000";
Chr3	Cufflinks	exon	14734907	14735008	1	-	.	gene_id "AT3G42646"; transcript_id "AT3G42646.1"; exon_number "2"; FPKM "0.0000000000"; frac "0.000000"; conf_lo "0.000000"; conf_hi "0.000000"; cov "0.000000";
Chr3	Cufflinks	exon	14735106	14735311	1	-	.	gene_id "AT3G42646"; transcript_id "AT3G42646.1"; exon_number "3"; FPKM "0.0000000000"; frac "0.000000"; conf_lo "0.000000"; conf_hi "0.000000"; cov "0.000000";
Chr3	Cufflinks	transcript	14746448	14747209	1	+	.	gene_id "AT3G42656"; transcript_id "AT3G42656.1"; FPKM "0.0000000000"; frac "0.000000"; conf_lo "0.000000"; conf_hi "0.000000"; cov "0.000000"; full_read_support "no";
Chr3	Cufflinks	exon	14746448	14747209	1	+	.	gene_id "AT3G42656"; transcript_id "AT3G42656.1"; exon_number "1"; FPKM "0.0000000000"; frac "0.000000"; conf_lo "0.000000"; conf_hi "0.000000"; cov "0.000000";
Chr3	Cufflinks	transcript	14743147	14745900	1	-	.	gene_id "AT3G42653"; transcript_id "AT3G42653.1"; FPKM "0.0000000000"; frac "0.000000"; conf_lo "0.000000"; conf_hi "0.000000"; cov "0.000000"; full_read_support "no";
Chr3	Cufflinks	exon	14743147	14745900	1	-	.	gene_id "AT3G42653"; transcript_id "AT3G42653.1"; exon_number "1"; FPKM "0.0000000000"; frac "0.000000"; conf_lo "0.000000"; conf_hi "0.000000"; cov "0.000000";
Chr3	Cufflinks	transcript	14504127	14508029	1000	-	.	gene_id "AT3G42383"; transcript_id "AT3G42383.1"; FPKM "0.0467137942"; frac "1.000000"; conf_lo "0.000000"; conf_hi "0.100654"; cov "0.244015"; full_read_support "yes";
Chr3	Cufflinks	exon	14504127	14508029	1000	-	.	gene_id "AT3G42383"; transcript_id "AT3G42383.1"; exon_number "1"; FPKM "0.0467137942"; frac "1.000000"; conf_lo "0.000000"; conf_hi "0.100654"; cov "0.244015";
Chr3	Cufflinks	transcript	14772634	14773296	1	+	.	gene_id "AT3G42700"; transcript_id "AT3G42700.1"; FPKM "0.0000000000"; frac "0.000000"; conf_lo "0.000000"; conf_hi "0.000000"; cov "0.000000"; full_read_support "no";
Chr3	Cufflinks	exon	14772634	14773296	1	+	.	gene_id "AT3G42700"; transcript_id "AT3G42700.1"; exon_number "1"; FPKM "0.0000000000"; frac "0.000000"; conf_lo "0.000000"; conf_hi "0.000000"; cov "0.000000";
Chr3	Cufflinks	transcript	14762871	14763400	1	-	.	gene_id "AT3G42680"; transcript_id "AT3G42680.1"; FPKM "0.0000000000"; frac "0.000000"; conf_lo "0.000000"; conf_hi "0.000000"; cov "0.000000"; full_read_support "no";
Chr3	Cufflinks	exon	14762871	14763124	1	-	.	gene_id "AT3G42680"; transcript_id "AT3G42680.1"; exon_number "1"; FPKM "0.0000000000"; frac "0.000000"; conf_lo "0.000000"; conf_hi "0.000000"; cov "0.000000";
Chr3	Cufflinks	exon	14763316	14763400	1	-	.	gene_id "AT3G42680"; transcript_id "AT3G42680.1"; exon_number "2"; FPKM "0.0000000000"; frac "0.000000"; conf_lo "0.000000"; conf_hi "0.000000"; cov "0.000000";
Chr3	Cufflinks	transcript	14776071	14777102	1	-	.	gene_id "AT3G42711"; transcript_id "AT3G42711.1"; FPKM "0.0000000000"; frac "0.000000"; conf_lo "0.000000"; conf_hi "0.000000"; cov "0.000000"; full_read_support "no";
Chr3	Cufflinks	exon	14776071	14777102	1	-	.	gene_id "AT3G42711"; transcript_id "AT3G42711.1"; exon_number "1"; FPKM "0.0000000000"; frac "0.000000"; conf_lo "0.000000"; conf_hi "0.000000"; cov "0.000000";
Chr3	Cufflinks	transcript	14766989	14770763	1	+	.	gene_id "AT3G42690"; transcript_id "AT3G42690.1"; FPKM "0.0000000000"; frac "0.000000"; conf_lo "0.000000"; conf_hi "0.000000"; cov "0.000000"; full_read_support "no";
Chr3	Cufflinks	exon	14766989	14767377	1	+	.	gene_id "AT3G42690"; transcript_id "AT3G42690.1"; exon_number "1"; FPKM "0.0000000000"; frac "0.000000"; conf_lo "0.000000"; conf_hi "0.000000"; cov "0.000000";
Chr3	Cufflinks	exon	14767447	14767807	1	+	.	gene_id "AT3G42690"; transcript_id "AT3G42690.1"; exon_number "2"; FPKM "0.0000000000"; frac "0.000000"; conf_lo "0.000000"; conf_hi "0.000000"; cov "0.000000";
Chr3	Cufflinks	exon	14767913	14768863	1	+	.	gene_id "AT3G42690"; transcript_id "AT3G42690.1"; exon_number "3"; FPKM "0.0000000000"; frac "0.000000"; conf_lo "0.000000"; conf_hi "0.000000"; cov "0.000000";
Chr3	Cufflinks	exon	14768944	14769066	1	+	.	gene_id "AT3G42690"; transcript_id "AT3G42690.1"; exon_number "4"; FPKM "0.0000000000"; frac "0.000000"; conf_lo "0.000000"; conf_hi "0.000000"; cov "0.000000";
Chr3	Cufflinks	exon	14769168	14769257	1	+	.	gene_id "AT3G42690"; transcript_id "AT3G42690.1"; exon_number "5"; FPKM "0.0000000000"; frac "0.000000"; conf_lo "0.000000"; conf_hi "0.000000"; cov "0.000000";
Chr3	Cufflinks	exon	14769349	14769477	1	+	.	gene_id "AT3G42690"; transcript_id "AT3G42690.1"; exon_number "6"; FPKM "0.0000000000"; frac "0.000000"; conf_lo "0.000000"; conf_hi "0.000000"; cov "0.000000";
Chr3	Cufflinks	exon	14769564	14769865	1	+	.	gene_id "AT3G42690"; transcript_id "AT3G42690.1"; exon_number "7"; FPKM "0.0000000000"; frac "0.000000"; conf_lo "0.000000"; conf_hi "0.000000"; cov "0.000000";
Chr3	Cufflinks	exon	14769943	14770027	1	+	.	gene_id "AT3G42690"; transcript_id "AT3G42690.1"; exon_number "8"; FPKM "0.0000000000"; frac "0.000000"; conf_lo "0.000000"; conf_hi "0.000000"; cov "0.000000";
Chr3	Cufflinks	exon	14770164	14770763	1	+	.	gene_id "AT3G42690"; transcript_id "AT3G42690.1"; exon_number "9"; FPKM "0.0000000000"; frac "0.000000"; conf_lo "0.000000"; conf_hi "0.000000"; cov "0.000000";
Chr3	Cufflinks	transcript	14785863	14787110	1	-	.	gene_id "AT3G42713"; transcript_id "AT3G42713.1"; FPKM "0.0000000000"; frac "0.000000"; conf_lo "0.000000"; conf_hi "0.000000"; cov "0.000000"; full_read_support "no";
Chr3	Cufflinks	exon	14785863	14787110	1	-	.	gene_id "AT3G42713"; transcript_id "AT3G42713.1"; exon_number "1"; FPKM "0.0000000000"; frac "0.000000"; conf_lo "0.000000"; conf_hi "0.000000"; cov "0.000000";
Chr3	Cufflinks	transcript	14780327	14782489	1	-	.	gene_id "AT3G42712"; transcript_id "AT3G42712.1"; FPKM "0.0000000000"; frac "0.000000"; conf_lo "0.000000"; conf_hi "0.000000"; cov "0.000000"; full_read_support "no";
Chr3	Cufflinks	exon	14780327	14782489	1	-	.	gene_id "AT3G42712"; transcript_id "AT3G42712.1"; exon_number "1"; FPKM "0.0000000000"; frac "0.000000"; conf_lo "0.000000"; conf_hi "0.000000"; cov "0.000000";
Chr3	Cufflinks	transcript	14787740	14787859	1	+	.	gene_id "AT3G42728"; transcript_id "AT3G42728.1"; FPKM "0.0000000000"; frac "0.000000"; conf_lo "0.000000"; conf_hi "0.000000"; cov "0.000000"; full_read_support "no";
Chr3	Cufflinks	exon	14787740	14787859	1	+	.	gene_id "AT3G42728"; transcript_id "AT3G42728.1"; exon_number "1"; FPKM "0.0000000000"; frac "0.000000"; conf_lo "0.000000"; conf_hi "0.000000"; cov "0.000000";
Chr3	Cufflinks	transcript	14774425	14775123	1	-	.	gene_id "AT3G42710"; transcript_id "AT3G42710.1"; FPKM "0.0000000000"; frac "0.000000"; conf_lo "0.000000"; conf_hi "0.000000"; cov "0.000000"; full_read_support "no";
Chr3	Cufflinks	exon	14774425	14775123	1	-	.	gene_id "AT3G42710"; transcript_id "AT3G42710.1"; exon_number "1"; FPKM "0.0000000000"; frac "0.000000"; conf_lo "0.000000"; conf_hi "0.000000"; cov "0.000000";
Chr3	Cufflinks	transcript	14792552	14792851	1	+	.	gene_id "AT3G42714"; transcript_id "AT3G42714.1"; FPKM "0.0000000000"; frac "0.000000"; conf_lo "0.000000"; conf_hi "0.000000"; cov "0.000000"; full_read_support "no";
Chr3	Cufflinks	exon	14792552	14792851	1	+	.	gene_id "AT3G42714"; transcript_id "AT3G42714.1"; exon_number "1"; FPKM "0.0000000000"; frac "0.000000"; conf_lo "0.000000"; conf_hi "0.000000"; cov "0.000000";
Chr3	Cufflinks	transcript	14795811	14798513	1	+	.	gene_id "AT3G42715"; transcript_id "AT3G42715.1"; FPKM "0.0000000000"; frac "0.000000"; conf_lo "0.000000"; conf_hi "0.000000"; cov "0.000000"; full_read_support "no";
Chr3	Cufflinks	exon	14795811	14798513	1	+	.	gene_id "AT3G42715"; transcript_id "AT3G42715.1"; exon_number "1"; FPKM "0.0000000000"; frac "0.000000"; conf_lo "0.000000"; conf_hi "0.000000"; cov "0.000000";
Chr3	Cufflinks	transcript	14803536	14804201	1	+	.	gene_id "AT3G42719"; transcript_id "AT3G42719.1"; FPKM "0.0000000000"; frac "0.000000"; conf_lo "0.000000"; conf_hi "0.000000"; cov "0.000000"; full_read_support "no";
Chr3	Cufflinks	exon	14803536	14804201	1	+	.	gene_id "AT3G42719"; transcript_id "AT3G42719.1"; exon_number "1"; FPKM "0.0000000000"; frac "0.000000"; conf_lo "0.000000"; conf_hi "0.000000"; cov "0.000000";
Chr3	Cufflinks	transcript	14805356	14805643	1	+	.	gene_id "AT3G42726"; transcript_id "AT3G42726.1"; FPKM "0.0000000000"; frac "0.000000"; conf_lo "0.000000"; conf_hi "0.000000"; cov "0.000000"; full_read_support "no";
Chr3	Cufflinks	exon	14805356	14805643	1	+	.	gene_id "AT3G42726"; transcript_id "AT3G42726.1"; exon_number "1"; FPKM "0.0000000000"; frac "0.000000"; conf_lo "0.000000"; conf_hi "0.000000"; cov "0.000000";
Chr3	Cufflinks	transcript	14815118	14820859	1	+	.	gene_id "AT3G42717"; transcript_id "AT3G42717.1"; FPKM "0.0000000000"; frac "0.000000"; conf_lo "0.000000"; conf_hi "0.000000"; cov "0.000000"; full_read_support "no";
Chr3	Cufflinks	exon	14815118	14820859	1	+	.	gene_id "AT3G42717"; transcript_id "AT3G42717.1"; exon_number "1"; FPKM "0.0000000000"; frac "0.000000"; conf_lo "0.000000"; conf_hi "0.000000"; cov "0.000000";
Chr3	Cufflinks	transcript	14806176	14808341	1	-	.	gene_id "AT3G42727"; transcript_id "AT3G42727.1"; FPKM "0.0000000000"; frac "0.000000"; conf_lo "0.000000"; conf_hi "0.000000"; cov "0.000000"; full_read_support "no";
Chr3	Cufflinks	exon	14806176	14808341	1	-	.	gene_id "AT3G42727"; transcript_id "AT3G42727.1"; exon_number "1"; FPKM "0.0000000000"; frac "0.000000"; conf_lo "0.000000"; conf_hi "0.000000"; cov "0.000000";
Chr3	Cufflinks	transcript	14749400	14750294	1000	-	.	gene_id "AT3G42658"; transcript_id "AT3G42658.1"; FPKM "20.1767967943"; frac "1.000000"; conf_lo "17.407558"; conf_hi "22.946036"; cov "105.315219"; full_read_support "yes";
Chr3	Cufflinks	exon	14749400	14750294	1000	-	.	gene_id "AT3G42658"; transcript_id "AT3G42658.1"; exon_number "1"; FPKM "20.1767967943"; frac "1.000000"; conf_lo "17.407558"; conf_hi "22.946036"; cov "105.315219";
Chr3	Cufflinks	transcript	14828338	14830962	1	-	.	gene_id "AT3G42720"; transcript_id "AT3G42720.1"; FPKM "0.0000000000"; frac "0.000000"; conf_lo "0.000000"; conf_hi "0.000000"; cov "0.000000"; full_read_support "no";
Chr3	Cufflinks	exon	14828338	14830962	1	-	.	gene_id "AT3G42720"; transcript_id "AT3G42720.1"; exon_number "1"; FPKM "0.0000000000"; frac "0.000000"; conf_lo "0.000000"; conf_hi "0.000000"; cov "0.000000";
Chr3	Cufflinks	transcript	14831701	14835583	1	-	.	gene_id "AT3G42721"; transcript_id "AT3G42721.1"; FPKM "0.0000000000"; frac "0.000000"; conf_lo "0.000000"; conf_hi "0.000000"; cov "0.000000"; full_read_support "no";
Chr3	Cufflinks	exon	14831701	14835583	1	-	.	gene_id "AT3G42721"; transcript_id "AT3G42721.1"; exon_number "1"; FPKM "0.0000000000"; frac "0.000000"; conf_lo "0.000000"; conf_hi "0.000000"; cov "0.000000";
Chr3	Cufflinks	transcript	14841392	14842638	1	+	.	gene_id "AT3G42724"; transcript_id "AT3G42724.1"; FPKM "0.0000000000"; frac "0.000000"; conf_lo "0.000000"; conf_hi "0.000000"; cov "0.000000"; full_read_support "no";
Chr3	Cufflinks	exon	14841392	14842638	1	+	.	gene_id "AT3G42724"; transcript_id "AT3G42724.1"; exon_number "1"; FPKM "0.0000000000"; frac "0.000000"; conf_lo "0.000000"; conf_hi "0.000000"; cov "0.000000";
Chr3	Cufflinks	transcript	14838392	14841189	1	-	.	gene_id "AT3G42723"; transcript_id "AT3G42723.1"; FPKM "0.0000000000"; frac "0.000000"; conf_lo "0.000000"; conf_hi "0.000000"; cov "0.000000"; full_read_support "no";
Chr3	Cufflinks	exon	14838392	14839375	1	-	.	gene_id "AT3G42723"; transcript_id "AT3G42723.1"; exon_number "1"; FPKM "0.0000000000"; frac "0.000000"; conf_lo "0.000000"; conf_hi "0.000000"; cov "0.000000";
Chr3	Cufflinks	exon	14839475	14840654	1	-	.	gene_id "AT3G42723"; transcript_id "AT3G42723.1"; exon_number "2"; FPKM "0.0000000000"; frac "0.000000"; conf_lo "0.000000"; conf_hi "0.000000"; cov "0.000000";
Chr3	Cufflinks	exon	14840744	14840868	1	-	.	gene_id "AT3G42723"; transcript_id "AT3G42723.1"; exon_number "3"; FPKM "0.0000000000"; frac "0.000000"; conf_lo "0.000000"; conf_hi "0.000000"; cov "0.000000";
Chr3	Cufflinks	exon	14841022	14841189	1	-	.	gene_id "AT3G42723"; transcript_id "AT3G42723.1"; exon_number "4"; FPKM "0.0000000000"; frac "0.000000"; conf_lo "0.000000"; conf_hi "0.000000"; cov "0.000000";
Chr3	Cufflinks	transcript	14851876	14852568	1	+	.	gene_id "AT3G42740"; transcript_id "AT3G42740.1"; FPKM "0.0000000000"; frac "0.000000"; conf_lo "0.000000"; conf_hi "0.000000"; cov "0.000000"; full_read_support "no";
Chr3	Cufflinks	exon	14851876	14852568	1	+	.	gene_id "AT3G42740"; transcript_id "AT3G42740.1"; exon_number "1"; FPKM "0.0000000000"; frac "0.000000"; conf_lo "0.000000"; conf_hi "0.000000"; cov "0.000000";
Chr3	Cufflinks	transcript	14845236	14851103	1	+	.	gene_id "AT3G42730"; transcript_id "AT3G42730.1"; FPKM "0.0000000000"; frac "0.000000"; conf_lo "0.000000"; conf_hi "0.000000"; cov "0.000000"; full_read_support "no";
Chr3	Cufflinks	exon	14845236	14845359	1	+	.	gene_id "AT3G42730"; transcript_id "AT3G42730.1"; exon_number "1"; FPKM "0.0000000000"; frac "0.000000"; conf_lo "0.000000"; conf_hi "0.000000"; cov "0.000000";
Chr3	Cufflinks	exon	14845595	14846523	1	+	.	gene_id "AT3G42730"; transcript_id "AT3G42730.1"; exon_number "2"; FPKM "0.0000000000"; frac "0.000000"; conf_lo "0.000000"; conf_hi "0.000000"; cov "0.000000";
Chr3	Cufflinks	exon	14846605	14846797	1	+	.	gene_id "AT3G42730"; transcript_id "AT3G42730.1"; exon_number "3"; FPKM "0.0000000000"; frac "0.000000"; conf_lo "0.000000"; conf_hi "0.000000"; cov "0.000000";
Chr3	Cufflinks	exon	14846887	14847485	1	+	.	gene_id "AT3G42730"; transcript_id "AT3G42730.1"; exon_number "4"; FPKM "0.0000000000"; frac "0.000000"; conf_lo "0.000000"; conf_hi "0.000000"; cov "0.000000";
Chr3	Cufflinks	exon	14847558	14847683	1	+	.	gene_id "AT3G42730"; transcript_id "AT3G42730.1"; exon_number "5"; FPKM "0.0000000000"; frac "0.000000"; conf_lo "0.000000"; conf_hi "0.000000"; cov "0.000000";
Chr3	Cufflinks	exon	14847770	14847934	1	+	.	gene_id "AT3G42730"; transcript_id "AT3G42730.1"; exon_number "6"; FPKM "0.0000000000"; frac "0.000000"; conf_lo "0.000000"; conf_hi "0.000000"; cov "0.000000";
Chr3	Cufflinks	exon	14848033	14848158	1	+	.	gene_id "AT3G42730"; transcript_id "AT3G42730.1"; exon_number "7"; FPKM "0.0000000000"; frac "0.000000"; conf_lo "0.000000"; conf_hi "0.000000"; cov "0.000000";
Chr3	Cufflinks	exon	14848231	14848335	1	+	.	gene_id "AT3G42730"; transcript_id "AT3G42730.1"; exon_number "8"; FPKM "0.0000000000"; frac "0.000000"; conf_lo "0.000000"; conf_hi "0.000000"; cov "0.000000";
Chr3	Cufflinks	exon	14848425	14848514	1	+	.	gene_id "AT3G42730"; transcript_id "AT3G42730.1"; exon_number "9"; FPKM "0.0000000000"; frac "0.000000"; conf_lo "0.000000"; conf_hi "0.000000"; cov "0.000000";
Chr3	Cufflinks	exon	14848597	14848656	1	+	.	gene_id "AT3G42730"; transcript_id "AT3G42730.1"; exon_number "10"; FPKM "0.0000000000"; frac "0.000000"; conf_lo "0.000000"; conf_hi "0.000000"; cov "0.000000";
Chr3	Cufflinks	exon	14848752	14848853	1	+	.	gene_id "AT3G42730"; transcript_id "AT3G42730.1"; exon_number "11"; FPKM "0.0000000000"; frac "0.000000"; conf_lo "0.000000"; conf_hi "0.000000"; cov "0.000000";
Chr3	Cufflinks	exon	14848920	14849150	1	+	.	gene_id "AT3G42730"; transcript_id "AT3G42730.1"; exon_number "12"; FPKM "0.0000000000"; frac "0.000000"; conf_lo "0.000000"; conf_hi "0.000000"; cov "0.000000";
Chr3	Cufflinks	exon	14849284	14849367	1	+	.	gene_id "AT3G42730"; transcript_id "AT3G42730.1"; exon_number "13"; FPKM "0.0000000000"; frac "0.000000"; conf_lo "0.000000"; conf_hi "0.000000"; cov "0.000000";
Chr3	Cufflinks	exon	14849473	14850112	1	+	.	gene_id "AT3G42730"; transcript_id "AT3G42730.1"; exon_number "14"; FPKM "0.0000000000"; frac "0.000000"; conf_lo "0.000000"; conf_hi "0.000000"; cov "0.000000";
Chr3	Cufflinks	exon	14850652	14850914	1	+	.	gene_id "AT3G42730"; transcript_id "AT3G42730.1"; exon_number "15"; FPKM "0.0000000000"; frac "0.000000"; conf_lo "0.000000"; conf_hi "0.000000"; cov "0.000000";
Chr3	Cufflinks	exon	14850996	14851103	1	+	.	gene_id "AT3G42730"; transcript_id "AT3G42730.1"; exon_number "16"; FPKM "0.0000000000"; frac "0.000000"; conf_lo "0.000000"; conf_hi "0.000000"; cov "0.000000";
Chr3	Cufflinks	transcript	14837718	14837960	1	+	.	gene_id "AT3G42722"; transcript_id "AT3G42722.1"; FPKM "0.0000000000"; frac "0.000000"; conf_lo "0.000000"; conf_hi "0.000000"; cov "0.000000"; full_read_support "no";
Chr3	Cufflinks	exon	14837718	14837960	1	+	.	gene_id "AT3G42722"; transcript_id "AT3G42722.1"; exon_number "1"; FPKM "0.0000000000"; frac "0.000000"; conf_lo "0.000000"; conf_hi "0.000000"; cov "0.000000";
Chr3	Cufflinks	transcript	14811011	14811574	1000	-	.	gene_id "CUFF.1372"; transcript_id "CUFF.1372.1"; FPKM "2.7951246664"; frac "1.000000"; conf_lo "1.399982"; conf_hi "4.190267"; cov "14.580649"; full_read_support "yes";
Chr3	Cufflinks	exon	14811011	14811574	1000	-	.	gene_id "CUFF.1372"; transcript_id "CUFF.1372.1"; exon_number "1"; FPKM "2.7951246664"; frac "1.000000"; conf_lo "1.399982"; conf_hi "4.190267"; cov "14.580649";
Chr3	Cufflinks	transcript	14821960	14823996	1	+	.	gene_id "AT3G42718"; transcript_id "AT3G42718.1"; FPKM "0.0000000000"; frac "0.000000"; conf_lo "0.000000"; conf_hi "0.000000"; cov "0.000000"; full_read_support "no";
Chr3	Cufflinks	exon	14821960	14823996	1	+	.	gene_id "AT3G42718"; transcript_id "AT3G42718.1"; exon_number "1"; FPKM "0.0000000000"; frac "0.000000"; conf_lo "0.000000"; conf_hi "0.000000"; cov "0.000000";
Chr3	Cufflinks	transcript	14853372	14854029	1	+	.	gene_id "AT3G42750"; transcript_id "AT3G42750.1"; FPKM "0.0000000000"; frac "0.000000"; conf_lo "0.000000"; conf_hi "0.000000"; cov "0.000000"; full_read_support "no";
Chr3	Cufflinks	exon	14853372	14853842	1	+	.	gene_id "AT3G42750"; transcript_id "AT3G42750.1"; exon_number "1"; FPKM "0.0000000000"; frac "0.000000"; conf_lo "0.000000"; conf_hi "0.000000"; cov "0.000000";
Chr3	Cufflinks	exon	14853931	14854029	1	+	.	gene_id "AT3G42750"; transcript_id "AT3G42750.1"; exon_number "2"; FPKM "0.0000000000"; frac "0.000000"; conf_lo "0.000000"; conf_hi "0.000000"; cov "0.000000";
Chr3	Cufflinks	transcript	14842900	14843707	1000	-	.	gene_id "AT3G42725"; transcript_id "AT3G42725.1"; FPKM "1.5488211231"; frac "1.000000"; conf_lo "0.774411"; conf_hi "2.323232"; cov "8.090464"; full_read_support "yes";
Chr3	Cufflinks	exon	14842900	14843707	1000	-	.	gene_id "AT3G42725"; transcript_id "AT3G42725.1"; exon_number "1"; FPKM "1.5488211231"; frac "1.000000"; conf_lo "0.774411"; conf_hi "2.323232"; cov "8.090464";
Chr3	Cufflinks	transcript	14799890	14801814	1000	+	.	gene_id "AT3G42716"; transcript_id "AT3G42716.1"; FPKM "0.0335798731"; frac "1.000000"; conf_lo "0.000000"; conf_hi "0.100740"; cov "0.175409"; full_read_support "yes";
Chr3	Cufflinks	exon	14799890	14801814	1000	+	.	gene_id "AT3G42716"; transcript_id "AT3G42716.1"; exon_number "1"; FPKM "0.0335798731"; frac "1.000000"; conf_lo "0.000000"; conf_hi "0.100740"; cov "0.175409";
Chr3	Cufflinks	transcript	14722250	14723857	1000	+	.	gene_id "CUFF.1373"; transcript_id "AT3G42630.1"; FPKM "4.9918496851"; frac "0.447933"; conf_lo "3.947082"; conf_hi "6.036617"; cov "26.064358"; full_read_support "yes";
Chr3	Cufflinks	exon	14722250	14722403	1000	+	.	gene_id "CUFF.1373"; transcript_id "AT3G42630.1"; exon_number "1"; FPKM "4.9918496851"; frac "0.447933"; conf_lo "3.947082"; conf_hi "6.036617"; cov "26.064358";
Chr3	Cufflinks	exon	14722478	14723857	1000	+	.	gene_id "CUFF.1373"; transcript_id "AT3G42630.1"; exon_number "2"; FPKM "4.9918496851"; frac "0.447933"; conf_lo "3.947082"; conf_hi "6.036617"; cov "26.064358";
Chr3	Cufflinks	transcript	14722250	14728210	110	+	.	gene_id "CUFF.1373"; transcript_id "CUFF.1373.2"; FPKM "0.5502754965"; frac "0.184304"; conf_lo "0.358724"; conf_hi "0.741827"; cov "2.873199"; full_read_support "no";
Chr3	Cufflinks	exon	14722250	14724801	110	+	.	gene_id "CUFF.1373"; transcript_id "CUFF.1373.2"; exon_number "1"; FPKM "0.5502754965"; frac "0.184304"; conf_lo "0.358724"; conf_hi "0.741827"; cov "2.873199";
Chr3	Cufflinks	exon	14724881	14725195	110	+	.	gene_id "CUFF.1373"; transcript_id "CUFF.1373.2"; exon_number "2"; FPKM "0.5502754965"; frac "0.184304"; conf_lo "0.358724"; conf_hi "0.741827"; cov "2.873199";
Chr3	Cufflinks	exon	14725276	14725722	110	+	.	gene_id "CUFF.1373"; transcript_id "CUFF.1373.2"; exon_number "3"; FPKM "0.5502754965"; frac "0.184304"; conf_lo "0.358724"; conf_hi "0.741827"; cov "2.873199";
Chr3	Cufflinks	exon	14725804	14725926	110	+	.	gene_id "CUFF.1373"; transcript_id "CUFF.1373.2"; exon_number "4"; FPKM "0.5502754965"; frac "0.184304"; conf_lo "0.358724"; conf_hi "0.741827"; cov "2.873199";
Chr3	Cufflinks	exon	14726003	14726107	110	+	.	gene_id "CUFF.1373"; transcript_id "CUFF.1373.2"; exon_number "5"; FPKM "0.5502754965"; frac "0.184304"; conf_lo "0.358724"; conf_hi "0.741827"; cov "2.873199";
Chr3	Cufflinks	exon	14726195	14726504	110	+	.	gene_id "CUFF.1373"; transcript_id "CUFF.1373.2"; exon_number "6"; FPKM "0.5502754965"; frac "0.184304"; conf_lo "0.358724"; conf_hi "0.741827"; cov "2.873199";
Chr3	Cufflinks	exon	14726601	14727115	110	+	.	gene_id "CUFF.1373"; transcript_id "CUFF.1373.2"; exon_number "7"; FPKM "0.5502754965"; frac "0.184304"; conf_lo "0.358724"; conf_hi "0.741827"; cov "2.873199";
Chr3	Cufflinks	exon	14727184	14727357	110	+	.	gene_id "CUFF.1373"; transcript_id "CUFF.1373.2"; exon_number "8"; FPKM "0.5502754965"; frac "0.184304"; conf_lo "0.358724"; conf_hi "0.741827"; cov "2.873199";
Chr3	Cufflinks	exon	14727444	14727626	110	+	.	gene_id "CUFF.1373"; transcript_id "CUFF.1373.2"; exon_number "9"; FPKM "0.5502754965"; frac "0.184304"; conf_lo "0.358724"; conf_hi "0.741827"; cov "2.873199";
Chr3	Cufflinks	exon	14727705	14727874	110	+	.	gene_id "CUFF.1373"; transcript_id "CUFF.1373.2"; exon_number "10"; FPKM "0.5502754965"; frac "0.184304"; conf_lo "0.358724"; conf_hi "0.741827"; cov "2.873199";
Chr3	Cufflinks	exon	14727966	14728210	110	+	.	gene_id "CUFF.1373"; transcript_id "CUFF.1373.2"; exon_number "11"; FPKM "0.5502754965"; frac "0.184304"; conf_lo "0.358724"; conf_hi "0.741827"; cov "2.873199";
Chr3	Cufflinks	transcript	14722250	14728210	128	+	.	gene_id "CUFF.1373"; transcript_id "CUFF.1373.3"; FPKM "0.6395541786"; frac "0.207290"; conf_lo "0.420260"; conf_hi "0.858849"; cov "3.339357"; full_read_support "no";
Chr3	Cufflinks	exon	14722250	14722403	128	+	.	gene_id "CUFF.1373"; transcript_id "CUFF.1373.3"; exon_number "1"; FPKM "0.6395541786"; frac "0.207290"; conf_lo "0.420260"; conf_hi "0.858849"; cov "3.339357";
Chr3	Cufflinks	exon	14722478	14724359	128	+	.	gene_id "CUFF.1373"; transcript_id "CUFF.1373.3"; exon_number "2"; FPKM "0.6395541786"; frac "0.207290"; conf_lo "0.420260"; conf_hi "0.858849"; cov "3.339357";
Chr3	Cufflinks	exon	14724445	14724801	128	+	.	gene_id "CUFF.1373"; transcript_id "CUFF.1373.3"; exon_number "3"; FPKM "0.6395541786"; frac "0.207290"; conf_lo "0.420260"; conf_hi "0.858849"; cov "3.339357";
Chr3	Cufflinks	exon	14724881	14725195	128	+	.	gene_id "CUFF.1373"; transcript_id "CUFF.1373.3"; exon_number "4"; FPKM "0.6395541786"; frac "0.207290"; conf_lo "0.420260"; conf_hi "0.858849"; cov "3.339357";
Chr3	Cufflinks	exon	14725276	14725722	128	+	.	gene_id "CUFF.1373"; transcript_id "CUFF.1373.3"; exon_number "5"; FPKM "0.6395541786"; frac "0.207290"; conf_lo "0.420260"; conf_hi "0.858849"; cov "3.339357";
Chr3	Cufflinks	exon	14725804	14725926	128	+	.	gene_id "CUFF.1373"; transcript_id "CUFF.1373.3"; exon_number "6"; FPKM "0.6395541786"; frac "0.207290"; conf_lo "0.420260"; conf_hi "0.858849"; cov "3.339357";
Chr3	Cufflinks	exon	14726003	14726107	128	+	.	gene_id "CUFF.1373"; transcript_id "CUFF.1373.3"; exon_number "7"; FPKM "0.6395541786"; frac "0.207290"; conf_lo "0.420260"; conf_hi "0.858849"; cov "3.339357";
Chr3	Cufflinks	exon	14726195	14726504	128	+	.	gene_id "CUFF.1373"; transcript_id "CUFF.1373.3"; exon_number "8"; FPKM "0.6395541786"; frac "0.207290"; conf_lo "0.420260"; conf_hi "0.858849"; cov "3.339357";
Chr3	Cufflinks	exon	14726601	14727115	128	+	.	gene_id "CUFF.1373"; transcript_id "CUFF.1373.3"; exon_number "9"; FPKM "0.6395541786"; frac "0.207290"; conf_lo "0.420260"; conf_hi "0.858849"; cov "3.339357";
Chr3	Cufflinks	exon	14727184	14727357	128	+	.	gene_id "CUFF.1373"; transcript_id "CUFF.1373.3"; exon_number "10"; FPKM "0.6395541786"; frac "0.207290"; conf_lo "0.420260"; conf_hi "0.858849"; cov "3.339357";
Chr3	Cufflinks	exon	14727444	14727626	128	+	.	gene_id "CUFF.1373"; transcript_id "CUFF.1373.3"; exon_number "11"; FPKM "0.6395541786"; frac "0.207290"; conf_lo "0.420260"; conf_hi "0.858849"; cov "3.339357";
Chr3	Cufflinks	exon	14727705	14727874	128	+	.	gene_id "CUFF.1373"; transcript_id "CUFF.1373.3"; exon_number "12"; FPKM "0.6395541786"; frac "0.207290"; conf_lo "0.420260"; conf_hi "0.858849"; cov "3.339357";
Chr3	Cufflinks	exon	14727966	14728210	128	+	.	gene_id "CUFF.1373"; transcript_id "CUFF.1373.3"; exon_number "13"; FPKM "0.6395541786"; frac "0.207290"; conf_lo "0.420260"; conf_hi "0.858849"; cov "3.339357";
Chr3	Cufflinks	transcript	14724309	14728210	1	+	.	gene_id "CUFF.1373"; transcript_id "AT3G42640.1"; FPKM "0.0000000000"; frac "0.000000"; conf_lo "0.000000"; conf_hi "0.041313"; cov "0.000000"; full_read_support "no";
Chr3	Cufflinks	exon	14724309	14724359	1	+	.	gene_id "CUFF.1373"; transcript_id "AT3G42640.1"; exon_number "1"; FPKM "0.0000000000"; frac "0.000000"; conf_lo "0.000000"; conf_hi "0.041313"; cov "0.000000";
Chr3	Cufflinks	exon	14724445	14724801	1	+	.	gene_id "CUFF.1373"; transcript_id "AT3G42640.1"; exon_number "2"; FPKM "0.0000000000"; frac "0.000000"; conf_lo "0.000000"; conf_hi "0.041313"; cov "0.000000";
Chr3	Cufflinks	exon	14724881	14725195	1	+	.	gene_id "CUFF.1373"; transcript_id "AT3G42640.1"; exon_number "3"; FPKM "0.0000000000"; frac "0.000000"; conf_lo "0.000000"; conf_hi "0.041313"; cov "0.000000";
Chr3	Cufflinks	exon	14725276	14725722	1	+	.	gene_id "CUFF.1373"; transcript_id "AT3G42640.1"; exon_number "4"; FPKM "0.0000000000"; frac "0.000000"; conf_lo "0.000000"; conf_hi "0.041313"; cov "0.000000";
Chr3	Cufflinks	exon	14725804	14725926	1	+	.	gene_id "CUFF.1373"; transcript_id "AT3G42640.1"; exon_number "5"; FPKM "0.0000000000"; frac "0.000000"; conf_lo "0.000000"; conf_hi "0.041313"; cov "0.000000";
Chr3	Cufflinks	exon	14726003	14726107	1	+	.	gene_id "CUFF.1373"; transcript_id "AT3G42640.1"; exon_number "6"; FPKM "0.0000000000"; frac "0.000000"; conf_lo "0.000000"; conf_hi "0.041313"; cov "0.000000";
Chr3	Cufflinks	exon	14726195	14726504	1	+	.	gene_id "CUFF.1373"; transcript_id "AT3G42640.1"; exon_number "7"; FPKM "0.0000000000"; frac "0.000000"; conf_lo "0.000000"; conf_hi "0.041313"; cov "0.000000";
Chr3	Cufflinks	exon	14726601	14727115	1	+	.	gene_id "CUFF.1373"; transcript_id "AT3G42640.1"; exon_number "8"; FPKM "0.0000000000"; frac "0.000000"; conf_lo "0.000000"; conf_hi "0.041313"; cov "0.000000";
Chr3	Cufflinks	exon	14727184	14727357	1	+	.	gene_id "CUFF.1373"; transcript_id "AT3G42640.1"; exon_number "9"; FPKM "0.0000000000"; frac "0.000000"; conf_lo "0.000000"; conf_hi "0.041313"; cov "0.000000";
Chr3	Cufflinks	exon	14727444	14727626	1	+	.	gene_id "CUFF.1373"; transcript_id "AT3G42640.1"; exon_number "10"; FPKM "0.0000000000"; frac "0.000000"; conf_lo "0.000000"; conf_hi "0.041313"; cov "0.000000";
Chr3	Cufflinks	exon	14727705	14727874	1	+	.	gene_id "CUFF.1373"; transcript_id "AT3G42640.1"; exon_number "11"; FPKM "0.0000000000"; frac "0.000000"; conf_lo "0.000000"; conf_hi "0.041313"; cov "0.000000";
Chr3	Cufflinks	exon	14727966	14728210	1	+	.	gene_id "CUFF.1373"; transcript_id "AT3G42640.1"; exon_number "12"; FPKM "0.0000000000"; frac "0.000000"; conf_lo "0.000000"; conf_hi "0.041313"; cov "0.000000";
Chr3	Cufflinks	transcript	14725218	14728210	214	+	.	gene_id "CUFF.1373"; transcript_id "CUFF.1373.5"; FPKM "1.0718010765"; frac "0.160473"; conf_lo "0.667619"; conf_hi "1.475983"; cov "5.596284"; full_read_support "yes";
Chr3	Cufflinks	exon	14725218	14725722	214	+	.	gene_id "CUFF.1373"; transcript_id "CUFF.1373.5"; exon_number "1"; FPKM "1.0718010765"; frac "0.160473"; conf_lo "0.667619"; conf_hi "1.475983"; cov "5.596284";
Chr3	Cufflinks	exon	14725804	14725926	214	+	.	gene_id "CUFF.1373"; transcript_id "CUFF.1373.5"; exon_number "2"; FPKM "1.0718010765"; frac "0.160473"; conf_lo "0.667619"; conf_hi "1.475983"; cov "5.596284";
Chr3	Cufflinks	exon	14726003	14726107	214	+	.	gene_id "CUFF.1373"; transcript_id "CUFF.1373.5"; exon_number "3"; FPKM "1.0718010765"; frac "0.160473"; conf_lo "0.667619"; conf_hi "1.475983"; cov "5.596284";
Chr3	Cufflinks	exon	14726195	14726504	214	+	.	gene_id "CUFF.1373"; transcript_id "CUFF.1373.5"; exon_number "4"; FPKM "1.0718010765"; frac "0.160473"; conf_lo "0.667619"; conf_hi "1.475983"; cov "5.596284";
Chr3	Cufflinks	exon	14726601	14727115	214	+	.	gene_id "CUFF.1373"; transcript_id "CUFF.1373.5"; exon_number "5"; FPKM "1.0718010765"; frac "0.160473"; conf_lo "0.667619"; conf_hi "1.475983"; cov "5.596284";
Chr3	Cufflinks	exon	14727184	14727626	214	+	.	gene_id "CUFF.1373"; transcript_id "CUFF.1373.5"; exon_number "6"; FPKM "1.0718010765"; frac "0.160473"; conf_lo "0.667619"; conf_hi "1.475983"; cov "5.596284";
Chr3	Cufflinks	exon	14727705	14727874	214	+	.	gene_id "CUFF.1373"; transcript_id "CUFF.1373.5"; exon_number "7"; FPKM "1.0718010765"; frac "0.160473"; conf_lo "0.667619"; conf_hi "1.475983"; cov "5.596284";
Chr3	Cufflinks	exon	14727966	14728210	214	+	.	gene_id "CUFF.1373"; transcript_id "CUFF.1373.5"; exon_number "8"; FPKM "1.0718010765"; frac "0.160473"; conf_lo "0.667619"; conf_hi "1.475983"; cov "5.596284";
Chr3	Cufflinks	transcript	14931950	14932252	1	+	.	gene_id "AT3G42835"; transcript_id "AT3G42835.1"; FPKM "0.0000000000"; frac "0.000000"; conf_lo "0.000000"; conf_hi "0.000000"; cov "0.000000"; full_read_support "no";
Chr3	Cufflinks	exon	14931950	14932252	1	+	.	gene_id "AT3G42835"; transcript_id "AT3G42835.1"; exon_number "1"; FPKM "0.0000000000"; frac "0.000000"; conf_lo "0.000000"; conf_hi "0.000000"; cov "0.000000";
Chr3	Cufflinks	transcript	14932439	14935117	1	-	.	gene_id "AT3G42836"; transcript_id "AT3G42836.1"; FPKM "0.0000000000"; frac "0.000000"; conf_lo "0.000000"; conf_hi "0.000000"; cov "0.000000"; full_read_support "no";
Chr3	Cufflinks	exon	14932439	14935117	1	-	.	gene_id "AT3G42836"; transcript_id "AT3G42836.1"; exon_number "1"; FPKM "0.0000000000"; frac "0.000000"; conf_lo "0.000000"; conf_hi "0.000000"; cov "0.000000";
Chr3	Cufflinks	transcript	14929714	14930678	1	-	.	gene_id "AT3G42830"; transcript_id "AT3G42830.1"; FPKM "0.0000000000"; frac "0.000000"; conf_lo "0.000000"; conf_hi "0.000000"; cov "0.000000"; full_read_support "no";
Chr3	Cufflinks	exon	14929714	14929751	1	-	.	gene_id "AT3G42830"; transcript_id "AT3G42830.1"; exon_number "1"; FPKM "0.0000000000"; frac "0.000000"; conf_lo "0.000000"; conf_hi "0.000000"; cov "0.000000";
Chr3	Cufflinks	exon	14929842	14929913	1	-	.	gene_id "AT3G42830"; transcript_id "AT3G42830.1"; exon_number "2"; FPKM "0.0000000000"; frac "0.000000"; conf_lo "0.000000"; conf_hi "0.000000"; cov "0.000000";
Chr3	Cufflinks	exon	14930262	14930321	1	-	.	gene_id "AT3G42830"; transcript_id "AT3G42830.1"; exon_number "3"; FPKM "0.0000000000"; frac "0.000000"; conf_lo "0.000000"; conf_hi "0.000000"; cov "0.000000";
Chr3	Cufflinks	exon	14930408	14930458	1	-	.	gene_id "AT3G42830"; transcript_id "AT3G42830.1"; exon_number "4"; FPKM "0.0000000000"; frac "0.000000"; conf_lo "0.000000"; conf_hi "0.000000"; cov "0.000000";
Chr3	Cufflinks	exon	14930552	14930678	1	-	.	gene_id "AT3G42830"; transcript_id "AT3G42830.1"; exon_number "5"; FPKM "0.0000000000"; frac "0.000000"; conf_lo "0.000000"; conf_hi "0.000000"; cov "0.000000";
Chr3	Cufflinks	transcript	14936240	14938777	1	+	.	gene_id "AT3G42837"; transcript_id "AT3G42837.1"; FPKM "0.0000000000"; frac "0.000000"; conf_lo "0.000000"; conf_hi "0.000000"; cov "0.000000"; full_read_support "no";
Chr3	Cufflinks	exon	14936240	14938777	1	+	.	gene_id "AT3G42837"; transcript_id "AT3G42837.1"; exon_number "1"; FPKM "0.0000000000"; frac "0.000000"; conf_lo "0.000000"; conf_hi "0.000000"; cov "0.000000";
Chr3	Cufflinks	transcript	14940114	14945291	1	-	.	gene_id "AT3G42850"; transcript_id "AT3G42850.1"; FPKM "0.0000000000"; frac "0.000000"; conf_lo "0.000000"; conf_hi "0.000000"; cov "0.000000"; full_read_support "no";
Chr3	Cufflinks	exon	14940114	14940227	1	-	.	gene_id "AT3G42850"; transcript_id "AT3G42850.1"; exon_number "1"; FPKM "0.0000000000"; frac "0.000000"; conf_lo "0.000000"; conf_hi "0.000000"; cov "0.000000";
Chr3	Cufflinks	exon	14940321	14940524	1	-	.	gene_id "AT3G42850"; transcript_id "AT3G42850.1"; exon_number "2"; FPKM "0.0000000000"; frac "0.000000"; conf_lo "0.000000"; conf_hi "0.000000"; cov "0.000000";
Chr3	Cufflinks	exon	14940617	14940688	1	-	.	gene_id "AT3G42850"; transcript_id "AT3G42850.1"; exon_number "3"; FPKM "0.0000000000"; frac "0.000000"; conf_lo "0.000000"; conf_hi "0.000000"; cov "0.000000";
Chr3	Cufflinks	exon	14940781	14940946	1	-	.	gene_id "AT3G42850"; transcript_id "AT3G42850.1"; exon_number "4"; FPKM "0.0000000000"; frac "0.000000"; conf_lo "0.000000"; conf_hi "0.000000"; cov "0.000000";
Chr3	Cufflinks	exon	14941033	14941209	1	-	.	gene_id "AT3G42850"; transcript_id "AT3G42850.1"; exon_number "5"; FPKM "0.0000000000"; frac "0.000000"; conf_lo "0.000000"; conf_hi "0.000000"; cov "0.000000";
Chr3	Cufflinks	exon	14941277	14941353	1	-	.	gene_id "AT3G42850"; transcript_id "AT3G42850.1"; exon_number "6"; FPKM "0.0000000000"; frac "0.000000"; conf_lo "0.000000"; conf_hi "0.000000"; cov "0.000000";
Chr3	Cufflinks	exon	14941428	14941567	1	-	.	gene_id "AT3G42850"; transcript_id "AT3G42850.1"; exon_number "7"; FPKM "0.0000000000"; frac "0.000000"; conf_lo "0.000000"; conf_hi "0.000000"; cov "0.000000";
Chr3	Cufflinks	exon	14941634	14941721	1	-	.	gene_id "AT3G42850"; transcript_id "AT3G42850.1"; exon_number "8"; FPKM "0.0000000000"; frac "0.000000"; conf_lo "0.000000"; conf_hi "0.000000"; cov "0.000000";
Chr3	Cufflinks	exon	14941791	14941872	1	-	.	gene_id "AT3G42850"; transcript_id "AT3G42850.1"; exon_number "9"; FPKM "0.0000000000"; frac "0.000000"; conf_lo "0.000000"; conf_hi "0.000000"; cov "0.000000";
Chr3	Cufflinks	exon	14941952	14942085	1	-	.	gene_id "AT3G42850"; transcript_id "AT3G42850.1"; exon_number "10"; FPKM "0.0000000000"; frac "0.000000"; conf_lo "0.000000"; conf_hi "0.000000"; cov "0.000000";
Chr3	Cufflinks	exon	14942151	14942267	1	-	.	gene_id "AT3G42850"; transcript_id "AT3G42850.1"; exon_number "11"; FPKM "0.0000000000"; frac "0.000000"; conf_lo "0.000000"; conf_hi "0.000000"; cov "0.000000";
Chr3	Cufflinks	exon	14942354	14942437	1	-	.	gene_id "AT3G42850"; transcript_id "AT3G42850.1"; exon_number "12"; FPKM "0.0000000000"; frac "0.000000"; conf_lo "0.000000"; conf_hi "0.000000"; cov "0.000000";
Chr3	Cufflinks	exon	14942514	14942664	1	-	.	gene_id "AT3G42850"; transcript_id "AT3G42850.1"; exon_number "13"; FPKM "0.0000000000"; frac "0.000000"; conf_lo "0.000000"; conf_hi "0.000000"; cov "0.000000";
Chr3	Cufflinks	exon	14942746	14942897	1	-	.	gene_id "AT3G42850"; transcript_id "AT3G42850.1"; exon_number "14"; FPKM "0.0000000000"; frac "0.000000"; conf_lo "0.000000"; conf_hi "0.000000"; cov "0.000000";
Chr3	Cufflinks	exon	14943043	14943099	1	-	.	gene_id "AT3G42850"; transcript_id "AT3G42850.1"; exon_number "15"; FPKM "0.0000000000"; frac "0.000000"; conf_lo "0.000000"; conf_hi "0.000000"; cov "0.000000";
Chr3	Cufflinks	exon	14943214	14943333	1	-	.	gene_id "AT3G42850"; transcript_id "AT3G42850.1"; exon_number "16"; FPKM "0.0000000000"; frac "0.000000"; conf_lo "0.000000"; conf_hi "0.000000"; cov "0.000000";
Chr3	Cufflinks	exon	14943415	14943524	1	-	.	gene_id "AT3G42850"; transcript_id "AT3G42850.1"; exon_number "17"; FPKM "0.0000000000"; frac "0.000000"; conf_lo "0.000000"; conf_hi "0.000000"; cov "0.000000";
Chr3	Cufflinks	exon	14943600	14943702	1	-	.	gene_id "AT3G42850"; transcript_id "AT3G42850.1"; exon_number "18"; FPKM "0.0000000000"; frac "0.000000"; conf_lo "0.000000"; conf_hi "0.000000"; cov "0.000000";
Chr3	Cufflinks	exon	14943790	14943843	1	-	.	gene_id "AT3G42850"; transcript_id "AT3G42850.1"; exon_number "19"; FPKM "0.0000000000"; frac "0.000000"; conf_lo "0.000000"; conf_hi "0.000000"; cov "0.000000";
Chr3	Cufflinks	exon	14943927	14943989	1	-	.	gene_id "AT3G42850"; transcript_id "AT3G42850.1"; exon_number "20"; FPKM "0.0000000000"; frac "0.000000"; conf_lo "0.000000"; conf_hi "0.000000"; cov "0.000000";
Chr3	Cufflinks	exon	14944094	14944161	1	-	.	gene_id "AT3G42850"; transcript_id "AT3G42850.1"; exon_number "21"; FPKM "0.0000000000"; frac "0.000000"; conf_lo "0.000000"; conf_hi "0.000000"; cov "0.000000";
Chr3	Cufflinks	exon	14944239	14944296	1	-	.	gene_id "AT3G42850"; transcript_id "AT3G42850.1"; exon_number "22"; FPKM "0.0000000000"; frac "0.000000"; conf_lo "0.000000"; conf_hi "0.000000"; cov "0.000000";
Chr3	Cufflinks	exon	14944366	14944432	1	-	.	gene_id "AT3G42850"; transcript_id "AT3G42850.1"; exon_number "23"; FPKM "0.0000000000"; frac "0.000000"; conf_lo "0.000000"; conf_hi "0.000000"; cov "0.000000";
Chr3	Cufflinks	exon	14944517	14944593	1	-	.	gene_id "AT3G42850"; transcript_id "AT3G42850.1"; exon_number "24"; FPKM "0.0000000000"; frac "0.000000"; conf_lo "0.000000"; conf_hi "0.000000"; cov "0.000000";
Chr3	Cufflinks	exon	14944680	14944763	1	-	.	gene_id "AT3G42850"; transcript_id "AT3G42850.1"; exon_number "25"; FPKM "0.0000000000"; frac "0.000000"; conf_lo "0.000000"; conf_hi "0.000000"; cov "0.000000";
Chr3	Cufflinks	exon	14944857	14944925	1	-	.	gene_id "AT3G42850"; transcript_id "AT3G42850.1"; exon_number "26"; FPKM "0.0000000000"; frac "0.000000"; conf_lo "0.000000"; conf_hi "0.000000"; cov "0.000000";
Chr3	Cufflinks	exon	14945018	14945125	1	-	.	gene_id "AT3G42850"; transcript_id "AT3G42850.1"; exon_number "27"; FPKM "0.0000000000"; frac "0.000000"; conf_lo "0.000000"; conf_hi "0.000000"; cov "0.000000";
Chr3	Cufflinks	exon	14945193	14945291	1	-	.	gene_id "AT3G42850"; transcript_id "AT3G42850.1"; exon_number "28"; FPKM "0.0000000000"; frac "0.000000"; conf_lo "0.000000"; conf_hi "0.000000"; cov "0.000000";
Chr3	Cufflinks	transcript	14954587	14956577	1	+	.	gene_id "AT3G42880"; transcript_id "AT3G42880.1"; FPKM "0.0000000000"; frac "0.000000"; conf_lo "0.000000"; conf_hi "0.000000"; cov "0.000000"; full_read_support "no";
Chr3	Cufflinks	exon	14954587	14955919	1	+	.	gene_id "AT3G42880"; transcript_id "AT3G42880.1"; exon_number "1"; FPKM "0.0000000000"; frac "0.000000"; conf_lo "0.000000"; conf_hi "0.000000"; cov "0.000000";
Chr3	Cufflinks	exon	14956009	14956577	1	+	.	gene_id "AT3G42880"; transcript_id "AT3G42880.1"; exon_number "2"; FPKM "0.0000000000"; frac "0.000000"; conf_lo "0.000000"; conf_hi "0.000000"; cov "0.000000";
Chr3	Cufflinks	transcript	14951431	14952669	1	+	.	gene_id "AT3G42875"; transcript_id "AT3G42875.1"; FPKM "0.0000000000"; frac "0.000000"; conf_lo "0.000000"; conf_hi "0.000000"; cov "0.000000"; full_read_support "no";
Chr3	Cufflinks	exon	14951431	14952669	1	+	.	gene_id "AT3G42875"; transcript_id "AT3G42875.1"; exon_number "1"; FPKM "0.0000000000"; frac "0.000000"; conf_lo "0.000000"; conf_hi "0.000000"; cov "0.000000";
Chr3	Cufflinks	transcript	14957142	14959892	1	-	.	gene_id "AT3G42883"; transcript_id "AT3G42883.1"; FPKM "0.0000000000"; frac "0.000000"; conf_lo "0.000000"; conf_hi "0.000000"; cov "0.000000"; full_read_support "no";
Chr3	Cufflinks	exon	14957142	14959892	1	-	.	gene_id "AT3G42883"; transcript_id "AT3G42883.1"; exon_number "1"; FPKM "0.0000000000"; frac "0.000000"; conf_lo "0.000000"; conf_hi "0.000000"; cov "0.000000";
Chr3	Cufflinks	transcript	14949456	14951279	1	+	.	gene_id "AT3G42870"; transcript_id "AT3G42870.1"; FPKM "0.0000000000"; frac "0.000000"; conf_lo "0.000000"; conf_hi "0.000000"; cov "0.000000"; full_read_support "no";
Chr3	Cufflinks	exon	14949456	14949520	1	+	.	gene_id "AT3G42870"; transcript_id "AT3G42870.1"; exon_number "1"; FPKM "0.0000000000"; frac "0.000000"; conf_lo "0.000000"; conf_hi "0.000000"; cov "0.000000";
Chr3	Cufflinks	exon	14950272	14950860	1	+	.	gene_id "AT3G42870"; transcript_id "AT3G42870.1"; exon_number "2"; FPKM "0.0000000000"; frac "0.000000"; conf_lo "0.000000"; conf_hi "0.000000"; cov "0.000000";
Chr3	Cufflinks	exon	14950947	14951031	1	+	.	gene_id "AT3G42870"; transcript_id "AT3G42870.1"; exon_number "3"; FPKM "0.0000000000"; frac "0.000000"; conf_lo "0.000000"; conf_hi "0.000000"; cov "0.000000";
Chr3	Cufflinks	exon	14951080	14951279	1	+	.	gene_id "AT3G42870"; transcript_id "AT3G42870.1"; exon_number "4"; FPKM "0.0000000000"; frac "0.000000"; conf_lo "0.000000"; conf_hi "0.000000"; cov "0.000000";
Chr3	Cufflinks	transcript	14966924	14969056	1	+	.	gene_id "AT3G42890"; transcript_id "AT3G42890.1"; FPKM "0.0000000000"; frac "0.000000"; conf_lo "0.000000"; conf_hi "0.000000"; cov "0.000000"; full_read_support "no";
Chr3	Cufflinks	exon	14966924	14969056	1	+	.	gene_id "AT3G42890"; transcript_id "AT3G42890.1"; exon_number "1"; FPKM "0.0000000000"; frac "0.000000"; conf_lo "0.000000"; conf_hi "0.000000"; cov "0.000000";
Chr3	Cufflinks	transcript	14963295	14966755	1	+	.	gene_id "AT3G42886"; transcript_id "AT3G42886.1"; FPKM "0.0000000000"; frac "0.000000"; conf_lo "0.000000"; conf_hi "0.000000"; cov "0.000000"; full_read_support "no";
Chr3	Cufflinks	exon	14963295	14966755	1	+	.	gene_id "AT3G42886"; transcript_id "AT3G42886.1"; exon_number "1"; FPKM "0.0000000000"; frac "0.000000"; conf_lo "0.000000"; conf_hi "0.000000"; cov "0.000000";
Chr3	Cufflinks	transcript	14983525	14985656	1	+	.	gene_id "AT3G42916"; transcript_id "AT3G42916.1"; FPKM "0.0000000000"; frac "0.000000"; conf_lo "0.000000"; conf_hi "0.000000"; cov "0.000000"; full_read_support "no";
Chr3	Cufflinks	exon	14983525	14985656	1	+	.	gene_id "AT3G42916"; transcript_id "AT3G42916.1"; exon_number "1"; FPKM "0.0000000000"; frac "0.000000"; conf_lo "0.000000"; conf_hi "0.000000"; cov "0.000000";
Chr3	Cufflinks	transcript	14974103	14977761	1	-	.	gene_id "AT3G42910"; transcript_id "AT3G42910.1"; FPKM "0.0000000000"; frac "0.000000"; conf_lo "0.000000"; conf_hi "0.000000"; cov "0.000000"; full_read_support "no";
Chr3	Cufflinks	exon	14974103	14974453	1	-	.	gene_id "AT3G42910"; transcript_id "AT3G42910.1"; exon_number "1"; FPKM "0.0000000000"; frac "0.000000"; conf_lo "0.000000"; conf_hi "0.000000"; cov "0.000000";
Chr3	Cufflinks	exon	14974534	14974761	1	-	.	gene_id "AT3G42910"; transcript_id "AT3G42910.1"; exon_number "2"; FPKM "0.0000000000"; frac "0.000000"; conf_lo "0.000000"; conf_hi "0.000000"; cov "0.000000";
Chr3	Cufflinks	exon	14974846	14974927	1	-	.	gene_id "AT3G42910"; transcript_id "AT3G42910.1"; exon_number "3"; FPKM "0.0000000000"; frac "0.000000"; conf_lo "0.000000"; conf_hi "0.000000"; cov "0.000000";
Chr3	Cufflinks	exon	14975033	14975250	1	-	.	gene_id "AT3G42910"; transcript_id "AT3G42910.1"; exon_number "4"; FPKM "0.0000000000"; frac "0.000000"; conf_lo "0.000000"; conf_hi "0.000000"; cov "0.000000";
Chr3	Cufflinks	exon	14975342	14975374	1	-	.	gene_id "AT3G42910"; transcript_id "AT3G42910.1"; exon_number "5"; FPKM "0.0000000000"; frac "0.000000"; conf_lo "0.000000"; conf_hi "0.000000"; cov "0.000000";
Chr3	Cufflinks	exon	14975703	14975735	1	-	.	gene_id "AT3G42910"; transcript_id "AT3G42910.1"; exon_number "6"; FPKM "0.0000000000"; frac "0.000000"; conf_lo "0.000000"; conf_hi "0.000000"; cov "0.000000";
Chr3	Cufflinks	exon	14975987	14976034	1	-	.	gene_id "AT3G42910"; transcript_id "AT3G42910.1"; exon_number "7"; FPKM "0.0000000000"; frac "0.000000"; conf_lo "0.000000"; conf_hi "0.000000"; cov "0.000000";
Chr3	Cufflinks	exon	14976124	14976156	1	-	.	gene_id "AT3G42910"; transcript_id "AT3G42910.1"; exon_number "8"; FPKM "0.0000000000"; frac "0.000000"; conf_lo "0.000000"; conf_hi "0.000000"; cov "0.000000";
Chr3	Cufflinks	exon	14976345	14976401	1	-	.	gene_id "AT3G42910"; transcript_id "AT3G42910.1"; exon_number "9"; FPKM "0.0000000000"; frac "0.000000"; conf_lo "0.000000"; conf_hi "0.000000"; cov "0.000000";
Chr3	Cufflinks	exon	14976547	14976603	1	-	.	gene_id "AT3G42910"; transcript_id "AT3G42910.1"; exon_number "10"; FPKM "0.0000000000"; frac "0.000000"; conf_lo "0.000000"; conf_hi "0.000000"; cov "0.000000";
Chr3	Cufflinks	exon	14976709	14977045	1	-	.	gene_id "AT3G42910"; transcript_id "AT3G42910.1"; exon_number "11"; FPKM "0.0000000000"; frac "0.000000"; conf_lo "0.000000"; conf_hi "0.000000"; cov "0.000000";
Chr3	Cufflinks	exon	14977196	14977464	1	-	.	gene_id "AT3G42910"; transcript_id "AT3G42910.1"; exon_number "12"; FPKM "0.0000000000"; frac "0.000000"; conf_lo "0.000000"; conf_hi "0.000000"; cov "0.000000";
Chr3	Cufflinks	exon	14977558	14977761	1	-	.	gene_id "AT3G42910"; transcript_id "AT3G42910.1"; exon_number "13"; FPKM "0.0000000000"; frac "0.000000"; conf_lo "0.000000"; conf_hi "0.000000"; cov "0.000000";
Chr3	Cufflinks	transcript	14979792	14982680	1	+	.	gene_id "AT3G42913"; transcript_id "AT3G42913.1"; FPKM "0.0000000000"; frac "0.000000"; conf_lo "0.000000"; conf_hi "0.000000"; cov "0.000000"; full_read_support "no";
Chr3	Cufflinks	exon	14979792	14982680	1	+	.	gene_id "AT3G42913"; transcript_id "AT3G42913.1"; exon_number "1"; FPKM "0.0000000000"; frac "0.000000"; conf_lo "0.000000"; conf_hi "0.000000"; cov "0.000000";
Chr3	Cufflinks	transcript	14986919	14987428	1	-	.	gene_id "AT3G42920"; transcript_id "AT3G42920.1"; FPKM "0.0000000000"; frac "0.000000"; conf_lo "0.000000"; conf_hi "0.000000"; cov "0.000000"; full_read_support "no";
Chr3	Cufflinks	exon	14986919	14987071	1	-	.	gene_id "AT3G42920"; transcript_id "AT3G42920.1"; exon_number "1"; FPKM "0.0000000000"; frac "0.000000"; conf_lo "0.000000"; conf_hi "0.000000"; cov "0.000000";
Chr3	Cufflinks	exon	14987156	14987428	1	-	.	gene_id "AT3G42920"; transcript_id "AT3G42920.1"; exon_number "2"; FPKM "0.0000000000"; frac "0.000000"; conf_lo "0.000000"; conf_hi "0.000000"; cov "0.000000";
Chr3	Cufflinks	transcript	14993668	14994581	1	-	.	gene_id "AT3G42924"; transcript_id "AT3G42924.1"; FPKM "0.0000000000"; frac "0.000000"; conf_lo "0.000000"; conf_hi "0.000000"; cov "0.000000"; full_read_support "no";
Chr3	Cufflinks	exon	14993668	14994581	1	-	.	gene_id "AT3G42924"; transcript_id "AT3G42924.1"; exon_number "1"; FPKM "0.0000000000"; frac "0.000000"; conf_lo "0.000000"; conf_hi "0.000000"; cov "0.000000";
Chr3	Cufflinks	transcript	14989934	14990452	1	+	.	gene_id "AT3G42922"; transcript_id "AT3G42922.1"; FPKM "0.0000000000"; frac "0.000000"; conf_lo "0.000000"; conf_hi "0.000000"; cov "0.000000"; full_read_support "no";
Chr3	Cufflinks	exon	14989934	14990452	1	+	.	gene_id "AT3G42922"; transcript_id "AT3G42922.1"; exon_number "1"; FPKM "0.0000000000"; frac "0.000000"; conf_lo "0.000000"; conf_hi "0.000000"; cov "0.000000";
Chr3	Cufflinks	transcript	14998007	14999235	1	-	.	gene_id "AT3G42930"; transcript_id "AT3G42930.1"; FPKM "0.0000000000"; frac "0.000000"; conf_lo "0.000000"; conf_hi "0.000000"; cov "0.000000"; full_read_support "no";
Chr3	Cufflinks	exon	14998007	14999235	1	-	.	gene_id "AT3G42930"; transcript_id "AT3G42930.1"; exon_number "1"; FPKM "0.0000000000"; frac "0.000000"; conf_lo "0.000000"; conf_hi "0.000000"; cov "0.000000";
Chr3	Cufflinks	transcript	15006613	15007194	1	+	.	gene_id "AT3G42940"; transcript_id "AT3G42940.1"; FPKM "0.0000000000"; frac "0.000000"; conf_lo "0.000000"; conf_hi "0.000000"; cov "0.000000"; full_read_support "no";
Chr3	Cufflinks	exon	15006613	15007194	1	+	.	gene_id "AT3G42940"; transcript_id "AT3G42940.1"; exon_number "1"; FPKM "0.0000000000"; frac "0.000000"; conf_lo "0.000000"; conf_hi "0.000000"; cov "0.000000";
Chr3	Cufflinks	transcript	15001676	15003980	1	+	.	gene_id "AT3G42935"; transcript_id "AT3G42935.1"; FPKM "0.0000000000"; frac "0.000000"; conf_lo "0.000000"; conf_hi "0.000000"; cov "0.000000"; full_read_support "no";
Chr3	Cufflinks	exon	15001676	15003980	1	+	.	gene_id "AT3G42935"; transcript_id "AT3G42935.1"; exon_number "1"; FPKM "0.0000000000"; frac "0.000000"; conf_lo "0.000000"; conf_hi "0.000000"; cov "0.000000";
Chr3	Cufflinks	transcript	15010801	15013507	1	+	.	gene_id "AT3G42945"; transcript_id "AT3G42945.1"; FPKM "0.0000000000"; frac "0.000000"; conf_lo "0.000000"; conf_hi "0.000000"; cov "0.000000"; full_read_support "no";
Chr3	Cufflinks	exon	15010801	15013507	1	+	.	gene_id "AT3G42945"; transcript_id "AT3G42945.1"; exon_number "1"; FPKM "0.0000000000"; frac "0.000000"; conf_lo "0.000000"; conf_hi "0.000000"; cov "0.000000";
Chr3	Cufflinks	transcript	15018695	15019685	1	-	.	gene_id "AT3G42960"; transcript_id "AT3G42960.1"; FPKM "0.0000000000"; frac "0.000000"; conf_lo "0.000000"; conf_hi "0.000000"; cov "0.000000"; full_read_support "no";
Chr3	Cufflinks	exon	15018695	15019159	1	-	.	gene_id "AT3G42960"; transcript_id "AT3G42960.1"; exon_number "1"; FPKM "0.0000000000"; frac "0.000000"; conf_lo "0.000000"; conf_hi "0.000000"; cov "0.000000";
Chr3	Cufflinks	exon	15019263	15019685	1	-	.	gene_id "AT3G42960"; transcript_id "AT3G42960.1"; exon_number "2"; FPKM "0.0000000000"; frac "0.000000"; conf_lo "0.000000"; conf_hi "0.000000"; cov "0.000000";
Chr3	Cufflinks	transcript	14970609	14972658	1	+	.	gene_id "AT3G42900"; transcript_id "AT3G42900.1"; FPKM "0.0000000000"; frac "0.000000"; conf_lo "0.000000"; conf_hi "0.000000"; cov "0.000000"; full_read_support "no";
Chr3	Cufflinks	exon	14970609	14972658	1	+	.	gene_id "AT3G42900"; transcript_id "AT3G42900.1"; exon_number "1"; FPKM "0.0000000000"; frac "0.000000"; conf_lo "0.000000"; conf_hi "0.000000"; cov "0.000000";
Chr3	Cufflinks	transcript	15031624	15037037	1	+	.	gene_id "AT3G42993"; transcript_id "AT3G42993.1"; FPKM "0.0000000000"; frac "0.000000"; conf_lo "0.000000"; conf_hi "0.000000"; cov "0.000000"; full_read_support "no";
Chr3	Cufflinks	exon	15031624	15037037	1	+	.	gene_id "AT3G42993"; transcript_id "AT3G42993.1"; exon_number "1"; FPKM "0.0000000000"; frac "0.000000"; conf_lo "0.000000"; conf_hi "0.000000"; cov "0.000000";
Chr3	Cufflinks	transcript	15030354	15031152	1	+	.	gene_id "AT3G42990"; transcript_id "AT3G42990.1"; FPKM "0.0000000000"; frac "0.000000"; conf_lo "0.000000"; conf_hi "0.000000"; cov "0.000000"; full_read_support "no";
Chr3	Cufflinks	exon	15030354	15030378	1	+	.	gene_id "AT3G42990"; transcript_id "AT3G42990.1"; exon_number "1"; FPKM "0.0000000000"; frac "0.000000"; conf_lo "0.000000"; conf_hi "0.000000"; cov "0.000000";
Chr3	Cufflinks	exon	15030788	15031152	1	+	.	gene_id "AT3G42990"; transcript_id "AT3G42990.1"; exon_number "2"; FPKM "0.0000000000"; frac "0.000000"; conf_lo "0.000000"; conf_hi "0.000000"; cov "0.000000";
Chr3	Cufflinks	transcript	15024807	15025144	1	+	.	gene_id "AT3G42970"; transcript_id "AT3G42970.1"; FPKM "0.0000000000"; frac "0.000000"; conf_lo "0.000000"; conf_hi "0.000000"; cov "0.000000"; full_read_support "no";
Chr3	Cufflinks	exon	15024807	15024967	1	+	.	gene_id "AT3G42970"; transcript_id "AT3G42970.1"; exon_number "1"; FPKM "0.0000000000"; frac "0.000000"; conf_lo "0.000000"; conf_hi "0.000000"; cov "0.000000";
Chr3	Cufflinks	exon	15025045	15025144	1	+	.	gene_id "AT3G42970"; transcript_id "AT3G42970.1"; exon_number "2"; FPKM "0.0000000000"; frac "0.000000"; conf_lo "0.000000"; conf_hi "0.000000"; cov "0.000000";
Chr3	Cufflinks	transcript	15027589	15029109	1	+	.	gene_id "AT3G42980"; transcript_id "AT3G42980.1"; FPKM "0.0000000000"; frac "0.000000"; conf_lo "0.000000"; conf_hi "0.000000"; cov "0.000000"; full_read_support "no";
Chr3	Cufflinks	exon	15027589	15027729	1	+	.	gene_id "AT3G42980"; transcript_id "AT3G42980.1"; exon_number "1"; FPKM "0.0000000000"; frac "0.000000"; conf_lo "0.000000"; conf_hi "0.000000"; cov "0.000000";
Chr3	Cufflinks	exon	15027807	15027974	1	+	.	gene_id "AT3G42980"; transcript_id "AT3G42980.1"; exon_number "2"; FPKM "0.0000000000"; frac "0.000000"; conf_lo "0.000000"; conf_hi "0.000000"; cov "0.000000";
Chr3	Cufflinks	exon	15028146	15028255	1	+	.	gene_id "AT3G42980"; transcript_id "AT3G42980.1"; exon_number "3"; FPKM "0.0000000000"; frac "0.000000"; conf_lo "0.000000"; conf_hi "0.000000"; cov "0.000000";
Chr3	Cufflinks	exon	15028335	15028459	1	+	.	gene_id "AT3G42980"; transcript_id "AT3G42980.1"; exon_number "4"; FPKM "0.0000000000"; frac "0.000000"; conf_lo "0.000000"; conf_hi "0.000000"; cov "0.000000";
Chr3	Cufflinks	exon	15028549	15028633	1	+	.	gene_id "AT3G42980"; transcript_id "AT3G42980.1"; exon_number "5"; FPKM "0.0000000000"; frac "0.000000"; conf_lo "0.000000"; conf_hi "0.000000"; cov "0.000000";
Chr3	Cufflinks	exon	15028745	15028838	1	+	.	gene_id "AT3G42980"; transcript_id "AT3G42980.1"; exon_number "6"; FPKM "0.0000000000"; frac "0.000000"; conf_lo "0.000000"; conf_hi "0.000000"; cov "0.000000";
Chr3	Cufflinks	exon	15028921	15029109	1	+	.	gene_id "AT3G42980"; transcript_id "AT3G42980.1"; exon_number "7"; FPKM "0.0000000000"; frac "0.000000"; conf_lo "0.000000"; conf_hi "0.000000"; cov "0.000000";
Chr3	Cufflinks	transcript	15044566	15046814	1	-	.	gene_id "AT3G43000"; transcript_id "AT3G43000.1"; FPKM "0.0000000000"; frac "0.000000"; conf_lo "0.000000"; conf_hi "0.000000"; cov "0.000000"; full_read_support "no";
Chr3	Cufflinks	exon	15044566	15046814	1	-	.	gene_id "AT3G43000"; transcript_id "AT3G43000.1"; exon_number "1"; FPKM "0.0000000000"; frac "0.000000"; conf_lo "0.000000"; conf_hi "0.000000"; cov "0.000000";
Chr3	Cufflinks	transcript	15048332	15048949	1	+	.	gene_id "AT3G43005"; transcript_id "AT3G43005.1"; FPKM "0.0000000000"; frac "0.000000"; conf_lo "0.000000"; conf_hi "0.000000"; cov "0.000000"; full_read_support "no";
Chr3	Cufflinks	exon	15048332	15048949	1	+	.	gene_id "AT3G43005"; transcript_id "AT3G43005.1"; exon_number "1"; FPKM "0.0000000000"; frac "0.000000"; conf_lo "0.000000"; conf_hi "0.000000"; cov "0.000000";
Chr3	Cufflinks	transcript	15060571	15061578	1	+	.	gene_id "AT3G43040"; transcript_id "AT3G43040.1"; FPKM "0.0000000000"; frac "0.000000"; conf_lo "0.000000"; conf_hi "0.000000"; cov "0.000000"; full_read_support "no";
Chr3	Cufflinks	exon	15060571	15061578	1	+	.	gene_id "AT3G43040"; transcript_id "AT3G43040.1"; exon_number "1"; FPKM "0.0000000000"; frac "0.000000"; conf_lo "0.000000"; conf_hi "0.000000"; cov "0.000000";
Chr3	Cufflinks	transcript	15052579	15057585	1	+	.	gene_id "AT3G43020"; transcript_id "AT3G43020.1"; FPKM "0.0000000000"; frac "0.000000"; conf_lo "0.000000"; conf_hi "0.000000"; cov "0.000000"; full_read_support "no";
Chr3	Cufflinks	exon	15052579	15057585	1	+	.	gene_id "AT3G43020"; transcript_id "AT3G43020.1"; exon_number "1"; FPKM "0.0000000000"; frac "0.000000"; conf_lo "0.000000"; conf_hi "0.000000"; cov "0.000000";
Chr3	Cufflinks	transcript	15058239	15058928	1	-	.	gene_id "AT3G43025"; transcript_id "AT3G43025.1"; FPKM "0.0000000000"; frac "0.000000"; conf_lo "0.000000"; conf_hi "0.000000"; cov "0.000000"; full_read_support "no";
Chr3	Cufflinks	exon	15058239	15058928	1	-	.	gene_id "AT3G43025"; transcript_id "AT3G43025.1"; exon_number "1"; FPKM "0.0000000000"; frac "0.000000"; conf_lo "0.000000"; conf_hi "0.000000"; cov "0.000000";
Chr3	Cufflinks	transcript	15038985	15043310	1	+	.	gene_id "AT3G42996"; transcript_id "AT3G42996.1"; FPKM "0.0000000000"; frac "0.000000"; conf_lo "0.000000"; conf_hi "0.000000"; cov "0.000000"; full_read_support "no";
Chr3	Cufflinks	exon	15038985	15043310	1	+	.	gene_id "AT3G42996"; transcript_id "AT3G42996.1"; exon_number "1"; FPKM "0.0000000000"; frac "0.000000"; conf_lo "0.000000"; conf_hi "0.000000"; cov "0.000000";
Chr3	Cufflinks	transcript	15062529	15064576	1	+	.	gene_id "AT3G43050"; transcript_id "AT3G43050.1"; FPKM "0.0000000000"; frac "0.000000"; conf_lo "0.000000"; conf_hi "0.000000"; cov "0.000000"; full_read_support "no";
Chr3	Cufflinks	exon	15062529	15064576	1	+	.	gene_id "AT3G43050"; transcript_id "AT3G43050.1"; exon_number "1"; FPKM "0.0000000000"; frac "0.000000"; conf_lo "0.000000"; conf_hi "0.000000"; cov "0.000000";
Chr3	Cufflinks	transcript	15065459	15067927	1	-	.	gene_id "AT3G43060"; transcript_id "AT3G43060.1"; FPKM "0.0000000000"; frac "0.000000"; conf_lo "0.000000"; conf_hi "0.000000"; cov "0.000000"; full_read_support "no";
Chr3	Cufflinks	exon	15065459	15067927	1	-	.	gene_id "AT3G43060"; transcript_id "AT3G43060.1"; exon_number "1"; FPKM "0.0000000000"; frac "0.000000"; conf_lo "0.000000"; conf_hi "0.000000"; cov "0.000000";
Chr3	Cufflinks	transcript	15068972	15071172	1	+	.	gene_id "AT3G43070"; transcript_id "AT3G43070.1"; FPKM "0.0000000000"; frac "0.000000"; conf_lo "0.000000"; conf_hi "0.000000"; cov "0.000000"; full_read_support "no";
Chr3	Cufflinks	exon	15068972	15071172	1	+	.	gene_id "AT3G43070"; transcript_id "AT3G43070.1"; exon_number "1"; FPKM "0.0000000000"; frac "0.000000"; conf_lo "0.000000"; conf_hi "0.000000"; cov "0.000000";
Chr3	Cufflinks	transcript	15075840	15077221	1	-	.	gene_id "AT3G43083"; transcript_id "AT3G43083.1"; FPKM "0.0000000000"; frac "0.000000"; conf_lo "0.000000"; conf_hi "0.000000"; cov "0.000000"; full_read_support "no";
Chr3	Cufflinks	exon	15075840	15076015	1	-	.	gene_id "AT3G43083"; transcript_id "AT3G43083.1"; exon_number "1"; FPKM "0.0000000000"; frac "0.000000"; conf_lo "0.000000"; conf_hi "0.000000"; cov "0.000000";
Chr3	Cufflinks	exon	15077161	15077221	1	-	.	gene_id "AT3G43083"; transcript_id "AT3G43083.1"; exon_number "2"; FPKM "0.0000000000"; frac "0.000000"; conf_lo "0.000000"; conf_hi "0.000000"; cov "0.000000";
Chr3	Cufflinks	transcript	15072355	15075080	1	-	.	gene_id "AT3G43080"; transcript_id "AT3G43080.1"; FPKM "0.0000000000"; frac "0.000000"; conf_lo "0.000000"; conf_hi "0.000000"; cov "0.000000"; full_read_support "no";
Chr3	Cufflinks	exon	15072355	15075080	1	-	.	gene_id "AT3G43080"; transcript_id "AT3G43080.1"; exon_number "1"; FPKM "0.0000000000"; frac "0.000000"; conf_lo "0.000000"; conf_hi "0.000000"; cov "0.000000";
Chr3	Cufflinks	transcript	15083044	15084520	1	-	.	gene_id "AT3G43090"; transcript_id "AT3G43090.1"; FPKM "0.0000000000"; frac "0.000000"; conf_lo "0.000000"; conf_hi "0.000000"; cov "0.000000"; full_read_support "no";
Chr3	Cufflinks	exon	15083044	15084520	1	-	.	gene_id "AT3G43090"; transcript_id "AT3G43090.1"; exon_number "1"; FPKM "0.0000000000"; frac "0.000000"; conf_lo "0.000000"; conf_hi "0.000000"; cov "0.000000";
Chr3	Cufflinks	transcript	14946188	14948167	1000	-	.	gene_id "CUFF.1375"; transcript_id "AT3G42860.1"; FPKM "2.7693531921"; frac "1.000000"; conf_lo "2.017417"; conf_hi "3.521289"; cov "14.457229"; full_read_support "yes";
Chr3	Cufflinks	exon	14946188	14946994	1000	-	.	gene_id "CUFF.1375"; transcript_id "AT3G42860.1"; exon_number "1"; FPKM "2.7693531921"; frac "1.000000"; conf_lo "2.017417"; conf_hi "3.521289"; cov "14.457229";
Chr3	Cufflinks	exon	14947430	14947636	1000	-	.	gene_id "CUFF.1375"; transcript_id "AT3G42860.1"; exon_number "2"; FPKM "2.7693531921"; frac "1.000000"; conf_lo "2.017417"; conf_hi "3.521289"; cov "14.457229";
Chr3	Cufflinks	exon	14947723	14948167	1000	-	.	gene_id "CUFF.1375"; transcript_id "AT3G42860.1"; exon_number "3"; FPKM "2.7693531921"; frac "1.000000"; conf_lo "2.017417"; conf_hi "3.521289"; cov "14.457229";
Chr3	Cufflinks	transcript	14994906	14997452	1000	+	.	gene_id "AT3G42927"; transcript_id "AT3G42927.1"; FPKM "0.0246244380"; frac "1.000000"; conf_lo "0.000000"; conf_hi "0.073873"; cov "0.128629"; full_read_support "yes";
Chr3	Cufflinks	exon	14994906	14997452	1000	+	.	gene_id "AT3G42927"; transcript_id "AT3G42927.1"; exon_number "1"; FPKM "0.0246244380"; frac "1.000000"; conf_lo "0.000000"; conf_hi "0.073873"; cov "0.128629";
Chr3	Cufflinks	transcript	15015140	15018071	1000	+	.	gene_id "CUFF.1376"; transcript_id "AT3G42950.1"; FPKM "2.7082515124"; frac "0.689383"; conf_lo "2.050233"; conf_hi "3.366270"; cov "14.142181"; full_read_support "yes";
Chr3	Cufflinks	exon	15015140	15015787	1000	+	.	gene_id "CUFF.1376"; transcript_id "AT3G42950.1"; exon_number "1"; FPKM "2.7082515124"; frac "0.689383"; conf_lo "2.050233"; conf_hi "3.366270"; cov "14.142181";
Chr3	Cufflinks	exon	15015914	15016034	1000	+	.	gene_id "CUFF.1376"; transcript_id "AT3G42950.1"; exon_number "2"; FPKM "2.7082515124"; frac "0.689383"; conf_lo "2.050233"; conf_hi "3.366270"; cov "14.142181";
Chr3	Cufflinks	exon	15016366	15016614	1000	+	.	gene_id "CUFF.1376"; transcript_id "AT3G42950.1"; exon_number "3"; FPKM "2.7082515124"; frac "0.689383"; conf_lo "2.050233"; conf_hi "3.366270"; cov "14.142181";
Chr3	Cufflinks	exon	15017045	15017198	1000	+	.	gene_id "CUFF.1376"; transcript_id "AT3G42950.1"; exon_number "4"; FPKM "2.7082515124"; frac "0.689383"; conf_lo "2.050233"; conf_hi "3.366270"; cov "14.142181";
Chr3	Cufflinks	exon	15017275	15018071	1000	+	.	gene_id "CUFF.1376"; transcript_id "AT3G42950.1"; exon_number "5"; FPKM "2.7082515124"; frac "0.689383"; conf_lo "2.050233"; conf_hi "3.366270"; cov "14.142181";
Chr3	Cufflinks	transcript	15015140	15017276	377	+	.	gene_id "CUFF.1376"; transcript_id "CUFF.1376.2"; FPKM "1.0226207142"; frac "0.153620"; conf_lo "0.414938"; conf_hi "1.630304"; cov "5.340009"; full_read_support "yes";
Chr3	Cufflinks	exon	15015140	15015787	377	+	.	gene_id "CUFF.1376"; transcript_id "CUFF.1376.2"; exon_number "1"; FPKM "1.0226207142"; frac "0.153620"; conf_lo "0.414938"; conf_hi "1.630304"; cov "5.340009";
Chr3	Cufflinks	exon	15015914	15016034	377	+	.	gene_id "CUFF.1376"; transcript_id "CUFF.1376.2"; exon_number "2"; FPKM "1.0226207142"; frac "0.153620"; conf_lo "0.414938"; conf_hi "1.630304"; cov "5.340009";
Chr3	Cufflinks	exon	15016366	15016614	377	+	.	gene_id "CUFF.1376"; transcript_id "CUFF.1376.2"; exon_number "3"; FPKM "1.0226207142"; frac "0.153620"; conf_lo "0.414938"; conf_hi "1.630304"; cov "5.340009";
Chr3	Cufflinks	exon	15017045	15017276	377	+	.	gene_id "CUFF.1376"; transcript_id "CUFF.1376.2"; exon_number "4"; FPKM "1.0226207142"; frac "0.153620"; conf_lo "0.414938"; conf_hi "1.630304"; cov "5.340009";
Chr3	Cufflinks	transcript	15016188	15017276	500	+	.	gene_id "CUFF.1376"; transcript_id "CUFF.1376.3"; FPKM "1.3553845014"; frac "0.156998"; conf_lo "0.696017"; conf_hi "2.014752"; cov "7.077663"; full_read_support "yes";
Chr3	Cufflinks	exon	15016188	15017198	500	+	.	gene_id "CUFF.1376"; transcript_id "CUFF.1376.3"; exon_number "1"; FPKM "1.3553845014"; frac "0.156998"; conf_lo "0.696017"; conf_hi "2.014752"; cov "7.077663";
Chr3	Cufflinks	exon	15017275	15017276	500	+	.	gene_id "CUFF.1376"; transcript_id "CUFF.1376.3"; exon_number "2"; FPKM "1.3553845014"; frac "0.156998"; conf_lo "0.696017"; conf_hi "2.014752"; cov "7.077663";
Chr3	Cufflinks	transcript	15246180	15250302	1	+	.	gene_id "AT3G43302"; transcript_id "AT3G43302.1"; FPKM "0.0000000000"; frac "0.000000"; conf_lo "0.000000"; conf_hi "0.000000"; cov "0.000000"; full_read_support "no";
Chr3	Cufflinks	exon	15246180	15250302	1	+	.	gene_id "AT3G43302"; transcript_id "AT3G43302.1"; exon_number "1"; FPKM "0.0000000000"; frac "0.000000"; conf_lo "0.000000"; conf_hi "0.000000"; cov "0.000000";
Chr3	Cufflinks	transcript	15250630	15251025	1	+	.	gene_id "AT3G43303"; transcript_id "AT3G43303.1"; FPKM "0.0000000000"; frac "0.000000"; conf_lo "0.000000"; conf_hi "0.000000"; cov "0.000000"; full_read_support "no";
Chr3	Cufflinks	exon	15250630	15251025	1	+	.	gene_id "AT3G43303"; transcript_id "AT3G43303.1"; exon_number "1"; FPKM "0.0000000000"; frac "0.000000"; conf_lo "0.000000"; conf_hi "0.000000"; cov "0.000000";
Chr3	Cufflinks	transcript	15262136	15265104	1	+	.	gene_id "AT3G43307"; transcript_id "AT3G43307.1"; FPKM "0.0000000000"; frac "0.000000"; conf_lo "0.000000"; conf_hi "0.000000"; cov "0.000000"; full_read_support "no";
Chr3	Cufflinks	exon	15262136	15265104	1	+	.	gene_id "AT3G43307"; transcript_id "AT3G43307.1"; exon_number "1"; FPKM "0.0000000000"; frac "0.000000"; conf_lo "0.000000"; conf_hi "0.000000"; cov "0.000000";
Chr3	Cufflinks	transcript	15265923	15268370	1	-	.	gene_id "AT3G43310"; transcript_id "AT3G43310.1"; FPKM "0.0000000000"; frac "0.000000"; conf_lo "0.000000"; conf_hi "0.000000"; cov "0.000000"; full_read_support "no";
Chr3	Cufflinks	exon	15265923	15268370	1	-	.	gene_id "AT3G43310"; transcript_id "AT3G43310.1"; exon_number "1"; FPKM "0.0000000000"; frac "0.000000"; conf_lo "0.000000"; conf_hi "0.000000"; cov "0.000000";
Chr3	Cufflinks	transcript	15275461	15276993	1	-	.	gene_id "AT3G43320"; transcript_id "AT3G43320.1"; FPKM "0.0000000000"; frac "0.000000"; conf_lo "0.000000"; conf_hi "0.000000"; cov "0.000000"; full_read_support "no";
Chr3	Cufflinks	exon	15275461	15276993	1	-	.	gene_id "AT3G43320"; transcript_id "AT3G43320.1"; exon_number "1"; FPKM "0.0000000000"; frac "0.000000"; conf_lo "0.000000"; conf_hi "0.000000"; cov "0.000000";
Chr3	Cufflinks	transcript	15271837	15275043	1	-	.	gene_id "AT3G43315"; transcript_id "AT3G43315.1"; FPKM "0.0000000000"; frac "0.000000"; conf_lo "0.000000"; conf_hi "0.000000"; cov "0.000000"; full_read_support "no";
Chr3	Cufflinks	exon	15271837	15275043	1	-	.	gene_id "AT3G43315"; transcript_id "AT3G43315.1"; exon_number "1"; FPKM "0.0000000000"; frac "0.000000"; conf_lo "0.000000"; conf_hi "0.000000"; cov "0.000000";
Chr3	Cufflinks	transcript	15251803	15260553	1	+	.	gene_id "AT3G43304"; transcript_id "AT3G43304.1"; FPKM "0.0000000000"; frac "0.000000"; conf_lo "0.000000"; conf_hi "0.000000"; cov "0.000000"; full_read_support "no";
Chr3	Cufflinks	exon	15251803	15260553	1	+	.	gene_id "AT3G43304"; transcript_id "AT3G43304.1"; exon_number "1"; FPKM "0.0000000000"; frac "0.000000"; conf_lo "0.000000"; conf_hi "0.000000"; cov "0.000000";
Chr3	Cufflinks	transcript	15279347	15281908	1	+	.	gene_id "AT3G43330"; transcript_id "AT3G43330.1"; FPKM "0.0000000000"; frac "0.000000"; conf_lo "0.000000"; conf_hi "0.000000"; cov "0.000000"; full_read_support "no";
Chr3	Cufflinks	exon	15279347	15279405	1	+	.	gene_id "AT3G43330"; transcript_id "AT3G43330.1"; exon_number "1"; FPKM "0.0000000000"; frac "0.000000"; conf_lo "0.000000"; conf_hi "0.000000"; cov "0.000000";
Chr3	Cufflinks	exon	15279556	15279641	1	+	.	gene_id "AT3G43330"; transcript_id "AT3G43330.1"; exon_number "2"; FPKM "0.0000000000"; frac "0.000000"; conf_lo "0.000000"; conf_hi "0.000000"; cov "0.000000";
Chr3	Cufflinks	exon	15280054	15280131	1	+	.	gene_id "AT3G43330"; transcript_id "AT3G43330.1"; exon_number "3"; FPKM "0.0000000000"; frac "0.000000"; conf_lo "0.000000"; conf_hi "0.000000"; cov "0.000000";
Chr3	Cufflinks	exon	15280210	15280431	1	+	.	gene_id "AT3G43330"; transcript_id "AT3G43330.1"; exon_number "4"; FPKM "0.0000000000"; frac "0.000000"; conf_lo "0.000000"; conf_hi "0.000000"; cov "0.000000";
Chr3	Cufflinks	exon	15280520	15280559	1	+	.	gene_id "AT3G43330"; transcript_id "AT3G43330.1"; exon_number "5"; FPKM "0.0000000000"; frac "0.000000"; conf_lo "0.000000"; conf_hi "0.000000"; cov "0.000000";
Chr3	Cufflinks	exon	15280781	15280957	1	+	.	gene_id "AT3G43330"; transcript_id "AT3G43330.1"; exon_number "6"; FPKM "0.0000000000"; frac "0.000000"; conf_lo "0.000000"; conf_hi "0.000000"; cov "0.000000";
Chr3	Cufflinks	exon	15281041	15281330	1	+	.	gene_id "AT3G43330"; transcript_id "AT3G43330.1"; exon_number "7"; FPKM "0.0000000000"; frac "0.000000"; conf_lo "0.000000"; conf_hi "0.000000"; cov "0.000000";
Chr3	Cufflinks	exon	15281391	15281908	1	+	.	gene_id "AT3G43330"; transcript_id "AT3G43330.1"; exon_number "8"; FPKM "0.0000000000"; frac "0.000000"; conf_lo "0.000000"; conf_hi "0.000000"; cov "0.000000";
Chr3	Cufflinks	transcript	15284861	15285851	1	-	.	gene_id "AT3G43340"; transcript_id "AT3G43340.1"; FPKM "0.0000000000"; frac "0.000000"; conf_lo "0.000000"; conf_hi "0.000000"; cov "0.000000"; full_read_support "no";
Chr3	Cufflinks	exon	15284861	15284920	1	-	.	gene_id "AT3G43340"; transcript_id "AT3G43340.1"; exon_number "1"; FPKM "0.0000000000"; frac "0.000000"; conf_lo "0.000000"; conf_hi "0.000000"; cov "0.000000";
Chr3	Cufflinks	exon	15285241	15285297	1	-	.	gene_id "AT3G43340"; transcript_id "AT3G43340.1"; exon_number "2"; FPKM "0.0000000000"; frac "0.000000"; conf_lo "0.000000"; conf_hi "0.000000"; cov "0.000000";
Chr3	Cufflinks	exon	15285744	15285851	1	-	.	gene_id "AT3G43340"; transcript_id "AT3G43340.1"; exon_number "3"; FPKM "0.0000000000"; frac "0.000000"; conf_lo "0.000000"; conf_hi "0.000000"; cov "0.000000";
Chr3	Cufflinks	transcript	15299365	15299640	1	-	.	gene_id "AT3G43352"; transcript_id "AT3G43352.1"; FPKM "0.0000000000"; frac "0.000000"; conf_lo "0.000000"; conf_hi "0.000000"; cov "0.000000"; full_read_support "no";
Chr3	Cufflinks	exon	15299365	15299640	1	-	.	gene_id "AT3G43352"; transcript_id "AT3G43352.1"; exon_number "1"; FPKM "0.0000000000"; frac "0.000000"; conf_lo "0.000000"; conf_hi "0.000000"; cov "0.000000";
Chr3	Cufflinks	transcript	15302249	15304269	1	-	.	gene_id "AT3G43355"; transcript_id "AT3G43355.1"; FPKM "0.0000000000"; frac "0.000000"; conf_lo "0.000000"; conf_hi "0.000000"; cov "0.000000"; full_read_support "no";
Chr3	Cufflinks	exon	15302249	15304269	1	-	.	gene_id "AT3G43355"; transcript_id "AT3G43355.1"; exon_number "1"; FPKM "0.0000000000"; frac "0.000000"; conf_lo "0.000000"; conf_hi "0.000000"; cov "0.000000";
Chr3	Cufflinks	transcript	15307272	15312506	1	+	.	gene_id "AT3G43357"; transcript_id "AT3G43357.1"; FPKM "0.0000000000"; frac "0.000000"; conf_lo "0.000000"; conf_hi "0.000000"; cov "0.000000"; full_read_support "no";
Chr3	Cufflinks	exon	15307272	15312506	1	+	.	gene_id "AT3G43357"; transcript_id "AT3G43357.1"; exon_number "1"; FPKM "0.0000000000"; frac "0.000000"; conf_lo "0.000000"; conf_hi "0.000000"; cov "0.000000";
Chr3	Cufflinks	transcript	15304571	15306362	1	-	.	gene_id "AT3G43356"; transcript_id "AT3G43356.1"; FPKM "0.0000000000"; frac "0.000000"; conf_lo "0.000000"; conf_hi "0.000000"; cov "0.000000"; full_read_support "no";
Chr3	Cufflinks	exon	15304571	15306362	1	-	.	gene_id "AT3G43356"; transcript_id "AT3G43356.1"; exon_number "1"; FPKM "0.0000000000"; frac "0.000000"; conf_lo "0.000000"; conf_hi "0.000000"; cov "0.000000";
Chr3	Cufflinks	transcript	15286073	15290808	1	+	.	gene_id "AT3G43350"; transcript_id "AT3G43350.1"; FPKM "0.0000000000"; frac "0.000000"; conf_lo "0.000000"; conf_hi "0.000000"; cov "0.000000"; full_read_support "no";
Chr3	Cufflinks	exon	15286073	15286228	1	+	.	gene_id "AT3G43350"; transcript_id "AT3G43350.1"; exon_number "1"; FPKM "0.0000000000"; frac "0.000000"; conf_lo "0.000000"; conf_hi "0.000000"; cov "0.000000";
Chr3	Cufflinks	exon	15287058	15287292	1	+	.	gene_id "AT3G43350"; transcript_id "AT3G43350.1"; exon_number "2"; FPKM "0.0000000000"; frac "0.000000"; conf_lo "0.000000"; conf_hi "0.000000"; cov "0.000000";
Chr3	Cufflinks	exon	15287442	15287562	1	+	.	gene_id "AT3G43350"; transcript_id "AT3G43350.1"; exon_number "3"; FPKM "0.0000000000"; frac "0.000000"; conf_lo "0.000000"; conf_hi "0.000000"; cov "0.000000";
Chr3	Cufflinks	exon	15287636	15288522	1	+	.	gene_id "AT3G43350"; transcript_id "AT3G43350.1"; exon_number "4"; FPKM "0.0000000000"; frac "0.000000"; conf_lo "0.000000"; conf_hi "0.000000"; cov "0.000000";
Chr3	Cufflinks	exon	15288620	15288874	1	+	.	gene_id "AT3G43350"; transcript_id "AT3G43350.1"; exon_number "5"; FPKM "0.0000000000"; frac "0.000000"; conf_lo "0.000000"; conf_hi "0.000000"; cov "0.000000";
Chr3	Cufflinks	exon	15288979	15289104	1	+	.	gene_id "AT3G43350"; transcript_id "AT3G43350.1"; exon_number "6"; FPKM "0.0000000000"; frac "0.000000"; conf_lo "0.000000"; conf_hi "0.000000"; cov "0.000000";
Chr3	Cufflinks	exon	15289600	15289947	1	+	.	gene_id "AT3G43350"; transcript_id "AT3G43350.1"; exon_number "7"; FPKM "0.0000000000"; frac "0.000000"; conf_lo "0.000000"; conf_hi "0.000000"; cov "0.000000";
Chr3	Cufflinks	exon	15290444	15290808	1	+	.	gene_id "AT3G43350"; transcript_id "AT3G43350.1"; exon_number "8"; FPKM "0.0000000000"; frac "0.000000"; conf_lo "0.000000"; conf_hi "0.000000"; cov "0.000000";
Chr3	Cufflinks	transcript	14751259	14755785	1000	+	.	gene_id "CUFF.1377"; transcript_id "CUFF.1377.1"; FPKM "3.0901507555"; frac "0.369569"; conf_lo "2.487255"; conf_hi "3.693047"; cov "16.126902"; full_read_support "yes";
Chr3	Cufflinks	exon	14751259	14751556	1000	+	.	gene_id "CUFF.1377"; transcript_id "CUFF.1377.1"; exon_number "1"; FPKM "3.0901507555"; frac "0.369569"; conf_lo "2.487255"; conf_hi "3.693047"; cov "16.126902";
Chr3	Cufflinks	exon	14751640	14752766	1000	+	.	gene_id "CUFF.1377"; transcript_id "CUFF.1377.1"; exon_number "2"; FPKM "3.0901507555"; frac "0.369569"; conf_lo "2.487255"; conf_hi "3.693047"; cov "16.126902";
Chr3	Cufflinks	exon	14752901	14753077	1000	+	.	gene_id "CUFF.1377"; transcript_id "CUFF.1377.1"; exon_number "3"; FPKM "3.0901507555"; frac "0.369569"; conf_lo "2.487255"; conf_hi "3.693047"; cov "16.126902";
Chr3	Cufflinks	exon	14753172	14753285	1000	+	.	gene_id "CUFF.1377"; transcript_id "CUFF.1377.1"; exon_number "4"; FPKM "3.0901507555"; frac "0.369569"; conf_lo "2.487255"; conf_hi "3.693047"; cov "16.126902";
Chr3	Cufflinks	exon	14753597	14753701	1000	+	.	gene_id "CUFF.1377"; transcript_id "CUFF.1377.1"; exon_number "5"; FPKM "3.0901507555"; frac "0.369569"; conf_lo "2.487255"; conf_hi "3.693047"; cov "16.126902";
Chr3	Cufflinks	exon	14753912	14754046	1000	+	.	gene_id "CUFF.1377"; transcript_id "CUFF.1377.1"; exon_number "6"; FPKM "3.0901507555"; frac "0.369569"; conf_lo "2.487255"; conf_hi "3.693047"; cov "16.126902";
Chr3	Cufflinks	exon	14754139	14754194	1000	+	.	gene_id "CUFF.1377"; transcript_id "CUFF.1377.1"; exon_number "7"; FPKM "3.0901507555"; frac "0.369569"; conf_lo "2.487255"; conf_hi "3.693047"; cov "16.126902";
Chr3	Cufflinks	exon	14754289	14754391	1000	+	.	gene_id "CUFF.1377"; transcript_id "CUFF.1377.1"; exon_number "8"; FPKM "3.0901507555"; frac "0.369569"; conf_lo "2.487255"; conf_hi "3.693047"; cov "16.126902";
Chr3	Cufflinks	exon	14754473	14754589	1000	+	.	gene_id "CUFF.1377"; transcript_id "CUFF.1377.1"; exon_number "9"; FPKM "3.0901507555"; frac "0.369569"; conf_lo "2.487255"; conf_hi "3.693047"; cov "16.126902";
Chr3	Cufflinks	exon	14754856	14754984	1000	+	.	gene_id "CUFF.1377"; transcript_id "CUFF.1377.1"; exon_number "10"; FPKM "3.0901507555"; frac "0.369569"; conf_lo "2.487255"; conf_hi "3.693047"; cov "16.126902";
Chr3	Cufflinks	exon	14755082	14755212	1000	+	.	gene_id "CUFF.1377"; transcript_id "CUFF.1377.1"; exon_number "11"; FPKM "3.0901507555"; frac "0.369569"; conf_lo "2.487255"; conf_hi "3.693047"; cov "16.126902";
Chr3	Cufflinks	exon	14755309	14755785	1000	+	.	gene_id "CUFF.1377"; transcript_id "CUFF.1377.1"; exon_number "12"; FPKM "3.0901507555"; frac "0.369569"; conf_lo "2.487255"; conf_hi "3.693047"; cov "16.126902";
Chr3	Cufflinks	transcript	14751280	14755701	742	+	.	gene_id "CUFF.1377"; transcript_id "AT3G42660.1"; FPKM "2.2938674008"; frac "0.263680"; conf_lo "1.746756"; conf_hi "2.840979"; cov "11.971252"; full_read_support "yes";
Chr3	Cufflinks	exon	14751280	14751556	742	+	.	gene_id "CUFF.1377"; transcript_id "AT3G42660.1"; exon_number "1"; FPKM "2.2938674008"; frac "0.263680"; conf_lo "1.746756"; conf_hi "2.840979"; cov "11.971252";
Chr3	Cufflinks	exon	14751640	14752766	742	+	.	gene_id "CUFF.1377"; transcript_id "AT3G42660.1"; exon_number "2"; FPKM "2.2938674008"; frac "0.263680"; conf_lo "1.746756"; conf_hi "2.840979"; cov "11.971252";
Chr3	Cufflinks	exon	14752901	14753077	742	+	.	gene_id "CUFF.1377"; transcript_id "AT3G42660.1"; exon_number "3"; FPKM "2.2938674008"; frac "0.263680"; conf_lo "1.746756"; conf_hi "2.840979"; cov "11.971252";
Chr3	Cufflinks	exon	14753172	14753285	742	+	.	gene_id "CUFF.1377"; transcript_id "AT3G42660.1"; exon_number "4"; FPKM "2.2938674008"; frac "0.263680"; conf_lo "1.746756"; conf_hi "2.840979"; cov "11.971252";
Chr3	Cufflinks	exon	14753597	14753701	742	+	.	gene_id "CUFF.1377"; transcript_id "AT3G42660.1"; exon_number "5"; FPKM "2.2938674008"; frac "0.263680"; conf_lo "1.746756"; conf_hi "2.840979"; cov "11.971252";
Chr3	Cufflinks	exon	14753912	14754046	742	+	.	gene_id "CUFF.1377"; transcript_id "AT3G42660.1"; exon_number "6"; FPKM "2.2938674008"; frac "0.263680"; conf_lo "1.746756"; conf_hi "2.840979"; cov "11.971252";
Chr3	Cufflinks	exon	14754139	14754194	742	+	.	gene_id "CUFF.1377"; transcript_id "AT3G42660.1"; exon_number "7"; FPKM "2.2938674008"; frac "0.263680"; conf_lo "1.746756"; conf_hi "2.840979"; cov "11.971252";
Chr3	Cufflinks	exon	14754289	14754391	742	+	.	gene_id "CUFF.1377"; transcript_id "AT3G42660.1"; exon_number "8"; FPKM "2.2938674008"; frac "0.263680"; conf_lo "1.746756"; conf_hi "2.840979"; cov "11.971252";
Chr3	Cufflinks	exon	14754473	14754589	742	+	.	gene_id "CUFF.1377"; transcript_id "AT3G42660.1"; exon_number "9"; FPKM "2.2938674008"; frac "0.263680"; conf_lo "1.746756"; conf_hi "2.840979"; cov "11.971252";
Chr3	Cufflinks	exon	14754858	14754984	742	+	.	gene_id "CUFF.1377"; transcript_id "AT3G42660.1"; exon_number "10"; FPKM "2.2938674008"; frac "0.263680"; conf_lo "1.746756"; conf_hi "2.840979"; cov "11.971252";
Chr3	Cufflinks	exon	14755082	14755212	742	+	.	gene_id "CUFF.1377"; transcript_id "AT3G42660.1"; exon_number "11"; FPKM "2.2938674008"; frac "0.263680"; conf_lo "1.746756"; conf_hi "2.840979"; cov "11.971252";
Chr3	Cufflinks	exon	14755309	14755701	742	+	.	gene_id "CUFF.1377"; transcript_id "AT3G42660.1"; exon_number "12"; FPKM "2.2938674008"; frac "0.263680"; conf_lo "1.746756"; conf_hi "2.840979"; cov "11.971252";
Chr3	Cufflinks	transcript	14755746	14760611	1000	-	.	gene_id "CUFF.1379"; transcript_id "CUFF.1379.1"; FPKM "2.2016746291"; frac "0.366751"; conf_lo "1.822947"; conf_hi "2.580403"; cov "11.490116"; full_read_support "no";
Chr3	Cufflinks	exon	14755746	14757840	1000	-	.	gene_id "CUFF.1379"; transcript_id "CUFF.1379.1"; exon_number "1"; FPKM "2.2016746291"; frac "0.366751"; conf_lo "1.822947"; conf_hi "2.580403"; cov "11.490116";
Chr3	Cufflinks	exon	14757930	14758067	1000	-	.	gene_id "CUFF.1379"; transcript_id "CUFF.1379.1"; exon_number "2"; FPKM "2.2016746291"; frac "0.366751"; conf_lo "1.822947"; conf_hi "2.580403"; cov "11.490116";
Chr3	Cufflinks	exon	14758178	14759593	1000	-	.	gene_id "CUFF.1379"; transcript_id "CUFF.1379.1"; exon_number "3"; FPKM "2.2016746291"; frac "0.366751"; conf_lo "1.822947"; conf_hi "2.580403"; cov "11.490116";
Chr3	Cufflinks	exon	14759690	14759922	1000	-	.	gene_id "CUFF.1379"; transcript_id "CUFF.1379.1"; exon_number "4"; FPKM "2.2016746291"; frac "0.366751"; conf_lo "1.822947"; conf_hi "2.580403"; cov "11.490116";
Chr3	Cufflinks	exon	14760037	14760131	1000	-	.	gene_id "CUFF.1379"; transcript_id "CUFF.1379.1"; exon_number "5"; FPKM "2.2016746291"; frac "0.366751"; conf_lo "1.822947"; conf_hi "2.580403"; cov "11.490116";
Chr3	Cufflinks	exon	14760538	14760611	1000	-	.	gene_id "CUFF.1379"; transcript_id "CUFF.1379.1"; exon_number "6"; FPKM "2.2016746291"; frac "0.366751"; conf_lo "1.822947"; conf_hi "2.580403"; cov "11.490116";
Chr3	Cufflinks	transcript	14755798	14760085	1	-	.	gene_id "CUFF.1379"; transcript_id "AT3G42670.1"; FPKM "0.0000000000"; frac "0.000000"; conf_lo "0.000000"; conf_hi "0.031347"; cov "0.000000"; full_read_support "no";
Chr3	Cufflinks	exon	14755798	14757840	1	-	.	gene_id "CUFF.1379"; transcript_id "AT3G42670.1"; exon_number "1"; FPKM "0.0000000000"; frac "0.000000"; conf_lo "0.000000"; conf_hi "0.031347"; cov "0.000000";
Chr3	Cufflinks	exon	14757930	14758067	1	-	.	gene_id "CUFF.1379"; transcript_id "AT3G42670.1"; exon_number "2"; FPKM "0.0000000000"; frac "0.000000"; conf_lo "0.000000"; conf_hi "0.031347"; cov "0.000000";
Chr3	Cufflinks	exon	14758178	14759593	1	-	.	gene_id "CUFF.1379"; transcript_id "AT3G42670.1"; exon_number "3"; FPKM "0.0000000000"; frac "0.000000"; conf_lo "0.000000"; conf_hi "0.031347"; cov "0.000000";
Chr3	Cufflinks	exon	14759690	14759922	1	-	.	gene_id "CUFF.1379"; transcript_id "AT3G42670.1"; exon_number "4"; FPKM "0.0000000000"; frac "0.000000"; conf_lo "0.000000"; conf_hi "0.031347"; cov "0.000000";
Chr3	Cufflinks	exon	14760037	14760085	1	-	.	gene_id "CUFF.1379"; transcript_id "AT3G42670.1"; exon_number "5"; FPKM "0.0000000000"; frac "0.000000"; conf_lo "0.000000"; conf_hi "0.031347"; cov "0.000000";
Chr3	Cufflinks	transcript	15326264	15330946	1	-	.	gene_id "AT3G43390"; transcript_id "AT3G43390.1"; FPKM "0.0000000000"; frac "0.000000"; conf_lo "0.000000"; conf_hi "0.000000"; cov "0.000000"; full_read_support "no";
Chr3	Cufflinks	exon	15326264	15326900	1	-	.	gene_id "AT3G43390"; transcript_id "AT3G43390.1"; exon_number "1"; FPKM "0.0000000000"; frac "0.000000"; conf_lo "0.000000"; conf_hi "0.000000"; cov "0.000000";
Chr3	Cufflinks	exon	15326996	15327165	1	-	.	gene_id "AT3G43390"; transcript_id "AT3G43390.1"; exon_number "2"; FPKM "0.0000000000"; frac "0.000000"; conf_lo "0.000000"; conf_hi "0.000000"; cov "0.000000";
Chr3	Cufflinks	exon	15327330	15327416	1	-	.	gene_id "AT3G43390"; transcript_id "AT3G43390.1"; exon_number "3"; FPKM "0.0000000000"; frac "0.000000"; conf_lo "0.000000"; conf_hi "0.000000"; cov "0.000000";
Chr3	Cufflinks	exon	15327527	15327571	1	-	.	gene_id "AT3G43390"; transcript_id "AT3G43390.1"; exon_number "4"; FPKM "0.0000000000"; frac "0.000000"; conf_lo "0.000000"; conf_hi "0.000000"; cov "0.000000";
Chr3	Cufflinks	exon	15327657	15327758	1	-	.	gene_id "AT3G43390"; transcript_id "AT3G43390.1"; exon_number "5"; FPKM "0.0000000000"; frac "0.000000"; conf_lo "0.000000"; conf_hi "0.000000"; cov "0.000000";
Chr3	Cufflinks	exon	15327848	15327952	1	-	.	gene_id "AT3G43390"; transcript_id "AT3G43390.1"; exon_number "6"; FPKM "0.0000000000"; frac "0.000000"; conf_lo "0.000000"; conf_hi "0.000000"; cov "0.000000";
Chr3	Cufflinks	exon	15328025	15328150	1	-	.	gene_id "AT3G43390"; transcript_id "AT3G43390.1"; exon_number "7"; FPKM "0.0000000000"; frac "0.000000"; conf_lo "0.000000"; conf_hi "0.000000"; cov "0.000000";
Chr3	Cufflinks	exon	15328249	15328341	1	-	.	gene_id "AT3G43390"; transcript_id "AT3G43390.1"; exon_number "8"; FPKM "0.0000000000"; frac "0.000000"; conf_lo "0.000000"; conf_hi "0.000000"; cov "0.000000";
Chr3	Cufflinks	exon	15328499	15328624	1	-	.	gene_id "AT3G43390"; transcript_id "AT3G43390.1"; exon_number "9"; FPKM "0.0000000000"; frac "0.000000"; conf_lo "0.000000"; conf_hi "0.000000"; cov "0.000000";
Chr3	Cufflinks	exon	15328697	15329295	1	-	.	gene_id "AT3G43390"; transcript_id "AT3G43390.1"; exon_number "10"; FPKM "0.0000000000"; frac "0.000000"; conf_lo "0.000000"; conf_hi "0.000000"; cov "0.000000";
Chr3	Cufflinks	exon	15329385	15329583	1	-	.	gene_id "AT3G43390"; transcript_id "AT3G43390.1"; exon_number "11"; FPKM "0.0000000000"; frac "0.000000"; conf_lo "0.000000"; conf_hi "0.000000"; cov "0.000000";
Chr3	Cufflinks	exon	15329659	15330587	1	-	.	gene_id "AT3G43390"; transcript_id "AT3G43390.1"; exon_number "12"; FPKM "0.0000000000"; frac "0.000000"; conf_lo "0.000000"; conf_hi "0.000000"; cov "0.000000";
Chr3	Cufflinks	exon	15330823	15330946	1	-	.	gene_id "AT3G43390"; transcript_id "AT3G43390.1"; exon_number "13"; FPKM "0.0000000000"; frac "0.000000"; conf_lo "0.000000"; conf_hi "0.000000"; cov "0.000000";
Chr3	Cufflinks	transcript	15323338	15324286	1	+	.	gene_id "AT3G43370"; transcript_id "AT3G43370.1"; FPKM "0.0000000000"; frac "0.000000"; conf_lo "0.000000"; conf_hi "0.000000"; cov "0.000000"; full_read_support "no";
Chr3	Cufflinks	exon	15323338	15323475	1	+	.	gene_id "AT3G43370"; transcript_id "AT3G43370.1"; exon_number "1"; FPKM "0.0000000000"; frac "0.000000"; conf_lo "0.000000"; conf_hi "0.000000"; cov "0.000000";
Chr3	Cufflinks	exon	15323565	15323832	1	+	.	gene_id "AT3G43370"; transcript_id "AT3G43370.1"; exon_number "2"; FPKM "0.0000000000"; frac "0.000000"; conf_lo "0.000000"; conf_hi "0.000000"; cov "0.000000";
Chr3	Cufflinks	exon	15323914	15323998	1	+	.	gene_id "AT3G43370"; transcript_id "AT3G43370.1"; exon_number "3"; FPKM "0.0000000000"; frac "0.000000"; conf_lo "0.000000"; conf_hi "0.000000"; cov "0.000000";
Chr3	Cufflinks	exon	15324070	15324286	1	+	.	gene_id "AT3G43370"; transcript_id "AT3G43370.1"; exon_number "4"; FPKM "0.0000000000"; frac "0.000000"; conf_lo "0.000000"; conf_hi "0.000000"; cov "0.000000";
Chr3	Cufflinks	transcript	15335424	15335516	1	-	.	gene_id "AT3G43402"; transcript_id "AT3G43402.1"; FPKM "0.0000000000"; frac "0.000000"; conf_lo "0.000000"; conf_hi "0.000000"; cov "0.000000"; full_read_support "no";
Chr3	Cufflinks	exon	15335424	15335516	1	-	.	gene_id "AT3G43402"; transcript_id "AT3G43402.1"; exon_number "1"; FPKM "0.0000000000"; frac "0.000000"; conf_lo "0.000000"; conf_hi "0.000000"; cov "0.000000";
Chr3	Cufflinks	transcript	15324813	15325460	1	-	.	gene_id "AT3G43380"; transcript_id "AT3G43380.1"; FPKM "0.0000000000"; frac "0.000000"; conf_lo "0.000000"; conf_hi "0.000000"; cov "0.000000"; full_read_support "no";
Chr3	Cufflinks	exon	15324813	15325460	1	-	.	gene_id "AT3G43380"; transcript_id "AT3G43380.1"; exon_number "1"; FPKM "0.0000000000"; frac "0.000000"; conf_lo "0.000000"; conf_hi "0.000000"; cov "0.000000";
Chr3	Cufflinks	transcript	15332136	15333703	1	+	.	gene_id "AT3G43400"; transcript_id "AT3G43400.1"; FPKM "0.0000000000"; frac "0.000000"; conf_lo "0.000000"; conf_hi "0.000000"; cov "0.000000"; full_read_support "no";
Chr3	Cufflinks	exon	15332136	15332346	1	+	.	gene_id "AT3G43400"; transcript_id "AT3G43400.1"; exon_number "1"; FPKM "0.0000000000"; frac "0.000000"; conf_lo "0.000000"; conf_hi "0.000000"; cov "0.000000";
Chr3	Cufflinks	exon	15332590	15332680	1	+	.	gene_id "AT3G43400"; transcript_id "AT3G43400.1"; exon_number "2"; FPKM "0.0000000000"; frac "0.000000"; conf_lo "0.000000"; conf_hi "0.000000"; cov "0.000000";
Chr3	Cufflinks	exon	15332759	15332813	1	+	.	gene_id "AT3G43400"; transcript_id "AT3G43400.1"; exon_number "3"; FPKM "0.0000000000"; frac "0.000000"; conf_lo "0.000000"; conf_hi "0.000000"; cov "0.000000";
Chr3	Cufflinks	exon	15332902	15333010	1	+	.	gene_id "AT3G43400"; transcript_id "AT3G43400.1"; exon_number "4"; FPKM "0.0000000000"; frac "0.000000"; conf_lo "0.000000"; conf_hi "0.000000"; cov "0.000000";
Chr3	Cufflinks	exon	15333084	15333131	1	+	.	gene_id "AT3G43400"; transcript_id "AT3G43400.1"; exon_number "5"; FPKM "0.0000000000"; frac "0.000000"; conf_lo "0.000000"; conf_hi "0.000000"; cov "0.000000";
Chr3	Cufflinks	exon	15333213	15333307	1	+	.	gene_id "AT3G43400"; transcript_id "AT3G43400.1"; exon_number "6"; FPKM "0.0000000000"; frac "0.000000"; conf_lo "0.000000"; conf_hi "0.000000"; cov "0.000000";
Chr3	Cufflinks	exon	15333383	15333395	1	+	.	gene_id "AT3G43400"; transcript_id "AT3G43400.1"; exon_number "7"; FPKM "0.0000000000"; frac "0.000000"; conf_lo "0.000000"; conf_hi "0.000000"; cov "0.000000";
Chr3	Cufflinks	exon	15333684	15333703	1	+	.	gene_id "AT3G43400"; transcript_id "AT3G43400.1"; exon_number "8"; FPKM "0.0000000000"; frac "0.000000"; conf_lo "0.000000"; conf_hi "0.000000"; cov "0.000000";
Chr3	Cufflinks	transcript	15340504	15341109	1	-	.	gene_id "AT3G43410"; transcript_id "AT3G43410.1"; FPKM "0.0000000000"; frac "0.000000"; conf_lo "0.000000"; conf_hi "0.000000"; cov "0.000000"; full_read_support "no";
Chr3	Cufflinks	exon	15340504	15340701	1	-	.	gene_id "AT3G43410"; transcript_id "AT3G43410.1"; exon_number "1"; FPKM "0.0000000000"; frac "0.000000"; conf_lo "0.000000"; conf_hi "0.000000"; cov "0.000000";
Chr3	Cufflinks	exon	15340939	15341109	1	-	.	gene_id "AT3G43410"; transcript_id "AT3G43410.1"; exon_number "2"; FPKM "0.0000000000"; frac "0.000000"; conf_lo "0.000000"; conf_hi "0.000000"; cov "0.000000";
Chr3	Cufflinks	transcript	15313040	15316207	1	-	.	gene_id "AT3G43358"; transcript_id "AT3G43358.1"; FPKM "0.0000000000"; frac "0.000000"; conf_lo "0.000000"; conf_hi "0.000000"; cov "0.000000"; full_read_support "no";
Chr3	Cufflinks	exon	15313040	15316207	1	-	.	gene_id "AT3G43358"; transcript_id "AT3G43358.1"; exon_number "1"; FPKM "0.0000000000"; frac "0.000000"; conf_lo "0.000000"; conf_hi "0.000000"; cov "0.000000";
Chr3	Cufflinks	transcript	15316172	15317224	1	+	.	gene_id "AT3G43359"; transcript_id "AT3G43359.1"; FPKM "0.0000000000"; frac "0.000000"; conf_lo "0.000000"; conf_hi "0.000000"; cov "0.000000"; full_read_support "no";
Chr3	Cufflinks	exon	15316172	15317224	1	+	.	gene_id "AT3G43359"; transcript_id "AT3G43359.1"; exon_number "1"; FPKM "0.0000000000"; frac "0.000000"; conf_lo "0.000000"; conf_hi "0.000000"; cov "0.000000";
Chr3	Cufflinks	transcript	15320762	15322789	1	+	.	gene_id "AT3G43360"; transcript_id "AT3G43360.1"; FPKM "0.0000000000"; frac "0.000000"; conf_lo "0.000000"; conf_hi "0.000000"; cov "0.000000"; full_read_support "no";
Chr3	Cufflinks	exon	15320762	15322789	1	+	.	gene_id "AT3G43360"; transcript_id "AT3G43360.1"; exon_number "1"; FPKM "0.0000000000"; frac "0.000000"; conf_lo "0.000000"; conf_hi "0.000000"; cov "0.000000";
Chr3	Cufflinks	transcript	15345315	15345679	1	+	.	gene_id "AT3G43420"; transcript_id "AT3G43420.1"; FPKM "0.0000000000"; frac "0.000000"; conf_lo "0.000000"; conf_hi "0.000000"; cov "0.000000"; full_read_support "no";
Chr3	Cufflinks	exon	15345315	15345679	1	+	.	gene_id "AT3G43420"; transcript_id "AT3G43420.1"; exon_number "1"; FPKM "0.0000000000"; frac "0.000000"; conf_lo "0.000000"; conf_hi "0.000000"; cov "0.000000";
Chr3	Cufflinks	transcript	15348513	15352811	1	+	.	gene_id "AT3G43425"; transcript_id "AT3G43425.1"; FPKM "0.0000000000"; frac "0.000000"; conf_lo "0.000000"; conf_hi "0.000000"; cov "0.000000"; full_read_support "no";
Chr3	Cufflinks	exon	15348513	15352811	1	+	.	gene_id "AT3G43425"; transcript_id "AT3G43425.1"; exon_number "1"; FPKM "0.0000000000"; frac "0.000000"; conf_lo "0.000000"; conf_hi "0.000000"; cov "0.000000";
Chr3	Cufflinks	transcript	15355849	15355986	1	-	.	gene_id "AT3G43431"; transcript_id "AT3G43431.1"; FPKM "0.0000000000"; frac "0.000000"; conf_lo "0.000000"; conf_hi "0.000000"; cov "0.000000"; full_read_support "no";
Chr3	Cufflinks	exon	15355849	15355986	1	-	.	gene_id "AT3G43431"; transcript_id "AT3G43431.1"; exon_number "1"; FPKM "0.0000000000"; frac "0.000000"; conf_lo "0.000000"; conf_hi "0.000000"; cov "0.000000";
Chr3	Cufflinks	transcript	15359783	15360090	1	-	.	gene_id "AT3G43432"; transcript_id "AT3G43432.1"; FPKM "0.0000000000"; frac "0.000000"; conf_lo "0.000000"; conf_hi "0.000000"; cov "0.000000"; full_read_support "no";
Chr3	Cufflinks	exon	15359783	15360090	1	-	.	gene_id "AT3G43432"; transcript_id "AT3G43432.1"; exon_number "1"; FPKM "0.0000000000"; frac "0.000000"; conf_lo "0.000000"; conf_hi "0.000000"; cov "0.000000";
Chr3	Cufflinks	transcript	15361697	15365347	1	+	.	gene_id "AT3G43436"; transcript_id "AT3G43436.1"; FPKM "0.0000000000"; frac "0.000000"; conf_lo "0.000000"; conf_hi "0.000000"; cov "0.000000"; full_read_support "no";
Chr3	Cufflinks	exon	15361697	15365347	1	+	.	gene_id "AT3G43436"; transcript_id "AT3G43436.1"; exon_number "1"; FPKM "0.0000000000"; frac "0.000000"; conf_lo "0.000000"; conf_hi "0.000000"; cov "0.000000";
Chr3	Cufflinks	transcript	15373325	15375447	1	+	.	gene_id "AT3G43442"; transcript_id "AT3G43442.1"; FPKM "0.0000000000"; frac "0.000000"; conf_lo "0.000000"; conf_hi "0.000000"; cov "0.000000"; full_read_support "no";
Chr3	Cufflinks	exon	15373325	15375447	1	+	.	gene_id "AT3G43442"; transcript_id "AT3G43442.1"; exon_number "1"; FPKM "0.0000000000"; frac "0.000000"; conf_lo "0.000000"; conf_hi "0.000000"; cov "0.000000";
Chr3	Cufflinks	transcript	15382326	15384011	1	+	.	gene_id "AT3G43447"; transcript_id "AT3G43447.1"; FPKM "0.0000000000"; frac "0.000000"; conf_lo "0.000000"; conf_hi "0.000000"; cov "0.000000"; full_read_support "no";
Chr3	Cufflinks	exon	15382326	15384011	1	+	.	gene_id "AT3G43447"; transcript_id "AT3G43447.1"; exon_number "1"; FPKM "0.0000000000"; frac "0.000000"; conf_lo "0.000000"; conf_hi "0.000000"; cov "0.000000";
Chr3	Cufflinks	transcript	15377568	15381608	1	+	.	gene_id "AT3G43444"; transcript_id "AT3G43444.1"; FPKM "0.0000000000"; frac "0.000000"; conf_lo "0.000000"; conf_hi "0.000000"; cov "0.000000"; full_read_support "no";
Chr3	Cufflinks	exon	15377568	15381608	1	+	.	gene_id "AT3G43444"; transcript_id "AT3G43444.1"; exon_number "1"; FPKM "0.0000000000"; frac "0.000000"; conf_lo "0.000000"; conf_hi "0.000000"; cov "0.000000";
Chr3	Cufflinks	transcript	15385287	15385955	1	-	.	gene_id "AT3G43450"; transcript_id "AT3G43450.1"; FPKM "0.0000000000"; frac "0.000000"; conf_lo "0.000000"; conf_hi "0.000000"; cov "0.000000"; full_read_support "no";
Chr3	Cufflinks	exon	15385287	15385955	1	-	.	gene_id "AT3G43450"; transcript_id "AT3G43450.1"; exon_number "1"; FPKM "0.0000000000"; frac "0.000000"; conf_lo "0.000000"; conf_hi "0.000000"; cov "0.000000";
Chr3	Cufflinks	transcript	15394570	15396641	1	+	.	gene_id "AT3G43485"; transcript_id "AT3G43485.1"; FPKM "0.0000000000"; frac "0.000000"; conf_lo "0.000000"; conf_hi "0.000000"; cov "0.000000"; full_read_support "no";
Chr3	Cufflinks	exon	15394570	15396641	1	+	.	gene_id "AT3G43485"; transcript_id "AT3G43485.1"; exon_number "1"; FPKM "0.0000000000"; frac "0.000000"; conf_lo "0.000000"; conf_hi "0.000000"; cov "0.000000";
Chr3	Cufflinks	transcript	15398859	15400079	1	+	.	gene_id "AT3G43490"; transcript_id "AT3G43490.1"; FPKM "0.0000000000"; frac "0.000000"; conf_lo "0.000000"; conf_hi "0.000000"; cov "0.000000"; full_read_support "no";
Chr3	Cufflinks	exon	15398859	15399138	1	+	.	gene_id "AT3G43490"; transcript_id "AT3G43490.1"; exon_number "1"; FPKM "0.0000000000"; frac "0.000000"; conf_lo "0.000000"; conf_hi "0.000000"; cov "0.000000";
Chr3	Cufflinks	exon	15399330	15399436	1	+	.	gene_id "AT3G43490"; transcript_id "AT3G43490.1"; exon_number "2"; FPKM "0.0000000000"; frac "0.000000"; conf_lo "0.000000"; conf_hi "0.000000"; cov "0.000000";
Chr3	Cufflinks	exon	15399536	15399702	1	+	.	gene_id "AT3G43490"; transcript_id "AT3G43490.1"; exon_number "3"; FPKM "0.0000000000"; frac "0.000000"; conf_lo "0.000000"; conf_hi "0.000000"; cov "0.000000";
Chr3	Cufflinks	exon	15399851	15400079	1	+	.	gene_id "AT3G43490"; transcript_id "AT3G43490.1"; exon_number "4"; FPKM "0.0000000000"; frac "0.000000"; conf_lo "0.000000"; conf_hi "0.000000"; cov "0.000000";
Chr3	Cufflinks	transcript	15393978	15394463	1	-	.	gene_id "AT3G43480"; transcript_id "AT3G43480.1"; FPKM "0.0000000000"; frac "0.000000"; conf_lo "0.000000"; conf_hi "0.000000"; cov "0.000000"; full_read_support "no";
Chr3	Cufflinks	exon	15393978	15394463	1	-	.	gene_id "AT3G43480"; transcript_id "AT3G43480.1"; exon_number "1"; FPKM "0.0000000000"; frac "0.000000"; conf_lo "0.000000"; conf_hi "0.000000"; cov "0.000000";
Chr3	Cufflinks	transcript	15391568	15393281	1	-	.	gene_id "AT3G43470"; transcript_id "AT3G43470.1"; FPKM "0.0000000000"; frac "0.000000"; conf_lo "0.000000"; conf_hi "0.000000"; cov "0.000000"; full_read_support "no";
Chr3	Cufflinks	exon	15391568	15392573	1	-	.	gene_id "AT3G43470"; transcript_id "AT3G43470.1"; exon_number "1"; FPKM "0.0000000000"; frac "0.000000"; conf_lo "0.000000"; conf_hi "0.000000"; cov "0.000000";
Chr3	Cufflinks	exon	15392620	15392778	1	-	.	gene_id "AT3G43470"; transcript_id "AT3G43470.1"; exon_number "2"; FPKM "0.0000000000"; frac "0.000000"; conf_lo "0.000000"; conf_hi "0.000000"; cov "0.000000";
Chr3	Cufflinks	exon	15393070	15393281	1	-	.	gene_id "AT3G43470"; transcript_id "AT3G43470.1"; exon_number "3"; FPKM "0.0000000000"; frac "0.000000"; conf_lo "0.000000"; conf_hi "0.000000"; cov "0.000000";
Chr3	Cufflinks	transcript	15360394	15361514	1	+	.	gene_id "AT3G43433"; transcript_id "AT3G43433.1"; FPKM "0.0000000000"; frac "0.000000"; conf_lo "0.000000"; conf_hi "0.000000"; cov "0.000000"; full_read_support "no";
Chr3	Cufflinks	exon	15360394	15361514	1	+	.	gene_id "AT3G43433"; transcript_id "AT3G43433.1"; exon_number "1"; FPKM "0.0000000000"; frac "0.000000"; conf_lo "0.000000"; conf_hi "0.000000"; cov "0.000000";
Chr3	Cufflinks	transcript	15387806	15390501	1	-	.	gene_id "AT3G43460"; transcript_id "AT3G43460.1"; FPKM "0.0000000000"; frac "0.000000"; conf_lo "0.000000"; conf_hi "0.000000"; cov "0.000000"; full_read_support "no";
Chr3	Cufflinks	exon	15387806	15387891	1	-	.	gene_id "AT3G43460"; transcript_id "AT3G43460.1"; exon_number "1"; FPKM "0.0000000000"; frac "0.000000"; conf_lo "0.000000"; conf_hi "0.000000"; cov "0.000000";
Chr3	Cufflinks	exon	15387973	15388153	1	-	.	gene_id "AT3G43460"; transcript_id "AT3G43460.1"; exon_number "2"; FPKM "0.0000000000"; frac "0.000000"; conf_lo "0.000000"; conf_hi "0.000000"; cov "0.000000";
Chr3	Cufflinks	exon	15388229	15388450	1	-	.	gene_id "AT3G43460"; transcript_id "AT3G43460.1"; exon_number "3"; FPKM "0.0000000000"; frac "0.000000"; conf_lo "0.000000"; conf_hi "0.000000"; cov "0.000000";
Chr3	Cufflinks	exon	15388607	15389067	1	-	.	gene_id "AT3G43460"; transcript_id "AT3G43460.1"; exon_number "4"; FPKM "0.0000000000"; frac "0.000000"; conf_lo "0.000000"; conf_hi "0.000000"; cov "0.000000";
Chr3	Cufflinks	exon	15389174	15389314	1	-	.	gene_id "AT3G43460"; transcript_id "AT3G43460.1"; exon_number "5"; FPKM "0.0000000000"; frac "0.000000"; conf_lo "0.000000"; conf_hi "0.000000"; cov "0.000000";
Chr3	Cufflinks	exon	15389365	15389383	1	-	.	gene_id "AT3G43460"; transcript_id "AT3G43460.1"; exon_number "6"; FPKM "0.0000000000"; frac "0.000000"; conf_lo "0.000000"; conf_hi "0.000000"; cov "0.000000";
Chr3	Cufflinks	exon	15389503	15390501	1	-	.	gene_id "AT3G43460"; transcript_id "AT3G43460.1"; exon_number "7"; FPKM "0.0000000000"; frac "0.000000"; conf_lo "0.000000"; conf_hi "0.000000"; cov "0.000000";
Chr3	Cufflinks	transcript	15354535	15355304	1000	-	.	gene_id "AT3G43430"; transcript_id "AT3G43430.1"; FPKM "9.6185886595"; frac "1.000000"; conf_lo "7.560444"; conf_hi "11.676734"; cov "50.193498"; full_read_support "yes";
Chr3	Cufflinks	exon	15354535	15355304	1000	-	.	gene_id "AT3G43430"; transcript_id "AT3G43430.1"; exon_number "1"; FPKM "9.6185886595"; frac "1.000000"; conf_lo "7.560444"; conf_hi "11.676734"; cov "50.193498";
Chr3	Cufflinks	transcript	15448635	15450057	1	+	.	gene_id "AT3G43550"; transcript_id "AT3G43550.1"; FPKM "0.0000000000"; frac "0.000000"; conf_lo "0.000000"; conf_hi "0.000000"; cov "0.000000"; full_read_support "no";
Chr3	Cufflinks	exon	15448635	15448878	1	+	.	gene_id "AT3G43550"; transcript_id "AT3G43550.1"; exon_number "1"; FPKM "0.0000000000"; frac "0.000000"; conf_lo "0.000000"; conf_hi "0.000000"; cov "0.000000";
Chr3	Cufflinks	exon	15448969	15449099	1	+	.	gene_id "AT3G43550"; transcript_id "AT3G43550.1"; exon_number "2"; FPKM "0.0000000000"; frac "0.000000"; conf_lo "0.000000"; conf_hi "0.000000"; cov "0.000000";
Chr3	Cufflinks	exon	15449188	15449412	1	+	.	gene_id "AT3G43550"; transcript_id "AT3G43550.1"; exon_number "3"; FPKM "0.0000000000"; frac "0.000000"; conf_lo "0.000000"; conf_hi "0.000000"; cov "0.000000";
Chr3	Cufflinks	exon	15449501	15449760	1	+	.	gene_id "AT3G43550"; transcript_id "AT3G43550.1"; exon_number "4"; FPKM "0.0000000000"; frac "0.000000"; conf_lo "0.000000"; conf_hi "0.000000"; cov "0.000000";
Chr3	Cufflinks	exon	15449864	15450057	1	+	.	gene_id "AT3G43550"; transcript_id "AT3G43550.1"; exon_number "5"; FPKM "0.0000000000"; frac "0.000000"; conf_lo "0.000000"; conf_hi "0.000000"; cov "0.000000";
Chr3	Cufflinks	transcript	15461541	15466805	1	-	.	gene_id "AT3G43566"; transcript_id "AT3G43566.1"; FPKM "0.0000000000"; frac "0.000000"; conf_lo "0.000000"; conf_hi "0.000000"; cov "0.000000"; full_read_support "no";
Chr3	Cufflinks	exon	15461541	15466805	1	-	.	gene_id "AT3G43566"; transcript_id "AT3G43566.1"; exon_number "1"; FPKM "0.0000000000"; frac "0.000000"; conf_lo "0.000000"; conf_hi "0.000000"; cov "0.000000";
Chr3	Cufflinks	transcript	15458938	15460869	1	-	.	gene_id "AT3G43563"; transcript_id "AT3G43563.1"; FPKM "0.0000000000"; frac "0.000000"; conf_lo "0.000000"; conf_hi "0.000000"; cov "0.000000"; full_read_support "no";
Chr3	Cufflinks	exon	15458938	15460869	1	-	.	gene_id "AT3G43563"; transcript_id "AT3G43563.1"; exon_number "1"; FPKM "0.0000000000"; frac "0.000000"; conf_lo "0.000000"; conf_hi "0.000000"; cov "0.000000";
Chr3	Cufflinks	transcript	15473345	15474765	1	+	.	gene_id "AT3G43570"; transcript_id "AT3G43570.1"; FPKM "0.0000000000"; frac "0.000000"; conf_lo "0.000000"; conf_hi "0.000000"; cov "0.000000"; full_read_support "no";
Chr3	Cufflinks	exon	15473345	15473588	1	+	.	gene_id "AT3G43570"; transcript_id "AT3G43570.1"; exon_number "1"; FPKM "0.0000000000"; frac "0.000000"; conf_lo "0.000000"; conf_hi "0.000000"; cov "0.000000";
Chr3	Cufflinks	exon	15473680	15473810	1	+	.	gene_id "AT3G43570"; transcript_id "AT3G43570.1"; exon_number "2"; FPKM "0.0000000000"; frac "0.000000"; conf_lo "0.000000"; conf_hi "0.000000"; cov "0.000000";
Chr3	Cufflinks	exon	15473899	15474123	1	+	.	gene_id "AT3G43570"; transcript_id "AT3G43570.1"; exon_number "3"; FPKM "0.0000000000"; frac "0.000000"; conf_lo "0.000000"; conf_hi "0.000000"; cov "0.000000";
Chr3	Cufflinks	exon	15474228	15474315	1	+	.	gene_id "AT3G43570"; transcript_id "AT3G43570.1"; exon_number "4"; FPKM "0.0000000000"; frac "0.000000"; conf_lo "0.000000"; conf_hi "0.000000"; cov "0.000000";
Chr3	Cufflinks	exon	15474403	15474483	1	+	.	gene_id "AT3G43570"; transcript_id "AT3G43570.1"; exon_number "5"; FPKM "0.0000000000"; frac "0.000000"; conf_lo "0.000000"; conf_hi "0.000000"; cov "0.000000";
Chr3	Cufflinks	exon	15474572	15474765	1	+	.	gene_id "AT3G43570"; transcript_id "AT3G43570.1"; exon_number "6"; FPKM "0.0000000000"; frac "0.000000"; conf_lo "0.000000"; conf_hi "0.000000"; cov "0.000000";
Chr3	Cufflinks	transcript	15440476	15446894	1	-	.	gene_id "AT3G43546"; transcript_id "AT3G43546.1"; FPKM "0.0000000000"; frac "0.000000"; conf_lo "0.000000"; conf_hi "0.000000"; cov "0.000000"; full_read_support "no";
Chr3	Cufflinks	exon	15440476	15446894	1	-	.	gene_id "AT3G43546"; transcript_id "AT3G43546.1"; exon_number "1"; FPKM "0.0000000000"; frac "0.000000"; conf_lo "0.000000"; conf_hi "0.000000"; cov "0.000000";
Chr3	Cufflinks	transcript	15479819	15480028	1	-	.	gene_id "AT3G43574"; transcript_id "AT3G43574.1"; FPKM "0.0000000000"; frac "0.000000"; conf_lo "0.000000"; conf_hi "0.000000"; cov "0.000000"; full_read_support "no";
Chr3	Cufflinks	exon	15479819	15480028	1	-	.	gene_id "AT3G43574"; transcript_id "AT3G43574.1"; exon_number "1"; FPKM "0.0000000000"; frac "0.000000"; conf_lo "0.000000"; conf_hi "0.000000"; cov "0.000000";
Chr3	Cufflinks	transcript	15479021	15479233	1	-	.	gene_id "AT3G43572"; transcript_id "AT3G43572.1"; FPKM "0.0000000000"; frac "0.000000"; conf_lo "0.000000"; conf_hi "0.000000"; cov "0.000000"; full_read_support "no";
Chr3	Cufflinks	exon	15479021	15479233	1	-	.	gene_id "AT3G43572"; transcript_id "AT3G43572.1"; exon_number "1"; FPKM "0.0000000000"; frac "0.000000"; conf_lo "0.000000"; conf_hi "0.000000"; cov "0.000000";
Chr3	Cufflinks	transcript	15487248	15491948	1	+	.	gene_id "AT3G43573"; transcript_id "AT3G43573.1"; FPKM "0.0000000000"; frac "0.000000"; conf_lo "0.000000"; conf_hi "0.000000"; cov "0.000000"; full_read_support "no";
Chr3	Cufflinks	exon	15487248	15491948	1	+	.	gene_id "AT3G43573"; transcript_id "AT3G43573.1"; exon_number "1"; FPKM "0.0000000000"; frac "0.000000"; conf_lo "0.000000"; conf_hi "0.000000"; cov "0.000000";
Chr3	Cufflinks	transcript	15480920	15482338	1	+	.	gene_id "AT3G43571"; transcript_id "AT3G43571.1"; FPKM "0.0000000000"; frac "0.000000"; conf_lo "0.000000"; conf_hi "0.000000"; cov "0.000000"; full_read_support "no";
Chr3	Cufflinks	exon	15480920	15482338	1	+	.	gene_id "AT3G43571"; transcript_id "AT3G43571.1"; exon_number "1"; FPKM "0.0000000000"; frac "0.000000"; conf_lo "0.000000"; conf_hi "0.000000"; cov "0.000000";
Chr3	Cufflinks	transcript	15507668	15509301	1	-	.	gene_id "AT3G43586"; transcript_id "AT3G43586.1"; FPKM "0.0000000000"; frac "0.000000"; conf_lo "0.000000"; conf_hi "0.000000"; cov "0.000000"; full_read_support "no";
Chr3	Cufflinks	exon	15507668	15509301	1	-	.	gene_id "AT3G43586"; transcript_id "AT3G43586.1"; exon_number "1"; FPKM "0.0000000000"; frac "0.000000"; conf_lo "0.000000"; conf_hi "0.000000"; cov "0.000000";
Chr3	Cufflinks	transcript	15506774	15507076	1	-	.	gene_id "AT3G43583"; transcript_id "AT3G43583.1"; FPKM "0.0000000000"; frac "0.000000"; conf_lo "0.000000"; conf_hi "0.000000"; cov "0.000000"; full_read_support "no";
Chr3	Cufflinks	exon	15506774	15507076	1	-	.	gene_id "AT3G43583"; transcript_id "AT3G43583.1"; exon_number "1"; FPKM "0.0000000000"; frac "0.000000"; conf_lo "0.000000"; conf_hi "0.000000"; cov "0.000000";
Chr3	Cufflinks	transcript	15367591	15369631	329	+	.	gene_id "CUFF.1381"; transcript_id "CUFF.1381.1"; FPKM "0.8235810913"; frac "0.127744"; conf_lo "0.117050"; conf_hi "1.530112"; cov "4.302081"; full_read_support "yes";
Chr3	Cufflinks	exon	15367591	15367776	329	+	.	gene_id "CUFF.1381"; transcript_id "CUFF.1381.1"; exon_number "1"; FPKM "0.8235810913"; frac "0.127744"; conf_lo "0.117050"; conf_hi "1.530112"; cov "4.302081";
Chr3	Cufflinks	exon	15368003	15368087	329	+	.	gene_id "CUFF.1381"; transcript_id "CUFF.1381.1"; exon_number "2"; FPKM "0.8235810913"; frac "0.127744"; conf_lo "0.117050"; conf_hi "1.530112"; cov "4.302081";
Chr3	Cufflinks	exon	15368183	15368285	329	+	.	gene_id "CUFF.1381"; transcript_id "CUFF.1381.1"; exon_number "3"; FPKM "0.8235810913"; frac "0.127744"; conf_lo "0.117050"; conf_hi "1.530112"; cov "4.302081";
Chr3	Cufflinks	exon	15368361	15368418	329	+	.	gene_id "CUFF.1381"; transcript_id "CUFF.1381.1"; exon_number "4"; FPKM "0.8235810913"; frac "0.127744"; conf_lo "0.117050"; conf_hi "1.530112"; cov "4.302081";
Chr3	Cufflinks	exon	15369102	15369198	329	+	.	gene_id "CUFF.1381"; transcript_id "CUFF.1381.1"; exon_number "5"; FPKM "0.8235810913"; frac "0.127744"; conf_lo "0.117050"; conf_hi "1.530112"; cov "4.302081";
Chr3	Cufflinks	exon	15369296	15369631	329	+	.	gene_id "CUFF.1381"; transcript_id "CUFF.1381.1"; exon_number "6"; FPKM "0.8235810913"; frac "0.127744"; conf_lo "0.117050"; conf_hi "1.530112"; cov "4.302081";
Chr3	Cufflinks	transcript	15367591	15370068	619	+	.	gene_id "CUFF.1381"; transcript_id "CUFF.1381.2"; FPKM "1.5479760586"; frac "0.358995"; conf_lo "0.821843"; conf_hi "2.274110"; cov "8.086050"; full_read_support "yes";
Chr3	Cufflinks	exon	15367591	15367776	619	+	.	gene_id "CUFF.1381"; transcript_id "CUFF.1381.2"; exon_number "1"; FPKM "1.5479760586"; frac "0.358995"; conf_lo "0.821843"; conf_hi "2.274110"; cov "8.086050";
Chr3	Cufflinks	exon	15368003	15368087	619	+	.	gene_id "CUFF.1381"; transcript_id "CUFF.1381.2"; exon_number "2"; FPKM "1.5479760586"; frac "0.358995"; conf_lo "0.821843"; conf_hi "2.274110"; cov "8.086050";
Chr3	Cufflinks	exon	15368183	15368285	619	+	.	gene_id "CUFF.1381"; transcript_id "CUFF.1381.2"; exon_number "3"; FPKM "1.5479760586"; frac "0.358995"; conf_lo "0.821843"; conf_hi "2.274110"; cov "8.086050";
Chr3	Cufflinks	exon	15368361	15368418	619	+	.	gene_id "CUFF.1381"; transcript_id "CUFF.1381.2"; exon_number "4"; FPKM "1.5479760586"; frac "0.358995"; conf_lo "0.821843"; conf_hi "2.274110"; cov "8.086050";
Chr3	Cufflinks	exon	15369102	15369428	619	+	.	gene_id "CUFF.1381"; transcript_id "CUFF.1381.2"; exon_number "5"; FPKM "1.5479760586"; frac "0.358995"; conf_lo "0.821843"; conf_hi "2.274110"; cov "8.086050";
Chr3	Cufflinks	exon	15369522	15369579	619	+	.	gene_id "CUFF.1381"; transcript_id "CUFF.1381.2"; exon_number "6"; FPKM "1.5479760586"; frac "0.358995"; conf_lo "0.821843"; conf_hi "2.274110"; cov "8.086050";
Chr3	Cufflinks	exon	15369699	15370068	619	+	.	gene_id "CUFF.1381"; transcript_id "CUFF.1381.2"; exon_number "7"; FPKM "1.5479760586"; frac "0.358995"; conf_lo "0.821843"; conf_hi "2.274110"; cov "8.086050";
Chr3	Cufflinks	transcript	15367596	15370059	1	+	.	gene_id "CUFF.1381"; transcript_id "AT3G43440.2"; FPKM "0.0000000000"; frac "0.000000"; conf_lo "0.000000"; conf_hi "0.190394"; cov "0.000000"; full_read_support "no";
Chr3	Cufflinks	exon	15367596	15367776	1	+	.	gene_id "CUFF.1381"; transcript_id "AT3G43440.2"; exon_number "1"; FPKM "0.0000000000"; frac "0.000000"; conf_lo "0.000000"; conf_hi "0.190394"; cov "0.000000";
Chr3	Cufflinks	exon	15368003	15368087	1	+	.	gene_id "CUFF.1381"; transcript_id "AT3G43440.2"; exon_number "2"; FPKM "0.0000000000"; frac "0.000000"; conf_lo "0.000000"; conf_hi "0.190394"; cov "0.000000";
Chr3	Cufflinks	exon	15369296	15369428	1	+	.	gene_id "CUFF.1381"; transcript_id "AT3G43440.2"; exon_number "3"; FPKM "0.0000000000"; frac "0.000000"; conf_lo "0.000000"; conf_hi "0.190394"; cov "0.000000";
Chr3	Cufflinks	exon	15369522	15369579	1	+	.	gene_id "CUFF.1381"; transcript_id "AT3G43440.2"; exon_number "4"; FPKM "0.0000000000"; frac "0.000000"; conf_lo "0.000000"; conf_hi "0.190394"; cov "0.000000";
Chr3	Cufflinks	exon	15369699	15370059	1	+	.	gene_id "CUFF.1381"; transcript_id "AT3G43440.2"; exon_number "5"; FPKM "0.0000000000"; frac "0.000000"; conf_lo "0.000000"; conf_hi "0.190394"; cov "0.000000";
Chr3	Cufflinks	transcript	15367596	15370059	1000	+	.	gene_id "CUFF.1381"; transcript_id "AT3G43440.1"; FPKM "2.4983869939"; frac "0.513260"; conf_lo "1.541006"; conf_hi "3.455768"; cov "13.050643"; full_read_support "yes";
Chr3	Cufflinks	exon	15367596	15367776	1000	+	.	gene_id "CUFF.1381"; transcript_id "AT3G43440.1"; exon_number "1"; FPKM "2.4983869939"; frac "0.513260"; conf_lo "1.541006"; conf_hi "3.455768"; cov "13.050643";
Chr3	Cufflinks	exon	15368003	15368087	1000	+	.	gene_id "CUFF.1381"; transcript_id "AT3G43440.1"; exon_number "2"; FPKM "2.4983869939"; frac "0.513260"; conf_lo "1.541006"; conf_hi "3.455768"; cov "13.050643";
Chr3	Cufflinks	exon	15368183	15368285	1000	+	.	gene_id "CUFF.1381"; transcript_id "AT3G43440.1"; exon_number "3"; FPKM "2.4983869939"; frac "0.513260"; conf_lo "1.541006"; conf_hi "3.455768"; cov "13.050643";
Chr3	Cufflinks	exon	15368361	15368418	1000	+	.	gene_id "CUFF.1381"; transcript_id "AT3G43440.1"; exon_number "4"; FPKM "2.4983869939"; frac "0.513260"; conf_lo "1.541006"; conf_hi "3.455768"; cov "13.050643";
Chr3	Cufflinks	exon	15369102	15369198	1000	+	.	gene_id "CUFF.1381"; transcript_id "AT3G43440.1"; exon_number "5"; FPKM "2.4983869939"; frac "0.513260"; conf_lo "1.541006"; conf_hi "3.455768"; cov "13.050643";
Chr3	Cufflinks	exon	15369296	15369428	1000	+	.	gene_id "CUFF.1381"; transcript_id "AT3G43440.1"; exon_number "6"; FPKM "2.4983869939"; frac "0.513260"; conf_lo "1.541006"; conf_hi "3.455768"; cov "13.050643";
Chr3	Cufflinks	exon	15369522	15369579	1000	+	.	gene_id "CUFF.1381"; transcript_id "AT3G43440.1"; exon_number "7"; FPKM "2.4983869939"; frac "0.513260"; conf_lo "1.541006"; conf_hi "3.455768"; cov "13.050643";
Chr3	Cufflinks	exon	15369699	15370059	1000	+	.	gene_id "CUFF.1381"; transcript_id "AT3G43440.1"; exon_number "8"; FPKM "2.4983869939"; frac "0.513260"; conf_lo "1.541006"; conf_hi "3.455768"; cov "13.050643";
Chr3	Cufflinks	transcript	15525398	15526063	1	+	.	gene_id "AT3G43620"; transcript_id "AT3G43620.1"; FPKM "0.0000000000"; frac "0.000000"; conf_lo "0.000000"; conf_hi "0.000000"; cov "0.000000"; full_read_support "no";
Chr3	Cufflinks	exon	15525398	15526063	1	+	.	gene_id "AT3G43620"; transcript_id "AT3G43620.1"; exon_number "1"; FPKM "0.0000000000"; frac "0.000000"; conf_lo "0.000000"; conf_hi "0.000000"; cov "0.000000";
Chr3	Cufflinks	transcript	15527180	15530149	1	-	.	gene_id "AT3G43622"; transcript_id "AT3G43622.1"; FPKM "0.0000000000"; frac "0.000000"; conf_lo "0.000000"; conf_hi "0.000000"; cov "0.000000"; full_read_support "no";
Chr3	Cufflinks	exon	15527180	15530149	1	-	.	gene_id "AT3G43622"; transcript_id "AT3G43622.1"; exon_number "1"; FPKM "0.0000000000"; frac "0.000000"; conf_lo "0.000000"; conf_hi "0.000000"; cov "0.000000";
Chr3	Cufflinks	transcript	15502151	15502533	1000	-	.	gene_id "CUFF.1382"; transcript_id "CUFF.1382.1"; FPKM "6.3751835916"; frac "0.352941"; conf_lo "3.293851"; conf_hi "9.456516"; cov "33.293205"; full_read_support "yes";
Chr3	Cufflinks	exon	15502151	15502533	1000	-	.	gene_id "CUFF.1382"; transcript_id "CUFF.1382.1"; exon_number "1"; FPKM "6.3751835916"; frac "0.352941"; conf_lo "3.293851"; conf_hi "9.456516"; cov "33.293205";
Chr3	Cufflinks	transcript	15502143	15503606	1000	+	.	gene_id "AT3G43580"; transcript_id "AT3G43580.1"; FPKM "1.5765403083"; frac "0.647059"; conf_lo "1.024886"; conf_hi "2.128194"; cov "8.233187"; full_read_support "yes";
Chr3	Cufflinks	exon	15502143	15503606	1000	+	.	gene_id "AT3G43580"; transcript_id "AT3G43580.1"; exon_number "1"; FPKM "1.5765403083"; frac "0.647059"; conf_lo "1.024886"; conf_hi "2.128194"; cov "8.233187";
Chr3	Cufflinks	transcript	15532185	15538492	1	-	.	gene_id "AT3G43625"; transcript_id "AT3G43625.1"; FPKM "0.0000000000"; frac "0.000000"; conf_lo "0.000000"; conf_hi "0.000000"; cov "0.000000"; full_read_support "no";
Chr3	Cufflinks	exon	15532185	15538492	1	-	.	gene_id "AT3G43625"; transcript_id "AT3G43625.1"; exon_number "1"; FPKM "0.0000000000"; frac "0.000000"; conf_lo "0.000000"; conf_hi "0.000000"; cov "0.000000";
Chr3	Cufflinks	transcript	15530342	15530473	1	+	.	gene_id "AT3G43623"; transcript_id "AT3G43623.1"; FPKM "0.0000000000"; frac "0.000000"; conf_lo "0.000000"; conf_hi "0.000000"; cov "0.000000"; full_read_support "no";
Chr3	Cufflinks	exon	15530342	15530473	1	+	.	gene_id "AT3G43623"; transcript_id "AT3G43623.1"; exon_number "1"; FPKM "0.0000000000"; frac "0.000000"; conf_lo "0.000000"; conf_hi "0.000000"; cov "0.000000";
Chr3	Cufflinks	transcript	15541165	15545922	1	+	.	gene_id "AT3G43635"; transcript_id "AT3G43635.1"; FPKM "0.0000000000"; frac "0.000000"; conf_lo "0.000000"; conf_hi "0.000000"; cov "0.000000"; full_read_support "no";
Chr3	Cufflinks	exon	15541165	15545922	1	+	.	gene_id "AT3G43635"; transcript_id "AT3G43635.1"; exon_number "1"; FPKM "0.0000000000"; frac "0.000000"; conf_lo "0.000000"; conf_hi "0.000000"; cov "0.000000";
Chr3	Cufflinks	transcript	15546872	15548354	1	+	.	gene_id "AT3G43640"; transcript_id "AT3G43640.1"; FPKM "0.0000000000"; frac "0.000000"; conf_lo "0.000000"; conf_hi "0.000000"; cov "0.000000"; full_read_support "no";
Chr3	Cufflinks	exon	15546872	15548354	1	+	.	gene_id "AT3G43640"; transcript_id "AT3G43640.1"; exon_number "1"; FPKM "0.0000000000"; frac "0.000000"; conf_lo "0.000000"; conf_hi "0.000000"; cov "0.000000";
Chr3	Cufflinks	transcript	15538816	15539418	1	+	.	gene_id "AT3G43630"; transcript_id "AT3G43630.1"; FPKM "0.0000000000"; frac "0.000000"; conf_lo "0.000000"; conf_hi "0.000000"; cov "0.000000"; full_read_support "no";
Chr3	Cufflinks	exon	15538816	15539418	1	+	.	gene_id "AT3G43630"; transcript_id "AT3G43630.1"; exon_number "1"; FPKM "0.0000000000"; frac "0.000000"; conf_lo "0.000000"; conf_hi "0.000000"; cov "0.000000";
Chr3	Cufflinks	transcript	15552162	15554963	1	-	.	gene_id "AT3G43652"; transcript_id "AT3G43652.1"; FPKM "0.0000000000"; frac "0.000000"; conf_lo "0.000000"; conf_hi "0.000000"; cov "0.000000"; full_read_support "no";
Chr3	Cufflinks	exon	15552162	15554963	1	-	.	gene_id "AT3G43652"; transcript_id "AT3G43652.1"; exon_number "1"; FPKM "0.0000000000"; frac "0.000000"; conf_lo "0.000000"; conf_hi "0.000000"; cov "0.000000";
Chr3	Cufflinks	transcript	15555355	15559710	1	-	.	gene_id "AT3G43654"; transcript_id "AT3G43654.1"; FPKM "0.0000000000"; frac "0.000000"; conf_lo "0.000000"; conf_hi "0.000000"; cov "0.000000"; full_read_support "no";
Chr3	Cufflinks	exon	15555355	15559710	1	-	.	gene_id "AT3G43654"; transcript_id "AT3G43654.1"; exon_number "1"; FPKM "0.0000000000"; frac "0.000000"; conf_lo "0.000000"; conf_hi "0.000000"; cov "0.000000";
Chr3	Cufflinks	transcript	15561486	15562115	1	-	.	gene_id "AT3G43657"; transcript_id "AT3G43657.1"; FPKM "0.0000000000"; frac "0.000000"; conf_lo "0.000000"; conf_hi "0.000000"; cov "0.000000"; full_read_support "no";
Chr3	Cufflinks	exon	15561486	15562115	1	-	.	gene_id "AT3G43657"; transcript_id "AT3G43657.1"; exon_number "1"; FPKM "0.0000000000"; frac "0.000000"; conf_lo "0.000000"; conf_hi "0.000000"; cov "0.000000";
Chr3	Cufflinks	transcript	15565224	15566047	1	+	.	gene_id "AT3G43660"; transcript_id "AT3G43660.1"; FPKM "0.0000000000"; frac "0.000000"; conf_lo "0.000000"; conf_hi "0.000000"; cov "0.000000"; full_read_support "no";
Chr3	Cufflinks	exon	15565224	15566047	1	+	.	gene_id "AT3G43660"; transcript_id "AT3G43660.1"; exon_number "1"; FPKM "0.0000000000"; frac "0.000000"; conf_lo "0.000000"; conf_hi "0.000000"; cov "0.000000";
Chr3	Cufflinks	transcript	15571415	15575045	1	-	.	gene_id "AT3G43675"; transcript_id "AT3G43675.1"; FPKM "0.0000000000"; frac "0.000000"; conf_lo "0.000000"; conf_hi "0.000000"; cov "0.000000"; full_read_support "no";
Chr3	Cufflinks	exon	15571415	15575045	1	-	.	gene_id "AT3G43675"; transcript_id "AT3G43675.1"; exon_number "1"; FPKM "0.0000000000"; frac "0.000000"; conf_lo "0.000000"; conf_hi "0.000000"; cov "0.000000";
Chr3	Cufflinks	transcript	15576456	15578269	1	+	.	gene_id "AT3G43680"; transcript_id "AT3G43680.1"; FPKM "0.0000000000"; frac "0.000000"; conf_lo "0.000000"; conf_hi "0.000000"; cov "0.000000"; full_read_support "no";
Chr3	Cufflinks	exon	15576456	15576741	1	+	.	gene_id "AT3G43680"; transcript_id "AT3G43680.1"; exon_number "1"; FPKM "0.0000000000"; frac "0.000000"; conf_lo "0.000000"; conf_hi "0.000000"; cov "0.000000";
Chr3	Cufflinks	exon	15576817	15577497	1	+	.	gene_id "AT3G43680"; transcript_id "AT3G43680.1"; exon_number "2"; FPKM "0.0000000000"; frac "0.000000"; conf_lo "0.000000"; conf_hi "0.000000"; cov "0.000000";
Chr3	Cufflinks	exon	15577568	15577930	1	+	.	gene_id "AT3G43680"; transcript_id "AT3G43680.1"; exon_number "3"; FPKM "0.0000000000"; frac "0.000000"; conf_lo "0.000000"; conf_hi "0.000000"; cov "0.000000";
Chr3	Cufflinks	exon	15577980	15578269	1	+	.	gene_id "AT3G43680"; transcript_id "AT3G43680.1"; exon_number "4"; FPKM "0.0000000000"; frac "0.000000"; conf_lo "0.000000"; conf_hi "0.000000"; cov "0.000000";
Chr3	Cufflinks	transcript	15549783	15551111	1	-	.	gene_id "AT3G43650"; transcript_id "AT3G43650.1"; FPKM "0.0000000000"; frac "0.000000"; conf_lo "0.000000"; conf_hi "0.000000"; cov "0.000000"; full_read_support "no";
Chr3	Cufflinks	exon	15549783	15551111	1	-	.	gene_id "AT3G43650"; transcript_id "AT3G43650.1"; exon_number "1"; FPKM "0.0000000000"; frac "0.000000"; conf_lo "0.000000"; conf_hi "0.000000"; cov "0.000000";
Chr3	Cufflinks	transcript	15587720	15590947	1	+	.	gene_id "AT3G43686"; transcript_id "AT3G43686.1"; FPKM "0.0000000000"; frac "0.000000"; conf_lo "0.000000"; conf_hi "0.000000"; cov "0.000000"; full_read_support "no";
Chr3	Cufflinks	exon	15587720	15590947	1	+	.	gene_id "AT3G43686"; transcript_id "AT3G43686.1"; exon_number "1"; FPKM "0.0000000000"; frac "0.000000"; conf_lo "0.000000"; conf_hi "0.000000"; cov "0.000000";
Chr3	Cufflinks	transcript	15592267	15597394	1	+	.	gene_id "AT3G43688"; transcript_id "AT3G43688.1"; FPKM "0.0000000000"; frac "0.000000"; conf_lo "0.000000"; conf_hi "0.000000"; cov "0.000000"; full_read_support "no";
Chr3	Cufflinks	exon	15592267	15597394	1	+	.	gene_id "AT3G43688"; transcript_id "AT3G43688.1"; exon_number "1"; FPKM "0.0000000000"; frac "0.000000"; conf_lo "0.000000"; conf_hi "0.000000"; cov "0.000000";
Chr3	Cufflinks	transcript	15584589	15585426	1	+	.	gene_id "AT3G43682"; transcript_id "AT3G43682.1"; FPKM "0.0000000000"; frac "0.000000"; conf_lo "0.000000"; conf_hi "0.000000"; cov "0.000000"; full_read_support "no";
Chr3	Cufflinks	exon	15584589	15584785	1	+	.	gene_id "AT3G43682"; transcript_id "AT3G43682.1"; exon_number "1"; FPKM "0.0000000000"; frac "0.000000"; conf_lo "0.000000"; conf_hi "0.000000"; cov "0.000000";
Chr3	Cufflinks	exon	15585122	15585184	1	+	.	gene_id "AT3G43682"; transcript_id "AT3G43682.1"; exon_number "2"; FPKM "0.0000000000"; frac "0.000000"; conf_lo "0.000000"; conf_hi "0.000000"; cov "0.000000";
Chr3	Cufflinks	exon	15585234	15585426	1	+	.	gene_id "AT3G43682"; transcript_id "AT3G43682.1"; exon_number "3"; FPKM "0.0000000000"; frac "0.000000"; conf_lo "0.000000"; conf_hi "0.000000"; cov "0.000000";
Chr3	Cufflinks	transcript	15606866	15607606	1	-	.	gene_id "AT3G43715"; transcript_id "AT3G43715.1"; FPKM "0.0000000000"; frac "0.000000"; conf_lo "0.000000"; conf_hi "0.000000"; cov "0.000000"; full_read_support "no";
Chr3	Cufflinks	exon	15606866	15607606	1	-	.	gene_id "AT3G43715"; transcript_id "AT3G43715.1"; exon_number "1"; FPKM "0.0000000000"; frac "0.000000"; conf_lo "0.000000"; conf_hi "0.000000"; cov "0.000000";
Chr3	Cufflinks	transcript	15585532	15587105	1	-	.	gene_id "AT3G43684"; transcript_id "AT3G43684.1"; FPKM "0.0000000000"; frac "0.000000"; conf_lo "0.000000"; conf_hi "0.000000"; cov "0.000000"; full_read_support "no";
Chr3	Cufflinks	exon	15585532	15585621	1	-	.	gene_id "AT3G43684"; transcript_id "AT3G43684.1"; exon_number "1"; FPKM "0.0000000000"; frac "0.000000"; conf_lo "0.000000"; conf_hi "0.000000"; cov "0.000000";
Chr3	Cufflinks	exon	15585698	15586039	1	-	.	gene_id "AT3G43684"; transcript_id "AT3G43684.1"; exon_number "2"; FPKM "0.0000000000"; frac "0.000000"; conf_lo "0.000000"; conf_hi "0.000000"; cov "0.000000";
Chr3	Cufflinks	exon	15586127	15586360	1	-	.	gene_id "AT3G43684"; transcript_id "AT3G43684.1"; exon_number "3"; FPKM "0.0000000000"; frac "0.000000"; conf_lo "0.000000"; conf_hi "0.000000"; cov "0.000000";
Chr3	Cufflinks	exon	15586453	15586679	1	-	.	gene_id "AT3G43684"; transcript_id "AT3G43684.1"; exon_number "4"; FPKM "0.0000000000"; frac "0.000000"; conf_lo "0.000000"; conf_hi "0.000000"; cov "0.000000";
Chr3	Cufflinks	exon	15586975	15587105	1	-	.	gene_id "AT3G43684"; transcript_id "AT3G43684.1"; exon_number "5"; FPKM "0.0000000000"; frac "0.000000"; conf_lo "0.000000"; conf_hi "0.000000"; cov "0.000000";
Chr3	Cufflinks	transcript	15493460	15497791	1000	-	.	gene_id "AT3G43575"; transcript_id "AT3G43575.1"; FPKM "0.0139488211"; frac "1.000000"; conf_lo "0.000000"; conf_hi "0.041846"; cov "0.072863"; full_read_support "yes";
Chr3	Cufflinks	exon	15493460	15497791	1000	-	.	gene_id "AT3G43575"; transcript_id "AT3G43575.1"; exon_number "1"; FPKM "0.0139488211"; frac "1.000000"; conf_lo "0.000000"; conf_hi "0.041846"; cov "0.072863";
Chr3	Cufflinks	transcript	15605608	15606744	1000	+	.	gene_id "AT3G43710"; transcript_id "AT3G43710.1"; FPKM "0.0622703176"; frac "1.000000"; conf_lo "0.000000"; conf_hi "0.186811"; cov "0.325277"; full_read_support "yes";
Chr3	Cufflinks	exon	15605608	15606744	1000	+	.	gene_id "AT3G43710"; transcript_id "AT3G43710.1"; exon_number "1"; FPKM "0.0622703176"; frac "1.000000"; conf_lo "0.000000"; conf_hi "0.186811"; cov "0.325277";
Chr3	Cufflinks	transcript	15620912	15621007	1	-	.	gene_id "AT3G43722"; transcript_id "AT3G43722.1"; FPKM "0.0000000000"; frac "0.000000"; conf_lo "0.000000"; conf_hi "0.000000"; cov "0.000000"; full_read_support "no";
Chr3	Cufflinks	exon	15620912	15621007	1	-	.	gene_id "AT3G43722"; transcript_id "AT3G43722.1"; exon_number "1"; FPKM "0.0000000000"; frac "0.000000"; conf_lo "0.000000"; conf_hi "0.000000"; cov "0.000000";
Chr3	Cufflinks	transcript	15622167	15626684	1	+	.	gene_id "AT3G43723"; transcript_id "AT3G43723.1"; FPKM "0.0000000000"; frac "0.000000"; conf_lo "0.000000"; conf_hi "0.000000"; cov "0.000000"; full_read_support "no";
Chr3	Cufflinks	exon	15622167	15626684	1	+	.	gene_id "AT3G43723"; transcript_id "AT3G43723.1"; exon_number "1"; FPKM "0.0000000000"; frac "0.000000"; conf_lo "0.000000"; conf_hi "0.000000"; cov "0.000000";
Chr3	Cufflinks	transcript	15633913	15636942	1	+	.	gene_id "AT3G43730"; transcript_id "AT3G43730.1"; FPKM "0.0000000000"; frac "0.000000"; conf_lo "0.000000"; conf_hi "0.000000"; cov "0.000000"; full_read_support "no";
Chr3	Cufflinks	exon	15633913	15636942	1	+	.	gene_id "AT3G43730"; transcript_id "AT3G43730.1"; exon_number "1"; FPKM "0.0000000000"; frac "0.000000"; conf_lo "0.000000"; conf_hi "0.000000"; cov "0.000000";
Chr3	Cufflinks	transcript	15629330	15630085	1	-	.	gene_id "AT3G43726"; transcript_id "AT3G43726.1"; FPKM "0.0000000000"; frac "0.000000"; conf_lo "0.000000"; conf_hi "0.000000"; cov "0.000000"; full_read_support "no";
Chr3	Cufflinks	exon	15629330	15630085	1	-	.	gene_id "AT3G43726"; transcript_id "AT3G43726.1"; exon_number "1"; FPKM "0.0000000000"; frac "0.000000"; conf_lo "0.000000"; conf_hi "0.000000"; cov "0.000000";
Chr3	Cufflinks	transcript	15601838	15602447	664	+	.	gene_id "CUFF.1383"; transcript_id "CUFF.1383.1"; FPKM "1.5385718817"; frac "0.149151"; conf_lo "0.437777"; conf_hi "2.639367"; cov "8.023720"; full_read_support "yes";
Chr3	Cufflinks	exon	15601838	15602447	664	+	.	gene_id "CUFF.1383"; transcript_id "CUFF.1383.1"; exon_number "1"; FPKM "1.5385718817"; frac "0.149151"; conf_lo "0.437777"; conf_hi "2.639367"; cov "8.023720";
Chr3	Cufflinks	transcript	15601868	15603888	1000	+	.	gene_id "CUFF.1383"; transcript_id "AT3G43700.1"; FPKM "2.3155999046"; frac "0.850849"; conf_lo "1.678693"; conf_hi "2.952507"; cov "12.075955"; full_read_support "yes";
Chr3	Cufflinks	exon	15601868	15602365	1000	+	.	gene_id "CUFF.1383"; transcript_id "AT3G43700.1"; exon_number "1"; FPKM "2.3155999046"; frac "0.850849"; conf_lo "1.678693"; conf_hi "2.952507"; cov "12.075955";
Chr3	Cufflinks	exon	15602502	15602847	1000	+	.	gene_id "CUFF.1383"; transcript_id "AT3G43700.1"; exon_number "2"; FPKM "2.3155999046"; frac "0.850849"; conf_lo "1.678693"; conf_hi "2.952507"; cov "12.075955";
Chr3	Cufflinks	exon	15602936	15603224	1000	+	.	gene_id "CUFF.1383"; transcript_id "AT3G43700.1"; exon_number "3"; FPKM "2.3155999046"; frac "0.850849"; conf_lo "1.678693"; conf_hi "2.952507"; cov "12.075955";
Chr3	Cufflinks	exon	15603309	15603888	1000	+	.	gene_id "CUFF.1383"; transcript_id "AT3G43700.1"; exon_number "4"; FPKM "2.3155999046"; frac "0.850849"; conf_lo "1.678693"; conf_hi "2.952507"; cov "12.075955";
Chr3	Cufflinks	transcript	15646460	15647566	1	+	.	gene_id "AT3G43750"; transcript_id "AT3G43750.1"; FPKM "0.0000000000"; frac "0.000000"; conf_lo "0.000000"; conf_hi "0.000000"; cov "0.000000"; full_read_support "no";
Chr3	Cufflinks	exon	15646460	15646738	1	+	.	gene_id "AT3G43750"; transcript_id "AT3G43750.1"; exon_number "1"; FPKM "0.0000000000"; frac "0.000000"; conf_lo "0.000000"; conf_hi "0.000000"; cov "0.000000";
Chr3	Cufflinks	exon	15646805	15647566	1	+	.	gene_id "AT3G43750"; transcript_id "AT3G43750.1"; exon_number "2"; FPKM "0.0000000000"; frac "0.000000"; conf_lo "0.000000"; conf_hi "0.000000"; cov "0.000000";
Chr3	Cufflinks	transcript	15648213	15649422	1	-	.	gene_id "AT3G43760"; transcript_id "AT3G43760.1"; FPKM "0.0000000000"; frac "0.000000"; conf_lo "0.000000"; conf_hi "0.000000"; cov "0.000000"; full_read_support "no";
Chr3	Cufflinks	exon	15648213	15648325	1	-	.	gene_id "AT3G43760"; transcript_id "AT3G43760.1"; exon_number "1"; FPKM "0.0000000000"; frac "0.000000"; conf_lo "0.000000"; conf_hi "0.000000"; cov "0.000000";
Chr3	Cufflinks	exon	15648387	15649005	1	-	.	gene_id "AT3G43760"; transcript_id "AT3G43760.1"; exon_number "2"; FPKM "0.0000000000"; frac "0.000000"; conf_lo "0.000000"; conf_hi "0.000000"; cov "0.000000";
Chr3	Cufflinks	exon	15649312	15649422	1	-	.	gene_id "AT3G43760"; transcript_id "AT3G43760.1"; exon_number "3"; FPKM "0.0000000000"; frac "0.000000"; conf_lo "0.000000"; conf_hi "0.000000"; cov "0.000000";
Chr3	Cufflinks	transcript	15650587	15651000	1	-	.	gene_id "AT3G43770"; transcript_id "AT3G43770.1"; FPKM "0.0000000000"; frac "0.000000"; conf_lo "0.000000"; conf_hi "0.000000"; cov "0.000000"; full_read_support "no";
Chr3	Cufflinks	exon	15650587	15650787	1	-	.	gene_id "AT3G43770"; transcript_id "AT3G43770.1"; exon_number "1"; FPKM "0.0000000000"; frac "0.000000"; conf_lo "0.000000"; conf_hi "0.000000"; cov "0.000000";
Chr3	Cufflinks	exon	15650938	15651000	1	-	.	gene_id "AT3G43770"; transcript_id "AT3G43770.1"; exon_number "2"; FPKM "0.0000000000"; frac "0.000000"; conf_lo "0.000000"; conf_hi "0.000000"; cov "0.000000";
Chr3	Cufflinks	transcript	15651304	15653034	1	+	.	gene_id "AT3G43780"; transcript_id "AT3G43780.1"; FPKM "0.0000000000"; frac "0.000000"; conf_lo "0.000000"; conf_hi "0.000000"; cov "0.000000"; full_read_support "no";
Chr3	Cufflinks	exon	15651304	15653034	1	+	.	gene_id "AT3G43780"; transcript_id "AT3G43780.1"; exon_number "1"; FPKM "0.0000000000"; frac "0.000000"; conf_lo "0.000000"; conf_hi "0.000000"; cov "0.000000";
Chr3	Cufflinks	transcript	15567092	15569901	156	+	.	gene_id "CUFF.1384"; transcript_id "CUFF.1384.1"; FPKM "0.8017630375"; frac "0.139949"; conf_lo "0.410471"; conf_hi "1.193055"; cov "4.184880"; full_read_support "no";
Chr3	Cufflinks	exon	15567092	15567578	156	+	.	gene_id "CUFF.1384"; transcript_id "CUFF.1384.1"; exon_number "1"; FPKM "0.8017630375"; frac "0.139949"; conf_lo "0.410471"; conf_hi "1.193055"; cov "4.184880";
Chr3	Cufflinks	exon	15567684	15568155	156	+	.	gene_id "CUFF.1384"; transcript_id "CUFF.1384.1"; exon_number "2"; FPKM "0.8017630375"; frac "0.139949"; conf_lo "0.410471"; conf_hi "1.193055"; cov "4.184880";
Chr3	Cufflinks	exon	15568265	15568563	156	+	.	gene_id "CUFF.1384"; transcript_id "CUFF.1384.1"; exon_number "3"; FPKM "0.8017630375"; frac "0.139949"; conf_lo "0.410471"; conf_hi "1.193055"; cov "4.184880";
Chr3	Cufflinks	exon	15568645	15569288	156	+	.	gene_id "CUFF.1384"; transcript_id "CUFF.1384.1"; exon_number "4"; FPKM "0.8017630375"; frac "0.139949"; conf_lo "0.410471"; conf_hi "1.193055"; cov "4.184880";
Chr3	Cufflinks	exon	15569363	15569460	156	+	.	gene_id "CUFF.1384"; transcript_id "CUFF.1384.1"; exon_number "5"; FPKM "0.8017630375"; frac "0.139949"; conf_lo "0.410471"; conf_hi "1.193055"; cov "4.184880";
Chr3	Cufflinks	exon	15569542	15569901	156	+	.	gene_id "CUFF.1384"; transcript_id "CUFF.1384.1"; exon_number "6"; FPKM "0.8017630375"; frac "0.139949"; conf_lo "0.410471"; conf_hi "1.193055"; cov "4.184880";
Chr3	Cufflinks	transcript	15567099	15569901	1000	+	.	gene_id "CUFF.1384"; transcript_id "AT3G43670.1"; FPKM "5.1279974255"; frac "0.860051"; conf_lo "4.292142"; conf_hi "5.963853"; cov "26.766079"; full_read_support "yes";
Chr3	Cufflinks	exon	15567099	15567578	1000	+	.	gene_id "CUFF.1384"; transcript_id "AT3G43670.1"; exon_number "1"; FPKM "5.1279974255"; frac "0.860051"; conf_lo "4.292142"; conf_hi "5.963853"; cov "26.766079";
Chr3	Cufflinks	exon	15567684	15568155	1000	+	.	gene_id "CUFF.1384"; transcript_id "AT3G43670.1"; exon_number "2"; FPKM "5.1279974255"; frac "0.860051"; conf_lo "4.292142"; conf_hi "5.963853"; cov "26.766079";
Chr3	Cufflinks	exon	15568265	15568563	1000	+	.	gene_id "CUFF.1384"; transcript_id "AT3G43670.1"; exon_number "3"; FPKM "5.1279974255"; frac "0.860051"; conf_lo "4.292142"; conf_hi "5.963853"; cov "26.766079";
Chr3	Cufflinks	exon	15568645	15568758	1000	+	.	gene_id "CUFF.1384"; transcript_id "AT3G43670.1"; exon_number "4"; FPKM "5.1279974255"; frac "0.860051"; conf_lo "4.292142"; conf_hi "5.963853"; cov "26.766079";
Chr3	Cufflinks	exon	15568836	15569288	1000	+	.	gene_id "CUFF.1384"; transcript_id "AT3G43670.1"; exon_number "5"; FPKM "5.1279974255"; frac "0.860051"; conf_lo "4.292142"; conf_hi "5.963853"; cov "26.766079";
Chr3	Cufflinks	exon	15569363	15569460	1000	+	.	gene_id "CUFF.1384"; transcript_id "AT3G43670.1"; exon_number "6"; FPKM "5.1279974255"; frac "0.860051"; conf_lo "4.292142"; conf_hi "5.963853"; cov "26.766079";
Chr3	Cufflinks	exon	15569542	15569901	1000	+	.	gene_id "CUFF.1384"; transcript_id "AT3G43670.1"; exon_number "7"; FPKM "5.1279974255"; frac "0.860051"; conf_lo "4.292142"; conf_hi "5.963853"; cov "26.766079";
Chr3	Cufflinks	transcript	15670223	15674704	1	+	.	gene_id "AT3G43825"; transcript_id "AT3G43825.1"; FPKM "0.0000000000"; frac "0.000000"; conf_lo "0.000000"; conf_hi "0.000000"; cov "0.000000"; full_read_support "no";
Chr3	Cufflinks	exon	15670223	15674704	1	+	.	gene_id "AT3G43825"; transcript_id "AT3G43825.1"; exon_number "1"; FPKM "0.0000000000"; frac "0.000000"; conf_lo "0.000000"; conf_hi "0.000000"; cov "0.000000";
Chr3	Cufflinks	transcript	15668523	15669776	1	-	.	gene_id "AT3G43820"; transcript_id "AT3G43820.1"; FPKM "0.0000000000"; frac "0.000000"; conf_lo "0.000000"; conf_hi "0.000000"; cov "0.000000"; full_read_support "no";
Chr3	Cufflinks	exon	15668523	15669776	1	-	.	gene_id "AT3G43820"; transcript_id "AT3G43820.1"; exon_number "1"; FPKM "0.0000000000"; frac "0.000000"; conf_lo "0.000000"; conf_hi "0.000000"; cov "0.000000";
Chr3	Cufflinks	transcript	15660859	15661925	1000	+	.	gene_id "CUFF.1385"; transcript_id "AT3G43800.1"; FPKM "21.9496534164"; frac "1.000000"; conf_lo "19.049671"; conf_hi "24.849636"; cov "114.480414"; full_read_support "yes";
Chr3	Cufflinks	exon	15660859	15661255	1000	+	.	gene_id "CUFF.1385"; transcript_id "AT3G43800.1"; exon_number "1"; FPKM "21.9496534164"; frac "1.000000"; conf_lo "19.049671"; conf_hi "24.849636"; cov "114.480414";
Chr3	Cufflinks	exon	15661428	15661925	1000	+	.	gene_id "CUFF.1385"; transcript_id "AT3G43800.1"; exon_number "2"; FPKM "21.9496534164"; frac "1.000000"; conf_lo "19.049671"; conf_hi "24.849636"; cov "114.480414";
Chr3	Cufflinks	transcript	15675393	15676148	1	-	.	gene_id "CUFF.1388"; transcript_id "AT3G43826.1"; FPKM "0.0000000000"; frac "0.000000"; conf_lo "0.000000"; conf_hi "0.000000"; cov "0.000000"; full_read_support "no";
Chr3	Cufflinks	exon	15675393	15676148	1	-	.	gene_id "CUFF.1388"; transcript_id "AT3G43826.1"; exon_number "1"; FPKM "0.0000000000"; frac "0.000000"; conf_lo "0.000000"; conf_hi "0.000000"; cov "0.000000";
Chr3	Cufflinks	transcript	15678709	15678855	1	-	.	gene_id "AT3G43829"; transcript_id "AT3G43829.1"; FPKM "0.0000000000"; frac "0.000000"; conf_lo "0.000000"; conf_hi "0.000000"; cov "0.000000"; full_read_support "no";
Chr3	Cufflinks	exon	15678709	15678855	1	-	.	gene_id "AT3G43829"; transcript_id "AT3G43829.1"; exon_number "1"; FPKM "0.0000000000"; frac "0.000000"; conf_lo "0.000000"; conf_hi "0.000000"; cov "0.000000";
Chr3	Cufflinks	transcript	15644054	15645446	1	+	.	gene_id "CUFF.1386"; transcript_id "AT3G43740.2"; FPKM "0.0000000000"; frac "0.000000"; conf_lo "0.000000"; conf_hi "0.189764"; cov "0.000000"; full_read_support "yes";
Chr3	Cufflinks	exon	15644054	15644350	1	+	.	gene_id "CUFF.1386"; transcript_id "AT3G43740.2"; exon_number "1"; FPKM "0.0000000000"; frac "0.000000"; conf_lo "0.000000"; conf_hi "0.189764"; cov "0.000000";
Chr3	Cufflinks	exon	15644588	15644893	1	+	.	gene_id "CUFF.1386"; transcript_id "AT3G43740.2"; exon_number "2"; FPKM "0.0000000000"; frac "0.000000"; conf_lo "0.000000"; conf_hi "0.189764"; cov "0.000000";
Chr3	Cufflinks	exon	15645036	15645107	1	+	.	gene_id "CUFF.1386"; transcript_id "AT3G43740.2"; exon_number "3"; FPKM "0.0000000000"; frac "0.000000"; conf_lo "0.000000"; conf_hi "0.189764"; cov "0.000000";
Chr3	Cufflinks	exon	15645214	15645285	1	+	.	gene_id "CUFF.1386"; transcript_id "AT3G43740.2"; exon_number "4"; FPKM "0.0000000000"; frac "0.000000"; conf_lo "0.000000"; conf_hi "0.189764"; cov "0.000000";
Chr3	Cufflinks	exon	15645374	15645446	1	+	.	gene_id "CUFF.1386"; transcript_id "AT3G43740.2"; exon_number "5"; FPKM "0.0000000000"; frac "0.000000"; conf_lo "0.000000"; conf_hi "0.189764"; cov "0.000000";
Chr3	Cufflinks	transcript	15644054	15645662	1000	+	.	gene_id "CUFF.1386"; transcript_id "AT3G43740.1"; FPKM "11.8586640315"; frac "1.000000"; conf_lo "9.847207"; conf_hi "13.870121"; cov "61.889176"; full_read_support "yes";
Chr3	Cufflinks	exon	15644054	15644350	1000	+	.	gene_id "CUFF.1386"; transcript_id "AT3G43740.1"; exon_number "1"; FPKM "11.8586640315"; frac "1.000000"; conf_lo "9.847207"; conf_hi "13.870121"; cov "61.889176";
Chr3	Cufflinks	exon	15644588	15644659	1000	+	.	gene_id "CUFF.1386"; transcript_id "AT3G43740.1"; exon_number "2"; FPKM "11.8586640315"; frac "1.000000"; conf_lo "9.847207"; conf_hi "13.870121"; cov "61.889176";
Chr3	Cufflinks	exon	15644750	15644893	1000	+	.	gene_id "CUFF.1386"; transcript_id "AT3G43740.1"; exon_number "3"; FPKM "11.8586640315"; frac "1.000000"; conf_lo "9.847207"; conf_hi "13.870121"; cov "61.889176";
Chr3	Cufflinks	exon	15645036	15645107	1000	+	.	gene_id "CUFF.1386"; transcript_id "AT3G43740.1"; exon_number "4"; FPKM "11.8586640315"; frac "1.000000"; conf_lo "9.847207"; conf_hi "13.870121"; cov "61.889176";
Chr3	Cufflinks	exon	15645214	15645285	1000	+	.	gene_id "CUFF.1386"; transcript_id "AT3G43740.1"; exon_number "5"; FPKM "11.8586640315"; frac "1.000000"; conf_lo "9.847207"; conf_hi "13.870121"; cov "61.889176";
Chr3	Cufflinks	exon	15645374	15645662	1000	+	.	gene_id "CUFF.1386"; transcript_id "AT3G43740.1"; exon_number "6"; FPKM "11.8586640315"; frac "1.000000"; conf_lo "9.847207"; conf_hi "13.870121"; cov "61.889176";
Chr3	Cufflinks	transcript	15682293	15682874	1	-	.	gene_id "AT3G43832"; transcript_id "AT3G43832.1"; FPKM "0.0000000000"; frac "0.000000"; conf_lo "0.000000"; conf_hi "0.000000"; cov "0.000000"; full_read_support "no";
Chr3	Cufflinks	exon	15682293	15682874	1	-	.	gene_id "AT3G43832"; transcript_id "AT3G43832.1"; exon_number "1"; FPKM "0.0000000000"; frac "0.000000"; conf_lo "0.000000"; conf_hi "0.000000"; cov "0.000000";
Chr3	Cufflinks	transcript	15676656	15678041	1000	-	.	gene_id "CUFF.1389"; transcript_id "CUFF.1389.1"; FPKM "1.3703872500"; frac "0.822016"; conf_lo "0.802774"; conf_hi "1.938000"; cov "7.155585"; full_read_support "yes";
Chr3	Cufflinks	exon	15676656	15678041	1000	-	.	gene_id "CUFF.1389"; transcript_id "CUFF.1389.1"; exon_number "1"; FPKM "1.3703872500"; frac "0.822016"; conf_lo "0.802774"; conf_hi "1.938000"; cov "7.155585";
Chr3	Cufflinks	transcript	15677383	15678009	615	-	.	gene_id "CUFF.1389"; transcript_id "AT3G43828.1"; FPKM "0.8429574340"; frac "0.177984"; conf_lo "0.000000"; conf_hi "1.766956"; cov "4.401569"; full_read_support "yes";
Chr3	Cufflinks	exon	15677383	15678009	615	-	.	gene_id "CUFF.1389"; transcript_id "AT3G43828.1"; exon_number "1"; FPKM "0.8429574340"; frac "0.177984"; conf_lo "0.000000"; conf_hi "1.766956"; cov "4.401569";
Chr3	Cufflinks	transcript	15692317	15697566	1	+	.	gene_id "AT3G43835"; transcript_id "AT3G43835.1"; FPKM "0.0000000000"; frac "0.000000"; conf_lo "0.000000"; conf_hi "0.000000"; cov "0.000000"; full_read_support "no";
Chr3	Cufflinks	exon	15692317	15697566	1	+	.	gene_id "AT3G43835"; transcript_id "AT3G43835.1"; exon_number "1"; FPKM "0.0000000000"; frac "0.000000"; conf_lo "0.000000"; conf_hi "0.000000"; cov "0.000000";
Chr3	Cufflinks	transcript	15678861	15679850	1	-	.	gene_id "AT3G43830"; transcript_id "AT3G43830.1"; FPKM "0.0000000000"; frac "0.000000"; conf_lo "0.000000"; conf_hi "0.000000"; cov "0.000000"; full_read_support "no";
Chr3	Cufflinks	exon	15678861	15679850	1	-	.	gene_id "AT3G43830"; transcript_id "AT3G43830.1"; exon_number "1"; FPKM "0.0000000000"; frac "0.000000"; conf_lo "0.000000"; conf_hi "0.000000"; cov "0.000000";
Chr3	Cufflinks	transcript	15687554	15688773	1	+	.	gene_id "AT3G43833"; transcript_id "AT3G43833.1"; FPKM "0.0000000000"; frac "0.000000"; conf_lo "0.000000"; conf_hi "0.000000"; cov "0.000000"; full_read_support "no";
Chr3	Cufflinks	exon	15687554	15688109	1	+	.	gene_id "AT3G43833"; transcript_id "AT3G43833.1"; exon_number "1"; FPKM "0.0000000000"; frac "0.000000"; conf_lo "0.000000"; conf_hi "0.000000"; cov "0.000000";
Chr3	Cufflinks	exon	15688356	15688773	1	+	.	gene_id "AT3G43833"; transcript_id "AT3G43833.1"; exon_number "2"; FPKM "0.0000000000"; frac "0.000000"; conf_lo "0.000000"; conf_hi "0.000000"; cov "0.000000";
Chr3	Cufflinks	transcript	15597770	15600620	1000	+	.	gene_id "CUFF.1387"; transcript_id "CUFF.1387.1"; FPKM "2.3769938570"; frac "0.696057"; conf_lo "1.822585"; conf_hi "2.931402"; cov "12.408017"; full_read_support "yes";
Chr3	Cufflinks	exon	15597770	15597914	1000	+	.	gene_id "CUFF.1387"; transcript_id "CUFF.1387.1"; exon_number "1"; FPKM "2.3769938570"; frac "0.696057"; conf_lo "1.822585"; conf_hi "2.931402"; cov "12.408017";
Chr3	Cufflinks	exon	15598180	15600620	1000	+	.	gene_id "CUFF.1387"; transcript_id "CUFF.1387.1"; exon_number "2"; FPKM "2.3769938570"; frac "0.696057"; conf_lo "1.822585"; conf_hi "2.931402"; cov "12.408017";
Chr3	Cufflinks	transcript	15598179	15600798	430	+	.	gene_id "CUFF.1387"; transcript_id "AT3G43690.1"; FPKM "1.0232761592"; frac "0.303943"; conf_lo "0.610688"; conf_hi "1.435865"; cov "5.341549"; full_read_support "yes";
Chr3	Cufflinks	exon	15598179	15600798	430	+	.	gene_id "CUFF.1387"; transcript_id "AT3G43690.1"; exon_number "1"; FPKM "1.0232761592"; frac "0.303943"; conf_lo "0.610688"; conf_hi "1.435865"; cov "5.341549";
Chr3	Cufflinks	transcript	15700352	15700855	1	+	.	gene_id "CUFF.1390"; transcript_id "AT3G43840.1"; FPKM "0.0000000000"; frac "0.000000"; conf_lo "0.000000"; conf_hi "0.000000"; cov "0.000000"; full_read_support "no";
Chr3	Cufflinks	exon	15700352	15700446	1	+	.	gene_id "CUFF.1390"; transcript_id "AT3G43840.1"; exon_number "1"; FPKM "0.0000000000"; frac "0.000000"; conf_lo "0.000000"; conf_hi "0.000000"; cov "0.000000";
Chr3	Cufflinks	exon	15700600	15700654	1	+	.	gene_id "CUFF.1390"; transcript_id "AT3G43840.1"; exon_number "2"; FPKM "0.0000000000"; frac "0.000000"; conf_lo "0.000000"; conf_hi "0.000000"; cov "0.000000";
Chr3	Cufflinks	exon	15700751	15700855	1	+	.	gene_id "CUFF.1390"; transcript_id "AT3G43840.1"; exon_number "3"; FPKM "0.0000000000"; frac "0.000000"; conf_lo "0.000000"; conf_hi "0.000000"; cov "0.000000";
Chr3	Cufflinks	transcript	15655383	15660086	159	+	.	gene_id "CUFF.1392"; transcript_id "CUFF.1392.1"; FPKM "0.3151057681"; frac "0.125910"; conf_lo "0.064458"; conf_hi "0.565754"; cov "1.642337"; full_read_support "no";
Chr3	Cufflinks	exon	15655383	15655584	159	+	.	gene_id "CUFF.1392"; transcript_id "CUFF.1392.1"; exon_number "1"; FPKM "0.3151057681"; frac "0.125910"; conf_lo "0.064458"; conf_hi "0.565754"; cov "1.642337";
Chr3	Cufflinks	exon	15655665	15655705	159	+	.	gene_id "CUFF.1392"; transcript_id "CUFF.1392.1"; exon_number "2"; FPKM "0.3151057681"; frac "0.125910"; conf_lo "0.064458"; conf_hi "0.565754"; cov "1.642337";
Chr3	Cufflinks	exon	15655788	15655848	159	+	.	gene_id "CUFF.1392"; transcript_id "CUFF.1392.1"; exon_number "3"; FPKM "0.3151057681"; frac "0.125910"; conf_lo "0.064458"; conf_hi "0.565754"; cov "1.642337";
Chr3	Cufflinks	exon	15655921	15656023	159	+	.	gene_id "CUFF.1392"; transcript_id "CUFF.1392.1"; exon_number "4"; FPKM "0.3151057681"; frac "0.125910"; conf_lo "0.064458"; conf_hi "0.565754"; cov "1.642337";
Chr3	Cufflinks	exon	15656116	15656218	159	+	.	gene_id "CUFF.1392"; transcript_id "CUFF.1392.1"; exon_number "5"; FPKM "0.3151057681"; frac "0.125910"; conf_lo "0.064458"; conf_hi "0.565754"; cov "1.642337";
Chr3	Cufflinks	exon	15656331	15656542	159	+	.	gene_id "CUFF.1392"; transcript_id "CUFF.1392.1"; exon_number "6"; FPKM "0.3151057681"; frac "0.125910"; conf_lo "0.064458"; conf_hi "0.565754"; cov "1.642337";
Chr3	Cufflinks	exon	15656629	15656678	159	+	.	gene_id "CUFF.1392"; transcript_id "CUFF.1392.1"; exon_number "7"; FPKM "0.3151057681"; frac "0.125910"; conf_lo "0.064458"; conf_hi "0.565754"; cov "1.642337";
Chr3	Cufflinks	exon	15656774	15656849	159	+	.	gene_id "CUFF.1392"; transcript_id "CUFF.1392.1"; exon_number "8"; FPKM "0.3151057681"; frac "0.125910"; conf_lo "0.064458"; conf_hi "0.565754"; cov "1.642337";
Chr3	Cufflinks	exon	15657086	15657280	159	+	.	gene_id "CUFF.1392"; transcript_id "CUFF.1392.1"; exon_number "9"; FPKM "0.3151057681"; frac "0.125910"; conf_lo "0.064458"; conf_hi "0.565754"; cov "1.642337";
Chr3	Cufflinks	exon	15657402	15657489	159	+	.	gene_id "CUFF.1392"; transcript_id "CUFF.1392.1"; exon_number "10"; FPKM "0.3151057681"; frac "0.125910"; conf_lo "0.064458"; conf_hi "0.565754"; cov "1.642337";
Chr3	Cufflinks	exon	15657769	15657854	159	+	.	gene_id "CUFF.1392"; transcript_id "CUFF.1392.1"; exon_number "11"; FPKM "0.3151057681"; frac "0.125910"; conf_lo "0.064458"; conf_hi "0.565754"; cov "1.642337";
Chr3	Cufflinks	exon	15658066	15658173	159	+	.	gene_id "CUFF.1392"; transcript_id "CUFF.1392.1"; exon_number "12"; FPKM "0.3151057681"; frac "0.125910"; conf_lo "0.064458"; conf_hi "0.565754"; cov "1.642337";
Chr3	Cufflinks	exon	15658247	15658291	159	+	.	gene_id "CUFF.1392"; transcript_id "CUFF.1392.1"; exon_number "13"; FPKM "0.3151057681"; frac "0.125910"; conf_lo "0.064458"; conf_hi "0.565754"; cov "1.642337";
Chr3	Cufflinks	exon	15658387	15658475	159	+	.	gene_id "CUFF.1392"; transcript_id "CUFF.1392.1"; exon_number "14"; FPKM "0.3151057681"; frac "0.125910"; conf_lo "0.064458"; conf_hi "0.565754"; cov "1.642337";
Chr3	Cufflinks	exon	15658589	15658650	159	+	.	gene_id "CUFF.1392"; transcript_id "CUFF.1392.1"; exon_number "15"; FPKM "0.3151057681"; frac "0.125910"; conf_lo "0.064458"; conf_hi "0.565754"; cov "1.642337";
Chr3	Cufflinks	exon	15658760	15658851	159	+	.	gene_id "CUFF.1392"; transcript_id "CUFF.1392.1"; exon_number "16"; FPKM "0.3151057681"; frac "0.125910"; conf_lo "0.064458"; conf_hi "0.565754"; cov "1.642337";
Chr3	Cufflinks	exon	15659833	15660086	159	+	.	gene_id "CUFF.1392"; transcript_id "CUFF.1392.1"; exon_number "17"; FPKM "0.3151057681"; frac "0.125910"; conf_lo "0.064458"; conf_hi "0.565754"; cov "1.642337";
Chr3	Cufflinks	transcript	15655384	15658994	1000	+	.	gene_id "CUFF.1392"; transcript_id "AT3G43790.1"; FPKM "1.9805820185"; frac "0.683634"; conf_lo "1.354606"; conf_hi "2.606558"; cov "10.322832"; full_read_support "yes";
Chr3	Cufflinks	exon	15655384	15655584	1000	+	.	gene_id "CUFF.1392"; transcript_id "AT3G43790.1"; exon_number "1"; FPKM "1.9805820185"; frac "0.683634"; conf_lo "1.354606"; conf_hi "2.606558"; cov "10.322832";
Chr3	Cufflinks	exon	15655665	15655705	1000	+	.	gene_id "CUFF.1392"; transcript_id "AT3G43790.1"; exon_number "2"; FPKM "1.9805820185"; frac "0.683634"; conf_lo "1.354606"; conf_hi "2.606558"; cov "10.322832";
Chr3	Cufflinks	exon	15655788	15655848	1000	+	.	gene_id "CUFF.1392"; transcript_id "AT3G43790.1"; exon_number "3"; FPKM "1.9805820185"; frac "0.683634"; conf_lo "1.354606"; conf_hi "2.606558"; cov "10.322832";
Chr3	Cufflinks	exon	15655921	15656023	1000	+	.	gene_id "CUFF.1392"; transcript_id "AT3G43790.1"; exon_number "4"; FPKM "1.9805820185"; frac "0.683634"; conf_lo "1.354606"; conf_hi "2.606558"; cov "10.322832";
Chr3	Cufflinks	exon	15656116	15656218	1000	+	.	gene_id "CUFF.1392"; transcript_id "AT3G43790.1"; exon_number "5"; FPKM "1.9805820185"; frac "0.683634"; conf_lo "1.354606"; conf_hi "2.606558"; cov "10.322832";
Chr3	Cufflinks	exon	15656331	15656384	1000	+	.	gene_id "CUFF.1392"; transcript_id "AT3G43790.1"; exon_number "6"; FPKM "1.9805820185"; frac "0.683634"; conf_lo "1.354606"; conf_hi "2.606558"; cov "10.322832";
Chr3	Cufflinks	exon	15656480	15656542	1000	+	.	gene_id "CUFF.1392"; transcript_id "AT3G43790.1"; exon_number "7"; FPKM "1.9805820185"; frac "0.683634"; conf_lo "1.354606"; conf_hi "2.606558"; cov "10.322832";
Chr3	Cufflinks	exon	15656629	15656678	1000	+	.	gene_id "CUFF.1392"; transcript_id "AT3G43790.1"; exon_number "8"; FPKM "1.9805820185"; frac "0.683634"; conf_lo "1.354606"; conf_hi "2.606558"; cov "10.322832";
Chr3	Cufflinks	exon	15656774	15656849	1000	+	.	gene_id "CUFF.1392"; transcript_id "AT3G43790.1"; exon_number "9"; FPKM "1.9805820185"; frac "0.683634"; conf_lo "1.354606"; conf_hi "2.606558"; cov "10.322832";
Chr3	Cufflinks	exon	15657086	15657280	1000	+	.	gene_id "CUFF.1392"; transcript_id "AT3G43790.1"; exon_number "10"; FPKM "1.9805820185"; frac "0.683634"; conf_lo "1.354606"; conf_hi "2.606558"; cov "10.322832";
Chr3	Cufflinks	exon	15657402	15657489	1000	+	.	gene_id "CUFF.1392"; transcript_id "AT3G43790.1"; exon_number "11"; FPKM "1.9805820185"; frac "0.683634"; conf_lo "1.354606"; conf_hi "2.606558"; cov "10.322832";
Chr3	Cufflinks	exon	15657769	15657854	1000	+	.	gene_id "CUFF.1392"; transcript_id "AT3G43790.1"; exon_number "12"; FPKM "1.9805820185"; frac "0.683634"; conf_lo "1.354606"; conf_hi "2.606558"; cov "10.322832";
Chr3	Cufflinks	exon	15658066	15658173	1000	+	.	gene_id "CUFF.1392"; transcript_id "AT3G43790.1"; exon_number "13"; FPKM "1.9805820185"; frac "0.683634"; conf_lo "1.354606"; conf_hi "2.606558"; cov "10.322832";
Chr3	Cufflinks	exon	15658247	15658291	1000	+	.	gene_id "CUFF.1392"; transcript_id "AT3G43790.1"; exon_number "14"; FPKM "1.9805820185"; frac "0.683634"; conf_lo "1.354606"; conf_hi "2.606558"; cov "10.322832";
Chr3	Cufflinks	exon	15658387	15658475	1000	+	.	gene_id "CUFF.1392"; transcript_id "AT3G43790.1"; exon_number "15"; FPKM "1.9805820185"; frac "0.683634"; conf_lo "1.354606"; conf_hi "2.606558"; cov "10.322832";
Chr3	Cufflinks	exon	15658589	15658632	1000	+	.	gene_id "CUFF.1392"; transcript_id "AT3G43790.1"; exon_number "16"; FPKM "1.9805820185"; frac "0.683634"; conf_lo "1.354606"; conf_hi "2.606558"; cov "10.322832";
Chr3	Cufflinks	exon	15658760	15658994	1000	+	.	gene_id "CUFF.1392"; transcript_id "AT3G43790.1"; exon_number "17"; FPKM "1.9805820185"; frac "0.683634"; conf_lo "1.354606"; conf_hi "2.606558"; cov "10.322832";
Chr3	Cufflinks	transcript	15655384	15659015	1	+	.	gene_id "CUFF.1392"; transcript_id "AT3G43790.2"; FPKM "0.0000000000"; frac "0.000000"; conf_lo "0.000000"; conf_hi "0.078336"; cov "0.000000"; full_read_support "no";
Chr3	Cufflinks	exon	15655384	15655584	1	+	.	gene_id "CUFF.1392"; transcript_id "AT3G43790.2"; exon_number "1"; FPKM "0.0000000000"; frac "0.000000"; conf_lo "0.000000"; conf_hi "0.078336"; cov "0.000000";
Chr3	Cufflinks	exon	15655665	15655705	1	+	.	gene_id "CUFF.1392"; transcript_id "AT3G43790.2"; exon_number "2"; FPKM "0.0000000000"; frac "0.000000"; conf_lo "0.000000"; conf_hi "0.078336"; cov "0.000000";
Chr3	Cufflinks	exon	15655788	15655848	1	+	.	gene_id "CUFF.1392"; transcript_id "AT3G43790.2"; exon_number "3"; FPKM "0.0000000000"; frac "0.000000"; conf_lo "0.000000"; conf_hi "0.078336"; cov "0.000000";
Chr3	Cufflinks	exon	15655921	15656023	1	+	.	gene_id "CUFF.1392"; transcript_id "AT3G43790.2"; exon_number "4"; FPKM "0.0000000000"; frac "0.000000"; conf_lo "0.000000"; conf_hi "0.078336"; cov "0.000000";
Chr3	Cufflinks	exon	15656116	15656218	1	+	.	gene_id "CUFF.1392"; transcript_id "AT3G43790.2"; exon_number "5"; FPKM "0.0000000000"; frac "0.000000"; conf_lo "0.000000"; conf_hi "0.078336"; cov "0.000000";
Chr3	Cufflinks	exon	15656331	15656384	1	+	.	gene_id "CUFF.1392"; transcript_id "AT3G43790.2"; exon_number "6"; FPKM "0.0000000000"; frac "0.000000"; conf_lo "0.000000"; conf_hi "0.078336"; cov "0.000000";
Chr3	Cufflinks	exon	15656480	15656542	1	+	.	gene_id "CUFF.1392"; transcript_id "AT3G43790.2"; exon_number "7"; FPKM "0.0000000000"; frac "0.000000"; conf_lo "0.000000"; conf_hi "0.078336"; cov "0.000000";
Chr3	Cufflinks	exon	15656629	15656678	1	+	.	gene_id "CUFF.1392"; transcript_id "AT3G43790.2"; exon_number "8"; FPKM "0.0000000000"; frac "0.000000"; conf_lo "0.000000"; conf_hi "0.078336"; cov "0.000000";
Chr3	Cufflinks	exon	15656774	15656849	1	+	.	gene_id "CUFF.1392"; transcript_id "AT3G43790.2"; exon_number "9"; FPKM "0.0000000000"; frac "0.000000"; conf_lo "0.000000"; conf_hi "0.078336"; cov "0.000000";
Chr3	Cufflinks	exon	15657086	15657280	1	+	.	gene_id "CUFF.1392"; transcript_id "AT3G43790.2"; exon_number "10"; FPKM "0.0000000000"; frac "0.000000"; conf_lo "0.000000"; conf_hi "0.078336"; cov "0.000000";
Chr3	Cufflinks	exon	15657402	15657489	1	+	.	gene_id "CUFF.1392"; transcript_id "AT3G43790.2"; exon_number "11"; FPKM "0.0000000000"; frac "0.000000"; conf_lo "0.000000"; conf_hi "0.078336"; cov "0.000000";
Chr3	Cufflinks	exon	15657769	15657854	1	+	.	gene_id "CUFF.1392"; transcript_id "AT3G43790.2"; exon_number "12"; FPKM "0.0000000000"; frac "0.000000"; conf_lo "0.000000"; conf_hi "0.078336"; cov "0.000000";
Chr3	Cufflinks	exon	15658066	15658173	1	+	.	gene_id "CUFF.1392"; transcript_id "AT3G43790.2"; exon_number "13"; FPKM "0.0000000000"; frac "0.000000"; conf_lo "0.000000"; conf_hi "0.078336"; cov "0.000000";
Chr3	Cufflinks	exon	15658247	15658291	1	+	.	gene_id "CUFF.1392"; transcript_id "AT3G43790.2"; exon_number "14"; FPKM "0.0000000000"; frac "0.000000"; conf_lo "0.000000"; conf_hi "0.078336"; cov "0.000000";
Chr3	Cufflinks	exon	15658387	15658475	1	+	.	gene_id "CUFF.1392"; transcript_id "AT3G43790.2"; exon_number "15"; FPKM "0.0000000000"; frac "0.000000"; conf_lo "0.000000"; conf_hi "0.078336"; cov "0.000000";
Chr3	Cufflinks	exon	15658589	15658650	1	+	.	gene_id "CUFF.1392"; transcript_id "AT3G43790.2"; exon_number "16"; FPKM "0.0000000000"; frac "0.000000"; conf_lo "0.000000"; conf_hi "0.078336"; cov "0.000000";
Chr3	Cufflinks	exon	15658760	15659015	1	+	.	gene_id "CUFF.1392"; transcript_id "AT3G43790.2"; exon_number "17"; FPKM "0.0000000000"; frac "0.000000"; conf_lo "0.000000"; conf_hi "0.078336"; cov "0.000000";
Chr3	Cufflinks	transcript	15655384	15660086	1	+	.	gene_id "CUFF.1392"; transcript_id "AT3G43790.3"; FPKM "0.0000000000"; frac "0.000000"; conf_lo "0.000000"; conf_hi "0.073805"; cov "0.000000"; full_read_support "no";
Chr3	Cufflinks	exon	15655384	15655584	1	+	.	gene_id "CUFF.1392"; transcript_id "AT3G43790.3"; exon_number "1"; FPKM "0.0000000000"; frac "0.000000"; conf_lo "0.000000"; conf_hi "0.073805"; cov "0.000000";
Chr3	Cufflinks	exon	15655665	15655705	1	+	.	gene_id "CUFF.1392"; transcript_id "AT3G43790.3"; exon_number "2"; FPKM "0.0000000000"; frac "0.000000"; conf_lo "0.000000"; conf_hi "0.073805"; cov "0.000000";
Chr3	Cufflinks	exon	15655788	15655848	1	+	.	gene_id "CUFF.1392"; transcript_id "AT3G43790.3"; exon_number "3"; FPKM "0.0000000000"; frac "0.000000"; conf_lo "0.000000"; conf_hi "0.073805"; cov "0.000000";
Chr3	Cufflinks	exon	15655921	15656023	1	+	.	gene_id "CUFF.1392"; transcript_id "AT3G43790.3"; exon_number "4"; FPKM "0.0000000000"; frac "0.000000"; conf_lo "0.000000"; conf_hi "0.073805"; cov "0.000000";
Chr3	Cufflinks	exon	15656116	15656218	1	+	.	gene_id "CUFF.1392"; transcript_id "AT3G43790.3"; exon_number "5"; FPKM "0.0000000000"; frac "0.000000"; conf_lo "0.000000"; conf_hi "0.073805"; cov "0.000000";
Chr3	Cufflinks	exon	15656331	15656384	1	+	.	gene_id "CUFF.1392"; transcript_id "AT3G43790.3"; exon_number "6"; FPKM "0.0000000000"; frac "0.000000"; conf_lo "0.000000"; conf_hi "0.073805"; cov "0.000000";
Chr3	Cufflinks	exon	15656480	15656542	1	+	.	gene_id "CUFF.1392"; transcript_id "AT3G43790.3"; exon_number "7"; FPKM "0.0000000000"; frac "0.000000"; conf_lo "0.000000"; conf_hi "0.073805"; cov "0.000000";
Chr3	Cufflinks	exon	15656629	15656678	1	+	.	gene_id "CUFF.1392"; transcript_id "AT3G43790.3"; exon_number "8"; FPKM "0.0000000000"; frac "0.000000"; conf_lo "0.000000"; conf_hi "0.073805"; cov "0.000000";
Chr3	Cufflinks	exon	15656774	15656849	1	+	.	gene_id "CUFF.1392"; transcript_id "AT3G43790.3"; exon_number "9"; FPKM "0.0000000000"; frac "0.000000"; conf_lo "0.000000"; conf_hi "0.073805"; cov "0.000000";
Chr3	Cufflinks	exon	15657086	15657280	1	+	.	gene_id "CUFF.1392"; transcript_id "AT3G43790.3"; exon_number "10"; FPKM "0.0000000000"; frac "0.000000"; conf_lo "0.000000"; conf_hi "0.073805"; cov "0.000000";
Chr3	Cufflinks	exon	15657402	15657489	1	+	.	gene_id "CUFF.1392"; transcript_id "AT3G43790.3"; exon_number "11"; FPKM "0.0000000000"; frac "0.000000"; conf_lo "0.000000"; conf_hi "0.073805"; cov "0.000000";
Chr3	Cufflinks	exon	15657769	15657854	1	+	.	gene_id "CUFF.1392"; transcript_id "AT3G43790.3"; exon_number "12"; FPKM "0.0000000000"; frac "0.000000"; conf_lo "0.000000"; conf_hi "0.073805"; cov "0.000000";
Chr3	Cufflinks	exon	15658066	15658173	1	+	.	gene_id "CUFF.1392"; transcript_id "AT3G43790.3"; exon_number "13"; FPKM "0.0000000000"; frac "0.000000"; conf_lo "0.000000"; conf_hi "0.073805"; cov "0.000000";
Chr3	Cufflinks	exon	15658247	15658291	1	+	.	gene_id "CUFF.1392"; transcript_id "AT3G43790.3"; exon_number "14"; FPKM "0.0000000000"; frac "0.000000"; conf_lo "0.000000"; conf_hi "0.073805"; cov "0.000000";
Chr3	Cufflinks	exon	15658387	15658475	1	+	.	gene_id "CUFF.1392"; transcript_id "AT3G43790.3"; exon_number "15"; FPKM "0.0000000000"; frac "0.000000"; conf_lo "0.000000"; conf_hi "0.073805"; cov "0.000000";
Chr3	Cufflinks	exon	15658589	15658650	1	+	.	gene_id "CUFF.1392"; transcript_id "AT3G43790.3"; exon_number "16"; FPKM "0.0000000000"; frac "0.000000"; conf_lo "0.000000"; conf_hi "0.073805"; cov "0.000000";
Chr3	Cufflinks	exon	15658760	15658851	1	+	.	gene_id "CUFF.1392"; transcript_id "AT3G43790.3"; exon_number "17"; FPKM "0.0000000000"; frac "0.000000"; conf_lo "0.000000"; conf_hi "0.073805"; cov "0.000000";
Chr3	Cufflinks	exon	15659833	15660086	1	+	.	gene_id "CUFF.1392"; transcript_id "AT3G43790.3"; exon_number "18"; FPKM "0.0000000000"; frac "0.000000"; conf_lo "0.000000"; conf_hi "0.073805"; cov "0.000000";
Chr3	Cufflinks	transcript	15655384	15659269	212	+	.	gene_id "CUFF.1392"; transcript_id "CUFF.1392.5"; FPKM "0.4206313093"; frac "0.190455"; conf_lo "0.143901"; conf_hi "0.697361"; cov "2.192338"; full_read_support "no";
Chr3	Cufflinks	exon	15655384	15655705	212	+	.	gene_id "CUFF.1392"; transcript_id "CUFF.1392.5"; exon_number "1"; FPKM "0.4206313093"; frac "0.190455"; conf_lo "0.143901"; conf_hi "0.697361"; cov "2.192338";
Chr3	Cufflinks	exon	15655788	15656023	212	+	.	gene_id "CUFF.1392"; transcript_id "CUFF.1392.5"; exon_number "2"; FPKM "0.4206313093"; frac "0.190455"; conf_lo "0.143901"; conf_hi "0.697361"; cov "2.192338";
Chr3	Cufflinks	exon	15656116	15656218	212	+	.	gene_id "CUFF.1392"; transcript_id "CUFF.1392.5"; exon_number "3"; FPKM "0.4206313093"; frac "0.190455"; conf_lo "0.143901"; conf_hi "0.697361"; cov "2.192338";
Chr3	Cufflinks	exon	15656331	15656384	212	+	.	gene_id "CUFF.1392"; transcript_id "CUFF.1392.5"; exon_number "4"; FPKM "0.4206313093"; frac "0.190455"; conf_lo "0.143901"; conf_hi "0.697361"; cov "2.192338";
Chr3	Cufflinks	exon	15656480	15656542	212	+	.	gene_id "CUFF.1392"; transcript_id "CUFF.1392.5"; exon_number "5"; FPKM "0.4206313093"; frac "0.190455"; conf_lo "0.143901"; conf_hi "0.697361"; cov "2.192338";
Chr3	Cufflinks	exon	15656629	15656678	212	+	.	gene_id "CUFF.1392"; transcript_id "CUFF.1392.5"; exon_number "6"; FPKM "0.4206313093"; frac "0.190455"; conf_lo "0.143901"; conf_hi "0.697361"; cov "2.192338";
Chr3	Cufflinks	exon	15656774	15656849	212	+	.	gene_id "CUFF.1392"; transcript_id "CUFF.1392.5"; exon_number "7"; FPKM "0.4206313093"; frac "0.190455"; conf_lo "0.143901"; conf_hi "0.697361"; cov "2.192338";
Chr3	Cufflinks	exon	15657086	15657280	212	+	.	gene_id "CUFF.1392"; transcript_id "CUFF.1392.5"; exon_number "8"; FPKM "0.4206313093"; frac "0.190455"; conf_lo "0.143901"; conf_hi "0.697361"; cov "2.192338";
Chr3	Cufflinks	exon	15657402	15657489	212	+	.	gene_id "CUFF.1392"; transcript_id "CUFF.1392.5"; exon_number "9"; FPKM "0.4206313093"; frac "0.190455"; conf_lo "0.143901"; conf_hi "0.697361"; cov "2.192338";
Chr3	Cufflinks	exon	15657769	15657854	212	+	.	gene_id "CUFF.1392"; transcript_id "CUFF.1392.5"; exon_number "10"; FPKM "0.4206313093"; frac "0.190455"; conf_lo "0.143901"; conf_hi "0.697361"; cov "2.192338";
Chr3	Cufflinks	exon	15658066	15658173	212	+	.	gene_id "CUFF.1392"; transcript_id "CUFF.1392.5"; exon_number "11"; FPKM "0.4206313093"; frac "0.190455"; conf_lo "0.143901"; conf_hi "0.697361"; cov "2.192338";
Chr3	Cufflinks	exon	15658247	15658291	212	+	.	gene_id "CUFF.1392"; transcript_id "CUFF.1392.5"; exon_number "12"; FPKM "0.4206313093"; frac "0.190455"; conf_lo "0.143901"; conf_hi "0.697361"; cov "2.192338";
Chr3	Cufflinks	exon	15658387	15658475	212	+	.	gene_id "CUFF.1392"; transcript_id "CUFF.1392.5"; exon_number "13"; FPKM "0.4206313093"; frac "0.190455"; conf_lo "0.143901"; conf_hi "0.697361"; cov "2.192338";
Chr3	Cufflinks	exon	15658589	15658650	212	+	.	gene_id "CUFF.1392"; transcript_id "CUFF.1392.5"; exon_number "14"; FPKM "0.4206313093"; frac "0.190455"; conf_lo "0.143901"; conf_hi "0.697361"; cov "2.192338";
Chr3	Cufflinks	exon	15658760	15659269	212	+	.	gene_id "CUFF.1392"; transcript_id "CUFF.1392.5"; exon_number "15"; FPKM "0.4206313093"; frac "0.190455"; conf_lo "0.143901"; conf_hi "0.697361"; cov "2.192338";
Chr3	Cufflinks	transcript	15615386	15617149	1000	-	.	gene_id "CUFF.1391"; transcript_id "AT3G43720.1"; FPKM "27.3414346278"; frac "0.807778"; conf_lo "23.691604"; conf_hi "30.991265"; cov "142.746514"; full_read_support "yes";
Chr3	Cufflinks	exon	15615386	15615685	1000	-	.	gene_id "CUFF.1391"; transcript_id "AT3G43720.1"; exon_number "1"; FPKM "27.3414346278"; frac "0.807778"; conf_lo "23.691604"; conf_hi "30.991265"; cov "142.746514";
Chr3	Cufflinks	exon	15615863	15615943	1000	-	.	gene_id "CUFF.1391"; transcript_id "AT3G43720.1"; exon_number "2"; FPKM "27.3414346278"; frac "0.807778"; conf_lo "23.691604"; conf_hi "30.991265"; cov "142.746514";
Chr3	Cufflinks	exon	15616736	15617149	1000	-	.	gene_id "CUFF.1391"; transcript_id "AT3G43720.1"; exon_number "3"; FPKM "27.3414346278"; frac "0.807778"; conf_lo "23.691604"; conf_hi "30.991265"; cov "142.746514";
Chr3	Cufflinks	transcript	15615391	15617149	1	-	.	gene_id "CUFF.1391"; transcript_id "AT3G43720.2"; FPKM "0.0000000000"; frac "0.000000"; conf_lo "0.000000"; conf_hi "0.201764"; cov "0.000000"; full_read_support "yes";
Chr3	Cufflinks	exon	15615391	15615679	1	-	.	gene_id "CUFF.1391"; transcript_id "AT3G43720.2"; exon_number "1"; FPKM "0.0000000000"; frac "0.000000"; conf_lo "0.000000"; conf_hi "0.201764"; cov "0.000000";
Chr3	Cufflinks	exon	15615863	15615943	1	-	.	gene_id "CUFF.1391"; transcript_id "AT3G43720.2"; exon_number "2"; FPKM "0.0000000000"; frac "0.000000"; conf_lo "0.000000"; conf_hi "0.201764"; cov "0.000000";
Chr3	Cufflinks	exon	15616736	15617149	1	-	.	gene_id "CUFF.1391"; transcript_id "AT3G43720.2"; exon_number "3"; FPKM "0.0000000000"; frac "0.000000"; conf_lo "0.000000"; conf_hi "0.201764"; cov "0.000000";
Chr3	Cufflinks	transcript	15615436	15617173	248	-	.	gene_id "CUFF.1391"; transcript_id "CUFF.1391.3"; FPKM "6.7991988320"; frac "0.192222"; conf_lo "4.783061"; conf_hi "8.815337"; cov "35.497842"; full_read_support "yes";
Chr3	Cufflinks	exon	15615436	15615686	248	-	.	gene_id "CUFF.1391"; transcript_id "CUFF.1391.3"; exon_number "1"; FPKM "6.7991988320"; frac "0.192222"; conf_lo "4.783061"; conf_hi "8.815337"; cov "35.497842";
Chr3	Cufflinks	exon	15615863	15615943	248	-	.	gene_id "CUFF.1391"; transcript_id "CUFF.1391.3"; exon_number "2"; FPKM "6.7991988320"; frac "0.192222"; conf_lo "4.783061"; conf_hi "8.815337"; cov "35.497842";
Chr3	Cufflinks	exon	15616736	15617173	248	-	.	gene_id "CUFF.1391"; transcript_id "CUFF.1391.3"; exon_number "3"; FPKM "6.7991988320"; frac "0.192222"; conf_lo "4.783061"; conf_hi "8.815337"; cov "35.497842";
Chr3	Cufflinks	transcript	15714896	15716641	1	-	.	gene_id "AT3G43862"; transcript_id "AT3G43862.1"; FPKM "0.0000000000"; frac "0.000000"; conf_lo "0.000000"; conf_hi "0.000000"; cov "0.000000"; full_read_support "no";
Chr3	Cufflinks	exon	15714896	15716641	1	-	.	gene_id "AT3G43862"; transcript_id "AT3G43862.1"; exon_number "1"; FPKM "0.0000000000"; frac "0.000000"; conf_lo "0.000000"; conf_hi "0.000000"; cov "0.000000";
Chr3	Cufflinks	transcript	15717074	15717829	1	-	.	gene_id "AT3G43863"; transcript_id "AT3G43863.1"; FPKM "0.0000000000"; frac "0.000000"; conf_lo "0.000000"; conf_hi "0.000000"; cov "0.000000"; full_read_support "no";
Chr3	Cufflinks	exon	15717074	15717829	1	-	.	gene_id "AT3G43863"; transcript_id "AT3G43863.1"; exon_number "1"; FPKM "0.0000000000"; frac "0.000000"; conf_lo "0.000000"; conf_hi "0.000000"; cov "0.000000";
Chr3	Cufflinks	transcript	15721998	15726638	1	-	.	gene_id "AT3G43867"; transcript_id "AT3G43867.1"; FPKM "0.0000000000"; frac "0.000000"; conf_lo "0.000000"; conf_hi "0.000000"; cov "0.000000"; full_read_support "no";
Chr3	Cufflinks	exon	15721998	15726638	1	-	.	gene_id "AT3G43867"; transcript_id "AT3G43867.1"; exon_number "1"; FPKM "0.0000000000"; frac "0.000000"; conf_lo "0.000000"; conf_hi "0.000000"; cov "0.000000";
Chr3	Cufflinks	transcript	15728176	15729150	1	+	.	gene_id "AT3G43870"; transcript_id "AT3G43870.1"; FPKM "0.0000000000"; frac "0.000000"; conf_lo "0.000000"; conf_hi "0.000000"; cov "0.000000"; full_read_support "no";
Chr3	Cufflinks	exon	15728176	15728260	1	+	.	gene_id "AT3G43870"; transcript_id "AT3G43870.1"; exon_number "1"; FPKM "0.0000000000"; frac "0.000000"; conf_lo "0.000000"; conf_hi "0.000000"; cov "0.000000";
Chr3	Cufflinks	exon	15728347	15728445	1	+	.	gene_id "AT3G43870"; transcript_id "AT3G43870.1"; exon_number "2"; FPKM "0.0000000000"; frac "0.000000"; conf_lo "0.000000"; conf_hi "0.000000"; cov "0.000000";
Chr3	Cufflinks	exon	15728540	15728622	1	+	.	gene_id "AT3G43870"; transcript_id "AT3G43870.1"; exon_number "3"; FPKM "0.0000000000"; frac "0.000000"; conf_lo "0.000000"; conf_hi "0.000000"; cov "0.000000";
Chr3	Cufflinks	exon	15728854	15729150	1	+	.	gene_id "AT3G43870"; transcript_id "AT3G43870.1"; exon_number "4"; FPKM "0.0000000000"; frac "0.000000"; conf_lo "0.000000"; conf_hi "0.000000"; cov "0.000000";
Chr3	Cufflinks	transcript	15718055	15720790	1	-	.	gene_id "AT3G43864"; transcript_id "AT3G43864.1"; FPKM "0.0000000000"; frac "0.000000"; conf_lo "0.000000"; conf_hi "0.000000"; cov "0.000000"; full_read_support "no";
Chr3	Cufflinks	exon	15718055	15720790	1	-	.	gene_id "AT3G43864"; transcript_id "AT3G43864.1"; exon_number "1"; FPKM "0.0000000000"; frac "0.000000"; conf_lo "0.000000"; conf_hi "0.000000"; cov "0.000000";
Chr3	Cufflinks	transcript	15702085	15704152	1	-	.	gene_id "CUFF.1393"; transcript_id "AT3G43850.1"; FPKM "0.0000000000"; frac "0.000000"; conf_lo "0.000000"; conf_hi "0.000000"; cov "0.000000"; full_read_support "no";
Chr3	Cufflinks	exon	15702085	15702250	1	-	.	gene_id "CUFF.1393"; transcript_id "AT3G43850.1"; exon_number "1"; FPKM "0.0000000000"; frac "0.000000"; conf_lo "0.000000"; conf_hi "0.000000"; cov "0.000000";
Chr3	Cufflinks	exon	15702319	15702475	1	-	.	gene_id "CUFF.1393"; transcript_id "AT3G43850.1"; exon_number "2"; FPKM "0.0000000000"; frac "0.000000"; conf_lo "0.000000"; conf_hi "0.000000"; cov "0.000000";
Chr3	Cufflinks	exon	15703573	15703868	1	-	.	gene_id "CUFF.1393"; transcript_id "AT3G43850.1"; exon_number "3"; FPKM "0.0000000000"; frac "0.000000"; conf_lo "0.000000"; conf_hi "0.000000"; cov "0.000000";
Chr3	Cufflinks	exon	15703959	15704152	1	-	.	gene_id "CUFF.1393"; transcript_id "AT3G43850.1"; exon_number "4"; FPKM "0.0000000000"; frac "0.000000"; conf_lo "0.000000"; conf_hi "0.000000"; cov "0.000000";
Chr3	Cufflinks	transcript	15738173	15738616	1	-	.	gene_id "AT3G43880"; transcript_id "AT3G43880.1"; FPKM "0.0000000000"; frac "0.000000"; conf_lo "0.000000"; conf_hi "0.000000"; cov "0.000000"; full_read_support "no";
Chr3	Cufflinks	exon	15738173	15738315	1	-	.	gene_id "AT3G43880"; transcript_id "AT3G43880.1"; exon_number "1"; FPKM "0.0000000000"; frac "0.000000"; conf_lo "0.000000"; conf_hi "0.000000"; cov "0.000000";
Chr3	Cufflinks	exon	15738496	15738616	1	-	.	gene_id "AT3G43880"; transcript_id "AT3G43880.1"; exon_number "2"; FPKM "0.0000000000"; frac "0.000000"; conf_lo "0.000000"; conf_hi "0.000000"; cov "0.000000";
Chr3	Cufflinks	transcript	15706994	15709789	1000	+	.	gene_id "AT3G43860"; transcript_id "AT3G43860.1"; FPKM "0.0643023503"; frac "1.000000"; conf_lo "0.000000"; conf_hi "0.155366"; cov "0.335892"; full_read_support "no";
Chr3	Cufflinks	exon	15706994	15707407	1000	+	.	gene_id "AT3G43860"; transcript_id "AT3G43860.1"; exon_number "1"; FPKM "0.0643023503"; frac "1.000000"; conf_lo "0.000000"; conf_hi "0.155366"; cov "0.335892";
Chr3	Cufflinks	exon	15707496	15707708	1000	+	.	gene_id "AT3G43860"; transcript_id "AT3G43860.1"; exon_number "2"; FPKM "0.0643023503"; frac "1.000000"; conf_lo "0.000000"; conf_hi "0.155366"; cov "0.335892";
Chr3	Cufflinks	exon	15707818	15708018	1000	+	.	gene_id "AT3G43860"; transcript_id "AT3G43860.1"; exon_number "3"; FPKM "0.0643023503"; frac "1.000000"; conf_lo "0.000000"; conf_hi "0.155366"; cov "0.335892";
Chr3	Cufflinks	exon	15708198	15708275	1000	+	.	gene_id "AT3G43860"; transcript_id "AT3G43860.1"; exon_number "4"; FPKM "0.0643023503"; frac "1.000000"; conf_lo "0.000000"; conf_hi "0.155366"; cov "0.335892";
Chr3	Cufflinks	exon	15708384	15708533	1000	+	.	gene_id "AT3G43860"; transcript_id "AT3G43860.1"; exon_number "5"; FPKM "0.0643023503"; frac "1.000000"; conf_lo "0.000000"; conf_hi "0.155366"; cov "0.335892";
Chr3	Cufflinks	exon	15708610	15708718	1000	+	.	gene_id "AT3G43860"; transcript_id "AT3G43860.1"; exon_number "6"; FPKM "0.0643023503"; frac "1.000000"; conf_lo "0.000000"; conf_hi "0.155366"; cov "0.335892";
Chr3	Cufflinks	exon	15708813	15708976	1000	+	.	gene_id "AT3G43860"; transcript_id "AT3G43860.1"; exon_number "7"; FPKM "0.0643023503"; frac "1.000000"; conf_lo "0.000000"; conf_hi "0.155366"; cov "0.335892";
Chr3	Cufflinks	exon	15709118	15709789	1000	+	.	gene_id "AT3G43860"; transcript_id "AT3G43860.1"; exon_number "8"; FPKM "0.0643023503"; frac "1.000000"; conf_lo "0.000000"; conf_hi "0.155366"; cov "0.335892";
Chr3	Cufflinks	transcript	15751387	15752689	1	+	.	gene_id "AT3G43910"; transcript_id "AT3G43910.1"; FPKM "0.0000000000"; frac "0.000000"; conf_lo "0.000000"; conf_hi "0.000000"; cov "0.000000"; full_read_support "no";
Chr3	Cufflinks	exon	15751387	15751548	1	+	.	gene_id "AT3G43910"; transcript_id "AT3G43910.1"; exon_number "1"; FPKM "0.0000000000"; frac "0.000000"; conf_lo "0.000000"; conf_hi "0.000000"; cov "0.000000";
Chr3	Cufflinks	exon	15752000	15752105	1	+	.	gene_id "AT3G43910"; transcript_id "AT3G43910.1"; exon_number "2"; FPKM "0.0000000000"; frac "0.000000"; conf_lo "0.000000"; conf_hi "0.000000"; cov "0.000000";
Chr3	Cufflinks	exon	15752191	15752237	1	+	.	gene_id "AT3G43910"; transcript_id "AT3G43910.1"; exon_number "3"; FPKM "0.0000000000"; frac "0.000000"; conf_lo "0.000000"; conf_hi "0.000000"; cov "0.000000";
Chr3	Cufflinks	exon	15752330	15752449	1	+	.	gene_id "AT3G43910"; transcript_id "AT3G43910.1"; exon_number "4"; FPKM "0.0000000000"; frac "0.000000"; conf_lo "0.000000"; conf_hi "0.000000"; cov "0.000000";
Chr3	Cufflinks	exon	15752537	15752689	1	+	.	gene_id "AT3G43910"; transcript_id "AT3G43910.1"; exon_number "5"; FPKM "0.0000000000"; frac "0.000000"; conf_lo "0.000000"; conf_hi "0.000000"; cov "0.000000";
Chr3	Cufflinks	transcript	15746840	15747094	1	+	.	gene_id "AT3G43900"; transcript_id "AT3G43900.1"; FPKM "0.0000000000"; frac "0.000000"; conf_lo "0.000000"; conf_hi "0.000000"; cov "0.000000"; full_read_support "no";
Chr3	Cufflinks	exon	15746840	15747094	1	+	.	gene_id "AT3G43900"; transcript_id "AT3G43900.1"; exon_number "1"; FPKM "0.0000000000"; frac "0.000000"; conf_lo "0.000000"; conf_hi "0.000000"; cov "0.000000";
Chr3	Cufflinks	transcript	15766361	15767014	1	+	.	gene_id "AT3G43950"; transcript_id "AT3G43950.1"; FPKM "0.0000000000"; frac "0.000000"; conf_lo "0.000000"; conf_hi "0.000000"; cov "0.000000"; full_read_support "no";
Chr3	Cufflinks	exon	15766361	15767014	1	+	.	gene_id "AT3G43950"; transcript_id "AT3G43950.1"; exon_number "1"; FPKM "0.0000000000"; frac "0.000000"; conf_lo "0.000000"; conf_hi "0.000000"; cov "0.000000";
Chr3	Cufflinks	transcript	15764265	15765371	1	-	.	gene_id "AT3G43940"; transcript_id "AT3G43940.1"; FPKM "0.0000000000"; frac "0.000000"; conf_lo "0.000000"; conf_hi "0.000000"; cov "0.000000"; full_read_support "no";
Chr3	Cufflinks	exon	15764265	15764393	1	-	.	gene_id "AT3G43940"; transcript_id "AT3G43940.1"; exon_number "1"; FPKM "0.0000000000"; frac "0.000000"; conf_lo "0.000000"; conf_hi "0.000000"; cov "0.000000";
Chr3	Cufflinks	exon	15764538	15764658	1	-	.	gene_id "AT3G43940"; transcript_id "AT3G43940.1"; exon_number "2"; FPKM "0.0000000000"; frac "0.000000"; conf_lo "0.000000"; conf_hi "0.000000"; cov "0.000000";
Chr3	Cufflinks	exon	15764729	15764784	1	-	.	gene_id "AT3G43940"; transcript_id "AT3G43940.1"; exon_number "3"; FPKM "0.0000000000"; frac "0.000000"; conf_lo "0.000000"; conf_hi "0.000000"; cov "0.000000";
Chr3	Cufflinks	exon	15764874	15765020	1	-	.	gene_id "AT3G43940"; transcript_id "AT3G43940.1"; exon_number "4"; FPKM "0.0000000000"; frac "0.000000"; conf_lo "0.000000"; conf_hi "0.000000"; cov "0.000000";
Chr3	Cufflinks	exon	15765141	15765222	1	-	.	gene_id "AT3G43940"; transcript_id "AT3G43940.1"; exon_number "5"; FPKM "0.0000000000"; frac "0.000000"; conf_lo "0.000000"; conf_hi "0.000000"; cov "0.000000";
Chr3	Cufflinks	exon	15765298	15765371	1	-	.	gene_id "AT3G43940"; transcript_id "AT3G43940.1"; exon_number "6"; FPKM "0.0000000000"; frac "0.000000"; conf_lo "0.000000"; conf_hi "0.000000"; cov "0.000000";
Chr3	Cufflinks	transcript	15578892	15584429	1000	-	.	gene_id "AT3G43681"; transcript_id "AT3G43681.1"; FPKM "0.0107886936"; frac "1.000000"; conf_lo "0.000000"; conf_hi "0.032366"; cov "0.056356"; full_read_support "yes";
Chr3	Cufflinks	exon	15578892	15584429	1000	-	.	gene_id "AT3G43681"; transcript_id "AT3G43681.1"; exon_number "1"; FPKM "0.0107886936"; frac "1.000000"; conf_lo "0.000000"; conf_hi "0.032366"; cov "0.056356";
Chr3	Cufflinks	transcript	15741468	15743453	1000	-	.	gene_id "AT3G43890"; transcript_id "AT3G43890.1"; FPKM "1.1023971008"; frac "1.000000"; conf_lo "0.720795"; conf_hi "1.483999"; cov "5.757947"; full_read_support "yes";
Chr3	Cufflinks	exon	15741468	15743453	1000	-	.	gene_id "AT3G43890"; transcript_id "AT3G43890.1"; exon_number "1"; FPKM "1.1023971008"; frac "1.000000"; conf_lo "0.720795"; conf_hi "1.483999"; cov "5.757947";
Chr3	Cufflinks	transcript	15664371	15666460	1000	-	.	gene_id "CUFF.1395"; transcript_id "AT3G43810.1"; FPKM "91.9618583436"; frac "1.000000"; conf_lo "84.817271"; conf_hi "99.106445"; cov "479.854875"; full_read_support "yes";
Chr3	Cufflinks	exon	15664371	15664992	1000	-	.	gene_id "CUFF.1395"; transcript_id "AT3G43810.1"; exon_number "1"; FPKM "91.9618583436"; frac "1.000000"; conf_lo "84.817271"; conf_hi "99.106445"; cov "479.854875";
Chr3	Cufflinks	exon	15666280	15666460	1000	-	.	gene_id "CUFF.1395"; transcript_id "AT3G43810.1"; exon_number "2"; FPKM "91.9618583436"; frac "1.000000"; conf_lo "84.817271"; conf_hi "99.106445"; cov "479.854875";
Chr3	Cufflinks	transcript	15774055	15775657	1000	-	.	gene_id "CUFF.1396"; transcript_id "AT3G43960.1"; FPKM "2.8367017865"; frac "1.000000"; conf_lo "2.010368"; conf_hi "3.663036"; cov "14.791201"; full_read_support "yes";
Chr3	Cufflinks	exon	15774055	15774424	1000	-	.	gene_id "CUFF.1396"; transcript_id "AT3G43960.1"; exon_number "1"; FPKM "2.8367017865"; frac "1.000000"; conf_lo "2.010368"; conf_hi "3.663036"; cov "14.791201";
Chr3	Cufflinks	exon	15774525	15774662	1000	-	.	gene_id "CUFF.1396"; transcript_id "AT3G43960.1"; exon_number "2"; FPKM "2.8367017865"; frac "1.000000"; conf_lo "2.010368"; conf_hi "3.663036"; cov "14.791201";
Chr3	Cufflinks	exon	15774747	15774988	1000	-	.	gene_id "CUFF.1396"; transcript_id "AT3G43960.1"; exon_number "3"; FPKM "2.8367017865"; frac "1.000000"; conf_lo "2.010368"; conf_hi "3.663036"; cov "14.791201";
Chr3	Cufflinks	exon	15775181	15775657	1000	-	.	gene_id "CUFF.1396"; transcript_id "AT3G43960.1"; exon_number "4"; FPKM "2.8367017865"; frac "1.000000"; conf_lo "2.010368"; conf_hi "3.663036"; cov "14.791201";
Chr3	Cufflinks	transcript	15753470	15761165	1000	+	.	gene_id "CUFF.1398"; transcript_id "CUFF.1398.1"; FPKM "0.6287867408"; frac "0.552508"; conf_lo "0.440519"; conf_hi "0.817055"; cov "3.283609"; full_read_support "no";
Chr3	Cufflinks	exon	15753470	15753681	1000	+	.	gene_id "CUFF.1398"; transcript_id "CUFF.1398.1"; exon_number "1"; FPKM "0.6287867408"; frac "0.552508"; conf_lo "0.440519"; conf_hi "0.817055"; cov "3.283609";
Chr3	Cufflinks	exon	15753769	15753943	1000	+	.	gene_id "CUFF.1398"; transcript_id "CUFF.1398.1"; exon_number "2"; FPKM "0.6287867408"; frac "0.552508"; conf_lo "0.440519"; conf_hi "0.817055"; cov "3.283609";
Chr3	Cufflinks	exon	15754077	15754190	1000	+	.	gene_id "CUFF.1398"; transcript_id "CUFF.1398.1"; exon_number "3"; FPKM "0.6287867408"; frac "0.552508"; conf_lo "0.440519"; conf_hi "0.817055"; cov "3.283609";
Chr3	Cufflinks	exon	15754587	15754721	1000	+	.	gene_id "CUFF.1398"; transcript_id "CUFF.1398.1"; exon_number "4"; FPKM "0.6287867408"; frac "0.552508"; conf_lo "0.440519"; conf_hi "0.817055"; cov "3.283609";
Chr3	Cufflinks	exon	15754818	15754887	1000	+	.	gene_id "CUFF.1398"; transcript_id "CUFF.1398.1"; exon_number "5"; FPKM "0.6287867408"; frac "0.552508"; conf_lo "0.440519"; conf_hi "0.817055"; cov "3.283609";
Chr3	Cufflinks	exon	15755029	15755066	1000	+	.	gene_id "CUFF.1398"; transcript_id "CUFF.1398.1"; exon_number "6"; FPKM "0.6287867408"; frac "0.552508"; conf_lo "0.440519"; conf_hi "0.817055"; cov "3.283609";
Chr3	Cufflinks	exon	15755142	15755273	1000	+	.	gene_id "CUFF.1398"; transcript_id "CUFF.1398.1"; exon_number "7"; FPKM "0.6287867408"; frac "0.552508"; conf_lo "0.440519"; conf_hi "0.817055"; cov "3.283609";
Chr3	Cufflinks	exon	15755370	15755522	1000	+	.	gene_id "CUFF.1398"; transcript_id "CUFF.1398.1"; exon_number "8"; FPKM "0.6287867408"; frac "0.552508"; conf_lo "0.440519"; conf_hi "0.817055"; cov "3.283609";
Chr3	Cufflinks	exon	15755653	15755782	1000	+	.	gene_id "CUFF.1398"; transcript_id "CUFF.1398.1"; exon_number "9"; FPKM "0.6287867408"; frac "0.552508"; conf_lo "0.440519"; conf_hi "0.817055"; cov "3.283609";
Chr3	Cufflinks	exon	15755868	15755973	1000	+	.	gene_id "CUFF.1398"; transcript_id "CUFF.1398.1"; exon_number "10"; FPKM "0.6287867408"; frac "0.552508"; conf_lo "0.440519"; conf_hi "0.817055"; cov "3.283609";
Chr3	Cufflinks	exon	15756053	15756245	1000	+	.	gene_id "CUFF.1398"; transcript_id "CUFF.1398.1"; exon_number "11"; FPKM "0.6287867408"; frac "0.552508"; conf_lo "0.440519"; conf_hi "0.817055"; cov "3.283609";
Chr3	Cufflinks	exon	15756334	15756902	1000	+	.	gene_id "CUFF.1398"; transcript_id "CUFF.1398.1"; exon_number "12"; FPKM "0.6287867408"; frac "0.552508"; conf_lo "0.440519"; conf_hi "0.817055"; cov "3.283609";
Chr3	Cufflinks	exon	15757102	15757979	1000	+	.	gene_id "CUFF.1398"; transcript_id "CUFF.1398.1"; exon_number "13"; FPKM "0.6287867408"; frac "0.552508"; conf_lo "0.440519"; conf_hi "0.817055"; cov "3.283609";
Chr3	Cufflinks	exon	15758060	15758154	1000	+	.	gene_id "CUFF.1398"; transcript_id "CUFF.1398.1"; exon_number "14"; FPKM "0.6287867408"; frac "0.552508"; conf_lo "0.440519"; conf_hi "0.817055"; cov "3.283609";
Chr3	Cufflinks	exon	15758262	15759339	1000	+	.	gene_id "CUFF.1398"; transcript_id "CUFF.1398.1"; exon_number "15"; FPKM "0.6287867408"; frac "0.552508"; conf_lo "0.440519"; conf_hi "0.817055"; cov "3.283609";
Chr3	Cufflinks	exon	15759430	15759702	1000	+	.	gene_id "CUFF.1398"; transcript_id "CUFF.1398.1"; exon_number "16"; FPKM "0.6287867408"; frac "0.552508"; conf_lo "0.440519"; conf_hi "0.817055"; cov "3.283609";
Chr3	Cufflinks	exon	15759801	15760127	1000	+	.	gene_id "CUFF.1398"; transcript_id "CUFF.1398.1"; exon_number "17"; FPKM "0.6287867408"; frac "0.552508"; conf_lo "0.440519"; conf_hi "0.817055"; cov "3.283609";
Chr3	Cufflinks	exon	15760199	15760331	1000	+	.	gene_id "CUFF.1398"; transcript_id "CUFF.1398.1"; exon_number "18"; FPKM "0.6287867408"; frac "0.552508"; conf_lo "0.440519"; conf_hi "0.817055"; cov "3.283609";
Chr3	Cufflinks	exon	15760433	15760544	1000	+	.	gene_id "CUFF.1398"; transcript_id "CUFF.1398.1"; exon_number "19"; FPKM "0.6287867408"; frac "0.552508"; conf_lo "0.440519"; conf_hi "0.817055"; cov "3.283609";
Chr3	Cufflinks	exon	15760626	15761165	1000	+	.	gene_id "CUFF.1398"; transcript_id "CUFF.1398.1"; exon_number "20"; FPKM "0.6287867408"; frac "0.552508"; conf_lo "0.440519"; conf_hi "0.817055"; cov "3.283609";
Chr3	Cufflinks	transcript	15753548	15760830	1	+	.	gene_id "CUFF.1398"; transcript_id "AT3G43920.1"; FPKM "0.0000000000"; frac "0.000000"; conf_lo "0.000000"; conf_hi "0.026217"; cov "0.000000"; full_read_support "no";
Chr3	Cufflinks	exon	15753548	15753681	1	+	.	gene_id "CUFF.1398"; transcript_id "AT3G43920.1"; exon_number "1"; FPKM "0.0000000000"; frac "0.000000"; conf_lo "0.000000"; conf_hi "0.026217"; cov "0.000000";
Chr3	Cufflinks	exon	15753769	15753934	1	+	.	gene_id "CUFF.1398"; transcript_id "AT3G43920.1"; exon_number "2"; FPKM "0.0000000000"; frac "0.000000"; conf_lo "0.000000"; conf_hi "0.026217"; cov "0.000000";
Chr3	Cufflinks	exon	15754077	15754190	1	+	.	gene_id "CUFF.1398"; transcript_id "AT3G43920.1"; exon_number "3"; FPKM "0.0000000000"; frac "0.000000"; conf_lo "0.000000"; conf_hi "0.026217"; cov "0.000000";
Chr3	Cufflinks	exon	15754587	15754721	1	+	.	gene_id "CUFF.1398"; transcript_id "AT3G43920.1"; exon_number "4"; FPKM "0.0000000000"; frac "0.000000"; conf_lo "0.000000"; conf_hi "0.026217"; cov "0.000000";
Chr3	Cufflinks	exon	15755142	15755273	1	+	.	gene_id "CUFF.1398"; transcript_id "AT3G43920.1"; exon_number "5"; FPKM "0.0000000000"; frac "0.000000"; conf_lo "0.000000"; conf_hi "0.026217"; cov "0.000000";
Chr3	Cufflinks	exon	15755370	15755522	1	+	.	gene_id "CUFF.1398"; transcript_id "AT3G43920.1"; exon_number "6"; FPKM "0.0000000000"; frac "0.000000"; conf_lo "0.000000"; conf_hi "0.026217"; cov "0.000000";
Chr3	Cufflinks	exon	15755653	15755782	1	+	.	gene_id "CUFF.1398"; transcript_id "AT3G43920.1"; exon_number "7"; FPKM "0.0000000000"; frac "0.000000"; conf_lo "0.000000"; conf_hi "0.026217"; cov "0.000000";
Chr3	Cufflinks	exon	15755868	15755973	1	+	.	gene_id "CUFF.1398"; transcript_id "AT3G43920.1"; exon_number "8"; FPKM "0.0000000000"; frac "0.000000"; conf_lo "0.000000"; conf_hi "0.026217"; cov "0.000000";
Chr3	Cufflinks	exon	15756053	15756245	1	+	.	gene_id "CUFF.1398"; transcript_id "AT3G43920.1"; exon_number "9"; FPKM "0.0000000000"; frac "0.000000"; conf_lo "0.000000"; conf_hi "0.026217"; cov "0.000000";
Chr3	Cufflinks	exon	15756334	15756494	1	+	.	gene_id "CUFF.1398"; transcript_id "AT3G43920.1"; exon_number "10"; FPKM "0.0000000000"; frac "0.000000"; conf_lo "0.000000"; conf_hi "0.026217"; cov "0.000000";
Chr3	Cufflinks	exon	15756577	15756902	1	+	.	gene_id "CUFF.1398"; transcript_id "AT3G43920.1"; exon_number "11"; FPKM "0.0000000000"; frac "0.000000"; conf_lo "0.000000"; conf_hi "0.026217"; cov "0.000000";
Chr3	Cufflinks	exon	15757102	15757373	1	+	.	gene_id "CUFF.1398"; transcript_id "AT3G43920.1"; exon_number "12"; FPKM "0.0000000000"; frac "0.000000"; conf_lo "0.000000"; conf_hi "0.026217"; cov "0.000000";
Chr3	Cufflinks	exon	15757459	15757979	1	+	.	gene_id "CUFF.1398"; transcript_id "AT3G43920.1"; exon_number "13"; FPKM "0.0000000000"; frac "0.000000"; conf_lo "0.000000"; conf_hi "0.026217"; cov "0.000000";
Chr3	Cufflinks	exon	15758060	15758154	1	+	.	gene_id "CUFF.1398"; transcript_id "AT3G43920.1"; exon_number "14"; FPKM "0.0000000000"; frac "0.000000"; conf_lo "0.000000"; conf_hi "0.026217"; cov "0.000000";
Chr3	Cufflinks	exon	15758262	15758491	1	+	.	gene_id "CUFF.1398"; transcript_id "AT3G43920.1"; exon_number "15"; FPKM "0.0000000000"; frac "0.000000"; conf_lo "0.000000"; conf_hi "0.026217"; cov "0.000000";
Chr3	Cufflinks	exon	15758580	15758789	1	+	.	gene_id "CUFF.1398"; transcript_id "AT3G43920.1"; exon_number "16"; FPKM "0.0000000000"; frac "0.000000"; conf_lo "0.000000"; conf_hi "0.026217"; cov "0.000000";
Chr3	Cufflinks	exon	15758872	15759339	1	+	.	gene_id "CUFF.1398"; transcript_id "AT3G43920.1"; exon_number "17"; FPKM "0.0000000000"; frac "0.000000"; conf_lo "0.000000"; conf_hi "0.026217"; cov "0.000000";
Chr3	Cufflinks	exon	15759430	15759702	1	+	.	gene_id "CUFF.1398"; transcript_id "AT3G43920.1"; exon_number "18"; FPKM "0.0000000000"; frac "0.000000"; conf_lo "0.000000"; conf_hi "0.026217"; cov "0.000000";
Chr3	Cufflinks	exon	15759801	15760127	1	+	.	gene_id "CUFF.1398"; transcript_id "AT3G43920.1"; exon_number "19"; FPKM "0.0000000000"; frac "0.000000"; conf_lo "0.000000"; conf_hi "0.026217"; cov "0.000000";
Chr3	Cufflinks	exon	15760199	15760331	1	+	.	gene_id "CUFF.1398"; transcript_id "AT3G43920.1"; exon_number "20"; FPKM "0.0000000000"; frac "0.000000"; conf_lo "0.000000"; conf_hi "0.026217"; cov "0.000000";
Chr3	Cufflinks	exon	15760433	15760544	1	+	.	gene_id "CUFF.1398"; transcript_id "AT3G43920.1"; exon_number "21"; FPKM "0.0000000000"; frac "0.000000"; conf_lo "0.000000"; conf_hi "0.026217"; cov "0.000000";
Chr3	Cufflinks	exon	15760626	15760830	1	+	.	gene_id "CUFF.1398"; transcript_id "AT3G43920.1"; exon_number "22"; FPKM "0.0000000000"; frac "0.000000"; conf_lo "0.000000"; conf_hi "0.026217"; cov "0.000000";
Chr3	Cufflinks	transcript	15753548	15760830	1	+	.	gene_id "CUFF.1398"; transcript_id "AT3G43920.2"; FPKM "0.0000000000"; frac "0.000000"; conf_lo "0.000000"; conf_hi "0.025366"; cov "0.000000"; full_read_support "no";
Chr3	Cufflinks	exon	15753548	15753681	1	+	.	gene_id "CUFF.1398"; transcript_id "AT3G43920.2"; exon_number "1"; FPKM "0.0000000000"; frac "0.000000"; conf_lo "0.000000"; conf_hi "0.025366"; cov "0.000000";
Chr3	Cufflinks	exon	15753769	15753943	1	+	.	gene_id "CUFF.1398"; transcript_id "AT3G43920.2"; exon_number "2"; FPKM "0.0000000000"; frac "0.000000"; conf_lo "0.000000"; conf_hi "0.025366"; cov "0.000000";
Chr3	Cufflinks	exon	15754077	15754190	1	+	.	gene_id "CUFF.1398"; transcript_id "AT3G43920.2"; exon_number "3"; FPKM "0.0000000000"; frac "0.000000"; conf_lo "0.000000"; conf_hi "0.025366"; cov "0.000000";
Chr3	Cufflinks	exon	15754587	15754721	1	+	.	gene_id "CUFF.1398"; transcript_id "AT3G43920.2"; exon_number "4"; FPKM "0.0000000000"; frac "0.000000"; conf_lo "0.000000"; conf_hi "0.025366"; cov "0.000000";
Chr3	Cufflinks	exon	15754818	15754891	1	+	.	gene_id "CUFF.1398"; transcript_id "AT3G43920.2"; exon_number "5"; FPKM "0.0000000000"; frac "0.000000"; conf_lo "0.000000"; conf_hi "0.025366"; cov "0.000000";
Chr3	Cufflinks	exon	15755003	15755066	1	+	.	gene_id "CUFF.1398"; transcript_id "AT3G43920.2"; exon_number "6"; FPKM "0.0000000000"; frac "0.000000"; conf_lo "0.000000"; conf_hi "0.025366"; cov "0.000000";
Chr3	Cufflinks	exon	15755142	15755273	1	+	.	gene_id "CUFF.1398"; transcript_id "AT3G43920.2"; exon_number "7"; FPKM "0.0000000000"; frac "0.000000"; conf_lo "0.000000"; conf_hi "0.025366"; cov "0.000000";
Chr3	Cufflinks	exon	15755370	15755522	1	+	.	gene_id "CUFF.1398"; transcript_id "AT3G43920.2"; exon_number "8"; FPKM "0.0000000000"; frac "0.000000"; conf_lo "0.000000"; conf_hi "0.025366"; cov "0.000000";
Chr3	Cufflinks	exon	15755653	15755782	1	+	.	gene_id "CUFF.1398"; transcript_id "AT3G43920.2"; exon_number "9"; FPKM "0.0000000000"; frac "0.000000"; conf_lo "0.000000"; conf_hi "0.025366"; cov "0.000000";
Chr3	Cufflinks	exon	15755868	15755973	1	+	.	gene_id "CUFF.1398"; transcript_id "AT3G43920.2"; exon_number "10"; FPKM "0.0000000000"; frac "0.000000"; conf_lo "0.000000"; conf_hi "0.025366"; cov "0.000000";
Chr3	Cufflinks	exon	15756053	15756245	1	+	.	gene_id "CUFF.1398"; transcript_id "AT3G43920.2"; exon_number "11"; FPKM "0.0000000000"; frac "0.000000"; conf_lo "0.000000"; conf_hi "0.025366"; cov "0.000000";
Chr3	Cufflinks	exon	15756334	15756494	1	+	.	gene_id "CUFF.1398"; transcript_id "AT3G43920.2"; exon_number "12"; FPKM "0.0000000000"; frac "0.000000"; conf_lo "0.000000"; conf_hi "0.025366"; cov "0.000000";
Chr3	Cufflinks	exon	15756577	15756902	1	+	.	gene_id "CUFF.1398"; transcript_id "AT3G43920.2"; exon_number "13"; FPKM "0.0000000000"; frac "0.000000"; conf_lo "0.000000"; conf_hi "0.025366"; cov "0.000000";
Chr3	Cufflinks	exon	15757102	15757373	1	+	.	gene_id "CUFF.1398"; transcript_id "AT3G43920.2"; exon_number "14"; FPKM "0.0000000000"; frac "0.000000"; conf_lo "0.000000"; conf_hi "0.025366"; cov "0.000000";
Chr3	Cufflinks	exon	15757459	15757979	1	+	.	gene_id "CUFF.1398"; transcript_id "AT3G43920.2"; exon_number "15"; FPKM "0.0000000000"; frac "0.000000"; conf_lo "0.000000"; conf_hi "0.025366"; cov "0.000000";
Chr3	Cufflinks	exon	15758060	15758154	1	+	.	gene_id "CUFF.1398"; transcript_id "AT3G43920.2"; exon_number "16"; FPKM "0.0000000000"; frac "0.000000"; conf_lo "0.000000"; conf_hi "0.025366"; cov "0.000000";
Chr3	Cufflinks	exon	15758262	15758491	1	+	.	gene_id "CUFF.1398"; transcript_id "AT3G43920.2"; exon_number "17"; FPKM "0.0000000000"; frac "0.000000"; conf_lo "0.000000"; conf_hi "0.025366"; cov "0.000000";
Chr3	Cufflinks	exon	15758580	15758789	1	+	.	gene_id "CUFF.1398"; transcript_id "AT3G43920.2"; exon_number "18"; FPKM "0.0000000000"; frac "0.000000"; conf_lo "0.000000"; conf_hi "0.025366"; cov "0.000000";
Chr3	Cufflinks	exon	15758872	15759339	1	+	.	gene_id "CUFF.1398"; transcript_id "AT3G43920.2"; exon_number "19"; FPKM "0.0000000000"; frac "0.000000"; conf_lo "0.000000"; conf_hi "0.025366"; cov "0.000000";
Chr3	Cufflinks	exon	15759430	15759702	1	+	.	gene_id "CUFF.1398"; transcript_id "AT3G43920.2"; exon_number "20"; FPKM "0.0000000000"; frac "0.000000"; conf_lo "0.000000"; conf_hi "0.025366"; cov "0.000000";
Chr3	Cufflinks	exon	15759801	15760127	1	+	.	gene_id "CUFF.1398"; transcript_id "AT3G43920.2"; exon_number "21"; FPKM "0.0000000000"; frac "0.000000"; conf_lo "0.000000"; conf_hi "0.025366"; cov "0.000000";
Chr3	Cufflinks	exon	15760199	15760331	1	+	.	gene_id "CUFF.1398"; transcript_id "AT3G43920.2"; exon_number "22"; FPKM "0.0000000000"; frac "0.000000"; conf_lo "0.000000"; conf_hi "0.025366"; cov "0.000000";
Chr3	Cufflinks	exon	15760433	15760544	1	+	.	gene_id "CUFF.1398"; transcript_id "AT3G43920.2"; exon_number "23"; FPKM "0.0000000000"; frac "0.000000"; conf_lo "0.000000"; conf_hi "0.025366"; cov "0.000000";
Chr3	Cufflinks	exon	15760626	15760830	1	+	.	gene_id "CUFF.1398"; transcript_id "AT3G43920.2"; exon_number "24"; FPKM "0.0000000000"; frac "0.000000"; conf_lo "0.000000"; conf_hi "0.025366"; cov "0.000000";
Chr3	Cufflinks	transcript	15753548	15760859	938	+	.	gene_id "CUFF.1398"; transcript_id "AT3G43920.3"; FPKM "0.5903762753"; frac "0.447492"; conf_lo "0.388999"; conf_hi "0.791754"; cov "3.083025"; full_read_support "no";
Chr3	Cufflinks	exon	15753548	15753681	938	+	.	gene_id "CUFF.1398"; transcript_id "AT3G43920.3"; exon_number "1"; FPKM "0.5903762753"; frac "0.447492"; conf_lo "0.388999"; conf_hi "0.791754"; cov "3.083025";
Chr3	Cufflinks	exon	15753769	15753943	938	+	.	gene_id "CUFF.1398"; transcript_id "AT3G43920.3"; exon_number "2"; FPKM "0.5903762753"; frac "0.447492"; conf_lo "0.388999"; conf_hi "0.791754"; cov "3.083025";
Chr3	Cufflinks	exon	15754077	15754190	938	+	.	gene_id "CUFF.1398"; transcript_id "AT3G43920.3"; exon_number "3"; FPKM "0.5903762753"; frac "0.447492"; conf_lo "0.388999"; conf_hi "0.791754"; cov "3.083025";
Chr3	Cufflinks	exon	15754587	15754721	938	+	.	gene_id "CUFF.1398"; transcript_id "AT3G43920.3"; exon_number "4"; FPKM "0.5903762753"; frac "0.447492"; conf_lo "0.388999"; conf_hi "0.791754"; cov "3.083025";
Chr3	Cufflinks	exon	15754818	15754887	938	+	.	gene_id "CUFF.1398"; transcript_id "AT3G43920.3"; exon_number "5"; FPKM "0.5903762753"; frac "0.447492"; conf_lo "0.388999"; conf_hi "0.791754"; cov "3.083025";
Chr3	Cufflinks	exon	15755029	15755066	938	+	.	gene_id "CUFF.1398"; transcript_id "AT3G43920.3"; exon_number "6"; FPKM "0.5903762753"; frac "0.447492"; conf_lo "0.388999"; conf_hi "0.791754"; cov "3.083025";
Chr3	Cufflinks	exon	15755142	15755273	938	+	.	gene_id "CUFF.1398"; transcript_id "AT3G43920.3"; exon_number "7"; FPKM "0.5903762753"; frac "0.447492"; conf_lo "0.388999"; conf_hi "0.791754"; cov "3.083025";
Chr3	Cufflinks	exon	15755370	15755522	938	+	.	gene_id "CUFF.1398"; transcript_id "AT3G43920.3"; exon_number "8"; FPKM "0.5903762753"; frac "0.447492"; conf_lo "0.388999"; conf_hi "0.791754"; cov "3.083025";
Chr3	Cufflinks	exon	15755653	15755782	938	+	.	gene_id "CUFF.1398"; transcript_id "AT3G43920.3"; exon_number "9"; FPKM "0.5903762753"; frac "0.447492"; conf_lo "0.388999"; conf_hi "0.791754"; cov "3.083025";
Chr3	Cufflinks	exon	15755868	15755973	938	+	.	gene_id "CUFF.1398"; transcript_id "AT3G43920.3"; exon_number "10"; FPKM "0.5903762753"; frac "0.447492"; conf_lo "0.388999"; conf_hi "0.791754"; cov "3.083025";
Chr3	Cufflinks	exon	15756053	15756245	938	+	.	gene_id "CUFF.1398"; transcript_id "AT3G43920.3"; exon_number "11"; FPKM "0.5903762753"; frac "0.447492"; conf_lo "0.388999"; conf_hi "0.791754"; cov "3.083025";
Chr3	Cufflinks	exon	15756334	15756494	938	+	.	gene_id "CUFF.1398"; transcript_id "AT3G43920.3"; exon_number "12"; FPKM "0.5903762753"; frac "0.447492"; conf_lo "0.388999"; conf_hi "0.791754"; cov "3.083025";
Chr3	Cufflinks	exon	15756577	15756902	938	+	.	gene_id "CUFF.1398"; transcript_id "AT3G43920.3"; exon_number "13"; FPKM "0.5903762753"; frac "0.447492"; conf_lo "0.388999"; conf_hi "0.791754"; cov "3.083025";
Chr3	Cufflinks	exon	15757102	15757373	938	+	.	gene_id "CUFF.1398"; transcript_id "AT3G43920.3"; exon_number "14"; FPKM "0.5903762753"; frac "0.447492"; conf_lo "0.388999"; conf_hi "0.791754"; cov "3.083025";
Chr3	Cufflinks	exon	15757459	15757979	938	+	.	gene_id "CUFF.1398"; transcript_id "AT3G43920.3"; exon_number "15"; FPKM "0.5903762753"; frac "0.447492"; conf_lo "0.388999"; conf_hi "0.791754"; cov "3.083025";
Chr3	Cufflinks	exon	15758060	15758154	938	+	.	gene_id "CUFF.1398"; transcript_id "AT3G43920.3"; exon_number "16"; FPKM "0.5903762753"; frac "0.447492"; conf_lo "0.388999"; conf_hi "0.791754"; cov "3.083025";
Chr3	Cufflinks	exon	15758262	15758491	938	+	.	gene_id "CUFF.1398"; transcript_id "AT3G43920.3"; exon_number "17"; FPKM "0.5903762753"; frac "0.447492"; conf_lo "0.388999"; conf_hi "0.791754"; cov "3.083025";
Chr3	Cufflinks	exon	15758580	15758789	938	+	.	gene_id "CUFF.1398"; transcript_id "AT3G43920.3"; exon_number "18"; FPKM "0.5903762753"; frac "0.447492"; conf_lo "0.388999"; conf_hi "0.791754"; cov "3.083025";
Chr3	Cufflinks	exon	15758872	15759339	938	+	.	gene_id "CUFF.1398"; transcript_id "AT3G43920.3"; exon_number "19"; FPKM "0.5903762753"; frac "0.447492"; conf_lo "0.388999"; conf_hi "0.791754"; cov "3.083025";
Chr3	Cufflinks	exon	15759430	15759702	938	+	.	gene_id "CUFF.1398"; transcript_id "AT3G43920.3"; exon_number "20"; FPKM "0.5903762753"; frac "0.447492"; conf_lo "0.388999"; conf_hi "0.791754"; cov "3.083025";
Chr3	Cufflinks	exon	15759801	15760127	938	+	.	gene_id "CUFF.1398"; transcript_id "AT3G43920.3"; exon_number "21"; FPKM "0.5903762753"; frac "0.447492"; conf_lo "0.388999"; conf_hi "0.791754"; cov "3.083025";
Chr3	Cufflinks	exon	15760199	15760331	938	+	.	gene_id "CUFF.1398"; transcript_id "AT3G43920.3"; exon_number "22"; FPKM "0.5903762753"; frac "0.447492"; conf_lo "0.388999"; conf_hi "0.791754"; cov "3.083025";
Chr3	Cufflinks	exon	15760433	15760544	938	+	.	gene_id "CUFF.1398"; transcript_id "AT3G43920.3"; exon_number "23"; FPKM "0.5903762753"; frac "0.447492"; conf_lo "0.388999"; conf_hi "0.791754"; cov "3.083025";
Chr3	Cufflinks	exon	15760626	15760859	938	+	.	gene_id "CUFF.1398"; transcript_id "AT3G43920.3"; exon_number "24"; FPKM "0.5903762753"; frac "0.447492"; conf_lo "0.388999"; conf_hi "0.791754"; cov "3.083025";
Chr3	Cufflinks	transcript	15760817	15763330	1	-	.	gene_id "CUFF.1399"; transcript_id "AT3G43930.1"; FPKM "0.0000000000"; frac "0.000000"; conf_lo "0.000000"; conf_hi "0.076971"; cov "0.000000"; full_read_support "no";
Chr3	Cufflinks	exon	15760817	15761157	1	-	.	gene_id "CUFF.1399"; transcript_id "AT3G43930.1"; exon_number "1"; FPKM "0.0000000000"; frac "0.000000"; conf_lo "0.000000"; conf_hi "0.076971"; cov "0.000000";
Chr3	Cufflinks	exon	15761241	15761394	1	-	.	gene_id "CUFF.1399"; transcript_id "AT3G43930.1"; exon_number "2"; FPKM "0.0000000000"; frac "0.000000"; conf_lo "0.000000"; conf_hi "0.076971"; cov "0.000000";
Chr3	Cufflinks	exon	15761491	15761696	1	-	.	gene_id "CUFF.1399"; transcript_id "AT3G43930.1"; exon_number "3"; FPKM "0.0000000000"; frac "0.000000"; conf_lo "0.000000"; conf_hi "0.076971"; cov "0.000000";
Chr3	Cufflinks	exon	15761779	15761868	1	-	.	gene_id "CUFF.1399"; transcript_id "AT3G43930.1"; exon_number "4"; FPKM "0.0000000000"; frac "0.000000"; conf_lo "0.000000"; conf_hi "0.076971"; cov "0.000000";
Chr3	Cufflinks	exon	15761933	15762040	1	-	.	gene_id "CUFF.1399"; transcript_id "AT3G43930.1"; exon_number "5"; FPKM "0.0000000000"; frac "0.000000"; conf_lo "0.000000"; conf_hi "0.076971"; cov "0.000000";
Chr3	Cufflinks	exon	15762125	15762256	1	-	.	gene_id "CUFF.1399"; transcript_id "AT3G43930.1"; exon_number "6"; FPKM "0.0000000000"; frac "0.000000"; conf_lo "0.000000"; conf_hi "0.076971"; cov "0.000000";
Chr3	Cufflinks	exon	15762336	15762541	1	-	.	gene_id "CUFF.1399"; transcript_id "AT3G43930.1"; exon_number "7"; FPKM "0.0000000000"; frac "0.000000"; conf_lo "0.000000"; conf_hi "0.076971"; cov "0.000000";
Chr3	Cufflinks	exon	15762615	15762717	1	-	.	gene_id "CUFF.1399"; transcript_id "AT3G43930.1"; exon_number "8"; FPKM "0.0000000000"; frac "0.000000"; conf_lo "0.000000"; conf_hi "0.076971"; cov "0.000000";
Chr3	Cufflinks	exon	15762820	15762911	1	-	.	gene_id "CUFF.1399"; transcript_id "AT3G43930.1"; exon_number "9"; FPKM "0.0000000000"; frac "0.000000"; conf_lo "0.000000"; conf_hi "0.076971"; cov "0.000000";
Chr3	Cufflinks	exon	15763056	15763330	1	-	.	gene_id "CUFF.1399"; transcript_id "AT3G43930.1"; exon_number "10"; FPKM "0.0000000000"; frac "0.000000"; conf_lo "0.000000"; conf_hi "0.076971"; cov "0.000000";
Chr3	Cufflinks	transcript	15760897	15763330	1	-	.	gene_id "CUFF.1399"; transcript_id "AT3G43930.2"; FPKM "0.0000000000"; frac "0.000000"; conf_lo "0.000000"; conf_hi "0.076816"; cov "0.000000"; full_read_support "no";
Chr3	Cufflinks	exon	15760897	15761394	1	-	.	gene_id "CUFF.1399"; transcript_id "AT3G43930.2"; exon_number "1"; FPKM "0.0000000000"; frac "0.000000"; conf_lo "0.000000"; conf_hi "0.076816"; cov "0.000000";
Chr3	Cufflinks	exon	15761491	15761696	1	-	.	gene_id "CUFF.1399"; transcript_id "AT3G43930.2"; exon_number "2"; FPKM "0.0000000000"; frac "0.000000"; conf_lo "0.000000"; conf_hi "0.076816"; cov "0.000000";
Chr3	Cufflinks	exon	15761779	15761868	1	-	.	gene_id "CUFF.1399"; transcript_id "AT3G43930.2"; exon_number "3"; FPKM "0.0000000000"; frac "0.000000"; conf_lo "0.000000"; conf_hi "0.076816"; cov "0.000000";
Chr3	Cufflinks	exon	15761933	15762040	1	-	.	gene_id "CUFF.1399"; transcript_id "AT3G43930.2"; exon_number "4"; FPKM "0.0000000000"; frac "0.000000"; conf_lo "0.000000"; conf_hi "0.076816"; cov "0.000000";
Chr3	Cufflinks	exon	15762125	15762256	1	-	.	gene_id "CUFF.1399"; transcript_id "AT3G43930.2"; exon_number "5"; FPKM "0.0000000000"; frac "0.000000"; conf_lo "0.000000"; conf_hi "0.076816"; cov "0.000000";
Chr3	Cufflinks	exon	15762336	15762541	1	-	.	gene_id "CUFF.1399"; transcript_id "AT3G43930.2"; exon_number "6"; FPKM "0.0000000000"; frac "0.000000"; conf_lo "0.000000"; conf_hi "0.076816"; cov "0.000000";
Chr3	Cufflinks	exon	15762615	15762717	1	-	.	gene_id "CUFF.1399"; transcript_id "AT3G43930.2"; exon_number "7"; FPKM "0.0000000000"; frac "0.000000"; conf_lo "0.000000"; conf_hi "0.076816"; cov "0.000000";
Chr3	Cufflinks	exon	15762820	15762911	1	-	.	gene_id "CUFF.1399"; transcript_id "AT3G43930.2"; exon_number "8"; FPKM "0.0000000000"; frac "0.000000"; conf_lo "0.000000"; conf_hi "0.076816"; cov "0.000000";
Chr3	Cufflinks	exon	15763056	15763330	1	-	.	gene_id "CUFF.1399"; transcript_id "AT3G43930.2"; exon_number "9"; FPKM "0.0000000000"; frac "0.000000"; conf_lo "0.000000"; conf_hi "0.076816"; cov "0.000000";
Chr3	Cufflinks	transcript	15803993	15806948	1	+	.	gene_id "AT3G44030"; transcript_id "AT3G44030.1"; FPKM "0.0000000000"; frac "0.000000"; conf_lo "0.000000"; conf_hi "0.000000"; cov "0.000000"; full_read_support "no";
Chr3	Cufflinks	exon	15803993	15806948	1	+	.	gene_id "AT3G44030"; transcript_id "AT3G44030.1"; exon_number "1"; FPKM "0.0000000000"; frac "0.000000"; conf_lo "0.000000"; conf_hi "0.000000"; cov "0.000000";
Chr3	Cufflinks	transcript	15808431	15810650	1	+	.	gene_id "AT3G44035"; transcript_id "AT3G44035.1"; FPKM "0.0000000000"; frac "0.000000"; conf_lo "0.000000"; conf_hi "0.000000"; cov "0.000000"; full_read_support "no";
Chr3	Cufflinks	exon	15808431	15810650	1	+	.	gene_id "AT3G44035"; transcript_id "AT3G44035.1"; exon_number "1"; FPKM "0.0000000000"; frac "0.000000"; conf_lo "0.000000"; conf_hi "0.000000"; cov "0.000000";
Chr3	Cufflinks	transcript	15817539	15818150	1	+	.	gene_id "AT3G44045"; transcript_id "AT3G44045.1"; FPKM "0.0000000000"; frac "0.000000"; conf_lo "0.000000"; conf_hi "0.000000"; cov "0.000000"; full_read_support "no";
Chr3	Cufflinks	exon	15817539	15818150	1	+	.	gene_id "AT3G44045"; transcript_id "AT3G44045.1"; exon_number "1"; FPKM "0.0000000000"; frac "0.000000"; conf_lo "0.000000"; conf_hi "0.000000"; cov "0.000000";
Chr3	Cufflinks	transcript	15843163	15843282	1	+	.	gene_id "AT3G44091"; transcript_id "AT3G44091.1"; FPKM "0.0000000000"; frac "0.000000"; conf_lo "0.000000"; conf_hi "0.000000"; cov "0.000000"; full_read_support "no";
Chr3	Cufflinks	exon	15843163	15843282	1	+	.	gene_id "AT3G44091"; transcript_id "AT3G44091.1"; exon_number "1"; FPKM "0.0000000000"; frac "0.000000"; conf_lo "0.000000"; conf_hi "0.000000"; cov "0.000000";
Chr3	Cufflinks	transcript	15839123	15840759	1	+	.	gene_id "AT3G44090"; transcript_id "AT3G44090.1"; FPKM "0.0000000000"; frac "0.000000"; conf_lo "0.000000"; conf_hi "0.000000"; cov "0.000000"; full_read_support "no";
Chr3	Cufflinks	exon	15839123	15840067	1	+	.	gene_id "AT3G44090"; transcript_id "AT3G44090.1"; exon_number "1"; FPKM "0.0000000000"; frac "0.000000"; conf_lo "0.000000"; conf_hi "0.000000"; cov "0.000000";
Chr3	Cufflinks	exon	15840171	15840257	1	+	.	gene_id "AT3G44090"; transcript_id "AT3G44090.1"; exon_number "2"; FPKM "0.0000000000"; frac "0.000000"; conf_lo "0.000000"; conf_hi "0.000000"; cov "0.000000";
Chr3	Cufflinks	exon	15840345	15840596	1	+	.	gene_id "AT3G44090"; transcript_id "AT3G44090.1"; exon_number "3"; FPKM "0.0000000000"; frac "0.000000"; conf_lo "0.000000"; conf_hi "0.000000"; cov "0.000000";
Chr3	Cufflinks	exon	15840694	15840759	1	+	.	gene_id "AT3G44090"; transcript_id "AT3G44090.1"; exon_number "4"; FPKM "0.0000000000"; frac "0.000000"; conf_lo "0.000000"; conf_hi "0.000000"; cov "0.000000";
Chr3	Cufflinks	transcript	15828177	15829088	1	-	.	gene_id "AT3G44070"; transcript_id "AT3G44070.1"; FPKM "0.0000000000"; frac "0.000000"; conf_lo "0.000000"; conf_hi "0.000000"; cov "0.000000"; full_read_support "no";
Chr3	Cufflinks	exon	15828177	15828678	1	-	.	gene_id "AT3G44070"; transcript_id "AT3G44070.1"; exon_number "1"; FPKM "0.0000000000"; frac "0.000000"; conf_lo "0.000000"; conf_hi "0.000000"; cov "0.000000";
Chr3	Cufflinks	exon	15828760	15829088	1	-	.	gene_id "AT3G44070"; transcript_id "AT3G44070.1"; exon_number "2"; FPKM "0.0000000000"; frac "0.000000"; conf_lo "0.000000"; conf_hi "0.000000"; cov "0.000000";
Chr3	Cufflinks	transcript	15849043	15853462	1	-	.	gene_id "AT3G44093"; transcript_id "AT3G44093.1"; FPKM "0.0000000000"; frac "0.000000"; conf_lo "0.000000"; conf_hi "0.000000"; cov "0.000000"; full_read_support "no";
Chr3	Cufflinks	exon	15849043	15853462	1	-	.	gene_id "AT3G44093"; transcript_id "AT3G44093.1"; exon_number "1"; FPKM "0.0000000000"; frac "0.000000"; conf_lo "0.000000"; conf_hi "0.000000"; cov "0.000000";
Chr3	Cufflinks	transcript	15813075	15814056	1000	-	.	gene_id "AT3G44042"; transcript_id "AT3G44042.1"; FPKM "4.4161209066"; frac "1.000000"; conf_lo "3.234839"; conf_hi "5.597402"; cov "23.044711"; full_read_support "yes";
Chr3	Cufflinks	exon	15813075	15814056	1000	-	.	gene_id "AT3G44042"; transcript_id "AT3G44042.1"; exon_number "1"; FPKM "4.4161209066"; frac "1.000000"; conf_lo "3.234839"; conf_hi "5.597402"; cov "23.044711";
Chr3	Cufflinks	transcript	15835632	15837126	1	-	.	gene_id "AT3G44080"; transcript_id "AT3G44080.1"; FPKM "0.0000000000"; frac "0.000000"; conf_lo "0.000000"; conf_hi "0.000000"; cov "0.000000"; full_read_support "no";
Chr3	Cufflinks	exon	15835632	15835910	1	-	.	gene_id "AT3G44080"; transcript_id "AT3G44080.1"; exon_number "1"; FPKM "0.0000000000"; frac "0.000000"; conf_lo "0.000000"; conf_hi "0.000000"; cov "0.000000";
Chr3	Cufflinks	exon	15835998	15836138	1	-	.	gene_id "AT3G44080"; transcript_id "AT3G44080.1"; exon_number "2"; FPKM "0.0000000000"; frac "0.000000"; conf_lo "0.000000"; conf_hi "0.000000"; cov "0.000000";
Chr3	Cufflinks	exon	15836211	15836422	1	-	.	gene_id "AT3G44080"; transcript_id "AT3G44080.1"; exon_number "3"; FPKM "0.0000000000"; frac "0.000000"; conf_lo "0.000000"; conf_hi "0.000000"; cov "0.000000";
Chr3	Cufflinks	exon	15836595	15837126	1	-	.	gene_id "AT3G44080"; transcript_id "AT3G44080.1"; exon_number "4"; FPKM "0.0000000000"; frac "0.000000"; conf_lo "0.000000"; conf_hi "0.000000"; cov "0.000000";
Chr3	Cufflinks	transcript	15859368	15863166	1	-	.	gene_id "AT3G44096"; transcript_id "AT3G44096.1"; FPKM "0.0000000000"; frac "0.000000"; conf_lo "0.000000"; conf_hi "0.000000"; cov "0.000000"; full_read_support "no";
Chr3	Cufflinks	exon	15859368	15863166	1	-	.	gene_id "AT3G44096"; transcript_id "AT3G44096.1"; exon_number "1"; FPKM "0.0000000000"; frac "0.000000"; conf_lo "0.000000"; conf_hi "0.000000"; cov "0.000000";
Chr3	Cufflinks	transcript	15801355	15802836	145	+	.	gene_id "CUFF.1401"; transcript_id "CUFF.1401.1"; FPKM "1.6607809410"; frac "0.159816"; conf_lo "0.671082"; conf_hi "2.650480"; cov "8.661806"; full_read_support "yes";
Chr3	Cufflinks	exon	15801355	15801687	145	+	.	gene_id "CUFF.1401"; transcript_id "CUFF.1401.1"; exon_number "1"; FPKM "1.6607809410"; frac "0.159816"; conf_lo "0.671082"; conf_hi "2.650480"; cov "8.661806";
Chr3	Cufflinks	exon	15801780	15801815	145	+	.	gene_id "CUFF.1401"; transcript_id "CUFF.1401.1"; exon_number "2"; FPKM "1.6607809410"; frac "0.159816"; conf_lo "0.671082"; conf_hi "2.650480"; cov "8.661806";
Chr3	Cufflinks	exon	15802312	15802409	145	+	.	gene_id "CUFF.1401"; transcript_id "CUFF.1401.1"; exon_number "3"; FPKM "1.6607809410"; frac "0.159816"; conf_lo "0.671082"; conf_hi "2.650480"; cov "8.661806";
Chr3	Cufflinks	exon	15802509	15802836	145	+	.	gene_id "CUFF.1401"; transcript_id "CUFF.1401.1"; exon_number "4"; FPKM "1.6607809410"; frac "0.159816"; conf_lo "0.671082"; conf_hi "2.650480"; cov "8.661806";
Chr3	Cufflinks	transcript	15801372	15802730	1000	+	.	gene_id "CUFF.1401"; transcript_id "AT3G44020.1"; FPKM "11.4036872452"; frac "0.840184"; conf_lo "8.805490"; conf_hi "14.001885"; cov "59.475950"; full_read_support "yes";
Chr3	Cufflinks	exon	15801372	15801687	1000	+	.	gene_id "CUFF.1401"; transcript_id "AT3G44020.1"; exon_number "1"; FPKM "11.4036872452"; frac "0.840184"; conf_lo "8.805490"; conf_hi "14.001885"; cov "59.475950";
Chr3	Cufflinks	exon	15801780	15801816	1000	+	.	gene_id "CUFF.1401"; transcript_id "AT3G44020.1"; exon_number "2"; FPKM "11.4036872452"; frac "0.840184"; conf_lo "8.805490"; conf_hi "14.001885"; cov "59.475950";
Chr3	Cufflinks	exon	15802326	15802409	1000	+	.	gene_id "CUFF.1401"; transcript_id "AT3G44020.1"; exon_number "3"; FPKM "11.4036872452"; frac "0.840184"; conf_lo "8.805490"; conf_hi "14.001885"; cov "59.475950";
Chr3	Cufflinks	exon	15802509	15802730	1000	+	.	gene_id "CUFF.1401"; transcript_id "AT3G44020.1"; exon_number "4"; FPKM "11.4036872452"; frac "0.840184"; conf_lo "8.805490"; conf_hi "14.001885"; cov "59.475950";
Chr3	Cufflinks	transcript	15768820	15773629	940	-	.	gene_id "CUFF.1400"; transcript_id "AT3G43955.1"; FPKM "7.7748344188"; frac "0.871600"; conf_lo "7.056805"; conf_hi "8.492864"; cov "40.584642"; full_read_support "no";
Chr3	Cufflinks	exon	15768820	15773207	940	-	.	gene_id "CUFF.1400"; transcript_id "AT3G43955.1"; exon_number "1"; FPKM "7.7748344188"; frac "0.871600"; conf_lo "7.056805"; conf_hi "8.492864"; cov "40.584642";
Chr3	Cufflinks	exon	15773290	15773629	940	-	.	gene_id "CUFF.1400"; transcript_id "AT3G43955.1"; exon_number "2"; FPKM "7.7748344188"; frac "0.871600"; conf_lo "7.056805"; conf_hi "8.492864"; cov "40.584642";
Chr3	Cufflinks	transcript	15772810	15773649	1000	-	.	gene_id "CUFF.1400"; transcript_id "CUFF.1400.2"; FPKM "8.2670145401"; frac "0.128400"; conf_lo "6.340407"; conf_hi "10.193622"; cov "43.153823"; full_read_support "yes";
Chr3	Cufflinks	exon	15772810	15773649	1000	-	.	gene_id "CUFF.1400"; transcript_id "CUFF.1400.2"; exon_number "1"; FPKM "8.2670145401"; frac "0.128400"; conf_lo "6.340407"; conf_hi "10.193622"; cov "43.153823";
Chr4	Cufflinks	transcript	10302163	10303382	1000	+	.	gene_id "CUFF.1335"; transcript_id "AT4G18730.1"; FPKM "295.9433130542"; frac "1.000000"; conf_lo "279.589763"; conf_hi "312.296863"; cov "1544.756635"; full_read_support "yes";
Chr4	Cufflinks	exon	10302163	10302240	1000	+	.	gene_id "CUFF.1335"; transcript_id "AT4G18730.1"; exon_number "1"; FPKM "295.9433130542"; frac "1.000000"; conf_lo "279.589763"; conf_hi "312.296863"; cov "1544.756635";
Chr4	Cufflinks	exon	10302320	10302427	1000	+	.	gene_id "CUFF.1335"; transcript_id "AT4G18730.1"; exon_number "2"; FPKM "295.9433130542"; frac "1.000000"; conf_lo "279.589763"; conf_hi "312.296863"; cov "1544.756635";
Chr4	Cufflinks	exon	10302585	10302627	1000	+	.	gene_id "CUFF.1335"; transcript_id "AT4G18730.1"; exon_number "3"; FPKM "295.9433130542"; frac "1.000000"; conf_lo "279.589763"; conf_hi "312.296863"; cov "1544.756635";
Chr4	Cufflinks	exon	10302723	10302918	1000	+	.	gene_id "CUFF.1335"; transcript_id "AT4G18730.1"; exon_number "4"; FPKM "295.9433130542"; frac "1.000000"; conf_lo "279.589763"; conf_hi "312.296863"; cov "1544.756635";
Chr4	Cufflinks	exon	10303008	10303382	1000	+	.	gene_id "CUFF.1335"; transcript_id "AT4G18730.1"; exon_number "5"; FPKM "295.9433130542"; frac "1.000000"; conf_lo "279.589763"; conf_hi "312.296863"; cov "1544.756635";
Chr4	Cufflinks	transcript	10303414	10304572	1	-	.	gene_id "CUFF.1336"; transcript_id "AT4G18740.2"; FPKM "0.0000000000"; frac "0.000000"; conf_lo "0.000000"; conf_hi "0.176091"; cov "0.000000"; full_read_support "yes";
Chr4	Cufflinks	exon	10303414	10303631	1	-	.	gene_id "CUFF.1336"; transcript_id "AT4G18740.2"; exon_number "1"; FPKM "0.0000000000"; frac "0.000000"; conf_lo "0.000000"; conf_hi "0.176091"; cov "0.000000";
Chr4	Cufflinks	exon	10303725	10303835	1	-	.	gene_id "CUFF.1336"; transcript_id "AT4G18740.2"; exon_number "2"; FPKM "0.0000000000"; frac "0.000000"; conf_lo "0.000000"; conf_hi "0.176091"; cov "0.000000";
Chr4	Cufflinks	exon	10303915	10304268	1	-	.	gene_id "CUFF.1336"; transcript_id "AT4G18740.2"; exon_number "3"; FPKM "0.0000000000"; frac "0.000000"; conf_lo "0.000000"; conf_hi "0.176091"; cov "0.000000";
Chr4	Cufflinks	exon	10304389	10304572	1	-	.	gene_id "CUFF.1336"; transcript_id "AT4G18740.2"; exon_number "4"; FPKM "0.0000000000"; frac "0.000000"; conf_lo "0.000000"; conf_hi "0.176091"; cov "0.000000";
Chr4	Cufflinks	transcript	10303457	10304572	1	-	.	gene_id "CUFF.1336"; transcript_id "AT4G18740.1"; FPKM "0.0000000000"; frac "0.000000"; conf_lo "0.000000"; conf_hi "0.163554"; cov "0.000000"; full_read_support "yes";
Chr4	Cufflinks	exon	10303457	10303835	1	-	.	gene_id "CUFF.1336"; transcript_id "AT4G18740.1"; exon_number "1"; FPKM "0.0000000000"; frac "0.000000"; conf_lo "0.000000"; conf_hi "0.163554"; cov "0.000000";
Chr4	Cufflinks	exon	10303915	10304268	1	-	.	gene_id "CUFF.1336"; transcript_id "AT4G18740.1"; exon_number "2"; FPKM "0.0000000000"; frac "0.000000"; conf_lo "0.000000"; conf_hi "0.163554"; cov "0.000000";
Chr4	Cufflinks	exon	10304389	10304572	1	-	.	gene_id "CUFF.1336"; transcript_id "AT4G18740.1"; exon_number "3"; FPKM "0.0000000000"; frac "0.000000"; conf_lo "0.000000"; conf_hi "0.163554"; cov "0.000000";
Chr4	Cufflinks	transcript	10303512	10304576	1	-	.	gene_id "CUFF.1336"; transcript_id "AT4G18740.3"; FPKM "0.0000000000"; frac "0.000000"; conf_lo "0.000000"; conf_hi "0.203192"; cov "0.000000"; full_read_support "no";
Chr4	Cufflinks	exon	10303512	10303631	1	-	.	gene_id "CUFF.1336"; transcript_id "AT4G18740.3"; exon_number "1"; FPKM "0.0000000000"; frac "0.000000"; conf_lo "0.000000"; conf_hi "0.203192"; cov "0.000000";
Chr4	Cufflinks	exon	10303725	10303835	1	-	.	gene_id "CUFF.1336"; transcript_id "AT4G18740.3"; exon_number "2"; FPKM "0.0000000000"; frac "0.000000"; conf_lo "0.000000"; conf_hi "0.203192"; cov "0.000000";
Chr4	Cufflinks	exon	10303915	10304275	1	-	.	gene_id "CUFF.1336"; transcript_id "AT4G18740.3"; exon_number "3"; FPKM "0.0000000000"; frac "0.000000"; conf_lo "0.000000"; conf_hi "0.203192"; cov "0.000000";
Chr4	Cufflinks	exon	10304389	10304576	1	-	.	gene_id "CUFF.1336"; transcript_id "AT4G18740.3"; exon_number "4"; FPKM "0.0000000000"; frac "0.000000"; conf_lo "0.000000"; conf_hi "0.203192"; cov "0.000000";
Chr4	Cufflinks	transcript	10304850	10307570	1000	+	.	gene_id "AT4G18750"; transcript_id "AT4G18750.1"; FPKM "2.2227432707"; frac "1.000000"; conf_lo "1.757622"; conf_hi "2.687865"; cov "11.602404"; full_read_support "yes";
Chr4	Cufflinks	exon	10304850	10307570	1000	+	.	gene_id "AT4G18750"; transcript_id "AT4G18750.1"; exon_number "1"; FPKM "2.2227432707"; frac "1.000000"; conf_lo "1.757622"; conf_hi "2.687865"; cov "11.602404";
Chr4	Cufflinks	transcript	10308163	10309458	1000	-	.	gene_id "AT4G18760"; transcript_id "AT4G18760.1"; FPKM "1.8058654268"; frac "1.000000"; conf_lo "1.168501"; conf_hi "2.443230"; cov "9.430393"; full_read_support "yes";
Chr4	Cufflinks	exon	10308163	10309458	1000	-	.	gene_id "AT4G18760"; transcript_id "AT4G18760.1"; exon_number "1"; FPKM "1.8058654268"; frac "1.000000"; conf_lo "1.168501"; conf_hi "2.443230"; cov "9.430393";
Chr4	Cufflinks	transcript	10311030	10313104	1	+	.	gene_id "AT4G18770"; transcript_id "AT4G18770.1"; FPKM "0.0000000000"; frac "0.000000"; conf_lo "0.000000"; conf_hi "0.061457"; cov "0.000000"; full_read_support "no";
Chr4	Cufflinks	exon	10311030	10311744	1	+	.	gene_id "AT4G18770"; transcript_id "AT4G18770.1"; exon_number "1"; FPKM "0.0000000000"; frac "0.000000"; conf_lo "0.000000"; conf_hi "0.061457"; cov "0.000000";
Chr4	Cufflinks	exon	10311882	10312008	1	+	.	gene_id "AT4G18770"; transcript_id "AT4G18770.1"; exon_number "2"; FPKM "0.0000000000"; frac "0.000000"; conf_lo "0.000000"; conf_hi "0.061457"; cov "0.000000";
Chr4	Cufflinks	exon	10312078	10313104	1	+	.	gene_id "AT4G18770"; transcript_id "AT4G18770.1"; exon_number "3"; FPKM "0.0000000000"; frac "0.000000"; conf_lo "0.000000"; conf_hi "0.061457"; cov "0.000000";
Chr4	Cufflinks	transcript	10312624	10316798	918	-	.	gene_id "CUFF.1337"; transcript_id "CUFF.1337.1"; FPKM "1.3658520873"; frac "0.479473"; conf_lo "0.971934"; conf_hi "1.759770"; cov "7.130008"; full_read_support "yes";
Chr4	Cufflinks	exon	10312624	10313433	918	-	.	gene_id "CUFF.1337"; transcript_id "CUFF.1337.1"; exon_number "1"; FPKM "1.3658520873"; frac "0.479473"; conf_lo "0.971934"; conf_hi "1.759770"; cov "7.130008";
Chr4	Cufflinks	exon	10313517	10313870	918	-	.	gene_id "CUFF.1337"; transcript_id "CUFF.1337.1"; exon_number "2"; FPKM "1.3658520873"; frac "0.479473"; conf_lo "0.971934"; conf_hi "1.759770"; cov "7.130008";
Chr4	Cufflinks	exon	10313944	10314387	918	-	.	gene_id "CUFF.1337"; transcript_id "CUFF.1337.1"; exon_number "3"; FPKM "1.3658520873"; frac "0.479473"; conf_lo "0.971934"; conf_hi "1.759770"; cov "7.130008";
Chr4	Cufflinks	exon	10314470	10314682	918	-	.	gene_id "CUFF.1337"; transcript_id "CUFF.1337.1"; exon_number "4"; FPKM "1.3658520873"; frac "0.479473"; conf_lo "0.971934"; conf_hi "1.759770"; cov "7.130008";
Chr4	Cufflinks	exon	10314750	10314875	918	-	.	gene_id "CUFF.1337"; transcript_id "CUFF.1337.1"; exon_number "5"; FPKM "1.3658520873"; frac "0.479473"; conf_lo "0.971934"; conf_hi "1.759770"; cov "7.130008";
Chr4	Cufflinks	exon	10314948	10315085	918	-	.	gene_id "CUFF.1337"; transcript_id "CUFF.1337.1"; exon_number "6"; FPKM "1.3658520873"; frac "0.479473"; conf_lo "0.971934"; conf_hi "1.759770"; cov "7.130008";
Chr4	Cufflinks	exon	10315182	10315527	918	-	.	gene_id "CUFF.1337"; transcript_id "CUFF.1337.1"; exon_number "7"; FPKM "1.3658520873"; frac "0.479473"; conf_lo "0.971934"; conf_hi "1.759770"; cov "7.130008";
Chr4	Cufflinks	exon	10315619	10315891	918	-	.	gene_id "CUFF.1337"; transcript_id "CUFF.1337.1"; exon_number "8"; FPKM "1.3658520873"; frac "0.479473"; conf_lo "0.971934"; conf_hi "1.759770"; cov "7.130008";
Chr4	Cufflinks	exon	10315975	10316140	918	-	.	gene_id "CUFF.1337"; transcript_id "CUFF.1337.1"; exon_number "9"; FPKM "1.3658520873"; frac "0.479473"; conf_lo "0.971934"; conf_hi "1.759770"; cov "7.130008";
Chr4	Cufflinks	exon	10316235	10316286	918	-	.	gene_id "CUFF.1337"; transcript_id "CUFF.1337.1"; exon_number "10"; FPKM "1.3658520873"; frac "0.479473"; conf_lo "0.971934"; conf_hi "1.759770"; cov "7.130008";
Chr4	Cufflinks	exon	10316370	10316450	918	-	.	gene_id "CUFF.1337"; transcript_id "CUFF.1337.1"; exon_number "11"; FPKM "1.3658520873"; frac "0.479473"; conf_lo "0.971934"; conf_hi "1.759770"; cov "7.130008";
Chr4	Cufflinks	exon	10316543	10316798	918	-	.	gene_id "CUFF.1337"; transcript_id "CUFF.1337.1"; exon_number "12"; FPKM "1.3658520873"; frac "0.479473"; conf_lo "0.971934"; conf_hi "1.759770"; cov "7.130008";
Chr4	Cufflinks	transcript	10312624	10316790	1000	-	.	gene_id "CUFF.1337"; transcript_id "AT4G18780.1"; FPKM "1.4867097537"; frac "0.520527"; conf_lo "1.079269"; conf_hi "1.894151"; cov "7.760908"; full_read_support "yes";
Chr4	Cufflinks	exon	10312624	10313433	1000	-	.	gene_id "CUFF.1337"; transcript_id "AT4G18780.1"; exon_number "1"; FPKM "1.4867097537"; frac "0.520527"; conf_lo "1.079269"; conf_hi "1.894151"; cov "7.760908";
Chr4	Cufflinks	exon	10313517	10313870	1000	-	.	gene_id "CUFF.1337"; transcript_id "AT4G18780.1"; exon_number "2"; FPKM "1.4867097537"; frac "0.520527"; conf_lo "1.079269"; conf_hi "1.894151"; cov "7.760908";
Chr4	Cufflinks	exon	10313944	10314387	1000	-	.	gene_id "CUFF.1337"; transcript_id "AT4G18780.1"; exon_number "3"; FPKM "1.4867097537"; frac "0.520527"; conf_lo "1.079269"; conf_hi "1.894151"; cov "7.760908";
Chr4	Cufflinks	exon	10314470	10314682	1000	-	.	gene_id "CUFF.1337"; transcript_id "AT4G18780.1"; exon_number "4"; FPKM "1.4867097537"; frac "0.520527"; conf_lo "1.079269"; conf_hi "1.894151"; cov "7.760908";
Chr4	Cufflinks	exon	10314750	10314875	1000	-	.	gene_id "CUFF.1337"; transcript_id "AT4G18780.1"; exon_number "5"; FPKM "1.4867097537"; frac "0.520527"; conf_lo "1.079269"; conf_hi "1.894151"; cov "7.760908";
Chr4	Cufflinks	exon	10314948	10315085	1000	-	.	gene_id "CUFF.1337"; transcript_id "AT4G18780.1"; exon_number "6"; FPKM "1.4867097537"; frac "0.520527"; conf_lo "1.079269"; conf_hi "1.894151"; cov "7.760908";
Chr4	Cufflinks	exon	10315182	10315527	1000	-	.	gene_id "CUFF.1337"; transcript_id "AT4G18780.1"; exon_number "7"; FPKM "1.4867097537"; frac "0.520527"; conf_lo "1.079269"; conf_hi "1.894151"; cov "7.760908";
Chr4	Cufflinks	exon	10315619	10315891	1000	-	.	gene_id "CUFF.1337"; transcript_id "AT4G18780.1"; exon_number "8"; FPKM "1.4867097537"; frac "0.520527"; conf_lo "1.079269"; conf_hi "1.894151"; cov "7.760908";
Chr4	Cufflinks	exon	10315975	10316140	1000	-	.	gene_id "CUFF.1337"; transcript_id "AT4G18780.1"; exon_number "9"; FPKM "1.4867097537"; frac "0.520527"; conf_lo "1.079269"; conf_hi "1.894151"; cov "7.760908";
Chr4	Cufflinks	exon	10316235	10316286	1000	-	.	gene_id "CUFF.1337"; transcript_id "AT4G18780.1"; exon_number "10"; FPKM "1.4867097537"; frac "0.520527"; conf_lo "1.079269"; conf_hi "1.894151"; cov "7.760908";
Chr4	Cufflinks	exon	10316370	10316449	1000	-	.	gene_id "CUFF.1337"; transcript_id "AT4G18780.1"; exon_number "11"; FPKM "1.4867097537"; frac "0.520527"; conf_lo "1.079269"; conf_hi "1.894151"; cov "7.760908";
Chr4	Cufflinks	exon	10316542	10316790	1000	-	.	gene_id "CUFF.1337"; transcript_id "AT4G18780.1"; exon_number "12"; FPKM "1.4867097537"; frac "0.520527"; conf_lo "1.079269"; conf_hi "1.894151"; cov "7.760908";
Chr4	Cufflinks	transcript	10317785	10319660	1	-	.	gene_id "AT4G18790"; transcript_id "AT4G18790.1"; FPKM "0.0000000000"; frac "0.000000"; conf_lo "0.000000"; conf_hi "0.000000"; cov "0.000000"; full_read_support "no";
Chr4	Cufflinks	exon	10317785	10318009	1	-	.	gene_id "AT4G18790"; transcript_id "AT4G18790.1"; exon_number "1"; FPKM "0.0000000000"; frac "0.000000"; conf_lo "0.000000"; conf_hi "0.000000"; cov "0.000000";
Chr4	Cufflinks	exon	10318085	10318737	1	-	.	gene_id "AT4G18790"; transcript_id "AT4G18790.1"; exon_number "2"; FPKM "0.0000000000"; frac "0.000000"; conf_lo "0.000000"; conf_hi "0.000000"; cov "0.000000";
Chr4	Cufflinks	exon	10318818	10318954	1	-	.	gene_id "AT4G18790"; transcript_id "AT4G18790.1"; exon_number "3"; FPKM "0.0000000000"; frac "0.000000"; conf_lo "0.000000"; conf_hi "0.000000"; cov "0.000000";
Chr4	Cufflinks	exon	10319083	10319660	1	-	.	gene_id "AT4G18790"; transcript_id "AT4G18790.1"; exon_number "4"; FPKM "0.0000000000"; frac "0.000000"; conf_lo "0.000000"; conf_hi "0.000000"; cov "0.000000";
Chr4	Cufflinks	transcript	10319862	10321551	1000	-	.	gene_id "CUFF.1338"; transcript_id "AT4G18800.1"; FPKM "8.3421330390"; frac "1.000000"; conf_lo "6.854736"; conf_hi "9.829530"; cov "43.493954"; full_read_support "yes";
Chr4	Cufflinks	exon	10319862	10320579	1000	-	.	gene_id "CUFF.1338"; transcript_id "AT4G18800.1"; exon_number "1"; FPKM "8.3421330390"; frac "1.000000"; conf_lo "6.854736"; conf_hi "9.829530"; cov "43.493954";
Chr4	Cufflinks	exon	10321119	10321551	1000	-	.	gene_id "CUFF.1338"; transcript_id "AT4G18800.1"; exon_number "2"; FPKM "8.3421330390"; frac "1.000000"; conf_lo "6.854736"; conf_hi "9.829530"; cov "43.493954";
Chr4	Cufflinks	transcript	10322156	10325816	1	-	.	gene_id "CUFF.1339"; transcript_id "AT4G18810.2"; FPKM "0.0000000000"; frac "0.000000"; conf_lo "0.000000"; conf_hi "0.061844"; cov "0.000000"; full_read_support "no";
Chr4	Cufflinks	exon	10322156	10322361	1	-	.	gene_id "CUFF.1339"; transcript_id "AT4G18810.2"; exon_number "1"; FPKM "0.0000000000"; frac "0.000000"; conf_lo "0.000000"; conf_hi "0.061844"; cov "0.000000";
Chr4	Cufflinks	exon	10322628	10322768	1	-	.	gene_id "CUFF.1339"; transcript_id "AT4G18810.2"; exon_number "2"; FPKM "0.0000000000"; frac "0.000000"; conf_lo "0.000000"; conf_hi "0.061844"; cov "0.000000";
Chr4	Cufflinks	exon	10322868	10322948	1	-	.	gene_id "CUFF.1339"; transcript_id "AT4G18810.2"; exon_number "3"; FPKM "0.0000000000"; frac "0.000000"; conf_lo "0.000000"; conf_hi "0.061844"; cov "0.000000";
Chr4	Cufflinks	exon	10323027	10323140	1	-	.	gene_id "CUFF.1339"; transcript_id "AT4G18810.2"; exon_number "4"; FPKM "0.0000000000"; frac "0.000000"; conf_lo "0.000000"; conf_hi "0.061844"; cov "0.000000";
Chr4	Cufflinks	exon	10323227	10323350	1	-	.	gene_id "CUFF.1339"; transcript_id "AT4G18810.2"; exon_number "5"; FPKM "0.0000000000"; frac "0.000000"; conf_lo "0.000000"; conf_hi "0.061844"; cov "0.000000";
Chr4	Cufflinks	exon	10323431	10323546	1	-	.	gene_id "CUFF.1339"; transcript_id "AT4G18810.2"; exon_number "6"; FPKM "0.0000000000"; frac "0.000000"; conf_lo "0.000000"; conf_hi "0.061844"; cov "0.000000";
Chr4	Cufflinks	exon	10323624	10323719	1	-	.	gene_id "CUFF.1339"; transcript_id "AT4G18810.2"; exon_number "7"; FPKM "0.0000000000"; frac "0.000000"; conf_lo "0.000000"; conf_hi "0.061844"; cov "0.000000";
Chr4	Cufflinks	exon	10323802	10323960	1	-	.	gene_id "CUFF.1339"; transcript_id "AT4G18810.2"; exon_number "8"; FPKM "0.0000000000"; frac "0.000000"; conf_lo "0.000000"; conf_hi "0.061844"; cov "0.000000";
Chr4	Cufflinks	exon	10324051	10324100	1	-	.	gene_id "CUFF.1339"; transcript_id "AT4G18810.2"; exon_number "9"; FPKM "0.0000000000"; frac "0.000000"; conf_lo "0.000000"; conf_hi "0.061844"; cov "0.000000";
Chr4	Cufflinks	exon	10324180	10324305	1	-	.	gene_id "CUFF.1339"; transcript_id "AT4G18810.2"; exon_number "10"; FPKM "0.0000000000"; frac "0.000000"; conf_lo "0.000000"; conf_hi "0.061844"; cov "0.000000";
Chr4	Cufflinks	exon	10324386	10324497	1	-	.	gene_id "CUFF.1339"; transcript_id "AT4G18810.2"; exon_number "11"; FPKM "0.0000000000"; frac "0.000000"; conf_lo "0.000000"; conf_hi "0.061844"; cov "0.000000";
Chr4	Cufflinks	exon	10324596	10324619	1	-	.	gene_id "CUFF.1339"; transcript_id "AT4G18810.2"; exon_number "12"; FPKM "0.0000000000"; frac "0.000000"; conf_lo "0.000000"; conf_hi "0.061844"; cov "0.000000";
Chr4	Cufflinks	exon	10324716	10324850	1	-	.	gene_id "CUFF.1339"; transcript_id "AT4G18810.2"; exon_number "13"; FPKM "0.0000000000"; frac "0.000000"; conf_lo "0.000000"; conf_hi "0.061844"; cov "0.000000";
Chr4	Cufflinks	exon	10324944	10324994	1	-	.	gene_id "CUFF.1339"; transcript_id "AT4G18810.2"; exon_number "14"; FPKM "0.0000000000"; frac "0.000000"; conf_lo "0.000000"; conf_hi "0.061844"; cov "0.000000";
Chr4	Cufflinks	exon	10325091	10325252	1	-	.	gene_id "CUFF.1339"; transcript_id "AT4G18810.2"; exon_number "15"; FPKM "0.0000000000"; frac "0.000000"; conf_lo "0.000000"; conf_hi "0.061844"; cov "0.000000";
Chr4	Cufflinks	exon	10325337	10325567	1	-	.	gene_id "CUFF.1339"; transcript_id "AT4G18810.2"; exon_number "16"; FPKM "0.0000000000"; frac "0.000000"; conf_lo "0.000000"; conf_hi "0.061844"; cov "0.000000";
Chr4	Cufflinks	exon	10325673	10325816	1	-	.	gene_id "CUFF.1339"; transcript_id "AT4G18810.2"; exon_number "17"; FPKM "0.0000000000"; frac "0.000000"; conf_lo "0.000000"; conf_hi "0.061844"; cov "0.000000";
Chr4	Cufflinks	transcript	10322438	10325770	1000	-	.	gene_id "CUFF.1339"; transcript_id "AT4G18810.1"; FPKM "16.3788787811"; frac "1.000000"; conf_lo "14.767904"; conf_hi "17.989854"; cov "85.508698"; full_read_support "yes";
Chr4	Cufflinks	exon	10322438	10322768	1000	-	.	gene_id "CUFF.1339"; transcript_id "AT4G18810.1"; exon_number "1"; FPKM "16.3788787811"; frac "1.000000"; conf_lo "14.767904"; conf_hi "17.989854"; cov "85.508698";
Chr4	Cufflinks	exon	10322868	10322948	1000	-	.	gene_id "CUFF.1339"; transcript_id "AT4G18810.1"; exon_number "2"; FPKM "16.3788787811"; frac "1.000000"; conf_lo "14.767904"; conf_hi "17.989854"; cov "85.508698";
Chr4	Cufflinks	exon	10323027	10323140	1000	-	.	gene_id "CUFF.1339"; transcript_id "AT4G18810.1"; exon_number "3"; FPKM "16.3788787811"; frac "1.000000"; conf_lo "14.767904"; conf_hi "17.989854"; cov "85.508698";
Chr4	Cufflinks	exon	10323227	10323350	1000	-	.	gene_id "CUFF.1339"; transcript_id "AT4G18810.1"; exon_number "4"; FPKM "16.3788787811"; frac "1.000000"; conf_lo "14.767904"; conf_hi "17.989854"; cov "85.508698";
Chr4	Cufflinks	exon	10323431	10323546	1000	-	.	gene_id "CUFF.1339"; transcript_id "AT4G18810.1"; exon_number "5"; FPKM "16.3788787811"; frac "1.000000"; conf_lo "14.767904"; conf_hi "17.989854"; cov "85.508698";
Chr4	Cufflinks	exon	10323624	10323719	1000	-	.	gene_id "CUFF.1339"; transcript_id "AT4G18810.1"; exon_number "6"; FPKM "16.3788787811"; frac "1.000000"; conf_lo "14.767904"; conf_hi "17.989854"; cov "85.508698";
Chr4	Cufflinks	exon	10323802	10323960	1000	-	.	gene_id "CUFF.1339"; transcript_id "AT4G18810.1"; exon_number "7"; FPKM "16.3788787811"; frac "1.000000"; conf_lo "14.767904"; conf_hi "17.989854"; cov "85.508698";
Chr4	Cufflinks	exon	10324051	10324100	1000	-	.	gene_id "CUFF.1339"; transcript_id "AT4G18810.1"; exon_number "8"; FPKM "16.3788787811"; frac "1.000000"; conf_lo "14.767904"; conf_hi "17.989854"; cov "85.508698";
Chr4	Cufflinks	exon	10324180	10324305	1000	-	.	gene_id "CUFF.1339"; transcript_id "AT4G18810.1"; exon_number "9"; FPKM "16.3788787811"; frac "1.000000"; conf_lo "14.767904"; conf_hi "17.989854"; cov "85.508698";
Chr4	Cufflinks	exon	10324386	10324497	1000	-	.	gene_id "CUFF.1339"; transcript_id "AT4G18810.1"; exon_number "10"; FPKM "16.3788787811"; frac "1.000000"; conf_lo "14.767904"; conf_hi "17.989854"; cov "85.508698";
Chr4	Cufflinks	exon	10324596	10324619	1000	-	.	gene_id "CUFF.1339"; transcript_id "AT4G18810.1"; exon_number "11"; FPKM "16.3788787811"; frac "1.000000"; conf_lo "14.767904"; conf_hi "17.989854"; cov "85.508698";
Chr4	Cufflinks	exon	10324716	10324850	1000	-	.	gene_id "CUFF.1339"; transcript_id "AT4G18810.1"; exon_number "12"; FPKM "16.3788787811"; frac "1.000000"; conf_lo "14.767904"; conf_hi "17.989854"; cov "85.508698";
Chr4	Cufflinks	exon	10324944	10324994	1000	-	.	gene_id "CUFF.1339"; transcript_id "AT4G18810.1"; exon_number "13"; FPKM "16.3788787811"; frac "1.000000"; conf_lo "14.767904"; conf_hi "17.989854"; cov "85.508698";
Chr4	Cufflinks	exon	10325091	10325252	1000	-	.	gene_id "CUFF.1339"; transcript_id "AT4G18810.1"; exon_number "14"; FPKM "16.3788787811"; frac "1.000000"; conf_lo "14.767904"; conf_hi "17.989854"; cov "85.508698";
Chr4	Cufflinks	exon	10325337	10325567	1000	-	.	gene_id "CUFF.1339"; transcript_id "AT4G18810.1"; exon_number "15"; FPKM "16.3788787811"; frac "1.000000"; conf_lo "14.767904"; conf_hi "17.989854"; cov "85.508698";
Chr4	Cufflinks	exon	10325673	10325770	1000	-	.	gene_id "CUFF.1339"; transcript_id "AT4G18810.1"; exon_number "16"; FPKM "16.3788787811"; frac "1.000000"; conf_lo "14.767904"; conf_hi "17.989854"; cov "85.508698";
Chr4	Cufflinks	transcript	10325965	10326036	1	-	.	gene_id "CUFF.1339"; transcript_id "AT4G18815.1"; FPKM "0.0000000000"; frac "0.000000"; conf_lo "0.000000"; conf_hi "1.595315"; cov "0.000000"; full_read_support "no";
Chr4	Cufflinks	exon	10325965	10326036	1	-	.	gene_id "CUFF.1339"; transcript_id "AT4G18815.1"; exon_number "1"; FPKM "0.0000000000"; frac "0.000000"; conf_lo "0.000000"; conf_hi "1.595315"; cov "0.000000";
Chr4	Cufflinks	transcript	10329656	10334285	967	+	.	gene_id "CUFF.1340"; transcript_id "CUFF.1340.1"; FPKM "1.7587761083"; frac "0.547644"; conf_lo "1.394723"; conf_hi "2.122829"; cov "9.178729"; full_read_support "yes";
Chr4	Cufflinks	exon	10329656	10332676	967	+	.	gene_id "CUFF.1340"; transcript_id "CUFF.1340.1"; exon_number "1"; FPKM "1.7587761083"; frac "0.547644"; conf_lo "1.394723"; conf_hi "2.122829"; cov "9.178729";
Chr4	Cufflinks	exon	10332763	10333143	967	+	.	gene_id "CUFF.1340"; transcript_id "CUFF.1340.1"; exon_number "2"; FPKM "1.7587761083"; frac "0.547644"; conf_lo "1.394723"; conf_hi "2.122829"; cov "9.178729";
Chr4	Cufflinks	exon	10333229	10333757	967	+	.	gene_id "CUFF.1340"; transcript_id "CUFF.1340.1"; exon_number "3"; FPKM "1.7587761083"; frac "0.547644"; conf_lo "1.394723"; conf_hi "2.122829"; cov "9.178729";
Chr4	Cufflinks	exon	10333838	10333901	967	+	.	gene_id "CUFF.1340"; transcript_id "CUFF.1340.1"; exon_number "4"; FPKM "1.7587761083"; frac "0.547644"; conf_lo "1.394723"; conf_hi "2.122829"; cov "9.178729";
Chr4	Cufflinks	exon	10333989	10334285	967	+	.	gene_id "CUFF.1340"; transcript_id "CUFF.1340.1"; exon_number "5"; FPKM "1.7587761083"; frac "0.547644"; conf_lo "1.394723"; conf_hi "2.122829"; cov "9.178729";
Chr4	Cufflinks	transcript	10330371	10334268	1000	+	.	gene_id "CUFF.1340"; transcript_id "AT4G18820.1"; FPKM "1.8184764760"; frac "0.452356"; conf_lo "1.392389"; conf_hi "2.244564"; cov "9.490294"; full_read_support "yes";
Chr4	Cufflinks	exon	10330371	10332368	1000	+	.	gene_id "CUFF.1340"; transcript_id "AT4G18820.1"; exon_number "1"; FPKM "1.8184764760"; frac "0.452356"; conf_lo "1.392389"; conf_hi "2.244564"; cov "9.490294";
Chr4	Cufflinks	exon	10332457	10332676	1000	+	.	gene_id "CUFF.1340"; transcript_id "AT4G18820.1"; exon_number "2"; FPKM "1.8184764760"; frac "0.452356"; conf_lo "1.392389"; conf_hi "2.244564"; cov "9.490294";
Chr4	Cufflinks	exon	10332763	10333143	1000	+	.	gene_id "CUFF.1340"; transcript_id "AT4G18820.1"; exon_number "3"; FPKM "1.8184764760"; frac "0.452356"; conf_lo "1.392389"; conf_hi "2.244564"; cov "9.490294";
Chr4	Cufflinks	exon	10333229	10333757	1000	+	.	gene_id "CUFF.1340"; transcript_id "AT4G18820.1"; exon_number "4"; FPKM "1.8184764760"; frac "0.452356"; conf_lo "1.392389"; conf_hi "2.244564"; cov "9.490294";
Chr4	Cufflinks	exon	10333838	10333901	1000	+	.	gene_id "CUFF.1340"; transcript_id "AT4G18820.1"; exon_number "5"; FPKM "1.8184764760"; frac "0.452356"; conf_lo "1.392389"; conf_hi "2.244564"; cov "9.490294";
Chr4	Cufflinks	exon	10333989	10334268	1000	+	.	gene_id "CUFF.1340"; transcript_id "AT4G18820.1"; exon_number "6"; FPKM "1.8184764760"; frac "0.452356"; conf_lo "1.392389"; conf_hi "2.244564"; cov "9.490294";
Chr4	Cufflinks	transcript	10334911	10335282	1	-	.	gene_id "AT4G18823"; transcript_id "AT4G18823.1"; FPKM "0.0000000000"; frac "0.000000"; conf_lo "0.000000"; conf_hi "0.000000"; cov "0.000000"; full_read_support "no";
Chr4	Cufflinks	exon	10334911	10335077	1	-	.	gene_id "AT4G18823"; transcript_id "AT4G18823.1"; exon_number "1"; FPKM "0.0000000000"; frac "0.000000"; conf_lo "0.000000"; conf_hi "0.000000"; cov "0.000000";
Chr4	Cufflinks	exon	10335225	10335282	1	-	.	gene_id "AT4G18823"; transcript_id "AT4G18823.1"; exon_number "2"; FPKM "0.0000000000"; frac "0.000000"; conf_lo "0.000000"; conf_hi "0.000000"; cov "0.000000";
Chr4	Cufflinks	transcript	10336955	10340356	1000	-	.	gene_id "CUFF.1341"; transcript_id "CUFF.1341.1"; FPKM "1.5847007141"; frac "0.535071"; conf_lo "1.119320"; conf_hi "2.050081"; cov "8.273032"; full_read_support "yes";
Chr4	Cufflinks	exon	10336955	10337560	1000	-	.	gene_id "CUFF.1341"; transcript_id "CUFF.1341.1"; exon_number "1"; FPKM "1.5847007141"; frac "0.535071"; conf_lo "1.119320"; conf_hi "2.050081"; cov "8.273032";
Chr4	Cufflinks	exon	10338654	10340356	1000	-	.	gene_id "CUFF.1341"; transcript_id "CUFF.1341.1"; exon_number "2"; FPKM "1.5847007141"; frac "0.535071"; conf_lo "1.119320"; conf_hi "2.050081"; cov "8.273032";
Chr4	Cufflinks	transcript	10338719	10340356	466	-	.	gene_id "CUFF.1341"; transcript_id "AT4G18840.1"; FPKM "0.7394988874"; frac "0.169691"; conf_lo "0.290168"; conf_hi "1.188830"; cov "3.860601"; full_read_support "yes";
Chr4	Cufflinks	exon	10338719	10340356	466	-	.	gene_id "CUFF.1341"; transcript_id "AT4G18840.1"; exon_number "1"; FPKM "0.7394988874"; frac "0.169691"; conf_lo "0.290168"; conf_hi "1.188830"; cov "3.860601";
Chr4	Cufflinks	transcript	10337205	10338612	1000	+	.	gene_id "AT4G18830"; transcript_id "AT4G18830.1"; FPKM "1.5346128889"; frac "0.295238"; conf_lo "0.981658"; conf_hi "2.087568"; cov "8.011545"; full_read_support "yes";
Chr4	Cufflinks	exon	10337205	10338612	1000	+	.	gene_id "AT4G18830"; transcript_id "AT4G18830.1"; exon_number "1"; FPKM "1.5346128889"; frac "0.295238"; conf_lo "0.981658"; conf_hi "2.087568"; cov "8.011545";
Chr4	Cufflinks	transcript	10342063	10342242	1	-	.	gene_id "AT4G18850"; transcript_id "AT4G18850.1"; FPKM "0.0000000000"; frac "0.000000"; conf_lo "0.000000"; conf_hi "0.000000"; cov "0.000000"; full_read_support "no";
Chr4	Cufflinks	exon	10342063	10342242	1	-	.	gene_id "AT4G18850"; transcript_id "AT4G18850.1"; exon_number "1"; FPKM "0.0000000000"; frac "0.000000"; conf_lo "0.000000"; conf_hi "0.000000"; cov "0.000000";
Chr4	Cufflinks	transcript	10344687	10345588	1	+	.	gene_id "AT4G18860"; transcript_id "AT4G18860.1"; FPKM "0.0000000000"; frac "0.000000"; conf_lo "0.000000"; conf_hi "0.000000"; cov "0.000000"; full_read_support "no";
Chr4	Cufflinks	exon	10344687	10344791	1	+	.	gene_id "AT4G18860"; transcript_id "AT4G18860.1"; exon_number "1"; FPKM "0.0000000000"; frac "0.000000"; conf_lo "0.000000"; conf_hi "0.000000"; cov "0.000000";
Chr4	Cufflinks	exon	10345400	10345588	1	+	.	gene_id "AT4G18860"; transcript_id "AT4G18860.1"; exon_number "2"; FPKM "0.0000000000"; frac "0.000000"; conf_lo "0.000000"; conf_hi "0.000000"; cov "0.000000";
Chr4	Cufflinks	transcript	10346168	10347228	1	+	.	gene_id "AT4G18870"; transcript_id "AT4G18870.1"; FPKM "0.0000000000"; frac "0.000000"; conf_lo "0.000000"; conf_hi "0.000000"; cov "0.000000"; full_read_support "no";
Chr4	Cufflinks	exon	10346168	10346381	1	+	.	gene_id "AT4G18870"; transcript_id "AT4G18870.1"; exon_number "1"; FPKM "0.0000000000"; frac "0.000000"; conf_lo "0.000000"; conf_hi "0.000000"; cov "0.000000";
Chr4	Cufflinks	exon	10346469	10346870	1	+	.	gene_id "AT4G18870"; transcript_id "AT4G18870.1"; exon_number "2"; FPKM "0.0000000000"; frac "0.000000"; conf_lo "0.000000"; conf_hi "0.000000"; cov "0.000000";
Chr4	Cufflinks	exon	10346967	10347228	1	+	.	gene_id "AT4G18870"; transcript_id "AT4G18870.1"; exon_number "3"; FPKM "0.0000000000"; frac "0.000000"; conf_lo "0.000000"; conf_hi "0.000000"; cov "0.000000";
Chr4	Cufflinks	transcript	10347567	10349562	841	-	.	gene_id "CUFF.1342"; transcript_id "CUFF.1342.1"; FPKM "1.5313865951"; frac "0.470272"; conf_lo "0.981510"; conf_hi "2.081263"; cov "7.994641"; full_read_support "yes";
Chr4	Cufflinks	exon	10347567	10349562	841	-	.	gene_id "CUFF.1342"; transcript_id "CUFF.1342.1"; exon_number "1"; FPKM "1.5313865951"; frac "0.470272"; conf_lo "0.981510"; conf_hi "2.081263"; cov "7.994641";
Chr4	Cufflinks	transcript	10347582	10349562	1000	-	.	gene_id "CUFF.1342"; transcript_id "AT4G18880.1"; FPKM "1.8189415985"; frac "0.529728"; conf_lo "1.215577"; conf_hi "2.422307"; cov "9.495829"; full_read_support "yes";
Chr4	Cufflinks	exon	10347582	10348752	1000	-	.	gene_id "CUFF.1342"; transcript_id "AT4G18880.1"; exon_number "1"; FPKM "1.8189415985"; frac "0.529728"; conf_lo "1.215577"; conf_hi "2.422307"; cov "9.495829";
Chr4	Cufflinks	exon	10348830	10349562	1000	-	.	gene_id "CUFF.1342"; transcript_id "AT4G18880.1"; exon_number "2"; FPKM "1.8189415985"; frac "0.529728"; conf_lo "1.215577"; conf_hi "2.422307"; cov "9.495829";
Chr4	Cufflinks	transcript	10352622	10355555	1000	+	.	gene_id "AT4G18890"; transcript_id "AT4G18890.1"; FPKM "6.1743305881"; frac "1.000000"; conf_lo "4.989601"; conf_hi "7.359060"; cov "32.215647"; full_read_support "yes";
Chr4	Cufflinks	exon	10352622	10352989	1000	+	.	gene_id "AT4G18890"; transcript_id "AT4G18890.1"; exon_number "1"; FPKM "6.1743305881"; frac "1.000000"; conf_lo "4.989601"; conf_hi "7.359060"; cov "32.215647";
Chr4	Cufflinks	exon	10354621	10355555	1000	+	.	gene_id "AT4G18890"; transcript_id "AT4G18890.1"; exon_number "2"; FPKM "6.1743305881"; frac "1.000000"; conf_lo "4.989601"; conf_hi "7.359060"; cov "32.215647";
Chr4	Cufflinks	transcript	10356465	10359078	1	+	.	gene_id "AT4G18900"; transcript_id "AT4G18900.1"; FPKM "0.0000000000"; frac "0.000000"; conf_lo "0.000000"; conf_hi "0.000000"; cov "0.000000"; full_read_support "no";
Chr4	Cufflinks	exon	10356465	10356723	1	+	.	gene_id "AT4G18900"; transcript_id "AT4G18900.1"; exon_number "1"; FPKM "0.0000000000"; frac "0.000000"; conf_lo "0.000000"; conf_hi "0.000000"; cov "0.000000";
Chr4	Cufflinks	exon	10356841	10356920	1	+	.	gene_id "AT4G18900"; transcript_id "AT4G18900.1"; exon_number "2"; FPKM "0.0000000000"; frac "0.000000"; conf_lo "0.000000"; conf_hi "0.000000"; cov "0.000000";
Chr4	Cufflinks	exon	10357006	10357104	1	+	.	gene_id "AT4G18900"; transcript_id "AT4G18900.1"; exon_number "3"; FPKM "0.0000000000"; frac "0.000000"; conf_lo "0.000000"; conf_hi "0.000000"; cov "0.000000";
Chr4	Cufflinks	exon	10357192	10357315	1	+	.	gene_id "AT4G18900"; transcript_id "AT4G18900.1"; exon_number "4"; FPKM "0.0000000000"; frac "0.000000"; conf_lo "0.000000"; conf_hi "0.000000"; cov "0.000000";
Chr4	Cufflinks	exon	10357421	10357482	1	+	.	gene_id "AT4G18900"; transcript_id "AT4G18900.1"; exon_number "5"; FPKM "0.0000000000"; frac "0.000000"; conf_lo "0.000000"; conf_hi "0.000000"; cov "0.000000";
Chr4	Cufflinks	exon	10357576	10357626	1	+	.	gene_id "AT4G18900"; transcript_id "AT4G18900.1"; exon_number "6"; FPKM "0.0000000000"; frac "0.000000"; conf_lo "0.000000"; conf_hi "0.000000"; cov "0.000000";
Chr4	Cufflinks	exon	10357707	10357768	1	+	.	gene_id "AT4G18900"; transcript_id "AT4G18900.1"; exon_number "7"; FPKM "0.0000000000"; frac "0.000000"; conf_lo "0.000000"; conf_hi "0.000000"; cov "0.000000";
Chr4	Cufflinks	exon	10357865	10357961	1	+	.	gene_id "AT4G18900"; transcript_id "AT4G18900.1"; exon_number "8"; FPKM "0.0000000000"; frac "0.000000"; conf_lo "0.000000"; conf_hi "0.000000"; cov "0.000000";
Chr4	Cufflinks	exon	10358039	10358113	1	+	.	gene_id "AT4G18900"; transcript_id "AT4G18900.1"; exon_number "9"; FPKM "0.0000000000"; frac "0.000000"; conf_lo "0.000000"; conf_hi "0.000000"; cov "0.000000";
Chr4	Cufflinks	exon	10358203	10358301	1	+	.	gene_id "AT4G18900"; transcript_id "AT4G18900.1"; exon_number "10"; FPKM "0.0000000000"; frac "0.000000"; conf_lo "0.000000"; conf_hi "0.000000"; cov "0.000000";
Chr4	Cufflinks	exon	10358412	10358552	1	+	.	gene_id "AT4G18900"; transcript_id "AT4G18900.1"; exon_number "11"; FPKM "0.0000000000"; frac "0.000000"; conf_lo "0.000000"; conf_hi "0.000000"; cov "0.000000";
Chr4	Cufflinks	exon	10358733	10358825	1	+	.	gene_id "AT4G18900"; transcript_id "AT4G18900.1"; exon_number "12"; FPKM "0.0000000000"; frac "0.000000"; conf_lo "0.000000"; conf_hi "0.000000"; cov "0.000000";
Chr4	Cufflinks	exon	10358935	10359078	1	+	.	gene_id "AT4G18900"; transcript_id "AT4G18900.1"; exon_number "13"; FPKM "0.0000000000"; frac "0.000000"; conf_lo "0.000000"; conf_hi "0.000000"; cov "0.000000";
Chr4	Cufflinks	transcript	10359896	10363240	1	+	.	gene_id "CUFF.1343"; transcript_id "AT4G18905.2"; FPKM "0.0000000000"; frac "0.000000"; conf_lo "0.000000"; conf_hi "0.067160"; cov "0.000000"; full_read_support "no";
Chr4	Cufflinks	exon	10359896	10360055	1	+	.	gene_id "CUFF.1343"; transcript_id "AT4G18905.2"; exon_number "1"; FPKM "0.0000000000"; frac "0.000000"; conf_lo "0.000000"; conf_hi "0.067160"; cov "0.000000";
Chr4	Cufflinks	exon	10360233	10360352	1	+	.	gene_id "CUFF.1343"; transcript_id "AT4G18905.2"; exon_number "2"; FPKM "0.0000000000"; frac "0.000000"; conf_lo "0.000000"; conf_hi "0.067160"; cov "0.000000";
Chr4	Cufflinks	exon	10360438	10360640	1	+	.	gene_id "CUFF.1343"; transcript_id "AT4G18905.2"; exon_number "3"; FPKM "0.0000000000"; frac "0.000000"; conf_lo "0.000000"; conf_hi "0.067160"; cov "0.000000";
Chr4	Cufflinks	exon	10360767	10360846	1	+	.	gene_id "CUFF.1343"; transcript_id "AT4G18905.2"; exon_number "4"; FPKM "0.0000000000"; frac "0.000000"; conf_lo "0.000000"; conf_hi "0.067160"; cov "0.000000";
Chr4	Cufflinks	exon	10360932	10361030	1	+	.	gene_id "CUFF.1343"; transcript_id "AT4G18905.2"; exon_number "5"; FPKM "0.0000000000"; frac "0.000000"; conf_lo "0.000000"; conf_hi "0.067160"; cov "0.000000";
Chr4	Cufflinks	exon	10361109	10361229	1	+	.	gene_id "CUFF.1343"; transcript_id "AT4G18905.2"; exon_number "6"; FPKM "0.0000000000"; frac "0.000000"; conf_lo "0.000000"; conf_hi "0.067160"; cov "0.000000";
Chr4	Cufflinks	exon	10361329	10361390	1	+	.	gene_id "CUFF.1343"; transcript_id "AT4G18905.2"; exon_number "7"; FPKM "0.0000000000"; frac "0.000000"; conf_lo "0.000000"; conf_hi "0.067160"; cov "0.000000";
Chr4	Cufflinks	exon	10361473	10361606	1	+	.	gene_id "CUFF.1343"; transcript_id "AT4G18905.2"; exon_number "8"; FPKM "0.0000000000"; frac "0.000000"; conf_lo "0.000000"; conf_hi "0.067160"; cov "0.000000";
Chr4	Cufflinks	exon	10361671	10361715	1	+	.	gene_id "CUFF.1343"; transcript_id "AT4G18905.2"; exon_number "9"; FPKM "0.0000000000"; frac "0.000000"; conf_lo "0.000000"; conf_hi "0.067160"; cov "0.000000";
Chr4	Cufflinks	exon	10361815	10361911	1	+	.	gene_id "CUFF.1343"; transcript_id "AT4G18905.2"; exon_number "10"; FPKM "0.0000000000"; frac "0.000000"; conf_lo "0.000000"; conf_hi "0.067160"; cov "0.000000";
Chr4	Cufflinks	exon	10361989	10362063	1	+	.	gene_id "CUFF.1343"; transcript_id "AT4G18905.2"; exon_number "11"; FPKM "0.0000000000"; frac "0.000000"; conf_lo "0.000000"; conf_hi "0.067160"; cov "0.000000";
Chr4	Cufflinks	exon	10362156	10362254	1	+	.	gene_id "CUFF.1343"; transcript_id "AT4G18905.2"; exon_number "12"; FPKM "0.0000000000"; frac "0.000000"; conf_lo "0.000000"; conf_hi "0.067160"; cov "0.000000";
Chr4	Cufflinks	exon	10362348	10362497	1	+	.	gene_id "CUFF.1343"; transcript_id "AT4G18905.2"; exon_number "13"; FPKM "0.0000000000"; frac "0.000000"; conf_lo "0.000000"; conf_hi "0.067160"; cov "0.000000";
Chr4	Cufflinks	exon	10362592	10362684	1	+	.	gene_id "CUFF.1343"; transcript_id "AT4G18905.2"; exon_number "14"; FPKM "0.0000000000"; frac "0.000000"; conf_lo "0.000000"; conf_hi "0.067160"; cov "0.000000";
Chr4	Cufflinks	exon	10362768	10362845	1	+	.	gene_id "CUFF.1343"; transcript_id "AT4G18905.2"; exon_number "15"; FPKM "0.0000000000"; frac "0.000000"; conf_lo "0.000000"; conf_hi "0.067160"; cov "0.000000";
Chr4	Cufflinks	exon	10362932	10363240	1	+	.	gene_id "CUFF.1343"; transcript_id "AT4G18905.2"; exon_number "16"; FPKM "0.0000000000"; frac "0.000000"; conf_lo "0.000000"; conf_hi "0.067160"; cov "0.000000";
Chr4	Cufflinks	transcript	10359905	10363285	1000	+	.	gene_id "CUFF.1343"; transcript_id "AT4G18905.1"; FPKM "13.0503675389"; frac "1.000000"; conf_lo "11.610314"; conf_hi "14.490421"; cov "68.096842"; full_read_support "yes";
Chr4	Cufflinks	exon	10359905	10360055	1000	+	.	gene_id "CUFF.1343"; transcript_id "AT4G18905.1"; exon_number "1"; FPKM "13.0503675389"; frac "1.000000"; conf_lo "11.610314"; conf_hi "14.490421"; cov "68.096842";
Chr4	Cufflinks	exon	10360233	10360352	1000	+	.	gene_id "CUFF.1343"; transcript_id "AT4G18905.1"; exon_number "2"; FPKM "13.0503675389"; frac "1.000000"; conf_lo "11.610314"; conf_hi "14.490421"; cov "68.096842";
Chr4	Cufflinks	exon	10360438	10360640	1000	+	.	gene_id "CUFF.1343"; transcript_id "AT4G18905.1"; exon_number "3"; FPKM "13.0503675389"; frac "1.000000"; conf_lo "11.610314"; conf_hi "14.490421"; cov "68.096842";
Chr4	Cufflinks	exon	10360767	10360846	1000	+	.	gene_id "CUFF.1343"; transcript_id "AT4G18905.1"; exon_number "4"; FPKM "13.0503675389"; frac "1.000000"; conf_lo "11.610314"; conf_hi "14.490421"; cov "68.096842";
Chr4	Cufflinks	exon	10360932	10361030	1000	+	.	gene_id "CUFF.1343"; transcript_id "AT4G18905.1"; exon_number "5"; FPKM "13.0503675389"; frac "1.000000"; conf_lo "11.610314"; conf_hi "14.490421"; cov "68.096842";
Chr4	Cufflinks	exon	10361109	10361229	1000	+	.	gene_id "CUFF.1343"; transcript_id "AT4G18905.1"; exon_number "6"; FPKM "13.0503675389"; frac "1.000000"; conf_lo "11.610314"; conf_hi "14.490421"; cov "68.096842";
Chr4	Cufflinks	exon	10361329	10361390	1000	+	.	gene_id "CUFF.1343"; transcript_id "AT4G18905.1"; exon_number "7"; FPKM "13.0503675389"; frac "1.000000"; conf_lo "11.610314"; conf_hi "14.490421"; cov "68.096842";
Chr4	Cufflinks	exon	10361473	10361559	1000	+	.	gene_id "CUFF.1343"; transcript_id "AT4G18905.1"; exon_number "8"; FPKM "13.0503675389"; frac "1.000000"; conf_lo "11.610314"; conf_hi "14.490421"; cov "68.096842";
Chr4	Cufflinks	exon	10361654	10361715	1000	+	.	gene_id "CUFF.1343"; transcript_id "AT4G18905.1"; exon_number "9"; FPKM "13.0503675389"; frac "1.000000"; conf_lo "11.610314"; conf_hi "14.490421"; cov "68.096842";
Chr4	Cufflinks	exon	10361815	10361911	1000	+	.	gene_id "CUFF.1343"; transcript_id "AT4G18905.1"; exon_number "10"; FPKM "13.0503675389"; frac "1.000000"; conf_lo "11.610314"; conf_hi "14.490421"; cov "68.096842";
Chr4	Cufflinks	exon	10361989	10362063	1000	+	.	gene_id "CUFF.1343"; transcript_id "AT4G18905.1"; exon_number "11"; FPKM "13.0503675389"; frac "1.000000"; conf_lo "11.610314"; conf_hi "14.490421"; cov "68.096842";
Chr4	Cufflinks	exon	10362156	10362254	1000	+	.	gene_id "CUFF.1343"; transcript_id "AT4G18905.1"; exon_number "12"; FPKM "13.0503675389"; frac "1.000000"; conf_lo "11.610314"; conf_hi "14.490421"; cov "68.096842";
Chr4	Cufflinks	exon	10362348	10362497	1000	+	.	gene_id "CUFF.1343"; transcript_id "AT4G18905.1"; exon_number "13"; FPKM "13.0503675389"; frac "1.000000"; conf_lo "11.610314"; conf_hi "14.490421"; cov "68.096842";
Chr4	Cufflinks	exon	10362592	10362684	1000	+	.	gene_id "CUFF.1343"; transcript_id "AT4G18905.1"; exon_number "14"; FPKM "13.0503675389"; frac "1.000000"; conf_lo "11.610314"; conf_hi "14.490421"; cov "68.096842";
Chr4	Cufflinks	exon	10362768	10362845	1000	+	.	gene_id "CUFF.1343"; transcript_id "AT4G18905.1"; exon_number "15"; FPKM "13.0503675389"; frac "1.000000"; conf_lo "11.610314"; conf_hi "14.490421"; cov "68.096842";
Chr4	Cufflinks	exon	10362932	10363285	1000	+	.	gene_id "CUFF.1343"; transcript_id "AT4G18905.1"; exon_number "16"; FPKM "13.0503675389"; frac "1.000000"; conf_lo "11.610314"; conf_hi "14.490421"; cov "68.096842";
Chr4	Cufflinks	transcript	10366059	10368381	1000	+	.	gene_id "AT4G18910"; transcript_id "AT4G18910.1"; FPKM "4.9341047941"; frac "1.000000"; conf_lo "3.846879"; conf_hi "6.021330"; cov "25.770996"; full_read_support "yes";
Chr4	Cufflinks	exon	10366059	10366369	1000	+	.	gene_id "AT4G18910"; transcript_id "AT4G18910.1"; exon_number "1"; FPKM "4.9341047941"; frac "1.000000"; conf_lo "3.846879"; conf_hi "6.021330"; cov "25.770996";
Chr4	Cufflinks	exon	10366503	10366727	1000	+	.	gene_id "AT4G18910"; transcript_id "AT4G18910.1"; exon_number "2"; FPKM "4.9341047941"; frac "1.000000"; conf_lo "3.846879"; conf_hi "6.021330"; cov "25.770996";
Chr4	Cufflinks	exon	10367439	10367657	1000	+	.	gene_id "AT4G18910"; transcript_id "AT4G18910.1"; exon_number "3"; FPKM "4.9341047941"; frac "1.000000"; conf_lo "3.846879"; conf_hi "6.021330"; cov "25.770996";
Chr4	Cufflinks	exon	10367795	10367856	1000	+	.	gene_id "AT4G18910"; transcript_id "AT4G18910.1"; exon_number "4"; FPKM "4.9341047941"; frac "1.000000"; conf_lo "3.846879"; conf_hi "6.021330"; cov "25.770996";
Chr4	Cufflinks	exon	10367960	10368381	1000	+	.	gene_id "AT4G18910"; transcript_id "AT4G18910.1"; exon_number "5"; FPKM "4.9341047941"; frac "1.000000"; conf_lo "3.846879"; conf_hi "6.021330"; cov "25.770996";
Chr4	Cufflinks	transcript	10368755	10370212	1	+	.	gene_id "AT4G18920"; transcript_id "AT4G18920.1"; FPKM "0.0000000000"; frac "0.000000"; conf_lo "0.000000"; conf_hi "0.000000"; cov "0.000000"; full_read_support "no";
Chr4	Cufflinks	exon	10368755	10369072	1	+	.	gene_id "AT4G18920"; transcript_id "AT4G18920.1"; exon_number "1"; FPKM "0.0000000000"; frac "0.000000"; conf_lo "0.000000"; conf_hi "0.000000"; cov "0.000000";
Chr4	Cufflinks	exon	10369454	10369536	1	+	.	gene_id "AT4G18920"; transcript_id "AT4G18920.1"; exon_number "2"; FPKM "0.0000000000"; frac "0.000000"; conf_lo "0.000000"; conf_hi "0.000000"; cov "0.000000";
Chr4	Cufflinks	exon	10369618	10369732	1	+	.	gene_id "AT4G18920"; transcript_id "AT4G18920.1"; exon_number "3"; FPKM "0.0000000000"; frac "0.000000"; conf_lo "0.000000"; conf_hi "0.000000"; cov "0.000000";
Chr4	Cufflinks	exon	10369830	10370212	1	+	.	gene_id "AT4G18920"; transcript_id "AT4G18920.1"; exon_number "4"; FPKM "0.0000000000"; frac "0.000000"; conf_lo "0.000000"; conf_hi "0.000000"; cov "0.000000";
Chr4	Cufflinks	transcript	10370704	10372045	1000	+	.	gene_id "AT4G18930"; transcript_id "AT4G18930.1"; FPKM "22.3123698688"; frac "1.000000"; conf_lo "19.179324"; conf_hi "25.445415"; cov "116.370884"; full_read_support "yes";
Chr4	Cufflinks	exon	10370704	10371084	1000	+	.	gene_id "AT4G18930"; transcript_id "AT4G18930.1"; exon_number "1"; FPKM "22.3123698688"; frac "1.000000"; conf_lo "19.179324"; conf_hi "25.445415"; cov "116.370884";
Chr4	Cufflinks	exon	10371299	10371353	1000	+	.	gene_id "AT4G18930"; transcript_id "AT4G18930.1"; exon_number "2"; FPKM "22.3123698688"; frac "1.000000"; conf_lo "19.179324"; conf_hi "25.445415"; cov "116.370884";
Chr4	Cufflinks	exon	10371683	10372045	1000	+	.	gene_id "AT4G18930"; transcript_id "AT4G18930.1"; exon_number "3"; FPKM "22.3123698688"; frac "1.000000"; conf_lo "19.179324"; conf_hi "25.445415"; cov "116.370884";
Chr4	Cufflinks	transcript	10372732	10373612	1000	+	.	gene_id "AT4G18940"; transcript_id "AT4G18940.1"; FPKM "0.5640325976"; frac "1.000000"; conf_lo "0.000000"; conf_hi "1.220940"; cov "2.946296"; full_read_support "yes";
Chr4	Cufflinks	exon	10372732	10373073	1000	+	.	gene_id "AT4G18940"; transcript_id "AT4G18940.1"; exon_number "1"; FPKM "0.5640325976"; frac "1.000000"; conf_lo "0.000000"; conf_hi "1.220940"; cov "2.946296";
Chr4	Cufflinks	exon	10373170	10373224	1000	+	.	gene_id "AT4G18940"; transcript_id "AT4G18940.1"; exon_number "2"; FPKM "0.5640325976"; frac "1.000000"; conf_lo "0.000000"; conf_hi "1.220940"; cov "2.946296";
Chr4	Cufflinks	exon	10373388	10373612	1000	+	.	gene_id "AT4G18940"; transcript_id "AT4G18940.1"; exon_number "3"; FPKM "0.5640325976"; frac "1.000000"; conf_lo "0.000000"; conf_hi "1.220940"; cov "2.946296";
Chr4	Cufflinks	transcript	10375348	10378062	127	+	.	gene_id "CUFF.1344"; transcript_id "CUFF.1344.1"; FPKM "0.8111751344"; frac "0.105689"; conf_lo "0.398949"; conf_hi "1.223402"; cov "4.232438"; full_read_support "no";
Chr4	Cufflinks	exon	10375348	10376017	127	+	.	gene_id "CUFF.1344"; transcript_id "CUFF.1344.1"; exon_number "1"; FPKM "0.8111751344"; frac "0.105689"; conf_lo "0.398949"; conf_hi "1.223402"; cov "4.232438";
Chr4	Cufflinks	exon	10376126	10376200	127	+	.	gene_id "CUFF.1344"; transcript_id "CUFF.1344.1"; exon_number "2"; FPKM "0.8111751344"; frac "0.105689"; conf_lo "0.398949"; conf_hi "1.223402"; cov "4.232438";
Chr4	Cufflinks	exon	10376292	10376560	127	+	.	gene_id "CUFF.1344"; transcript_id "CUFF.1344.1"; exon_number "3"; FPKM "0.8111751344"; frac "0.105689"; conf_lo "0.398949"; conf_hi "1.223402"; cov "4.232438";
Chr4	Cufflinks	exon	10376646	10376766	127	+	.	gene_id "CUFF.1344"; transcript_id "CUFF.1344.1"; exon_number "4"; FPKM "0.8111751344"; frac "0.105689"; conf_lo "0.398949"; conf_hi "1.223402"; cov "4.232438";
Chr4	Cufflinks	exon	10376849	10377085	127	+	.	gene_id "CUFF.1344"; transcript_id "CUFF.1344.1"; exon_number "5"; FPKM "0.8111751344"; frac "0.105689"; conf_lo "0.398949"; conf_hi "1.223402"; cov "4.232438";
Chr4	Cufflinks	exon	10377192	10377298	127	+	.	gene_id "CUFF.1344"; transcript_id "CUFF.1344.1"; exon_number "6"; FPKM "0.8111751344"; frac "0.105689"; conf_lo "0.398949"; conf_hi "1.223402"; cov "4.232438";
Chr4	Cufflinks	exon	10377429	10377514	127	+	.	gene_id "CUFF.1344"; transcript_id "CUFF.1344.1"; exon_number "7"; FPKM "0.8111751344"; frac "0.105689"; conf_lo "0.398949"; conf_hi "1.223402"; cov "4.232438";
Chr4	Cufflinks	exon	10377592	10377713	127	+	.	gene_id "CUFF.1344"; transcript_id "CUFF.1344.1"; exon_number "8"; FPKM "0.8111751344"; frac "0.105689"; conf_lo "0.398949"; conf_hi "1.223402"; cov "4.232438";
Chr4	Cufflinks	exon	10377820	10377931	127	+	.	gene_id "CUFF.1344"; transcript_id "CUFF.1344.1"; exon_number "9"; FPKM "0.8111751344"; frac "0.105689"; conf_lo "0.398949"; conf_hi "1.223402"; cov "4.232438";
Chr4	Cufflinks	exon	10378031	10378062	127	+	.	gene_id "CUFF.1344"; transcript_id "CUFF.1344.1"; exon_number "10"; FPKM "0.8111751344"; frac "0.105689"; conf_lo "0.398949"; conf_hi "1.223402"; cov "4.232438";
Chr4	Cufflinks	transcript	10375364	10378390	1000	+	.	gene_id "CUFF.1344"; transcript_id "AT4G18950.1"; FPKM "6.3493016105"; frac "0.894311"; conf_lo "5.367630"; conf_hi "7.330973"; cov "33.128510"; full_read_support "yes";
Chr4	Cufflinks	exon	10375364	10376017	1000	+	.	gene_id "CUFF.1344"; transcript_id "AT4G18950.1"; exon_number "1"; FPKM "6.3493016105"; frac "0.894311"; conf_lo "5.367630"; conf_hi "7.330973"; cov "33.128510";
Chr4	Cufflinks	exon	10376126	10376200	1000	+	.	gene_id "CUFF.1344"; transcript_id "AT4G18950.1"; exon_number "2"; FPKM "6.3493016105"; frac "0.894311"; conf_lo "5.367630"; conf_hi "7.330973"; cov "33.128510";
Chr4	Cufflinks	exon	10376292	10376387	1000	+	.	gene_id "CUFF.1344"; transcript_id "AT4G18950.1"; exon_number "3"; FPKM "6.3493016105"; frac "0.894311"; conf_lo "5.367630"; conf_hi "7.330973"; cov "33.128510";
Chr4	Cufflinks	exon	10376475	10376560	1000	+	.	gene_id "CUFF.1344"; transcript_id "AT4G18950.1"; exon_number "4"; FPKM "6.3493016105"; frac "0.894311"; conf_lo "5.367630"; conf_hi "7.330973"; cov "33.128510";
Chr4	Cufflinks	exon	10376646	10376766	1000	+	.	gene_id "CUFF.1344"; transcript_id "AT4G18950.1"; exon_number "5"; FPKM "6.3493016105"; frac "0.894311"; conf_lo "5.367630"; conf_hi "7.330973"; cov "33.128510";
Chr4	Cufflinks	exon	10376849	10376928	1000	+	.	gene_id "CUFF.1344"; transcript_id "AT4G18950.1"; exon_number "6"; FPKM "6.3493016105"; frac "0.894311"; conf_lo "5.367630"; conf_hi "7.330973"; cov "33.128510";
Chr4	Cufflinks	exon	10377023	10377085	1000	+	.	gene_id "CUFF.1344"; transcript_id "AT4G18950.1"; exon_number "7"; FPKM "6.3493016105"; frac "0.894311"; conf_lo "5.367630"; conf_hi "7.330973"; cov "33.128510";
Chr4	Cufflinks	exon	10377192	10377298	1000	+	.	gene_id "CUFF.1344"; transcript_id "AT4G18950.1"; exon_number "8"; FPKM "6.3493016105"; frac "0.894311"; conf_lo "5.367630"; conf_hi "7.330973"; cov "33.128510";
Chr4	Cufflinks	exon	10377429	10377514	1000	+	.	gene_id "CUFF.1344"; transcript_id "AT4G18950.1"; exon_number "9"; FPKM "6.3493016105"; frac "0.894311"; conf_lo "5.367630"; conf_hi "7.330973"; cov "33.128510";
Chr4	Cufflinks	exon	10377592	10377713	1000	+	.	gene_id "CUFF.1344"; transcript_id "AT4G18950.1"; exon_number "10"; FPKM "6.3493016105"; frac "0.894311"; conf_lo "5.367630"; conf_hi "7.330973"; cov "33.128510";
Chr4	Cufflinks	exon	10377820	10377931	1000	+	.	gene_id "CUFF.1344"; transcript_id "AT4G18950.1"; exon_number "11"; FPKM "6.3493016105"; frac "0.894311"; conf_lo "5.367630"; conf_hi "7.330973"; cov "33.128510";
Chr4	Cufflinks	exon	10378031	10378390	1000	+	.	gene_id "CUFF.1344"; transcript_id "AT4G18950.1"; exon_number "12"; FPKM "6.3493016105"; frac "0.894311"; conf_lo "5.367630"; conf_hi "7.330973"; cov "33.128510";
Chr4	Cufflinks	transcript	10382856	10388539	1	+	.	gene_id "AT4G18960"; transcript_id "AT4G18960.2"; FPKM "0.0000000000"; frac "0.000000"; conf_lo "0.000000"; conf_hi "0.082086"; cov "0.000000"; full_read_support "no";
Chr4	Cufflinks	exon	10382856	10383356	1	+	.	gene_id "AT4G18960"; transcript_id "AT4G18960.2"; exon_number "1"; FPKM "0.0000000000"; frac "0.000000"; conf_lo "0.000000"; conf_hi "0.082086"; cov "0.000000";
Chr4	Cufflinks	exon	10383912	10384146	1	+	.	gene_id "AT4G18960"; transcript_id "AT4G18960.2"; exon_number "2"; FPKM "0.0000000000"; frac "0.000000"; conf_lo "0.000000"; conf_hi "0.082086"; cov "0.000000";
Chr4	Cufflinks	exon	10386982	10387071	1	+	.	gene_id "AT4G18960"; transcript_id "AT4G18960.2"; exon_number "3"; FPKM "0.0000000000"; frac "0.000000"; conf_lo "0.000000"; conf_hi "0.082086"; cov "0.000000";
Chr4	Cufflinks	exon	10387154	10387227	1	+	.	gene_id "AT4G18960"; transcript_id "AT4G18960.2"; exon_number "4"; FPKM "0.0000000000"; frac "0.000000"; conf_lo "0.000000"; conf_hi "0.082086"; cov "0.000000";
Chr4	Cufflinks	exon	10387330	10387391	1	+	.	gene_id "AT4G18960"; transcript_id "AT4G18960.2"; exon_number "5"; FPKM "0.0000000000"; frac "0.000000"; conf_lo "0.000000"; conf_hi "0.082086"; cov "0.000000";
Chr4	Cufflinks	exon	10387479	10387578	1	+	.	gene_id "AT4G18960"; transcript_id "AT4G18960.2"; exon_number "6"; FPKM "0.0000000000"; frac "0.000000"; conf_lo "0.000000"; conf_hi "0.082086"; cov "0.000000";
Chr4	Cufflinks	exon	10387665	10387706	1	+	.	gene_id "AT4G18960"; transcript_id "AT4G18960.2"; exon_number "7"; FPKM "0.0000000000"; frac "0.000000"; conf_lo "0.000000"; conf_hi "0.082086"; cov "0.000000";
Chr4	Cufflinks	exon	10387791	10387832	1	+	.	gene_id "AT4G18960"; transcript_id "AT4G18960.2"; exon_number "8"; FPKM "0.0000000000"; frac "0.000000"; conf_lo "0.000000"; conf_hi "0.082086"; cov "0.000000";
Chr4	Cufflinks	exon	10387963	10388159	1	+	.	gene_id "AT4G18960"; transcript_id "AT4G18960.2"; exon_number "9"; FPKM "0.0000000000"; frac "0.000000"; conf_lo "0.000000"; conf_hi "0.082086"; cov "0.000000";
Chr4	Cufflinks	exon	10388269	10388539	1	+	.	gene_id "AT4G18960"; transcript_id "AT4G18960.2"; exon_number "10"; FPKM "0.0000000000"; frac "0.000000"; conf_lo "0.000000"; conf_hi "0.082086"; cov "0.000000";
Chr4	Cufflinks	transcript	10382856	10388539	1000	+	.	gene_id "AT4G18960"; transcript_id "AT4G18960.1"; FPKM "0.0871961538"; frac "1.000000"; conf_lo "0.000000"; conf_hi "0.238705"; cov "0.455480"; full_read_support "no";
Chr4	Cufflinks	exon	10382856	10383356	1000	+	.	gene_id "AT4G18960"; transcript_id "AT4G18960.1"; exon_number "1"; FPKM "0.0871961538"; frac "1.000000"; conf_lo "0.000000"; conf_hi "0.238705"; cov "0.455480";
Chr4	Cufflinks	exon	10383912	10384146	1000	+	.	gene_id "AT4G18960"; transcript_id "AT4G18960.1"; exon_number "2"; FPKM "0.0871961538"; frac "1.000000"; conf_lo "0.000000"; conf_hi "0.238705"; cov "0.455480";
Chr4	Cufflinks	exon	10387146	10387227	1000	+	.	gene_id "AT4G18960"; transcript_id "AT4G18960.1"; exon_number "3"; FPKM "0.0871961538"; frac "1.000000"; conf_lo "0.000000"; conf_hi "0.238705"; cov "0.455480";
Chr4	Cufflinks	exon	10387330	10387391	1000	+	.	gene_id "AT4G18960"; transcript_id "AT4G18960.1"; exon_number "4"; FPKM "0.0871961538"; frac "1.000000"; conf_lo "0.000000"; conf_hi "0.238705"; cov "0.455480";
Chr4	Cufflinks	exon	10387479	10387578	1000	+	.	gene_id "AT4G18960"; transcript_id "AT4G18960.1"; exon_number "5"; FPKM "0.0871961538"; frac "1.000000"; conf_lo "0.000000"; conf_hi "0.238705"; cov "0.455480";
Chr4	Cufflinks	exon	10387665	10387706	1000	+	.	gene_id "AT4G18960"; transcript_id "AT4G18960.1"; exon_number "6"; FPKM "0.0871961538"; frac "1.000000"; conf_lo "0.000000"; conf_hi "0.238705"; cov "0.455480";
Chr4	Cufflinks	exon	10387791	10387832	1000	+	.	gene_id "AT4G18960"; transcript_id "AT4G18960.1"; exon_number "7"; FPKM "0.0871961538"; frac "1.000000"; conf_lo "0.000000"; conf_hi "0.238705"; cov "0.455480";
Chr4	Cufflinks	exon	10387963	10388159	1000	+	.	gene_id "AT4G18960"; transcript_id "AT4G18960.1"; exon_number "8"; FPKM "0.0871961538"; frac "1.000000"; conf_lo "0.000000"; conf_hi "0.238705"; cov "0.455480";
Chr4	Cufflinks	exon	10388269	10388539	1000	+	.	gene_id "AT4G18960"; transcript_id "AT4G18960.1"; exon_number "9"; FPKM "0.0871961538"; frac "1.000000"; conf_lo "0.000000"; conf_hi "0.238705"; cov "0.455480";
Chr4	Cufflinks	transcript	10388722	10390991	1	-	.	gene_id "AT4G18970"; transcript_id "AT4G18970.2"; FPKM "0.0000000000"; frac "0.000000"; conf_lo "0.000000"; conf_hi "0.084814"; cov "0.000000"; full_read_support "no";
Chr4	Cufflinks	exon	10388722	10389022	1	-	.	gene_id "AT4G18970"; transcript_id "AT4G18970.2"; exon_number "1"; FPKM "0.0000000000"; frac "0.000000"; conf_lo "0.000000"; conf_hi "0.084814"; cov "0.000000";
Chr4	Cufflinks	exon	10389309	10389531	1	-	.	gene_id "AT4G18970"; transcript_id "AT4G18970.2"; exon_number "2"; FPKM "0.0000000000"; frac "0.000000"; conf_lo "0.000000"; conf_hi "0.084814"; cov "0.000000";
Chr4	Cufflinks	exon	10389618	10389873	1	-	.	gene_id "AT4G18970"; transcript_id "AT4G18970.2"; exon_number "3"; FPKM "0.0000000000"; frac "0.000000"; conf_lo "0.000000"; conf_hi "0.084814"; cov "0.000000";
Chr4	Cufflinks	exon	10389996	10390241	1	-	.	gene_id "AT4G18970"; transcript_id "AT4G18970.2"; exon_number "4"; FPKM "0.0000000000"; frac "0.000000"; conf_lo "0.000000"; conf_hi "0.084814"; cov "0.000000";
Chr4	Cufflinks	exon	10390355	10390479	1	-	.	gene_id "AT4G18970"; transcript_id "AT4G18970.2"; exon_number "5"; FPKM "0.0000000000"; frac "0.000000"; conf_lo "0.000000"; conf_hi "0.084814"; cov "0.000000";
Chr4	Cufflinks	exon	10390574	10390991	1	-	.	gene_id "AT4G18970"; transcript_id "AT4G18970.2"; exon_number "6"; FPKM "0.0000000000"; frac "0.000000"; conf_lo "0.000000"; conf_hi "0.084814"; cov "0.000000";
Chr4	Cufflinks	transcript	10389111	10390917	1000	-	.	gene_id "AT4G18970"; transcript_id "AT4G18970.1"; FPKM "12.9761802231"; frac "1.000000"; conf_lo "11.280677"; conf_hi "14.671684"; cov "67.736861"; full_read_support "yes";
Chr4	Cufflinks	exon	10389111	10389531	1000	-	.	gene_id "AT4G18970"; transcript_id "AT4G18970.1"; exon_number "1"; FPKM "12.9761802231"; frac "1.000000"; conf_lo "11.280677"; conf_hi "14.671684"; cov "67.736861";
Chr4	Cufflinks	exon	10389618	10389873	1000	-	.	gene_id "AT4G18970"; transcript_id "AT4G18970.1"; exon_number "2"; FPKM "12.9761802231"; frac "1.000000"; conf_lo "11.280677"; conf_hi "14.671684"; cov "67.736861";
Chr4	Cufflinks	exon	10389996	10390241	1000	-	.	gene_id "AT4G18970"; transcript_id "AT4G18970.1"; exon_number "3"; FPKM "12.9761802231"; frac "1.000000"; conf_lo "11.280677"; conf_hi "14.671684"; cov "67.736861";
Chr4	Cufflinks	exon	10390355	10390479	1000	-	.	gene_id "AT4G18970"; transcript_id "AT4G18970.1"; exon_number "4"; FPKM "12.9761802231"; frac "1.000000"; conf_lo "11.280677"; conf_hi "14.671684"; cov "67.736861";
Chr4	Cufflinks	exon	10390574	10390917	1000	-	.	gene_id "AT4G18970"; transcript_id "AT4G18970.1"; exon_number "5"; FPKM "12.9761802231"; frac "1.000000"; conf_lo "11.280677"; conf_hi "14.671684"; cov "67.736861";
Chr4	Cufflinks	transcript	10391965	10393893	1	-	.	gene_id "CUFF.1345"; transcript_id "AT4G18975.2"; FPKM "0.0000000000"; frac "0.000000"; conf_lo "0.000000"; conf_hi "0.117053"; cov "0.000000"; full_read_support "no";
Chr4	Cufflinks	exon	10391965	10392364	1	-	.	gene_id "CUFF.1345"; transcript_id "AT4G18975.2"; exon_number "1"; FPKM "0.0000000000"; frac "0.000000"; conf_lo "0.000000"; conf_hi "0.117053"; cov "0.000000";
Chr4	Cufflinks	exon	10392502	10392714	1	-	.	gene_id "CUFF.1345"; transcript_id "AT4G18975.2"; exon_number "2"; FPKM "0.0000000000"; frac "0.000000"; conf_lo "0.000000"; conf_hi "0.117053"; cov "0.000000";
Chr4	Cufflinks	exon	10392798	10392941	1	-	.	gene_id "CUFF.1345"; transcript_id "AT4G18975.2"; exon_number "3"; FPKM "0.0000000000"; frac "0.000000"; conf_lo "0.000000"; conf_hi "0.117053"; cov "0.000000";
Chr4	Cufflinks	exon	10393020	10393116	1	-	.	gene_id "CUFF.1345"; transcript_id "AT4G18975.2"; exon_number "4"; FPKM "0.0000000000"; frac "0.000000"; conf_lo "0.000000"; conf_hi "0.117053"; cov "0.000000";
Chr4	Cufflinks	exon	10393266	10393314	1	-	.	gene_id "CUFF.1345"; transcript_id "AT4G18975.2"; exon_number "5"; FPKM "0.0000000000"; frac "0.000000"; conf_lo "0.000000"; conf_hi "0.117053"; cov "0.000000";
Chr4	Cufflinks	exon	10393419	10393520	1	-	.	gene_id "CUFF.1345"; transcript_id "AT4G18975.2"; exon_number "6"; FPKM "0.0000000000"; frac "0.000000"; conf_lo "0.000000"; conf_hi "0.117053"; cov "0.000000";
Chr4	Cufflinks	exon	10393609	10393673	1	-	.	gene_id "CUFF.1345"; transcript_id "AT4G18975.2"; exon_number "7"; FPKM "0.0000000000"; frac "0.000000"; conf_lo "0.000000"; conf_hi "0.117053"; cov "0.000000";
Chr4	Cufflinks	exon	10393768	10393893	1	-	.	gene_id "CUFF.1345"; transcript_id "AT4G18975.2"; exon_number "8"; FPKM "0.0000000000"; frac "0.000000"; conf_lo "0.000000"; conf_hi "0.117053"; cov "0.000000";
Chr4	Cufflinks	transcript	10391965	10393884	1000	-	.	gene_id "CUFF.1345"; transcript_id "AT4G18975.3"; FPKM "4.8696897976"; frac "0.686244"; conf_lo "3.600986"; conf_hi "6.138394"; cov "25.417823"; full_read_support "yes";
Chr4	Cufflinks	exon	10391965	10392364	1000	-	.	gene_id "CUFF.1345"; transcript_id "AT4G18975.3"; exon_number "1"; FPKM "4.8696897976"; frac "0.686244"; conf_lo "3.600986"; conf_hi "6.138394"; cov "25.417823";
Chr4	Cufflinks	exon	10392502	10392714	1000	-	.	gene_id "CUFF.1345"; transcript_id "AT4G18975.3"; exon_number "2"; FPKM "4.8696897976"; frac "0.686244"; conf_lo "3.600986"; conf_hi "6.138394"; cov "25.417823";
Chr4	Cufflinks	exon	10392798	10392941	1000	-	.	gene_id "CUFF.1345"; transcript_id "AT4G18975.3"; exon_number "3"; FPKM "4.8696897976"; frac "0.686244"; conf_lo "3.600986"; conf_hi "6.138394"; cov "25.417823";
Chr4	Cufflinks	exon	10393020	10393116	1000	-	.	gene_id "CUFF.1345"; transcript_id "AT4G18975.3"; exon_number "4"; FPKM "4.8696897976"; frac "0.686244"; conf_lo "3.600986"; conf_hi "6.138394"; cov "25.417823";
Chr4	Cufflinks	exon	10393266	10393321	1000	-	.	gene_id "CUFF.1345"; transcript_id "AT4G18975.3"; exon_number "5"; FPKM "4.8696897976"; frac "0.686244"; conf_lo "3.600986"; conf_hi "6.138394"; cov "25.417823";
Chr4	Cufflinks	exon	10393419	10393520	1000	-	.	gene_id "CUFF.1345"; transcript_id "AT4G18975.3"; exon_number "6"; FPKM "4.8696897976"; frac "0.686244"; conf_lo "3.600986"; conf_hi "6.138394"; cov "25.417823";
Chr4	Cufflinks	exon	10393609	10393673	1000	-	.	gene_id "CUFF.1345"; transcript_id "AT4G18975.3"; exon_number "7"; FPKM "4.8696897976"; frac "0.686244"; conf_lo "3.600986"; conf_hi "6.138394"; cov "25.417823";
Chr4	Cufflinks	exon	10393768	10393884	1000	-	.	gene_id "CUFF.1345"; transcript_id "AT4G18975.3"; exon_number "8"; FPKM "4.8696897976"; frac "0.686244"; conf_lo "3.600986"; conf_hi "6.138394"; cov "25.417823";
Chr4	Cufflinks	transcript	10391965	10393700	1	-	.	gene_id "CUFF.1345"; transcript_id "AT4G18975.1"; FPKM "0.0000000000"; frac "0.000000"; conf_lo "0.000000"; conf_hi "0.129162"; cov "0.000000"; full_read_support "yes";
Chr4	Cufflinks	exon	10391965	10392364	1	-	.	gene_id "CUFF.1345"; transcript_id "AT4G18975.1"; exon_number "1"; FPKM "0.0000000000"; frac "0.000000"; conf_lo "0.000000"; conf_hi "0.129162"; cov "0.000000";
Chr4	Cufflinks	exon	10392502	10392714	1	-	.	gene_id "CUFF.1345"; transcript_id "AT4G18975.1"; exon_number "2"; FPKM "0.0000000000"; frac "0.000000"; conf_lo "0.000000"; conf_hi "0.129162"; cov "0.000000";
Chr4	Cufflinks	exon	10392798	10392941	1	-	.	gene_id "CUFF.1345"; transcript_id "AT4G18975.1"; exon_number "3"; FPKM "0.0000000000"; frac "0.000000"; conf_lo "0.000000"; conf_hi "0.129162"; cov "0.000000";
Chr4	Cufflinks	exon	10393020	10393116	1	-	.	gene_id "CUFF.1345"; transcript_id "AT4G18975.1"; exon_number "4"; FPKM "0.0000000000"; frac "0.000000"; conf_lo "0.000000"; conf_hi "0.129162"; cov "0.000000";
Chr4	Cufflinks	exon	10393266	10393321	1	-	.	gene_id "CUFF.1345"; transcript_id "AT4G18975.1"; exon_number "5"; FPKM "0.0000000000"; frac "0.000000"; conf_lo "0.000000"; conf_hi "0.129162"; cov "0.000000";
Chr4	Cufflinks	exon	10393419	10393520	1	-	.	gene_id "CUFF.1345"; transcript_id "AT4G18975.1"; exon_number "6"; FPKM "0.0000000000"; frac "0.000000"; conf_lo "0.000000"; conf_hi "0.129162"; cov "0.000000";
Chr4	Cufflinks	exon	10393609	10393700	1	-	.	gene_id "CUFF.1345"; transcript_id "AT4G18975.1"; exon_number "7"; FPKM "0.0000000000"; frac "0.000000"; conf_lo "0.000000"; conf_hi "0.129162"; cov "0.000000";
Chr4	Cufflinks	transcript	10392024	10393991	426	-	.	gene_id "CUFF.1345"; transcript_id "AT4G18975.4"; FPKM "2.0779272959"; frac "0.313756"; conf_lo "1.154336"; conf_hi "3.001518"; cov "10.845945"; full_read_support "yes";
Chr4	Cufflinks	exon	10392024	10392364	426	-	.	gene_id "CUFF.1345"; transcript_id "AT4G18975.4"; exon_number "1"; FPKM "2.0779272959"; frac "0.313756"; conf_lo "1.154336"; conf_hi "3.001518"; cov "10.845945";
Chr4	Cufflinks	exon	10392502	10392714	426	-	.	gene_id "CUFF.1345"; transcript_id "AT4G18975.4"; exon_number "2"; FPKM "2.0779272959"; frac "0.313756"; conf_lo "1.154336"; conf_hi "3.001518"; cov "10.845945";
Chr4	Cufflinks	exon	10392798	10392941	426	-	.	gene_id "CUFF.1345"; transcript_id "AT4G18975.4"; exon_number "3"; FPKM "2.0779272959"; frac "0.313756"; conf_lo "1.154336"; conf_hi "3.001518"; cov "10.845945";
Chr4	Cufflinks	exon	10393020	10393116	426	-	.	gene_id "CUFF.1345"; transcript_id "AT4G18975.4"; exon_number "4"; FPKM "2.0779272959"; frac "0.313756"; conf_lo "1.154336"; conf_hi "3.001518"; cov "10.845945";
Chr4	Cufflinks	exon	10393266	10393321	426	-	.	gene_id "CUFF.1345"; transcript_id "AT4G18975.4"; exon_number "5"; FPKM "2.0779272959"; frac "0.313756"; conf_lo "1.154336"; conf_hi "3.001518"; cov "10.845945";
Chr4	Cufflinks	exon	10393419	10393520	426	-	.	gene_id "CUFF.1345"; transcript_id "AT4G18975.4"; exon_number "6"; FPKM "2.0779272959"; frac "0.313756"; conf_lo "1.154336"; conf_hi "3.001518"; cov "10.845945";
Chr4	Cufflinks	exon	10393609	10393695	426	-	.	gene_id "CUFF.1345"; transcript_id "AT4G18975.4"; exon_number "7"; FPKM "2.0779272959"; frac "0.313756"; conf_lo "1.154336"; conf_hi "3.001518"; cov "10.845945";
Chr4	Cufflinks	exon	10393768	10393991	426	-	.	gene_id "CUFF.1345"; transcript_id "AT4G18975.4"; exon_number "8"; FPKM "2.0779272959"; frac "0.313756"; conf_lo "1.154336"; conf_hi "3.001518"; cov "10.845945";
Chr4	Cufflinks	transcript	10398918	10399512	1000	+	.	gene_id "AT4G18980"; transcript_id "AT4G18980.1"; FPKM "0.4530573639"; frac "1.000000"; conf_lo "0.000000"; conf_hi "0.976203"; cov "2.366603"; full_read_support "yes";
Chr4	Cufflinks	exon	10398918	10399512	1000	+	.	gene_id "AT4G18980"; transcript_id "AT4G18980.1"; exon_number "1"; FPKM "0.4530573639"; frac "1.000000"; conf_lo "0.000000"; conf_hi "0.976203"; cov "2.366603";
Chr4	Cufflinks	transcript	10401910	10404248	1000	-	.	gene_id "AT4G18990"; transcript_id "AT4G18990.1"; FPKM "0.0645085185"; frac "1.000000"; conf_lo "0.000000"; conf_hi "0.193526"; cov "0.336968"; full_read_support "no";
Chr4	Cufflinks	exon	10401910	10402493	1000	-	.	gene_id "AT4G18990"; transcript_id "AT4G18990.1"; exon_number "1"; FPKM "0.0645085185"; frac "1.000000"; conf_lo "0.000000"; conf_hi "0.193526"; cov "0.336968";
Chr4	Cufflinks	exon	10403247	10403455	1000	-	.	gene_id "AT4G18990"; transcript_id "AT4G18990.1"; exon_number "2"; FPKM "0.0645085185"; frac "1.000000"; conf_lo "0.000000"; conf_hi "0.193526"; cov "0.336968";
Chr4	Cufflinks	exon	10403556	10403656	1000	-	.	gene_id "AT4G18990"; transcript_id "AT4G18990.1"; exon_number "3"; FPKM "0.0645085185"; frac "1.000000"; conf_lo "0.000000"; conf_hi "0.193526"; cov "0.336968";
Chr4	Cufflinks	exon	10404038	10404248	1000	-	.	gene_id "AT4G18990"; transcript_id "AT4G18990.1"; exon_number "4"; FPKM "0.0645085185"; frac "1.000000"; conf_lo "0.000000"; conf_hi "0.193526"; cov "0.336968";
Chr4	Cufflinks	transcript	10405503	10407339	1	+	.	gene_id "AT4G19000"; transcript_id "AT4G19000.1"; FPKM "0.0000000000"; frac "0.000000"; conf_lo "0.000000"; conf_hi "0.094073"; cov "0.000000"; full_read_support "no";
Chr4	Cufflinks	exon	10405503	10405811	1	+	.	gene_id "AT4G19000"; transcript_id "AT4G19000.1"; exon_number "1"; FPKM "0.0000000000"; frac "0.000000"; conf_lo "0.000000"; conf_hi "0.094073"; cov "0.000000";
Chr4	Cufflinks	exon	10405899	10406149	1	+	.	gene_id "AT4G19000"; transcript_id "AT4G19000.1"; exon_number "2"; FPKM "0.0000000000"; frac "0.000000"; conf_lo "0.000000"; conf_hi "0.094073"; cov "0.000000";
Chr4	Cufflinks	exon	10406241	10406370	1	+	.	gene_id "AT4G19000"; transcript_id "AT4G19000.1"; exon_number "3"; FPKM "0.0000000000"; frac "0.000000"; conf_lo "0.000000"; conf_hi "0.094073"; cov "0.000000";
Chr4	Cufflinks	exon	10406470	10406610	1	+	.	gene_id "AT4G19000"; transcript_id "AT4G19000.1"; exon_number "4"; FPKM "0.0000000000"; frac "0.000000"; conf_lo "0.000000"; conf_hi "0.094073"; cov "0.000000";
Chr4	Cufflinks	exon	10406695	10406855	1	+	.	gene_id "AT4G19000"; transcript_id "AT4G19000.1"; exon_number "5"; FPKM "0.0000000000"; frac "0.000000"; conf_lo "0.000000"; conf_hi "0.094073"; cov "0.000000";
Chr4	Cufflinks	exon	10406974	10407118	1	+	.	gene_id "AT4G19000"; transcript_id "AT4G19000.1"; exon_number "6"; FPKM "0.0000000000"; frac "0.000000"; conf_lo "0.000000"; conf_hi "0.094073"; cov "0.000000";
Chr4	Cufflinks	exon	10407256	10407339	1	+	.	gene_id "AT4G19000"; transcript_id "AT4G19000.1"; exon_number "7"; FPKM "0.0000000000"; frac "0.000000"; conf_lo "0.000000"; conf_hi "0.094073"; cov "0.000000";
Chr4	Cufflinks	transcript	10407105	10409012	153	-	.	gene_id "CUFF.1346"; transcript_id "CUFF.1346.1"; FPKM "1.8005594376"; frac "0.218039"; conf_lo "0.980514"; conf_hi "2.620605"; cov "9.396404"; full_read_support "yes";
Chr4	Cufflinks	exon	10407105	10407127	153	-	.	gene_id "CUFF.1346"; transcript_id "CUFF.1346.1"; exon_number "1"; FPKM "1.8005594376"; frac "0.218039"; conf_lo "0.980514"; conf_hi "2.620605"; cov "9.396404";
Chr4	Cufflinks	exon	10407230	10407692	153	-	.	gene_id "CUFF.1346"; transcript_id "CUFF.1346.1"; exon_number "2"; FPKM "1.8005594376"; frac "0.218039"; conf_lo "0.980514"; conf_hi "2.620605"; cov "9.396404";
Chr4	Cufflinks	exon	10407784	10407859	153	-	.	gene_id "CUFF.1346"; transcript_id "CUFF.1346.1"; exon_number "3"; FPKM "1.8005594376"; frac "0.218039"; conf_lo "0.980514"; conf_hi "2.620605"; cov "9.396404";
Chr4	Cufflinks	exon	10407931	10408019	153	-	.	gene_id "CUFF.1346"; transcript_id "CUFF.1346.1"; exon_number "4"; FPKM "1.8005594376"; frac "0.218039"; conf_lo "0.980514"; conf_hi "2.620605"; cov "9.396404";
Chr4	Cufflinks	exon	10408154	10408207	153	-	.	gene_id "CUFF.1346"; transcript_id "CUFF.1346.1"; exon_number "5"; FPKM "1.8005594376"; frac "0.218039"; conf_lo "0.980514"; conf_hi "2.620605"; cov "9.396404";
Chr4	Cufflinks	exon	10408305	10408444	153	-	.	gene_id "CUFF.1346"; transcript_id "CUFF.1346.1"; exon_number "6"; FPKM "1.8005594376"; frac "0.218039"; conf_lo "0.980514"; conf_hi "2.620605"; cov "9.396404";
Chr4	Cufflinks	exon	10408524	10408598	153	-	.	gene_id "CUFF.1346"; transcript_id "CUFF.1346.1"; exon_number "7"; FPKM "1.8005594376"; frac "0.218039"; conf_lo "0.980514"; conf_hi "2.620605"; cov "9.396404";
Chr4	Cufflinks	exon	10408689	10409012	153	-	.	gene_id "CUFF.1346"; transcript_id "CUFF.1346.1"; exon_number "8"; FPKM "1.8005594376"; frac "0.218039"; conf_lo "0.980514"; conf_hi "2.620605"; cov "9.396404";
Chr4	Cufflinks	transcript	10407440	10408947	1	-	.	gene_id "CUFF.1346"; transcript_id "AT4G19003.2"; FPKM "0.0000000000"; frac "0.000000"; conf_lo "0.000000"; conf_hi "0.157068"; cov "0.000000"; full_read_support "yes";
Chr4	Cufflinks	exon	10407440	10407692	1	-	.	gene_id "CUFF.1346"; transcript_id "AT4G19003.2"; exon_number "1"; FPKM "0.0000000000"; frac "0.000000"; conf_lo "0.000000"; conf_hi "0.157068"; cov "0.000000";
Chr4	Cufflinks	exon	10407784	10407859	1	-	.	gene_id "CUFF.1346"; transcript_id "AT4G19003.2"; exon_number "2"; FPKM "0.0000000000"; frac "0.000000"; conf_lo "0.000000"; conf_hi "0.157068"; cov "0.000000";
Chr4	Cufflinks	exon	10407931	10408019	1	-	.	gene_id "CUFF.1346"; transcript_id "AT4G19003.2"; exon_number "3"; FPKM "0.0000000000"; frac "0.000000"; conf_lo "0.000000"; conf_hi "0.157068"; cov "0.000000";
Chr4	Cufflinks	exon	10408154	10408207	1	-	.	gene_id "CUFF.1346"; transcript_id "AT4G19003.2"; exon_number "4"; FPKM "0.0000000000"; frac "0.000000"; conf_lo "0.000000"; conf_hi "0.157068"; cov "0.000000";
Chr4	Cufflinks	exon	10408305	10408444	1	-	.	gene_id "CUFF.1346"; transcript_id "AT4G19003.2"; exon_number "5"; FPKM "0.0000000000"; frac "0.000000"; conf_lo "0.000000"; conf_hi "0.157068"; cov "0.000000";
Chr4	Cufflinks	exon	10408524	10408598	1	-	.	gene_id "CUFF.1346"; transcript_id "AT4G19003.2"; exon_number "6"; FPKM "0.0000000000"; frac "0.000000"; conf_lo "0.000000"; conf_hi "0.157068"; cov "0.000000";
Chr4	Cufflinks	exon	10408689	10408947	1	-	.	gene_id "CUFF.1346"; transcript_id "AT4G19003.2"; exon_number "7"; FPKM "0.0000000000"; frac "0.000000"; conf_lo "0.000000"; conf_hi "0.157068"; cov "0.000000";
Chr4	Cufflinks	transcript	10407440	10409012	1000	-	.	gene_id "CUFF.1346"; transcript_id "AT4G19003.1"; FPKM "11.7162805598"; frac "0.781961"; conf_lo "9.286571"; conf_hi "14.145990"; cov "61.142609"; full_read_support "yes";
Chr4	Cufflinks	exon	10407440	10407692	1000	-	.	gene_id "CUFF.1346"; transcript_id "AT4G19003.1"; exon_number "1"; FPKM "11.7162805598"; frac "0.781961"; conf_lo "9.286571"; conf_hi "14.145990"; cov "61.142609";
Chr4	Cufflinks	exon	10407784	10407859	1000	-	.	gene_id "CUFF.1346"; transcript_id "AT4G19003.1"; exon_number "2"; FPKM "11.7162805598"; frac "0.781961"; conf_lo "9.286571"; conf_hi "14.145990"; cov "61.142609";
Chr4	Cufflinks	exon	10407931	10408019	1000	-	.	gene_id "CUFF.1346"; transcript_id "AT4G19003.1"; exon_number "3"; FPKM "11.7162805598"; frac "0.781961"; conf_lo "9.286571"; conf_hi "14.145990"; cov "61.142609";
Chr4	Cufflinks	exon	10408154	10408207	1000	-	.	gene_id "CUFF.1346"; transcript_id "AT4G19003.1"; exon_number "4"; FPKM "11.7162805598"; frac "0.781961"; conf_lo "9.286571"; conf_hi "14.145990"; cov "61.142609";
Chr4	Cufflinks	exon	10408305	10408444	1000	-	.	gene_id "CUFF.1346"; transcript_id "AT4G19003.1"; exon_number "5"; FPKM "11.7162805598"; frac "0.781961"; conf_lo "9.286571"; conf_hi "14.145990"; cov "61.142609";
Chr4	Cufflinks	exon	10408524	10408598	1000	-	.	gene_id "CUFF.1346"; transcript_id "AT4G19003.1"; exon_number "6"; FPKM "11.7162805598"; frac "0.781961"; conf_lo "9.286571"; conf_hi "14.145990"; cov "61.142609";
Chr4	Cufflinks	exon	10408918	10409012	1000	-	.	gene_id "CUFF.1346"; transcript_id "AT4G19003.1"; exon_number "7"; FPKM "11.7162805598"; frac "0.781961"; conf_lo "9.286571"; conf_hi "14.145990"; cov "61.142609";
Chr4	Cufflinks	transcript	10409183	10411465	1000	-	.	gene_id "CUFF.1347"; transcript_id "AT4G19006.1"; FPKM "18.4391436910"; frac "0.842222"; conf_lo "16.415099"; conf_hi "20.463189"; cov "96.237241"; full_read_support "yes";
Chr4	Cufflinks	exon	10409183	10409534	1000	-	.	gene_id "CUFF.1347"; transcript_id "AT4G19006.1"; exon_number "1"; FPKM "18.4391436910"; frac "0.842222"; conf_lo "16.415099"; conf_hi "20.463189"; cov "96.237241";
Chr4	Cufflinks	exon	10409694	10409793	1000	-	.	gene_id "CUFF.1347"; transcript_id "AT4G19006.1"; exon_number "2"; FPKM "18.4391436910"; frac "0.842222"; conf_lo "16.415099"; conf_hi "20.463189"; cov "96.237241";
Chr4	Cufflinks	exon	10409883	10410079	1000	-	.	gene_id "CUFF.1347"; transcript_id "AT4G19006.1"; exon_number "3"; FPKM "18.4391436910"; frac "0.842222"; conf_lo "16.415099"; conf_hi "20.463189"; cov "96.237241";
Chr4	Cufflinks	exon	10410173	10410253	1000	-	.	gene_id "CUFF.1347"; transcript_id "AT4G19006.1"; exon_number "4"; FPKM "18.4391436910"; frac "0.842222"; conf_lo "16.415099"; conf_hi "20.463189"; cov "96.237241";
Chr4	Cufflinks	exon	10410448	10410894	1000	-	.	gene_id "CUFF.1347"; transcript_id "AT4G19006.1"; exon_number "5"; FPKM "18.4391436910"; frac "0.842222"; conf_lo "16.415099"; conf_hi "20.463189"; cov "96.237241";
Chr4	Cufflinks	exon	10411198	10411465	1000	-	.	gene_id "CUFF.1347"; transcript_id "AT4G19006.1"; exon_number "6"; FPKM "18.4391436910"; frac "0.842222"; conf_lo "16.415099"; conf_hi "20.463189"; cov "96.237241";
Chr4	Cufflinks	transcript	10411490	10414249	132	-	.	gene_id "CUFF.1347"; transcript_id "AT4G19010.1"; FPKM "2.4434051737"; frac "0.157778"; conf_lo "1.860156"; conf_hi "3.026654"; cov "12.752575"; full_read_support "yes";
Chr4	Cufflinks	exon	10411490	10411840	132	-	.	gene_id "CUFF.1347"; transcript_id "AT4G19010.1"; exon_number "1"; FPKM "2.4434051737"; frac "0.157778"; conf_lo "1.860156"; conf_hi "3.026654"; cov "12.752575";
Chr4	Cufflinks	exon	10411929	10412031	132	-	.	gene_id "CUFF.1347"; transcript_id "AT4G19010.1"; exon_number "2"; FPKM "2.4434051737"; frac "0.157778"; conf_lo "1.860156"; conf_hi "3.026654"; cov "12.752575";
Chr4	Cufflinks	exon	10412163	10412230	132	-	.	gene_id "CUFF.1347"; transcript_id "AT4G19010.1"; exon_number "3"; FPKM "2.4434051737"; frac "0.157778"; conf_lo "1.860156"; conf_hi "3.026654"; cov "12.752575";
Chr4	Cufflinks	exon	10412308	10412453	132	-	.	gene_id "CUFF.1347"; transcript_id "AT4G19010.1"; exon_number "4"; FPKM "2.4434051737"; frac "0.157778"; conf_lo "1.860156"; conf_hi "3.026654"; cov "12.752575";
Chr4	Cufflinks	exon	10412737	10412926	132	-	.	gene_id "CUFF.1347"; transcript_id "AT4G19010.1"; exon_number "5"; FPKM "2.4434051737"; frac "0.157778"; conf_lo "1.860156"; conf_hi "3.026654"; cov "12.752575";
Chr4	Cufflinks	exon	10413154	10414249	132	-	.	gene_id "CUFF.1347"; transcript_id "AT4G19010.1"; exon_number "6"; FPKM "2.4434051737"; frac "0.157778"; conf_lo "1.860156"; conf_hi "3.026654"; cov "12.752575";
Chr4	Cufflinks	transcript	10414471	10421209	1000	+	.	gene_id "CUFF.1348"; transcript_id "CUFF.1348.1"; FPKM "1.4477605380"; frac "0.567780"; conf_lo "1.124541"; conf_hi "1.770981"; cov "7.557492"; full_read_support "yes";
Chr4	Cufflinks	exon	10414471	10415089	1000	+	.	gene_id "CUFF.1348"; transcript_id "CUFF.1348.1"; exon_number "1"; FPKM "1.4477605380"; frac "0.567780"; conf_lo "1.124541"; conf_hi "1.770981"; cov "7.557492";
Chr4	Cufflinks	exon	10415199	10415233	1000	+	.	gene_id "CUFF.1348"; transcript_id "CUFF.1348.1"; exon_number "2"; FPKM "1.4477605380"; frac "0.567780"; conf_lo "1.124541"; conf_hi "1.770981"; cov "7.557492";
Chr4	Cufflinks	exon	10415344	10416376	1000	+	.	gene_id "CUFF.1348"; transcript_id "CUFF.1348.1"; exon_number "3"; FPKM "1.4477605380"; frac "0.567780"; conf_lo "1.124541"; conf_hi "1.770981"; cov "7.557492";
Chr4	Cufflinks	exon	10416561	10416595	1000	+	.	gene_id "CUFF.1348"; transcript_id "CUFF.1348.1"; exon_number "4"; FPKM "1.4477605380"; frac "0.567780"; conf_lo "1.124541"; conf_hi "1.770981"; cov "7.557492";
Chr4	Cufflinks	exon	10416705	10416804	1000	+	.	gene_id "CUFF.1348"; transcript_id "CUFF.1348.1"; exon_number "5"; FPKM "1.4477605380"; frac "0.567780"; conf_lo "1.124541"; conf_hi "1.770981"; cov "7.557492";
Chr4	Cufflinks	exon	10416983	10417087	1000	+	.	gene_id "CUFF.1348"; transcript_id "CUFF.1348.1"; exon_number "6"; FPKM "1.4477605380"; frac "0.567780"; conf_lo "1.124541"; conf_hi "1.770981"; cov "7.557492";
Chr4	Cufflinks	exon	10417170	10417510	1000	+	.	gene_id "CUFF.1348"; transcript_id "CUFF.1348.1"; exon_number "7"; FPKM "1.4477605380"; frac "0.567780"; conf_lo "1.124541"; conf_hi "1.770981"; cov "7.557492";
Chr4	Cufflinks	exon	10417689	10417886	1000	+	.	gene_id "CUFF.1348"; transcript_id "CUFF.1348.1"; exon_number "8"; FPKM "1.4477605380"; frac "0.567780"; conf_lo "1.124541"; conf_hi "1.770981"; cov "7.557492";
Chr4	Cufflinks	exon	10417982	10418047	1000	+	.	gene_id "CUFF.1348"; transcript_id "CUFF.1348.1"; exon_number "9"; FPKM "1.4477605380"; frac "0.567780"; conf_lo "1.124541"; conf_hi "1.770981"; cov "7.557492";
Chr4	Cufflinks	exon	10418128	10418376	1000	+	.	gene_id "CUFF.1348"; transcript_id "CUFF.1348.1"; exon_number "10"; FPKM "1.4477605380"; frac "0.567780"; conf_lo "1.124541"; conf_hi "1.770981"; cov "7.557492";
Chr4	Cufflinks	exon	10418543	10418601	1000	+	.	gene_id "CUFF.1348"; transcript_id "CUFF.1348.1"; exon_number "11"; FPKM "1.4477605380"; frac "0.567780"; conf_lo "1.124541"; conf_hi "1.770981"; cov "7.557492";
Chr4	Cufflinks	exon	10418677	10418743	1000	+	.	gene_id "CUFF.1348"; transcript_id "CUFF.1348.1"; exon_number "12"; FPKM "1.4477605380"; frac "0.567780"; conf_lo "1.124541"; conf_hi "1.770981"; cov "7.557492";
Chr4	Cufflinks	exon	10418871	10419200	1000	+	.	gene_id "CUFF.1348"; transcript_id "CUFF.1348.1"; exon_number "13"; FPKM "1.4477605380"; frac "0.567780"; conf_lo "1.124541"; conf_hi "1.770981"; cov "7.557492";
Chr4	Cufflinks	exon	10419273	10419341	1000	+	.	gene_id "CUFF.1348"; transcript_id "CUFF.1348.1"; exon_number "14"; FPKM "1.4477605380"; frac "0.567780"; conf_lo "1.124541"; conf_hi "1.770981"; cov "7.557492";
Chr4	Cufflinks	exon	10419434	10419520	1000	+	.	gene_id "CUFF.1348"; transcript_id "CUFF.1348.1"; exon_number "15"; FPKM "1.4477605380"; frac "0.567780"; conf_lo "1.124541"; conf_hi "1.770981"; cov "7.557492";
Chr4	Cufflinks	exon	10419596	10419683	1000	+	.	gene_id "CUFF.1348"; transcript_id "CUFF.1348.1"; exon_number "16"; FPKM "1.4477605380"; frac "0.567780"; conf_lo "1.124541"; conf_hi "1.770981"; cov "7.557492";
Chr4	Cufflinks	exon	10419799	10419917	1000	+	.	gene_id "CUFF.1348"; transcript_id "CUFF.1348.1"; exon_number "17"; FPKM "1.4477605380"; frac "0.567780"; conf_lo "1.124541"; conf_hi "1.770981"; cov "7.557492";
Chr4	Cufflinks	exon	10419995	10420096	1000	+	.	gene_id "CUFF.1348"; transcript_id "CUFF.1348.1"; exon_number "18"; FPKM "1.4477605380"; frac "0.567780"; conf_lo "1.124541"; conf_hi "1.770981"; cov "7.557492";
Chr4	Cufflinks	exon	10420282	10420325	1000	+	.	gene_id "CUFF.1348"; transcript_id "CUFF.1348.1"; exon_number "19"; FPKM "1.4477605380"; frac "0.567780"; conf_lo "1.124541"; conf_hi "1.770981"; cov "7.557492";
Chr4	Cufflinks	exon	10420409	10420478	1000	+	.	gene_id "CUFF.1348"; transcript_id "CUFF.1348.1"; exon_number "20"; FPKM "1.4477605380"; frac "0.567780"; conf_lo "1.124541"; conf_hi "1.770981"; cov "7.557492";
Chr4	Cufflinks	exon	10420563	10420666	1000	+	.	gene_id "CUFF.1348"; transcript_id "CUFF.1348.1"; exon_number "21"; FPKM "1.4477605380"; frac "0.567780"; conf_lo "1.124541"; conf_hi "1.770981"; cov "7.557492";
Chr4	Cufflinks	exon	10420771	10421209	1000	+	.	gene_id "CUFF.1348"; transcript_id "CUFF.1348.1"; exon_number "22"; FPKM "1.4477605380"; frac "0.567780"; conf_lo "1.124541"; conf_hi "1.770981"; cov "7.557492";
Chr4	Cufflinks	transcript	10414471	10421209	406	+	.	gene_id "CUFF.1348"; transcript_id "CUFF.1348.2"; FPKM "0.5880859418"; frac "0.233751"; conf_lo "0.357220"; conf_hi "0.818952"; cov "3.069883"; full_read_support "yes";
Chr4	Cufflinks	exon	10414471	10415089	406	+	.	gene_id "CUFF.1348"; transcript_id "CUFF.1348.2"; exon_number "1"; FPKM "0.5880859418"; frac "0.233751"; conf_lo "0.357220"; conf_hi "0.818952"; cov "3.069883";
Chr4	Cufflinks	exon	10415199	10415233	406	+	.	gene_id "CUFF.1348"; transcript_id "CUFF.1348.2"; exon_number "2"; FPKM "0.5880859418"; frac "0.233751"; conf_lo "0.357220"; conf_hi "0.818952"; cov "3.069883";
Chr4	Cufflinks	exon	10415344	10416376	406	+	.	gene_id "CUFF.1348"; transcript_id "CUFF.1348.2"; exon_number "3"; FPKM "0.5880859418"; frac "0.233751"; conf_lo "0.357220"; conf_hi "0.818952"; cov "3.069883";
Chr4	Cufflinks	exon	10416561	10416595	406	+	.	gene_id "CUFF.1348"; transcript_id "CUFF.1348.2"; exon_number "4"; FPKM "0.5880859418"; frac "0.233751"; conf_lo "0.357220"; conf_hi "0.818952"; cov "3.069883";
Chr4	Cufflinks	exon	10416705	10416804	406	+	.	gene_id "CUFF.1348"; transcript_id "CUFF.1348.2"; exon_number "5"; FPKM "0.5880859418"; frac "0.233751"; conf_lo "0.357220"; conf_hi "0.818952"; cov "3.069883";
Chr4	Cufflinks	exon	10416983	10417289	406	+	.	gene_id "CUFF.1348"; transcript_id "CUFF.1348.2"; exon_number "6"; FPKM "0.5880859418"; frac "0.233751"; conf_lo "0.357220"; conf_hi "0.818952"; cov "3.069883";
Chr4	Cufflinks	exon	10417420	10417510	406	+	.	gene_id "CUFF.1348"; transcript_id "CUFF.1348.2"; exon_number "7"; FPKM "0.5880859418"; frac "0.233751"; conf_lo "0.357220"; conf_hi "0.818952"; cov "3.069883";
Chr4	Cufflinks	exon	10417689	10417873	406	+	.	gene_id "CUFF.1348"; transcript_id "CUFF.1348.2"; exon_number "8"; FPKM "0.5880859418"; frac "0.233751"; conf_lo "0.357220"; conf_hi "0.818952"; cov "3.069883";
Chr4	Cufflinks	exon	10417982	10418047	406	+	.	gene_id "CUFF.1348"; transcript_id "CUFF.1348.2"; exon_number "9"; FPKM "0.5880859418"; frac "0.233751"; conf_lo "0.357220"; conf_hi "0.818952"; cov "3.069883";
Chr4	Cufflinks	exon	10418128	10418376	406	+	.	gene_id "CUFF.1348"; transcript_id "CUFF.1348.2"; exon_number "10"; FPKM "0.5880859418"; frac "0.233751"; conf_lo "0.357220"; conf_hi "0.818952"; cov "3.069883";
Chr4	Cufflinks	exon	10418543	10418601	406	+	.	gene_id "CUFF.1348"; transcript_id "CUFF.1348.2"; exon_number "11"; FPKM "0.5880859418"; frac "0.233751"; conf_lo "0.357220"; conf_hi "0.818952"; cov "3.069883";
Chr4	Cufflinks	exon	10418677	10419200	406	+	.	gene_id "CUFF.1348"; transcript_id "CUFF.1348.2"; exon_number "12"; FPKM "0.5880859418"; frac "0.233751"; conf_lo "0.357220"; conf_hi "0.818952"; cov "3.069883";
Chr4	Cufflinks	exon	10419273	10419341	406	+	.	gene_id "CUFF.1348"; transcript_id "CUFF.1348.2"; exon_number "13"; FPKM "0.5880859418"; frac "0.233751"; conf_lo "0.357220"; conf_hi "0.818952"; cov "3.069883";
Chr4	Cufflinks	exon	10419434	10419520	406	+	.	gene_id "CUFF.1348"; transcript_id "CUFF.1348.2"; exon_number "14"; FPKM "0.5880859418"; frac "0.233751"; conf_lo "0.357220"; conf_hi "0.818952"; cov "3.069883";
Chr4	Cufflinks	exon	10419596	10419683	406	+	.	gene_id "CUFF.1348"; transcript_id "CUFF.1348.2"; exon_number "15"; FPKM "0.5880859418"; frac "0.233751"; conf_lo "0.357220"; conf_hi "0.818952"; cov "3.069883";
Chr4	Cufflinks	exon	10419799	10419917	406	+	.	gene_id "CUFF.1348"; transcript_id "CUFF.1348.2"; exon_number "16"; FPKM "0.5880859418"; frac "0.233751"; conf_lo "0.357220"; conf_hi "0.818952"; cov "3.069883";
Chr4	Cufflinks	exon	10419995	10420096	406	+	.	gene_id "CUFF.1348"; transcript_id "CUFF.1348.2"; exon_number "17"; FPKM "0.5880859418"; frac "0.233751"; conf_lo "0.357220"; conf_hi "0.818952"; cov "3.069883";
Chr4	Cufflinks	exon	10420282	10420325	406	+	.	gene_id "CUFF.1348"; transcript_id "CUFF.1348.2"; exon_number "18"; FPKM "0.5880859418"; frac "0.233751"; conf_lo "0.357220"; conf_hi "0.818952"; cov "3.069883";
Chr4	Cufflinks	exon	10420409	10420478	406	+	.	gene_id "CUFF.1348"; transcript_id "CUFF.1348.2"; exon_number "19"; FPKM "0.5880859418"; frac "0.233751"; conf_lo "0.357220"; conf_hi "0.818952"; cov "3.069883";
Chr4	Cufflinks	exon	10420563	10420666	406	+	.	gene_id "CUFF.1348"; transcript_id "CUFF.1348.2"; exon_number "20"; FPKM "0.5880859418"; frac "0.233751"; conf_lo "0.357220"; conf_hi "0.818952"; cov "3.069883";
Chr4	Cufflinks	exon	10420781	10421209	406	+	.	gene_id "CUFF.1348"; transcript_id "CUFF.1348.2"; exon_number "21"; FPKM "0.5880859418"; frac "0.233751"; conf_lo "0.357220"; conf_hi "0.818952"; cov "3.069883";
Chr4	Cufflinks	transcript	10414526	10421209	367	+	.	gene_id "CUFF.1348"; transcript_id "AT4G19020.1"; FPKM "0.5314601410"; frac "0.198469"; conf_lo "0.290853"; conf_hi "0.772068"; cov "2.774289"; full_read_support "yes";
Chr4	Cufflinks	exon	10414526	10415089	367	+	.	gene_id "CUFF.1348"; transcript_id "AT4G19020.1"; exon_number "1"; FPKM "0.5314601410"; frac "0.198469"; conf_lo "0.290853"; conf_hi "0.772068"; cov "2.774289";
Chr4	Cufflinks	exon	10415199	10415233	367	+	.	gene_id "CUFF.1348"; transcript_id "AT4G19020.1"; exon_number "2"; FPKM "0.5314601410"; frac "0.198469"; conf_lo "0.290853"; conf_hi "0.772068"; cov "2.774289";
Chr4	Cufflinks	exon	10415344	10416376	367	+	.	gene_id "CUFF.1348"; transcript_id "AT4G19020.1"; exon_number "3"; FPKM "0.5314601410"; frac "0.198469"; conf_lo "0.290853"; conf_hi "0.772068"; cov "2.774289";
Chr4	Cufflinks	exon	10416561	10416595	367	+	.	gene_id "CUFF.1348"; transcript_id "AT4G19020.1"; exon_number "4"; FPKM "0.5314601410"; frac "0.198469"; conf_lo "0.290853"; conf_hi "0.772068"; cov "2.774289";
Chr4	Cufflinks	exon	10416705	10416804	367	+	.	gene_id "CUFF.1348"; transcript_id "AT4G19020.1"; exon_number "5"; FPKM "0.5314601410"; frac "0.198469"; conf_lo "0.290853"; conf_hi "0.772068"; cov "2.774289";
Chr4	Cufflinks	exon	10416983	10417087	367	+	.	gene_id "CUFF.1348"; transcript_id "AT4G19020.1"; exon_number "6"; FPKM "0.5314601410"; frac "0.198469"; conf_lo "0.290853"; conf_hi "0.772068"; cov "2.774289";
Chr4	Cufflinks	exon	10417170	10417289	367	+	.	gene_id "CUFF.1348"; transcript_id "AT4G19020.1"; exon_number "7"; FPKM "0.5314601410"; frac "0.198469"; conf_lo "0.290853"; conf_hi "0.772068"; cov "2.774289";
Chr4	Cufflinks	exon	10417420	10417510	367	+	.	gene_id "CUFF.1348"; transcript_id "AT4G19020.1"; exon_number "8"; FPKM "0.5314601410"; frac "0.198469"; conf_lo "0.290853"; conf_hi "0.772068"; cov "2.774289";
Chr4	Cufflinks	exon	10417689	10417873	367	+	.	gene_id "CUFF.1348"; transcript_id "AT4G19020.1"; exon_number "9"; FPKM "0.5314601410"; frac "0.198469"; conf_lo "0.290853"; conf_hi "0.772068"; cov "2.774289";
Chr4	Cufflinks	exon	10417982	10418047	367	+	.	gene_id "CUFF.1348"; transcript_id "AT4G19020.1"; exon_number "10"; FPKM "0.5314601410"; frac "0.198469"; conf_lo "0.290853"; conf_hi "0.772068"; cov "2.774289";
Chr4	Cufflinks	exon	10418128	10418376	367	+	.	gene_id "CUFF.1348"; transcript_id "AT4G19020.1"; exon_number "11"; FPKM "0.5314601410"; frac "0.198469"; conf_lo "0.290853"; conf_hi "0.772068"; cov "2.774289";
Chr4	Cufflinks	exon	10418543	10418601	367	+	.	gene_id "CUFF.1348"; transcript_id "AT4G19020.1"; exon_number "12"; FPKM "0.5314601410"; frac "0.198469"; conf_lo "0.290853"; conf_hi "0.772068"; cov "2.774289";
Chr4	Cufflinks	exon	10418677	10418743	367	+	.	gene_id "CUFF.1348"; transcript_id "AT4G19020.1"; exon_number "13"; FPKM "0.5314601410"; frac "0.198469"; conf_lo "0.290853"; conf_hi "0.772068"; cov "2.774289";
Chr4	Cufflinks	exon	10418871	10419200	367	+	.	gene_id "CUFF.1348"; transcript_id "AT4G19020.1"; exon_number "14"; FPKM "0.5314601410"; frac "0.198469"; conf_lo "0.290853"; conf_hi "0.772068"; cov "2.774289";
Chr4	Cufflinks	exon	10419273	10419341	367	+	.	gene_id "CUFF.1348"; transcript_id "AT4G19020.1"; exon_number "15"; FPKM "0.5314601410"; frac "0.198469"; conf_lo "0.290853"; conf_hi "0.772068"; cov "2.774289";
Chr4	Cufflinks	exon	10419434	10419520	367	+	.	gene_id "CUFF.1348"; transcript_id "AT4G19020.1"; exon_number "16"; FPKM "0.5314601410"; frac "0.198469"; conf_lo "0.290853"; conf_hi "0.772068"; cov "2.774289";
Chr4	Cufflinks	exon	10419596	10419683	367	+	.	gene_id "CUFF.1348"; transcript_id "AT4G19020.1"; exon_number "17"; FPKM "0.5314601410"; frac "0.198469"; conf_lo "0.290853"; conf_hi "0.772068"; cov "2.774289";
Chr4	Cufflinks	exon	10419799	10419917	367	+	.	gene_id "CUFF.1348"; transcript_id "AT4G19020.1"; exon_number "18"; FPKM "0.5314601410"; frac "0.198469"; conf_lo "0.290853"; conf_hi "0.772068"; cov "2.774289";
Chr4	Cufflinks	exon	10419995	10420096	367	+	.	gene_id "CUFF.1348"; transcript_id "AT4G19020.1"; exon_number "19"; FPKM "0.5314601410"; frac "0.198469"; conf_lo "0.290853"; conf_hi "0.772068"; cov "2.774289";
Chr4	Cufflinks	exon	10420282	10420325	367	+	.	gene_id "CUFF.1348"; transcript_id "AT4G19020.1"; exon_number "20"; FPKM "0.5314601410"; frac "0.198469"; conf_lo "0.290853"; conf_hi "0.772068"; cov "2.774289";
Chr4	Cufflinks	exon	10420409	10420478	367	+	.	gene_id "CUFF.1348"; transcript_id "AT4G19020.1"; exon_number "21"; FPKM "0.5314601410"; frac "0.198469"; conf_lo "0.290853"; conf_hi "0.772068"; cov "2.774289";
Chr4	Cufflinks	exon	10420563	10420666	367	+	.	gene_id "CUFF.1348"; transcript_id "AT4G19020.1"; exon_number "22"; FPKM "0.5314601410"; frac "0.198469"; conf_lo "0.290853"; conf_hi "0.772068"; cov "2.774289";
Chr4	Cufflinks	exon	10420771	10421209	367	+	.	gene_id "CUFF.1348"; transcript_id "AT4G19020.1"; exon_number "23"; FPKM "0.5314601410"; frac "0.198469"; conf_lo "0.290853"; conf_hi "0.772068"; cov "2.774289";
Chr4	Cufflinks	transcript	10421525	10423487	1000	-	.	gene_id "CUFF.1349"; transcript_id "AT4G19030.1"; FPKM "7.7991707550"; frac "1.000000"; conf_lo "6.379463"; conf_hi "9.218879"; cov "40.711757"; full_read_support "yes";
Chr4	Cufflinks	exon	10421525	10421944	1000	-	.	gene_id "CUFF.1349"; transcript_id "AT4G19030.1"; exon_number "1"; FPKM "7.7991707550"; frac "1.000000"; conf_lo "6.379463"; conf_hi "9.218879"; cov "40.711757";
Chr4	Cufflinks	exon	10422049	10422110	1000	-	.	gene_id "CUFF.1349"; transcript_id "AT4G19030.1"; exon_number "2"; FPKM "7.7991707550"; frac "1.000000"; conf_lo "6.379463"; conf_hi "9.218879"; cov "40.711757";
Chr4	Cufflinks	exon	10422262	10422480	1000	-	.	gene_id "CUFF.1349"; transcript_id "AT4G19030.1"; exon_number "3"; FPKM "7.7991707550"; frac "1.000000"; conf_lo "6.379463"; conf_hi "9.218879"; cov "40.711757";
Chr4	Cufflinks	exon	10422905	10423129	1000	-	.	gene_id "CUFF.1349"; transcript_id "AT4G19030.1"; exon_number "4"; FPKM "7.7991707550"; frac "1.000000"; conf_lo "6.379463"; conf_hi "9.218879"; cov "40.711757";
Chr4	Cufflinks	exon	10423242	10423487	1000	-	.	gene_id "CUFF.1349"; transcript_id "AT4G19030.1"; exon_number "5"; FPKM "7.7991707550"; frac "1.000000"; conf_lo "6.379463"; conf_hi "9.218879"; cov "40.711757";
Chr4	Cufflinks	transcript	10427807	10428516	1	-	.	gene_id "AT4G19035"; transcript_id "AT4G19035.1"; FPKM "0.0000000000"; frac "0.000000"; conf_lo "0.000000"; conf_hi "0.000000"; cov "0.000000"; full_read_support "no";
Chr4	Cufflinks	exon	10427807	10428000	1	-	.	gene_id "AT4G19035"; transcript_id "AT4G19035.1"; exon_number "1"; FPKM "0.0000000000"; frac "0.000000"; conf_lo "0.000000"; conf_hi "0.000000"; cov "0.000000";
Chr4	Cufflinks	exon	10428456	10428516	1	-	.	gene_id "AT4G19035"; transcript_id "AT4G19035.1"; exon_number "2"; FPKM "0.0000000000"; frac "0.000000"; conf_lo "0.000000"; conf_hi "0.000000"; cov "0.000000";
Chr4	Cufflinks	transcript	10430009	10430998	1	-	.	gene_id "AT4G19038"; transcript_id "AT4G19038.1"; FPKM "0.0000000000"; frac "0.000000"; conf_lo "0.000000"; conf_hi "0.000000"; cov "0.000000"; full_read_support "no";
Chr4	Cufflinks	exon	10430009	10430267	1	-	.	gene_id "AT4G19038"; transcript_id "AT4G19038.1"; exon_number "1"; FPKM "0.0000000000"; frac "0.000000"; conf_lo "0.000000"; conf_hi "0.000000"; cov "0.000000";
Chr4	Cufflinks	exon	10430899	10430998	1	-	.	gene_id "AT4G19038"; transcript_id "AT4G19038.1"; exon_number "2"; FPKM "0.0000000000"; frac "0.000000"; conf_lo "0.000000"; conf_hi "0.000000"; cov "0.000000";
Chr4	Cufflinks	transcript	10431520	10437431	1000	-	.	gene_id "CUFF.1350"; transcript_id "AT4G19040.1"; FPKM "4.3003595986"; frac "0.326529"; conf_lo "3.637566"; conf_hi "4.963153"; cov "22.368069"; full_read_support "yes";
Chr4	Cufflinks	exon	10431520	10431900	1000	-	.	gene_id "CUFF.1350"; transcript_id "AT4G19040.1"; exon_number "1"; FPKM "4.3003595986"; frac "0.326529"; conf_lo "3.637566"; conf_hi "4.963153"; cov "22.368069";
Chr4	Cufflinks	exon	10431993	10432094	1000	-	.	gene_id "CUFF.1350"; transcript_id "AT4G19040.1"; exon_number "2"; FPKM "4.3003595986"; frac "0.326529"; conf_lo "3.637566"; conf_hi "4.963153"; cov "22.368069";
Chr4	Cufflinks	exon	10432174	10432269	1000	-	.	gene_id "CUFF.1350"; transcript_id "AT4G19040.1"; exon_number "3"; FPKM "4.3003595986"; frac "0.326529"; conf_lo "3.637566"; conf_hi "4.963153"; cov "22.368069";
Chr4	Cufflinks	exon	10432357	10432497	1000	-	.	gene_id "CUFF.1350"; transcript_id "AT4G19040.1"; exon_number "4"; FPKM "4.3003595986"; frac "0.326529"; conf_lo "3.637566"; conf_hi "4.963153"; cov "22.368069";
Chr4	Cufflinks	exon	10432591	10432635	1000	-	.	gene_id "CUFF.1350"; transcript_id "AT4G19040.1"; exon_number "5"; FPKM "4.3003595986"; frac "0.326529"; conf_lo "3.637566"; conf_hi "4.963153"; cov "22.368069";
Chr4	Cufflinks	exon	10432785	10432886	1000	-	.	gene_id "CUFF.1350"; transcript_id "AT4G19040.1"; exon_number "6"; FPKM "4.3003595986"; frac "0.326529"; conf_lo "3.637566"; conf_hi "4.963153"; cov "22.368069";
Chr4	Cufflinks	exon	10432978	10433126	1000	-	.	gene_id "CUFF.1350"; transcript_id "AT4G19040.1"; exon_number "7"; FPKM "4.3003595986"; frac "0.326529"; conf_lo "3.637566"; conf_hi "4.963153"; cov "22.368069";
Chr4	Cufflinks	exon	10433217	10433256	1000	-	.	gene_id "CUFF.1350"; transcript_id "AT4G19040.1"; exon_number "8"; FPKM "4.3003595986"; frac "0.326529"; conf_lo "3.637566"; conf_hi "4.963153"; cov "22.368069";
Chr4	Cufflinks	exon	10433336	10433562	1000	-	.	gene_id "CUFF.1350"; transcript_id "AT4G19040.1"; exon_number "9"; FPKM "4.3003595986"; frac "0.326529"; conf_lo "3.637566"; conf_hi "4.963153"; cov "22.368069";
Chr4	Cufflinks	exon	10433685	10433840	1000	-	.	gene_id "CUFF.1350"; transcript_id "AT4G19040.1"; exon_number "10"; FPKM "4.3003595986"; frac "0.326529"; conf_lo "3.637566"; conf_hi "4.963153"; cov "22.368069";
Chr4	Cufflinks	exon	10433938	10434009	1000	-	.	gene_id "CUFF.1350"; transcript_id "AT4G19040.1"; exon_number "11"; FPKM "4.3003595986"; frac "0.326529"; conf_lo "3.637566"; conf_hi "4.963153"; cov "22.368069";
Chr4	Cufflinks	exon	10434102	10434166	1000	-	.	gene_id "CUFF.1350"; transcript_id "AT4G19040.1"; exon_number "12"; FPKM "4.3003595986"; frac "0.326529"; conf_lo "3.637566"; conf_hi "4.963153"; cov "22.368069";
Chr4	Cufflinks	exon	10434460	10434555	1000	-	.	gene_id "CUFF.1350"; transcript_id "AT4G19040.1"; exon_number "13"; FPKM "4.3003595986"; frac "0.326529"; conf_lo "3.637566"; conf_hi "4.963153"; cov "22.368069";
Chr4	Cufflinks	exon	10434844	10434944	1000	-	.	gene_id "CUFF.1350"; transcript_id "AT4G19040.1"; exon_number "14"; FPKM "4.3003595986"; frac "0.326529"; conf_lo "3.637566"; conf_hi "4.963153"; cov "22.368069";
Chr4	Cufflinks	exon	10435048	10435088	1000	-	.	gene_id "CUFF.1350"; transcript_id "AT4G19040.1"; exon_number "15"; FPKM "4.3003595986"; frac "0.326529"; conf_lo "3.637566"; conf_hi "4.963153"; cov "22.368069";
Chr4	Cufflinks	exon	10435453	10435569	1000	-	.	gene_id "CUFF.1350"; transcript_id "AT4G19040.1"; exon_number "16"; FPKM "4.3003595986"; frac "0.326529"; conf_lo "3.637566"; conf_hi "4.963153"; cov "22.368069";
Chr4	Cufflinks	exon	10435650	10435717	1000	-	.	gene_id "CUFF.1350"; transcript_id "AT4G19040.1"; exon_number "17"; FPKM "4.3003595986"; frac "0.326529"; conf_lo "3.637566"; conf_hi "4.963153"; cov "22.368069";
Chr4	Cufflinks	exon	10436209	10436312	1000	-	.	gene_id "CUFF.1350"; transcript_id "AT4G19040.1"; exon_number "18"; FPKM "4.3003595986"; frac "0.326529"; conf_lo "3.637566"; conf_hi "4.963153"; cov "22.368069";
Chr4	Cufflinks	exon	10436437	10436502	1000	-	.	gene_id "CUFF.1350"; transcript_id "AT4G19040.1"; exon_number "19"; FPKM "4.3003595986"; frac "0.326529"; conf_lo "3.637566"; conf_hi "4.963153"; cov "22.368069";
Chr4	Cufflinks	exon	10436605	10436658	1000	-	.	gene_id "CUFF.1350"; transcript_id "AT4G19040.1"; exon_number "20"; FPKM "4.3003595986"; frac "0.326529"; conf_lo "3.637566"; conf_hi "4.963153"; cov "22.368069";
Chr4	Cufflinks	exon	10436834	10436908	1000	-	.	gene_id "CUFF.1350"; transcript_id "AT4G19040.1"; exon_number "21"; FPKM "4.3003595986"; frac "0.326529"; conf_lo "3.637566"; conf_hi "4.963153"; cov "22.368069";
Chr4	Cufflinks	exon	10437034	10437431	1000	-	.	gene_id "CUFF.1350"; transcript_id "AT4G19040.1"; exon_number "22"; FPKM "4.3003595986"; frac "0.326529"; conf_lo "3.637566"; conf_hi "4.963153"; cov "22.368069";
Chr4	Cufflinks	transcript	10431520	10437425	1	-	.	gene_id "CUFF.1350"; transcript_id "AT4G19040.2"; FPKM "0.0000000000"; frac "0.000000"; conf_lo "0.000000"; conf_hi "0.046069"; cov "0.000000"; full_read_support "no";
Chr4	Cufflinks	exon	10431520	10431900	1	-	.	gene_id "CUFF.1350"; transcript_id "AT4G19040.2"; exon_number "1"; FPKM "0.0000000000"; frac "0.000000"; conf_lo "0.000000"; conf_hi "0.046069"; cov "0.000000";
Chr4	Cufflinks	exon	10431993	10432094	1	-	.	gene_id "CUFF.1350"; transcript_id "AT4G19040.2"; exon_number "2"; FPKM "0.0000000000"; frac "0.000000"; conf_lo "0.000000"; conf_hi "0.046069"; cov "0.000000";
Chr4	Cufflinks	exon	10432174	10432269	1	-	.	gene_id "CUFF.1350"; transcript_id "AT4G19040.2"; exon_number "3"; FPKM "0.0000000000"; frac "0.000000"; conf_lo "0.000000"; conf_hi "0.046069"; cov "0.000000";
Chr4	Cufflinks	exon	10432357	10432497	1	-	.	gene_id "CUFF.1350"; transcript_id "AT4G19040.2"; exon_number "4"; FPKM "0.0000000000"; frac "0.000000"; conf_lo "0.000000"; conf_hi "0.046069"; cov "0.000000";
Chr4	Cufflinks	exon	10432591	10432635	1	-	.	gene_id "CUFF.1350"; transcript_id "AT4G19040.2"; exon_number "5"; FPKM "0.0000000000"; frac "0.000000"; conf_lo "0.000000"; conf_hi "0.046069"; cov "0.000000";
Chr4	Cufflinks	exon	10432785	10432886	1	-	.	gene_id "CUFF.1350"; transcript_id "AT4G19040.2"; exon_number "6"; FPKM "0.0000000000"; frac "0.000000"; conf_lo "0.000000"; conf_hi "0.046069"; cov "0.000000";
Chr4	Cufflinks	exon	10432978	10433126	1	-	.	gene_id "CUFF.1350"; transcript_id "AT4G19040.2"; exon_number "7"; FPKM "0.0000000000"; frac "0.000000"; conf_lo "0.000000"; conf_hi "0.046069"; cov "0.000000";
Chr4	Cufflinks	exon	10433217	10433256	1	-	.	gene_id "CUFF.1350"; transcript_id "AT4G19040.2"; exon_number "8"; FPKM "0.0000000000"; frac "0.000000"; conf_lo "0.000000"; conf_hi "0.046069"; cov "0.000000";
Chr4	Cufflinks	exon	10433336	10433562	1	-	.	gene_id "CUFF.1350"; transcript_id "AT4G19040.2"; exon_number "9"; FPKM "0.0000000000"; frac "0.000000"; conf_lo "0.000000"; conf_hi "0.046069"; cov "0.000000";
Chr4	Cufflinks	exon	10433685	10433840	1	-	.	gene_id "CUFF.1350"; transcript_id "AT4G19040.2"; exon_number "10"; FPKM "0.0000000000"; frac "0.000000"; conf_lo "0.000000"; conf_hi "0.046069"; cov "0.000000";
Chr4	Cufflinks	exon	10433938	10434009	1	-	.	gene_id "CUFF.1350"; transcript_id "AT4G19040.2"; exon_number "11"; FPKM "0.0000000000"; frac "0.000000"; conf_lo "0.000000"; conf_hi "0.046069"; cov "0.000000";
Chr4	Cufflinks	exon	10434102	10434166	1	-	.	gene_id "CUFF.1350"; transcript_id "AT4G19040.2"; exon_number "12"; FPKM "0.0000000000"; frac "0.000000"; conf_lo "0.000000"; conf_hi "0.046069"; cov "0.000000";
Chr4	Cufflinks	exon	10434460	10434555	1	-	.	gene_id "CUFF.1350"; transcript_id "AT4G19040.2"; exon_number "13"; FPKM "0.0000000000"; frac "0.000000"; conf_lo "0.000000"; conf_hi "0.046069"; cov "0.000000";
Chr4	Cufflinks	exon	10434844	10434944	1	-	.	gene_id "CUFF.1350"; transcript_id "AT4G19040.2"; exon_number "14"; FPKM "0.0000000000"; frac "0.000000"; conf_lo "0.000000"; conf_hi "0.046069"; cov "0.000000";
Chr4	Cufflinks	exon	10435048	10435088	1	-	.	gene_id "CUFF.1350"; transcript_id "AT4G19040.2"; exon_number "15"; FPKM "0.0000000000"; frac "0.000000"; conf_lo "0.000000"; conf_hi "0.046069"; cov "0.000000";
Chr4	Cufflinks	exon	10435453	10435569	1	-	.	gene_id "CUFF.1350"; transcript_id "AT4G19040.2"; exon_number "16"; FPKM "0.0000000000"; frac "0.000000"; conf_lo "0.000000"; conf_hi "0.046069"; cov "0.000000";
Chr4	Cufflinks	exon	10435650	10435735	1	-	.	gene_id "CUFF.1350"; transcript_id "AT4G19040.2"; exon_number "17"; FPKM "0.0000000000"; frac "0.000000"; conf_lo "0.000000"; conf_hi "0.046069"; cov "0.000000";
Chr4	Cufflinks	exon	10436209	10436312	1	-	.	gene_id "CUFF.1350"; transcript_id "AT4G19040.2"; exon_number "18"; FPKM "0.0000000000"; frac "0.000000"; conf_lo "0.000000"; conf_hi "0.046069"; cov "0.000000";
Chr4	Cufflinks	exon	10436437	10436502	1	-	.	gene_id "CUFF.1350"; transcript_id "AT4G19040.2"; exon_number "19"; FPKM "0.0000000000"; frac "0.000000"; conf_lo "0.000000"; conf_hi "0.046069"; cov "0.000000";
Chr4	Cufflinks	exon	10436605	10436658	1	-	.	gene_id "CUFF.1350"; transcript_id "AT4G19040.2"; exon_number "20"; FPKM "0.0000000000"; frac "0.000000"; conf_lo "0.000000"; conf_hi "0.046069"; cov "0.000000";
Chr4	Cufflinks	exon	10436834	10436908	1	-	.	gene_id "CUFF.1350"; transcript_id "AT4G19040.2"; exon_number "21"; FPKM "0.0000000000"; frac "0.000000"; conf_lo "0.000000"; conf_hi "0.046069"; cov "0.000000";
Chr4	Cufflinks	exon	10437034	10437425	1	-	.	gene_id "CUFF.1350"; transcript_id "AT4G19040.2"; exon_number "22"; FPKM "0.0000000000"; frac "0.000000"; conf_lo "0.000000"; conf_hi "0.046069"; cov "0.000000";
Chr4	Cufflinks	transcript	10431654	10437431	1	-	.	gene_id "CUFF.1350"; transcript_id "AT4G19040.3"; FPKM "0.0000000000"; frac "0.000000"; conf_lo "0.000000"; conf_hi "0.048809"; cov "0.000000"; full_read_support "no";
Chr4	Cufflinks	exon	10431654	10431900	1	-	.	gene_id "CUFF.1350"; transcript_id "AT4G19040.3"; exon_number "1"; FPKM "0.0000000000"; frac "0.000000"; conf_lo "0.000000"; conf_hi "0.048809"; cov "0.000000";
Chr4	Cufflinks	exon	10431993	10432094	1	-	.	gene_id "CUFF.1350"; transcript_id "AT4G19040.3"; exon_number "2"; FPKM "0.0000000000"; frac "0.000000"; conf_lo "0.000000"; conf_hi "0.048809"; cov "0.000000";
Chr4	Cufflinks	exon	10432174	10432269	1	-	.	gene_id "CUFF.1350"; transcript_id "AT4G19040.3"; exon_number "3"; FPKM "0.0000000000"; frac "0.000000"; conf_lo "0.000000"; conf_hi "0.048809"; cov "0.000000";
Chr4	Cufflinks	exon	10432357	10432497	1	-	.	gene_id "CUFF.1350"; transcript_id "AT4G19040.3"; exon_number "4"; FPKM "0.0000000000"; frac "0.000000"; conf_lo "0.000000"; conf_hi "0.048809"; cov "0.000000";
Chr4	Cufflinks	exon	10432591	10432635	1	-	.	gene_id "CUFF.1350"; transcript_id "AT4G19040.3"; exon_number "5"; FPKM "0.0000000000"; frac "0.000000"; conf_lo "0.000000"; conf_hi "0.048809"; cov "0.000000";
Chr4	Cufflinks	exon	10432785	10432886	1	-	.	gene_id "CUFF.1350"; transcript_id "AT4G19040.3"; exon_number "6"; FPKM "0.0000000000"; frac "0.000000"; conf_lo "0.000000"; conf_hi "0.048809"; cov "0.000000";
Chr4	Cufflinks	exon	10432978	10433126	1	-	.	gene_id "CUFF.1350"; transcript_id "AT4G19040.3"; exon_number "7"; FPKM "0.0000000000"; frac "0.000000"; conf_lo "0.000000"; conf_hi "0.048809"; cov "0.000000";
Chr4	Cufflinks	exon	10433202	10433256	1	-	.	gene_id "CUFF.1350"; transcript_id "AT4G19040.3"; exon_number "8"; FPKM "0.0000000000"; frac "0.000000"; conf_lo "0.000000"; conf_hi "0.048809"; cov "0.000000";
Chr4	Cufflinks	exon	10433336	10433562	1	-	.	gene_id "CUFF.1350"; transcript_id "AT4G19040.3"; exon_number "9"; FPKM "0.0000000000"; frac "0.000000"; conf_lo "0.000000"; conf_hi "0.048809"; cov "0.000000";
Chr4	Cufflinks	exon	10433685	10433840	1	-	.	gene_id "CUFF.1350"; transcript_id "AT4G19040.3"; exon_number "10"; FPKM "0.0000000000"; frac "0.000000"; conf_lo "0.000000"; conf_hi "0.048809"; cov "0.000000";
Chr4	Cufflinks	exon	10433938	10434009	1	-	.	gene_id "CUFF.1350"; transcript_id "AT4G19040.3"; exon_number "11"; FPKM "0.0000000000"; frac "0.000000"; conf_lo "0.000000"; conf_hi "0.048809"; cov "0.000000";
Chr4	Cufflinks	exon	10434102	10434166	1	-	.	gene_id "CUFF.1350"; transcript_id "AT4G19040.3"; exon_number "12"; FPKM "0.0000000000"; frac "0.000000"; conf_lo "0.000000"; conf_hi "0.048809"; cov "0.000000";
Chr4	Cufflinks	exon	10434469	10434555	1	-	.	gene_id "CUFF.1350"; transcript_id "AT4G19040.3"; exon_number "13"; FPKM "0.0000000000"; frac "0.000000"; conf_lo "0.000000"; conf_hi "0.048809"; cov "0.000000";
Chr4	Cufflinks	exon	10434844	10434944	1	-	.	gene_id "CUFF.1350"; transcript_id "AT4G19040.3"; exon_number "14"; FPKM "0.0000000000"; frac "0.000000"; conf_lo "0.000000"; conf_hi "0.048809"; cov "0.000000";
Chr4	Cufflinks	exon	10435048	10435088	1	-	.	gene_id "CUFF.1350"; transcript_id "AT4G19040.3"; exon_number "15"; FPKM "0.0000000000"; frac "0.000000"; conf_lo "0.000000"; conf_hi "0.048809"; cov "0.000000";
Chr4	Cufflinks	exon	10435453	10435569	1	-	.	gene_id "CUFF.1350"; transcript_id "AT4G19040.3"; exon_number "16"; FPKM "0.0000000000"; frac "0.000000"; conf_lo "0.000000"; conf_hi "0.048809"; cov "0.000000";
Chr4	Cufflinks	exon	10435650	10435717	1	-	.	gene_id "CUFF.1350"; transcript_id "AT4G19040.3"; exon_number "17"; FPKM "0.0000000000"; frac "0.000000"; conf_lo "0.000000"; conf_hi "0.048809"; cov "0.000000";
Chr4	Cufflinks	exon	10436209	10436312	1	-	.	gene_id "CUFF.1350"; transcript_id "AT4G19040.3"; exon_number "18"; FPKM "0.0000000000"; frac "0.000000"; conf_lo "0.000000"; conf_hi "0.048809"; cov "0.000000";
Chr4	Cufflinks	exon	10436437	10436502	1	-	.	gene_id "CUFF.1350"; transcript_id "AT4G19040.3"; exon_number "19"; FPKM "0.0000000000"; frac "0.000000"; conf_lo "0.000000"; conf_hi "0.048809"; cov "0.000000";
Chr4	Cufflinks	exon	10436605	10436658	1	-	.	gene_id "CUFF.1350"; transcript_id "AT4G19040.3"; exon_number "20"; FPKM "0.0000000000"; frac "0.000000"; conf_lo "0.000000"; conf_hi "0.048809"; cov "0.000000";
Chr4	Cufflinks	exon	10436834	10436908	1	-	.	gene_id "CUFF.1350"; transcript_id "AT4G19040.3"; exon_number "21"; FPKM "0.0000000000"; frac "0.000000"; conf_lo "0.000000"; conf_hi "0.048809"; cov "0.000000";
Chr4	Cufflinks	exon	10437034	10437431	1	-	.	gene_id "CUFF.1350"; transcript_id "AT4G19040.3"; exon_number "22"; FPKM "0.0000000000"; frac "0.000000"; conf_lo "0.000000"; conf_hi "0.048809"; cov "0.000000";
Chr4	Cufflinks	transcript	10633663	10638500	680	+	.	gene_id "CUFF.1351"; transcript_id "CUFF.1351.1"; FPKM "2.3336691536"; frac "0.267891"; conf_lo "1.877449"; conf_hi "2.789890"; cov "12.138443"; full_read_support "no";
Chr4	Cufflinks	exon	10633663	10634292	680	+	.	gene_id "CUFF.1351"; transcript_id "CUFF.1351.1"; exon_number "1"; FPKM "2.3336691536"; frac "0.267891"; conf_lo "1.877449"; conf_hi "2.789890"; cov "12.138443";
Chr4	Cufflinks	exon	10634434	10635276	680	+	.	gene_id "CUFF.1351"; transcript_id "CUFF.1351.1"; exon_number "2"; FPKM "2.3336691536"; frac "0.267891"; conf_lo "1.877449"; conf_hi "2.789890"; cov "12.138443";
Chr4	Cufflinks	exon	10635388	10635517	680	+	.	gene_id "CUFF.1351"; transcript_id "CUFF.1351.1"; exon_number "3"; FPKM "2.3336691536"; frac "0.267891"; conf_lo "1.877449"; conf_hi "2.789890"; cov "12.138443";
Chr4	Cufflinks	exon	10635610	10635921	680	+	.	gene_id "CUFF.1351"; transcript_id "CUFF.1351.1"; exon_number "4"; FPKM "2.3336691536"; frac "0.267891"; conf_lo "1.877449"; conf_hi "2.789890"; cov "12.138443";
Chr4	Cufflinks	exon	10636014	10636625	680	+	.	gene_id "CUFF.1351"; transcript_id "CUFF.1351.1"; exon_number "5"; FPKM "2.3336691536"; frac "0.267891"; conf_lo "1.877449"; conf_hi "2.789890"; cov "12.138443";
Chr4	Cufflinks	exon	10636863	10637063	680	+	.	gene_id "CUFF.1351"; transcript_id "CUFF.1351.1"; exon_number "6"; FPKM "2.3336691536"; frac "0.267891"; conf_lo "1.877449"; conf_hi "2.789890"; cov "12.138443";
Chr4	Cufflinks	exon	10637152	10637854	680	+	.	gene_id "CUFF.1351"; transcript_id "CUFF.1351.1"; exon_number "7"; FPKM "2.3336691536"; frac "0.267891"; conf_lo "1.877449"; conf_hi "2.789890"; cov "12.138443";
Chr4	Cufflinks	exon	10637966	10638500	680	+	.	gene_id "CUFF.1351"; transcript_id "CUFF.1351.1"; exon_number "8"; FPKM "2.3336691536"; frac "0.267891"; conf_lo "1.877449"; conf_hi "2.789890"; cov "12.138443";
Chr4	Cufflinks	transcript	10633663	10638500	1000	+	.	gene_id "CUFF.1351"; transcript_id "CUFF.1351.2"; FPKM "3.4315709444"; frac "0.405580"; conf_lo "2.907109"; conf_hi "3.956033"; cov "17.849115"; full_read_support "no";
Chr4	Cufflinks	exon	10633663	10634292	1000	+	.	gene_id "CUFF.1351"; transcript_id "CUFF.1351.2"; exon_number "1"; FPKM "3.4315709444"; frac "0.405580"; conf_lo "2.907109"; conf_hi "3.956033"; cov "17.849115";
Chr4	Cufflinks	exon	10634434	10635517	1000	+	.	gene_id "CUFF.1351"; transcript_id "CUFF.1351.2"; exon_number "2"; FPKM "3.4315709444"; frac "0.405580"; conf_lo "2.907109"; conf_hi "3.956033"; cov "17.849115";
Chr4	Cufflinks	exon	10635610	10635921	1000	+	.	gene_id "CUFF.1351"; transcript_id "CUFF.1351.2"; exon_number "3"; FPKM "3.4315709444"; frac "0.405580"; conf_lo "2.907109"; conf_hi "3.956033"; cov "17.849115";
Chr4	Cufflinks	exon	10636014	10637063	1000	+	.	gene_id "CUFF.1351"; transcript_id "CUFF.1351.2"; exon_number "4"; FPKM "3.4315709444"; frac "0.405580"; conf_lo "2.907109"; conf_hi "3.956033"; cov "17.849115";
Chr4	Cufflinks	exon	10637152	10637272	1000	+	.	gene_id "CUFF.1351"; transcript_id "CUFF.1351.2"; exon_number "5"; FPKM "3.4315709444"; frac "0.405580"; conf_lo "2.907109"; conf_hi "3.956033"; cov "17.849115";
Chr4	Cufflinks	exon	10637510	10637854	1000	+	.	gene_id "CUFF.1351"; transcript_id "CUFF.1351.2"; exon_number "6"; FPKM "3.4315709444"; frac "0.405580"; conf_lo "2.907109"; conf_hi "3.956033"; cov "17.849115";
Chr4	Cufflinks	exon	10637966	10638500	1000	+	.	gene_id "CUFF.1351"; transcript_id "CUFF.1351.2"; exon_number "7"; FPKM "3.4315709444"; frac "0.405580"; conf_lo "2.907109"; conf_hi "3.956033"; cov "17.849115";
Chr4	Cufflinks	transcript	10633685	10639001	1	+	.	gene_id "CUFF.1351"; transcript_id "AT4G19510.1"; FPKM "0.0000000000"; frac "0.000000"; conf_lo "0.000000"; conf_hi "0.028642"; cov "0.000000"; full_read_support "no";
Chr4	Cufflinks	exon	10633685	10634292	1	+	.	gene_id "CUFF.1351"; transcript_id "AT4G19510.1"; exon_number "1"; FPKM "0.0000000000"; frac "0.000000"; conf_lo "0.000000"; conf_hi "0.028642"; cov "0.000000";
Chr4	Cufflinks	exon	10634434	10635276	1	+	.	gene_id "CUFF.1351"; transcript_id "AT4G19510.1"; exon_number "2"; FPKM "0.0000000000"; frac "0.000000"; conf_lo "0.000000"; conf_hi "0.028642"; cov "0.000000";
Chr4	Cufflinks	exon	10635388	10635517	1	+	.	gene_id "CUFF.1351"; transcript_id "AT4G19510.1"; exon_number "3"; FPKM "0.0000000000"; frac "0.000000"; conf_lo "0.000000"; conf_hi "0.028642"; cov "0.000000";
Chr4	Cufflinks	exon	10635610	10635921	1	+	.	gene_id "CUFF.1351"; transcript_id "AT4G19510.1"; exon_number "4"; FPKM "0.0000000000"; frac "0.000000"; conf_lo "0.000000"; conf_hi "0.028642"; cov "0.000000";
Chr4	Cufflinks	exon	10636014	10637063	1	+	.	gene_id "CUFF.1351"; transcript_id "AT4G19510.1"; exon_number "5"; FPKM "0.0000000000"; frac "0.000000"; conf_lo "0.000000"; conf_hi "0.028642"; cov "0.000000";
Chr4	Cufflinks	exon	10637152	10637854	1	+	.	gene_id "CUFF.1351"; transcript_id "AT4G19510.1"; exon_number "6"; FPKM "0.0000000000"; frac "0.000000"; conf_lo "0.000000"; conf_hi "0.028642"; cov "0.000000";
Chr4	Cufflinks	exon	10637927	10638120	1	+	.	gene_id "CUFF.1351"; transcript_id "AT4G19510.1"; exon_number "7"; FPKM "0.0000000000"; frac "0.000000"; conf_lo "0.000000"; conf_hi "0.028642"; cov "0.000000";
Chr4	Cufflinks	exon	10638617	10639001	1	+	.	gene_id "CUFF.1351"; transcript_id "AT4G19510.1"; exon_number "8"; FPKM "0.0000000000"; frac "0.000000"; conf_lo "0.000000"; conf_hi "0.028642"; cov "0.000000";
Chr4	Cufflinks	transcript	10633705	10638164	1	+	.	gene_id "CUFF.1351"; transcript_id "AT4G19510.2"; FPKM "0.0000000000"; frac "0.000000"; conf_lo "0.000000"; conf_hi "0.035372"; cov "0.000000"; full_read_support "no";
Chr4	Cufflinks	exon	10633705	10634292	1	+	.	gene_id "CUFF.1351"; transcript_id "AT4G19510.2"; exon_number "1"; FPKM "0.0000000000"; frac "0.000000"; conf_lo "0.000000"; conf_hi "0.035372"; cov "0.000000";
Chr4	Cufflinks	exon	10634434	10635517	1	+	.	gene_id "CUFF.1351"; transcript_id "AT4G19510.2"; exon_number "2"; FPKM "0.0000000000"; frac "0.000000"; conf_lo "0.000000"; conf_hi "0.035372"; cov "0.000000";
Chr4	Cufflinks	exon	10635610	10635921	1	+	.	gene_id "CUFF.1351"; transcript_id "AT4G19510.2"; exon_number "3"; FPKM "0.0000000000"; frac "0.000000"; conf_lo "0.000000"; conf_hi "0.035372"; cov "0.000000";
Chr4	Cufflinks	exon	10636014	10636625	1	+	.	gene_id "CUFF.1351"; transcript_id "AT4G19510.2"; exon_number "4"; FPKM "0.0000000000"; frac "0.000000"; conf_lo "0.000000"; conf_hi "0.035372"; cov "0.000000";
Chr4	Cufflinks	exon	10636863	10637063	1	+	.	gene_id "CUFF.1351"; transcript_id "AT4G19510.2"; exon_number "5"; FPKM "0.0000000000"; frac "0.000000"; conf_lo "0.000000"; conf_hi "0.035372"; cov "0.000000";
Chr4	Cufflinks	exon	10637152	10637272	1	+	.	gene_id "CUFF.1351"; transcript_id "AT4G19510.2"; exon_number "6"; FPKM "0.0000000000"; frac "0.000000"; conf_lo "0.000000"; conf_hi "0.035372"; cov "0.000000";
Chr4	Cufflinks	exon	10637510	10637854	1	+	.	gene_id "CUFF.1351"; transcript_id "AT4G19510.2"; exon_number "7"; FPKM "0.0000000000"; frac "0.000000"; conf_lo "0.000000"; conf_hi "0.035372"; cov "0.000000";
Chr4	Cufflinks	exon	10637966	10638164	1	+	.	gene_id "CUFF.1351"; transcript_id "AT4G19510.2"; exon_number "8"; FPKM "0.0000000000"; frac "0.000000"; conf_lo "0.000000"; conf_hi "0.035372"; cov "0.000000";
Chr4	Cufflinks	transcript	10438024	10439900	1000	-	.	gene_id "CUFF.1352"; transcript_id "AT4G19045.1"; FPKM "1.3965892589"; frac "0.212573"; conf_lo "0.614456"; conf_hi "2.178723"; cov "7.294104"; full_read_support "yes";
Chr4	Cufflinks	exon	10438024	10438287	1000	-	.	gene_id "CUFF.1352"; transcript_id "AT4G19045.1"; exon_number "1"; FPKM "1.3965892589"; frac "0.212573"; conf_lo "0.614456"; conf_hi "2.178723"; cov "7.294104";
Chr4	Cufflinks	exon	10438395	10438558	1000	-	.	gene_id "CUFF.1352"; transcript_id "AT4G19045.1"; exon_number "2"; FPKM "1.3965892589"; frac "0.212573"; conf_lo "0.614456"; conf_hi "2.178723"; cov "7.294104";
Chr4	Cufflinks	exon	10438640	10438773	1000	-	.	gene_id "CUFF.1352"; transcript_id "AT4G19045.1"; exon_number "3"; FPKM "1.3965892589"; frac "0.212573"; conf_lo "0.614456"; conf_hi "2.178723"; cov "7.294104";
Chr4	Cufflinks	exon	10439013	10439106	1000	-	.	gene_id "CUFF.1352"; transcript_id "AT4G19045.1"; exon_number "4"; FPKM "1.3965892589"; frac "0.212573"; conf_lo "0.614456"; conf_hi "2.178723"; cov "7.294104";
Chr4	Cufflinks	exon	10439180	10439288	1000	-	.	gene_id "CUFF.1352"; transcript_id "AT4G19045.1"; exon_number "5"; FPKM "1.3965892589"; frac "0.212573"; conf_lo "0.614456"; conf_hi "2.178723"; cov "7.294104";
Chr4	Cufflinks	exon	10439380	10439428	1000	-	.	gene_id "CUFF.1352"; transcript_id "AT4G19045.1"; exon_number "6"; FPKM "1.3965892589"; frac "0.212573"; conf_lo "0.614456"; conf_hi "2.178723"; cov "7.294104";
Chr4	Cufflinks	exon	10439766	10439900	1000	-	.	gene_id "CUFF.1352"; transcript_id "AT4G19045.1"; exon_number "7"; FPKM "1.3965892589"; frac "0.212573"; conf_lo "0.614456"; conf_hi "2.178723"; cov "7.294104";
Chr4	Cufflinks	transcript	10438024	10444121	455	-	.	gene_id "CUFF.1352"; transcript_id "CUFF.1352.2"; FPKM "0.6363074212"; frac "0.610331"; conf_lo "0.433123"; conf_hi "0.839491"; cov "3.323305"; full_read_support "no";
Chr4	Cufflinks	exon	10438024	10438287	455	-	.	gene_id "CUFF.1352"; transcript_id "CUFF.1352.2"; exon_number "1"; FPKM "0.6363074212"; frac "0.610331"; conf_lo "0.433123"; conf_hi "0.839491"; cov "3.323305";
Chr4	Cufflinks	exon	10438395	10438558	455	-	.	gene_id "CUFF.1352"; transcript_id "CUFF.1352.2"; exon_number "2"; FPKM "0.6363074212"; frac "0.610331"; conf_lo "0.433123"; conf_hi "0.839491"; cov "3.323305";
Chr4	Cufflinks	exon	10438640	10438773	455	-	.	gene_id "CUFF.1352"; transcript_id "CUFF.1352.2"; exon_number "3"; FPKM "0.6363074212"; frac "0.610331"; conf_lo "0.433123"; conf_hi "0.839491"; cov "3.323305";
Chr4	Cufflinks	exon	10439013	10439106	455	-	.	gene_id "CUFF.1352"; transcript_id "CUFF.1352.2"; exon_number "4"; FPKM "0.6363074212"; frac "0.610331"; conf_lo "0.433123"; conf_hi "0.839491"; cov "3.323305";
Chr4	Cufflinks	exon	10439180	10439288	455	-	.	gene_id "CUFF.1352"; transcript_id "CUFF.1352.2"; exon_number "5"; FPKM "0.6363074212"; frac "0.610331"; conf_lo "0.433123"; conf_hi "0.839491"; cov "3.323305";
Chr4	Cufflinks	exon	10439380	10439428	455	-	.	gene_id "CUFF.1352"; transcript_id "CUFF.1352.2"; exon_number "6"; FPKM "0.6363074212"; frac "0.610331"; conf_lo "0.433123"; conf_hi "0.839491"; cov "3.323305";
Chr4	Cufflinks	exon	10439766	10440165	455	-	.	gene_id "CUFF.1352"; transcript_id "CUFF.1352.2"; exon_number "7"; FPKM "0.6363074212"; frac "0.610331"; conf_lo "0.433123"; conf_hi "0.839491"; cov "3.323305";
Chr4	Cufflinks	exon	10440245	10443788	455	-	.	gene_id "CUFF.1352"; transcript_id "CUFF.1352.2"; exon_number "8"; FPKM "0.6363074212"; frac "0.610331"; conf_lo "0.433123"; conf_hi "0.839491"; cov "3.323305";
Chr4	Cufflinks	exon	10444038	10444121	455	-	.	gene_id "CUFF.1352"; transcript_id "CUFF.1352.2"; exon_number "9"; FPKM "0.6363074212"; frac "0.610331"; conf_lo "0.433123"; conf_hi "0.839491"; cov "3.323305";
Chr4	Cufflinks	transcript	10438024	10444121	134	-	.	gene_id "CUFF.1352"; transcript_id "CUFF.1352.3"; FPKM "0.1875514204"; frac "0.177096"; conf_lo "0.061475"; conf_hi "0.313628"; cov "0.979543"; full_read_support "no";
Chr4	Cufflinks	exon	10438024	10438287	134	-	.	gene_id "CUFF.1352"; transcript_id "CUFF.1352.3"; exon_number "1"; FPKM "0.1875514204"; frac "0.177096"; conf_lo "0.061475"; conf_hi "0.313628"; cov "0.979543";
Chr4	Cufflinks	exon	10438395	10438558	134	-	.	gene_id "CUFF.1352"; transcript_id "CUFF.1352.3"; exon_number "2"; FPKM "0.1875514204"; frac "0.177096"; conf_lo "0.061475"; conf_hi "0.313628"; cov "0.979543";
Chr4	Cufflinks	exon	10438640	10438773	134	-	.	gene_id "CUFF.1352"; transcript_id "CUFF.1352.3"; exon_number "3"; FPKM "0.1875514204"; frac "0.177096"; conf_lo "0.061475"; conf_hi "0.313628"; cov "0.979543";
Chr4	Cufflinks	exon	10439013	10439106	134	-	.	gene_id "CUFF.1352"; transcript_id "CUFF.1352.3"; exon_number "4"; FPKM "0.1875514204"; frac "0.177096"; conf_lo "0.061475"; conf_hi "0.313628"; cov "0.979543";
Chr4	Cufflinks	exon	10439252	10439288	134	-	.	gene_id "CUFF.1352"; transcript_id "CUFF.1352.3"; exon_number "5"; FPKM "0.1875514204"; frac "0.177096"; conf_lo "0.061475"; conf_hi "0.313628"; cov "0.979543";
Chr4	Cufflinks	exon	10439380	10439428	134	-	.	gene_id "CUFF.1352"; transcript_id "CUFF.1352.3"; exon_number "6"; FPKM "0.1875514204"; frac "0.177096"; conf_lo "0.061475"; conf_hi "0.313628"; cov "0.979543";
Chr4	Cufflinks	exon	10439766	10440165	134	-	.	gene_id "CUFF.1352"; transcript_id "CUFF.1352.3"; exon_number "7"; FPKM "0.1875514204"; frac "0.177096"; conf_lo "0.061475"; conf_hi "0.313628"; cov "0.979543";
Chr4	Cufflinks	exon	10440245	10443788	134	-	.	gene_id "CUFF.1352"; transcript_id "CUFF.1352.3"; exon_number "8"; FPKM "0.1875514204"; frac "0.177096"; conf_lo "0.061475"; conf_hi "0.313628"; cov "0.979543";
Chr4	Cufflinks	exon	10444038	10444121	134	-	.	gene_id "CUFF.1352"; transcript_id "CUFF.1352.3"; exon_number "9"; FPKM "0.1875514204"; frac "0.177096"; conf_lo "0.061475"; conf_hi "0.313628"; cov "0.979543";
Chr4	Cufflinks	transcript	10439984	10444121	1	-	.	gene_id "CUFF.1352"; transcript_id "AT4G19050.1"; FPKM "0.0000000000"; frac "0.000000"; conf_lo "0.000000"; conf_hi "0.031948"; cov "0.000000"; full_read_support "no";
Chr4	Cufflinks	exon	10439984	10440165	1	-	.	gene_id "CUFF.1352"; transcript_id "AT4G19050.1"; exon_number "1"; FPKM "0.0000000000"; frac "0.000000"; conf_lo "0.000000"; conf_hi "0.031948"; cov "0.000000";
Chr4	Cufflinks	exon	10440245	10443788	1	-	.	gene_id "CUFF.1352"; transcript_id "AT4G19050.1"; exon_number "2"; FPKM "0.0000000000"; frac "0.000000"; conf_lo "0.000000"; conf_hi "0.031948"; cov "0.000000";
Chr4	Cufflinks	exon	10444038	10444121	1	-	.	gene_id "CUFF.1352"; transcript_id "AT4G19050.1"; exon_number "3"; FPKM "0.0000000000"; frac "0.000000"; conf_lo "0.000000"; conf_hi "0.031948"; cov "0.000000";
Chr4	Cufflinks	transcript	10444916	10446300	1	-	.	gene_id "CUFF.1353"; transcript_id "AT4G19060.1"; FPKM "0.0000000000"; frac "0.000000"; conf_lo "0.000000"; conf_hi "0.098149"; cov "0.000000"; full_read_support "yes";
Chr4	Cufflinks	exon	10444916	10446300	1	-	.	gene_id "CUFF.1353"; transcript_id "AT4G19060.1"; exon_number "1"; FPKM "0.0000000000"; frac "0.000000"; conf_lo "0.000000"; conf_hi "0.098149"; cov "0.000000";
Chr4	Cufflinks	transcript	10446340	10448190	1	-	.	gene_id "CUFF.1353"; transcript_id "AT4G19070.1"; FPKM "0.0000000000"; frac "0.000000"; conf_lo "0.000000"; conf_hi "0.136369"; cov "0.000000"; full_read_support "yes";
Chr4	Cufflinks	exon	10446340	10446801	1	-	.	gene_id "CUFF.1353"; transcript_id "AT4G19070.1"; exon_number "1"; FPKM "0.0000000000"; frac "0.000000"; conf_lo "0.000000"; conf_hi "0.136369"; cov "0.000000";
Chr4	Cufflinks	exon	10447094	10447327	1	-	.	gene_id "CUFF.1353"; transcript_id "AT4G19070.1"; exon_number "2"; FPKM "0.0000000000"; frac "0.000000"; conf_lo "0.000000"; conf_hi "0.136369"; cov "0.000000";
Chr4	Cufflinks	exon	10447491	10447737	1	-	.	gene_id "CUFF.1353"; transcript_id "AT4G19070.1"; exon_number "3"; FPKM "0.0000000000"; frac "0.000000"; conf_lo "0.000000"; conf_hi "0.136369"; cov "0.000000";
Chr4	Cufflinks	exon	10448077	10448190	1	-	.	gene_id "CUFF.1353"; transcript_id "AT4G19070.1"; exon_number "4"; FPKM "0.0000000000"; frac "0.000000"; conf_lo "0.000000"; conf_hi "0.136369"; cov "0.000000";
Chr4	Cufflinks	transcript	10452889	10453521	1	-	.	gene_id "CUFF.1353"; transcript_id "AT4G19095.1"; FPKM "0.0000000000"; frac "0.000000"; conf_lo "0.000000"; conf_hi "0.507349"; cov "0.000000"; full_read_support "no";
Chr4	Cufflinks	exon	10452889	10453095	1	-	.	gene_id "CUFF.1353"; transcript_id "AT4G19095.1"; exon_number "1"; FPKM "0.0000000000"; frac "0.000000"; conf_lo "0.000000"; conf_hi "0.507349"; cov "0.000000";
Chr4	Cufflinks	exon	10453185	10453294	1	-	.	gene_id "CUFF.1353"; transcript_id "AT4G19095.1"; exon_number "2"; FPKM "0.0000000000"; frac "0.000000"; conf_lo "0.000000"; conf_hi "0.507349"; cov "0.000000";
Chr4	Cufflinks	exon	10453398	10453521	1	-	.	gene_id "CUFF.1353"; transcript_id "AT4G19095.1"; exon_number "3"; FPKM "0.0000000000"; frac "0.000000"; conf_lo "0.000000"; conf_hi "0.507349"; cov "0.000000";
Chr4	Cufflinks	transcript	10454497	10457148	1	-	.	gene_id "CUFF.1353"; transcript_id "AT4G19110.3"; FPKM "0.0000000000"; frac "0.000000"; conf_lo "0.000000"; conf_hi "0.087863"; cov "0.000000"; full_read_support "yes";
Chr4	Cufflinks	exon	10454497	10455008	1	-	.	gene_id "CUFF.1353"; transcript_id "AT4G19110.3"; exon_number "1"; FPKM "0.0000000000"; frac "0.000000"; conf_lo "0.000000"; conf_hi "0.087863"; cov "0.000000";
Chr4	Cufflinks	exon	10455115	10455342	1	-	.	gene_id "CUFF.1353"; transcript_id "AT4G19110.3"; exon_number "2"; FPKM "0.0000000000"; frac "0.000000"; conf_lo "0.000000"; conf_hi "0.087863"; cov "0.000000";
Chr4	Cufflinks	exon	10455430	10455493	1	-	.	gene_id "CUFF.1353"; transcript_id "AT4G19110.3"; exon_number "3"; FPKM "0.0000000000"; frac "0.000000"; conf_lo "0.000000"; conf_hi "0.087863"; cov "0.000000";
Chr4	Cufflinks	exon	10455578	10455646	1	-	.	gene_id "CUFF.1353"; transcript_id "AT4G19110.3"; exon_number "4"; FPKM "0.0000000000"; frac "0.000000"; conf_lo "0.000000"; conf_hi "0.087863"; cov "0.000000";
Chr4	Cufflinks	exon	10455745	10455810	1	-	.	gene_id "CUFF.1353"; transcript_id "AT4G19110.3"; exon_number "5"; FPKM "0.0000000000"; frac "0.000000"; conf_lo "0.000000"; conf_hi "0.087863"; cov "0.000000";
Chr4	Cufflinks	exon	10455913	10456021	1	-	.	gene_id "CUFF.1353"; transcript_id "AT4G19110.3"; exon_number "6"; FPKM "0.0000000000"; frac "0.000000"; conf_lo "0.000000"; conf_hi "0.087863"; cov "0.000000";
Chr4	Cufflinks	exon	10456121	10456187	1	-	.	gene_id "CUFF.1353"; transcript_id "AT4G19110.3"; exon_number "7"; FPKM "0.0000000000"; frac "0.000000"; conf_lo "0.000000"; conf_hi "0.087863"; cov "0.000000";
Chr4	Cufflinks	exon	10456281	10456333	1	-	.	gene_id "CUFF.1353"; transcript_id "AT4G19110.3"; exon_number "8"; FPKM "0.0000000000"; frac "0.000000"; conf_lo "0.000000"; conf_hi "0.087863"; cov "0.000000";
Chr4	Cufflinks	exon	10456478	10456580	1	-	.	gene_id "CUFF.1353"; transcript_id "AT4G19110.3"; exon_number "9"; FPKM "0.0000000000"; frac "0.000000"; conf_lo "0.000000"; conf_hi "0.087863"; cov "0.000000";
Chr4	Cufflinks	exon	10456727	10456865	1	-	.	gene_id "CUFF.1353"; transcript_id "AT4G19110.3"; exon_number "10"; FPKM "0.0000000000"; frac "0.000000"; conf_lo "0.000000"; conf_hi "0.087863"; cov "0.000000";
Chr4	Cufflinks	exon	10456955	10457044	1	-	.	gene_id "CUFF.1353"; transcript_id "AT4G19110.3"; exon_number "11"; FPKM "0.0000000000"; frac "0.000000"; conf_lo "0.000000"; conf_hi "0.087863"; cov "0.000000";
Chr4	Cufflinks	exon	10457127	10457148	1	-	.	gene_id "CUFF.1353"; transcript_id "AT4G19110.3"; exon_number "12"; FPKM "0.0000000000"; frac "0.000000"; conf_lo "0.000000"; conf_hi "0.087863"; cov "0.000000";
Chr4	Cufflinks	transcript	10454528	10459328	334	-	.	gene_id "CUFF.1353"; transcript_id "AT4G19112.1"; FPKM "9.0714452502"; frac "0.196115"; conf_lo "7.808975"; conf_hi "10.333915"; cov "47.360769"; full_read_support "yes";
Chr4	Cufflinks	exon	10454528	10455020	334	-	.	gene_id "CUFF.1353"; transcript_id "AT4G19112.1"; exon_number "1"; FPKM "9.0714452502"; frac "0.196115"; conf_lo "7.808975"; conf_hi "10.333915"; cov "47.360769";
Chr4	Cufflinks	exon	10455115	10455342	334	-	.	gene_id "CUFF.1353"; transcript_id "AT4G19112.1"; exon_number "2"; FPKM "9.0714452502"; frac "0.196115"; conf_lo "7.808975"; conf_hi "10.333915"; cov "47.360769";
Chr4	Cufflinks	exon	10455430	10455493	334	-	.	gene_id "CUFF.1353"; transcript_id "AT4G19112.1"; exon_number "3"; FPKM "9.0714452502"; frac "0.196115"; conf_lo "7.808975"; conf_hi "10.333915"; cov "47.360769";
Chr4	Cufflinks	exon	10455578	10455646	334	-	.	gene_id "CUFF.1353"; transcript_id "AT4G19112.1"; exon_number "4"; FPKM "9.0714452502"; frac "0.196115"; conf_lo "7.808975"; conf_hi "10.333915"; cov "47.360769";
Chr4	Cufflinks	exon	10455745	10455810	334	-	.	gene_id "CUFF.1353"; transcript_id "AT4G19112.1"; exon_number "5"; FPKM "9.0714452502"; frac "0.196115"; conf_lo "7.808975"; conf_hi "10.333915"; cov "47.360769";
Chr4	Cufflinks	exon	10455913	10456021	334	-	.	gene_id "CUFF.1353"; transcript_id "AT4G19112.1"; exon_number "6"; FPKM "9.0714452502"; frac "0.196115"; conf_lo "7.808975"; conf_hi "10.333915"; cov "47.360769";
Chr4	Cufflinks	exon	10456121	10456187	334	-	.	gene_id "CUFF.1353"; transcript_id "AT4G19112.1"; exon_number "7"; FPKM "9.0714452502"; frac "0.196115"; conf_lo "7.808975"; conf_hi "10.333915"; cov "47.360769";
Chr4	Cufflinks	exon	10456281	10456333	334	-	.	gene_id "CUFF.1353"; transcript_id "AT4G19112.1"; exon_number "8"; FPKM "9.0714452502"; frac "0.196115"; conf_lo "7.808975"; conf_hi "10.333915"; cov "47.360769";
Chr4	Cufflinks	exon	10456478	10456580	334	-	.	gene_id "CUFF.1353"; transcript_id "AT4G19112.1"; exon_number "9"; FPKM "9.0714452502"; frac "0.196115"; conf_lo "7.808975"; conf_hi "10.333915"; cov "47.360769";
Chr4	Cufflinks	exon	10456727	10456865	334	-	.	gene_id "CUFF.1353"; transcript_id "AT4G19112.1"; exon_number "10"; FPKM "9.0714452502"; frac "0.196115"; conf_lo "7.808975"; conf_hi "10.333915"; cov "47.360769";
Chr4	Cufflinks	exon	10456955	10457044	334	-	.	gene_id "CUFF.1353"; transcript_id "AT4G19112.1"; exon_number "11"; FPKM "9.0714452502"; frac "0.196115"; conf_lo "7.808975"; conf_hi "10.333915"; cov "47.360769";
Chr4	Cufflinks	exon	10457127	10457195	334	-	.	gene_id "CUFF.1353"; transcript_id "AT4G19112.1"; exon_number "12"; FPKM "9.0714452502"; frac "0.196115"; conf_lo "7.808975"; conf_hi "10.333915"; cov "47.360769";
Chr4	Cufflinks	exon	10457281	10457359	334	-	.	gene_id "CUFF.1353"; transcript_id "AT4G19112.1"; exon_number "13"; FPKM "9.0714452502"; frac "0.196115"; conf_lo "7.808975"; conf_hi "10.333915"; cov "47.360769";
Chr4	Cufflinks	exon	10457461	10457937	334	-	.	gene_id "CUFF.1353"; transcript_id "AT4G19112.1"; exon_number "14"; FPKM "9.0714452502"; frac "0.196115"; conf_lo "7.808975"; conf_hi "10.333915"; cov "47.360769";
Chr4	Cufflinks	exon	10458310	10458537	334	-	.	gene_id "CUFF.1353"; transcript_id "AT4G19112.1"; exon_number "15"; FPKM "9.0714452502"; frac "0.196115"; conf_lo "7.808975"; conf_hi "10.333915"; cov "47.360769";
Chr4	Cufflinks	exon	10459088	10459328	334	-	.	gene_id "CUFF.1353"; transcript_id "AT4G19112.1"; exon_number "16"; FPKM "9.0714452502"; frac "0.196115"; conf_lo "7.808975"; conf_hi "10.333915"; cov "47.360769";
Chr4	Cufflinks	transcript	10454529	10459328	1000	-	.	gene_id "CUFF.1353"; transcript_id "AT4G19110.1"; FPKM "27.1050198292"; frac "0.583499"; conf_lo "24.982615"; conf_hi "29.227425"; cov "141.511584"; full_read_support "yes";
Chr4	Cufflinks	exon	10454529	10455011	1000	-	.	gene_id "CUFF.1353"; transcript_id "AT4G19110.1"; exon_number "1"; FPKM "27.1050198292"; frac "0.583499"; conf_lo "24.982615"; conf_hi "29.227425"; cov "141.511584";
Chr4	Cufflinks	exon	10455115	10455342	1000	-	.	gene_id "CUFF.1353"; transcript_id "AT4G19110.1"; exon_number "2"; FPKM "27.1050198292"; frac "0.583499"; conf_lo "24.982615"; conf_hi "29.227425"; cov "141.511584";
Chr4	Cufflinks	exon	10455430	10455493	1000	-	.	gene_id "CUFF.1353"; transcript_id "AT4G19110.1"; exon_number "3"; FPKM "27.1050198292"; frac "0.583499"; conf_lo "24.982615"; conf_hi "29.227425"; cov "141.511584";
Chr4	Cufflinks	exon	10455578	10455646	1000	-	.	gene_id "CUFF.1353"; transcript_id "AT4G19110.1"; exon_number "4"; FPKM "27.1050198292"; frac "0.583499"; conf_lo "24.982615"; conf_hi "29.227425"; cov "141.511584";
Chr4	Cufflinks	exon	10455745	10455810	1000	-	.	gene_id "CUFF.1353"; transcript_id "AT4G19110.1"; exon_number "5"; FPKM "27.1050198292"; frac "0.583499"; conf_lo "24.982615"; conf_hi "29.227425"; cov "141.511584";
Chr4	Cufflinks	exon	10455913	10456021	1000	-	.	gene_id "CUFF.1353"; transcript_id "AT4G19110.1"; exon_number "6"; FPKM "27.1050198292"; frac "0.583499"; conf_lo "24.982615"; conf_hi "29.227425"; cov "141.511584";
Chr4	Cufflinks	exon	10456121	10456187	1000	-	.	gene_id "CUFF.1353"; transcript_id "AT4G19110.1"; exon_number "7"; FPKM "27.1050198292"; frac "0.583499"; conf_lo "24.982615"; conf_hi "29.227425"; cov "141.511584";
Chr4	Cufflinks	exon	10456281	10456333	1000	-	.	gene_id "CUFF.1353"; transcript_id "AT4G19110.1"; exon_number "8"; FPKM "27.1050198292"; frac "0.583499"; conf_lo "24.982615"; conf_hi "29.227425"; cov "141.511584";
Chr4	Cufflinks	exon	10456478	10456580	1000	-	.	gene_id "CUFF.1353"; transcript_id "AT4G19110.1"; exon_number "9"; FPKM "27.1050198292"; frac "0.583499"; conf_lo "24.982615"; conf_hi "29.227425"; cov "141.511584";
Chr4	Cufflinks	exon	10456727	10456865	1000	-	.	gene_id "CUFF.1353"; transcript_id "AT4G19110.1"; exon_number "10"; FPKM "27.1050198292"; frac "0.583499"; conf_lo "24.982615"; conf_hi "29.227425"; cov "141.511584";
Chr4	Cufflinks	exon	10456955	10457044	1000	-	.	gene_id "CUFF.1353"; transcript_id "AT4G19110.1"; exon_number "11"; FPKM "27.1050198292"; frac "0.583499"; conf_lo "24.982615"; conf_hi "29.227425"; cov "141.511584";
Chr4	Cufflinks	exon	10457127	10457195	1000	-	.	gene_id "CUFF.1353"; transcript_id "AT4G19110.1"; exon_number "12"; FPKM "27.1050198292"; frac "0.583499"; conf_lo "24.982615"; conf_hi "29.227425"; cov "141.511584";
Chr4	Cufflinks	exon	10457281	10457359	1000	-	.	gene_id "CUFF.1353"; transcript_id "AT4G19110.1"; exon_number "13"; FPKM "27.1050198292"; frac "0.583499"; conf_lo "24.982615"; conf_hi "29.227425"; cov "141.511584";
Chr4	Cufflinks	exon	10457461	10457937	1000	-	.	gene_id "CUFF.1353"; transcript_id "AT4G19110.1"; exon_number "14"; FPKM "27.1050198292"; frac "0.583499"; conf_lo "24.982615"; conf_hi "29.227425"; cov "141.511584";
Chr4	Cufflinks	exon	10458310	10458537	1000	-	.	gene_id "CUFF.1353"; transcript_id "AT4G19110.1"; exon_number "15"; FPKM "27.1050198292"; frac "0.583499"; conf_lo "24.982615"; conf_hi "29.227425"; cov "141.511584";
Chr4	Cufflinks	exon	10459088	10459328	1000	-	.	gene_id "CUFF.1353"; transcript_id "AT4G19110.1"; exon_number "16"; FPKM "27.1050198292"; frac "0.583499"; conf_lo "24.982615"; conf_hi "29.227425"; cov "141.511584";
Chr4	Cufflinks	transcript	10454529	10459298	1	-	.	gene_id "CUFF.1353"; transcript_id "AT4G19110.2"; FPKM "0.0000000000"; frac "0.000000"; conf_lo "0.000000"; conf_hi "0.049312"; cov "0.000000"; full_read_support "yes";
Chr4	Cufflinks	exon	10454529	10455020	1	-	.	gene_id "CUFF.1353"; transcript_id "AT4G19110.2"; exon_number "1"; FPKM "0.0000000000"; frac "0.000000"; conf_lo "0.000000"; conf_hi "0.049312"; cov "0.000000";
Chr4	Cufflinks	exon	10455115	10455342	1	-	.	gene_id "CUFF.1353"; transcript_id "AT4G19110.2"; exon_number "2"; FPKM "0.0000000000"; frac "0.000000"; conf_lo "0.000000"; conf_hi "0.049312"; cov "0.000000";
Chr4	Cufflinks	exon	10455430	10455493	1	-	.	gene_id "CUFF.1353"; transcript_id "AT4G19110.2"; exon_number "3"; FPKM "0.0000000000"; frac "0.000000"; conf_lo "0.000000"; conf_hi "0.049312"; cov "0.000000";
Chr4	Cufflinks	exon	10455578	10455646	1	-	.	gene_id "CUFF.1353"; transcript_id "AT4G19110.2"; exon_number "4"; FPKM "0.0000000000"; frac "0.000000"; conf_lo "0.000000"; conf_hi "0.049312"; cov "0.000000";
Chr4	Cufflinks	exon	10455745	10455810	1	-	.	gene_id "CUFF.1353"; transcript_id "AT4G19110.2"; exon_number "5"; FPKM "0.0000000000"; frac "0.000000"; conf_lo "0.000000"; conf_hi "0.049312"; cov "0.000000";
Chr4	Cufflinks	exon	10455913	10456021	1	-	.	gene_id "CUFF.1353"; transcript_id "AT4G19110.2"; exon_number "6"; FPKM "0.0000000000"; frac "0.000000"; conf_lo "0.000000"; conf_hi "0.049312"; cov "0.000000";
Chr4	Cufflinks	exon	10456121	10456187	1	-	.	gene_id "CUFF.1353"; transcript_id "AT4G19110.2"; exon_number "7"; FPKM "0.0000000000"; frac "0.000000"; conf_lo "0.000000"; conf_hi "0.049312"; cov "0.000000";
Chr4	Cufflinks	exon	10456281	10456333	1	-	.	gene_id "CUFF.1353"; transcript_id "AT4G19110.2"; exon_number "8"; FPKM "0.0000000000"; frac "0.000000"; conf_lo "0.000000"; conf_hi "0.049312"; cov "0.000000";
Chr4	Cufflinks	exon	10456478	10456580	1	-	.	gene_id "CUFF.1353"; transcript_id "AT4G19110.2"; exon_number "9"; FPKM "0.0000000000"; frac "0.000000"; conf_lo "0.000000"; conf_hi "0.049312"; cov "0.000000";
Chr4	Cufflinks	exon	10456727	10456865	1	-	.	gene_id "CUFF.1353"; transcript_id "AT4G19110.2"; exon_number "10"; FPKM "0.0000000000"; frac "0.000000"; conf_lo "0.000000"; conf_hi "0.049312"; cov "0.000000";
Chr4	Cufflinks	exon	10456955	10457044	1	-	.	gene_id "CUFF.1353"; transcript_id "AT4G19110.2"; exon_number "11"; FPKM "0.0000000000"; frac "0.000000"; conf_lo "0.000000"; conf_hi "0.049312"; cov "0.000000";
Chr4	Cufflinks	exon	10457127	10457195	1	-	.	gene_id "CUFF.1353"; transcript_id "AT4G19110.2"; exon_number "12"; FPKM "0.0000000000"; frac "0.000000"; conf_lo "0.000000"; conf_hi "0.049312"; cov "0.000000";
Chr4	Cufflinks	exon	10457281	10457359	1	-	.	gene_id "CUFF.1353"; transcript_id "AT4G19110.2"; exon_number "13"; FPKM "0.0000000000"; frac "0.000000"; conf_lo "0.000000"; conf_hi "0.049312"; cov "0.000000";
Chr4	Cufflinks	exon	10457461	10457937	1	-	.	gene_id "CUFF.1353"; transcript_id "AT4G19110.2"; exon_number "14"; FPKM "0.0000000000"; frac "0.000000"; conf_lo "0.000000"; conf_hi "0.049312"; cov "0.000000";
Chr4	Cufflinks	exon	10458310	10458537	1	-	.	gene_id "CUFF.1353"; transcript_id "AT4G19110.2"; exon_number "15"; FPKM "0.0000000000"; frac "0.000000"; conf_lo "0.000000"; conf_hi "0.049312"; cov "0.000000";
Chr4	Cufflinks	exon	10459088	10459298	1	-	.	gene_id "CUFF.1353"; transcript_id "AT4G19110.2"; exon_number "16"; FPKM "0.0000000000"; frac "0.000000"; conf_lo "0.000000"; conf_hi "0.049312"; cov "0.000000";
Chr4	Cufflinks	transcript	10448813	10449796	1	-	.	gene_id "AT4G19080"; transcript_id "AT4G19080.1"; FPKM "0.0000000000"; frac "0.000000"; conf_lo "0.000000"; conf_hi "0.149310"; cov "0.000000"; full_read_support "yes";
Chr4	Cufflinks	exon	10448813	10449796	1	-	.	gene_id "AT4G19080"; transcript_id "AT4G19080.1"; exon_number "1"; FPKM "0.0000000000"; frac "0.000000"; conf_lo "0.000000"; conf_hi "0.149310"; cov "0.000000";
Chr4	Cufflinks	transcript	10449900	10452757	1	+	.	gene_id "CUFF.1354"; transcript_id "AT4G19090.1"; FPKM "0.0000000000"; frac "0.000000"; conf_lo "0.000000"; conf_hi "0.056270"; cov "0.000000"; full_read_support "no";
Chr4	Cufflinks	exon	10449900	10449918	1	+	.	gene_id "CUFF.1354"; transcript_id "AT4G19090.1"; exon_number "1"; FPKM "0.0000000000"; frac "0.000000"; conf_lo "0.000000"; conf_hi "0.056270"; cov "0.000000";
Chr4	Cufflinks	exon	10449972	10450130	1	+	.	gene_id "CUFF.1354"; transcript_id "AT4G19090.1"; exon_number "2"; FPKM "0.0000000000"; frac "0.000000"; conf_lo "0.000000"; conf_hi "0.056270"; cov "0.000000";
Chr4	Cufflinks	exon	10450575	10451085	1	+	.	gene_id "CUFF.1354"; transcript_id "AT4G19090.1"; exon_number "3"; FPKM "0.0000000000"; frac "0.000000"; conf_lo "0.000000"; conf_hi "0.056270"; cov "0.000000";
Chr4	Cufflinks	exon	10451131	10451989	1	+	.	gene_id "CUFF.1354"; transcript_id "AT4G19090.1"; exon_number "4"; FPKM "0.0000000000"; frac "0.000000"; conf_lo "0.000000"; conf_hi "0.056270"; cov "0.000000";
Chr4	Cufflinks	exon	10452050	10452757	1	+	.	gene_id "CUFF.1354"; transcript_id "AT4G19090.1"; exon_number "5"; FPKM "0.0000000000"; frac "0.000000"; conf_lo "0.000000"; conf_hi "0.056270"; cov "0.000000";
Chr4	Cufflinks	transcript	10453415	10454359	1000	+	.	gene_id "CUFF.1355"; transcript_id "AT4G19100.1"; FPKM "51.3805937482"; frac "0.220386"; conf_lo "45.879523"; conf_hi "56.881664"; cov "268.251020"; full_read_support "yes";
Chr4	Cufflinks	exon	10453415	10453509	1000	+	.	gene_id "CUFF.1355"; transcript_id "AT4G19100.1"; exon_number "1"; FPKM "51.3805937482"; frac "0.220386"; conf_lo "45.879523"; conf_hi "56.881664"; cov "268.251020";
Chr4	Cufflinks	exon	10453772	10454359	1000	+	.	gene_id "CUFF.1355"; transcript_id "AT4G19100.1"; exon_number "2"; FPKM "51.3805937482"; frac "0.220386"; conf_lo "45.879523"; conf_hi "56.881664"; cov "268.251020";
Chr4	Cufflinks	transcript	10460295	10463102	414	-	.	gene_id "CUFF.1356"; transcript_id "AT4G19120.2"; FPKM "5.5370312665"; frac "0.277103"; conf_lo "4.449602"; conf_hi "6.624461"; cov "28.900582"; full_read_support "yes";
Chr4	Cufflinks	exon	10460295	10460893	414	-	.	gene_id "CUFF.1356"; transcript_id "AT4G19120.2"; exon_number "1"; FPKM "5.5370312665"; frac "0.277103"; conf_lo "4.449602"; conf_hi "6.624461"; cov "28.900582";
Chr4	Cufflinks	exon	10460977	10461054	414	-	.	gene_id "CUFF.1356"; transcript_id "AT4G19120.2"; exon_number "2"; FPKM "5.5370312665"; frac "0.277103"; conf_lo "4.449602"; conf_hi "6.624461"; cov "28.900582";
Chr4	Cufflinks	exon	10461137	10461815	414	-	.	gene_id "CUFF.1356"; transcript_id "AT4G19120.2"; exon_number "3"; FPKM "5.5370312665"; frac "0.277103"; conf_lo "4.449602"; conf_hi "6.624461"; cov "28.900582";
Chr4	Cufflinks	exon	10461929	10462139	414	-	.	gene_id "CUFF.1356"; transcript_id "AT4G19120.2"; exon_number "4"; FPKM "5.5370312665"; frac "0.277103"; conf_lo "4.449602"; conf_hi "6.624461"; cov "28.900582";
Chr4	Cufflinks	exon	10462231	10462426	414	-	.	gene_id "CUFF.1356"; transcript_id "AT4G19120.2"; exon_number "5"; FPKM "5.5370312665"; frac "0.277103"; conf_lo "4.449602"; conf_hi "6.624461"; cov "28.900582";
Chr4	Cufflinks	exon	10462537	10462685	414	-	.	gene_id "CUFF.1356"; transcript_id "AT4G19120.2"; exon_number "6"; FPKM "5.5370312665"; frac "0.277103"; conf_lo "4.449602"; conf_hi "6.624461"; cov "28.900582";
Chr4	Cufflinks	exon	10462774	10463102	414	-	.	gene_id "CUFF.1356"; transcript_id "AT4G19120.2"; exon_number "7"; FPKM "5.5370312665"; frac "0.277103"; conf_lo "4.449602"; conf_hi "6.624461"; cov "28.900582";
Chr4	Cufflinks	transcript	10460295	10464174	1000	-	.	gene_id "CUFF.1356"; transcript_id "AT4G19120.1"; FPKM "13.3693824523"; frac "0.722897"; conf_lo "11.911629"; conf_hi "14.827136"; cov "69.781606"; full_read_support "yes";
Chr4	Cufflinks	exon	10460295	10460893	1000	-	.	gene_id "CUFF.1356"; transcript_id "AT4G19120.1"; exon_number "1"; FPKM "13.3693824523"; frac "0.722897"; conf_lo "11.911629"; conf_hi "14.827136"; cov "69.781606";
Chr4	Cufflinks	exon	10460977	10461054	1000	-	.	gene_id "CUFF.1356"; transcript_id "AT4G19120.1"; exon_number "2"; FPKM "13.3693824523"; frac "0.722897"; conf_lo "11.911629"; conf_hi "14.827136"; cov "69.781606";
Chr4	Cufflinks	exon	10461137	10461815	1000	-	.	gene_id "CUFF.1356"; transcript_id "AT4G19120.1"; exon_number "3"; FPKM "13.3693824523"; frac "0.722897"; conf_lo "11.911629"; conf_hi "14.827136"; cov "69.781606";
Chr4	Cufflinks	exon	10461929	10462139	1000	-	.	gene_id "CUFF.1356"; transcript_id "AT4G19120.1"; exon_number "4"; FPKM "13.3693824523"; frac "0.722897"; conf_lo "11.911629"; conf_hi "14.827136"; cov "69.781606";
Chr4	Cufflinks	exon	10462231	10462426	1000	-	.	gene_id "CUFF.1356"; transcript_id "AT4G19120.1"; exon_number "5"; FPKM "13.3693824523"; frac "0.722897"; conf_lo "11.911629"; conf_hi "14.827136"; cov "69.781606";
Chr4	Cufflinks	exon	10462537	10462685	1000	-	.	gene_id "CUFF.1356"; transcript_id "AT4G19120.1"; exon_number "6"; FPKM "13.3693824523"; frac "0.722897"; conf_lo "11.911629"; conf_hi "14.827136"; cov "69.781606";
Chr4	Cufflinks	exon	10462774	10463070	1000	-	.	gene_id "CUFF.1356"; transcript_id "AT4G19120.1"; exon_number "7"; FPKM "13.3693824523"; frac "0.722897"; conf_lo "11.911629"; conf_hi "14.827136"; cov "69.781606";
Chr4	Cufflinks	exon	10463980	10464174	1000	-	.	gene_id "CUFF.1356"; transcript_id "AT4G19120.1"; exon_number "8"; FPKM "13.3693824523"; frac "0.722897"; conf_lo "11.911629"; conf_hi "14.827136"; cov "69.781606";
Chr4	Cufflinks	transcript	10466477	10469092	1000	-	.	gene_id "AT4G19130"; transcript_id "AT4G19130.1"; FPKM "2.9958173936"; frac "1.000000"; conf_lo "2.426174"; conf_hi "3.565461"; cov "15.641582"; full_read_support "yes";
Chr4	Cufflinks	exon	10466477	10468688	1000	-	.	gene_id "AT4G19130"; transcript_id "AT4G19130.1"; exon_number "1"; FPKM "2.9958173936"; frac "1.000000"; conf_lo "2.426174"; conf_hi "3.565461"; cov "15.641582";
Chr4	Cufflinks	exon	10468809	10469092	1000	-	.	gene_id "AT4G19130"; transcript_id "AT4G19130.1"; exon_number "2"; FPKM "2.9958173936"; frac "1.000000"; conf_lo "2.426174"; conf_hi "3.565461"; cov "15.641582";
Chr4	Cufflinks	transcript	10469664	10471420	467	+	.	gene_id "CUFF.1357"; transcript_id "CUFF.1357.1"; FPKM "2.5806585425"; frac "0.134311"; conf_lo "1.557424"; conf_hi "3.603893"; cov "13.472688"; full_read_support "yes";
Chr4	Cufflinks	exon	10469664	10470058	467	+	.	gene_id "CUFF.1357"; transcript_id "CUFF.1357.1"; exon_number "1"; FPKM "2.5806585425"; frac "0.134311"; conf_lo "1.557424"; conf_hi "3.603893"; cov "13.472688";
Chr4	Cufflinks	exon	10470232	10470362	467	+	.	gene_id "CUFF.1357"; transcript_id "CUFF.1357.1"; exon_number "2"; FPKM "2.5806585425"; frac "0.134311"; conf_lo "1.557424"; conf_hi "3.603893"; cov "13.472688";
Chr4	Cufflinks	exon	10470447	10470574	467	+	.	gene_id "CUFF.1357"; transcript_id "CUFF.1357.1"; exon_number "3"; FPKM "2.5806585425"; frac "0.134311"; conf_lo "1.557424"; conf_hi "3.603893"; cov "13.472688";
Chr4	Cufflinks	exon	10470659	10470786	467	+	.	gene_id "CUFF.1357"; transcript_id "CUFF.1357.1"; exon_number "4"; FPKM "2.5806585425"; frac "0.134311"; conf_lo "1.557424"; conf_hi "3.603893"; cov "13.472688";
Chr4	Cufflinks	exon	10470978	10471420	467	+	.	gene_id "CUFF.1357"; transcript_id "CUFF.1357.1"; exon_number "5"; FPKM "2.5806585425"; frac "0.134311"; conf_lo "1.557424"; conf_hi "3.603893"; cov "13.472688";
Chr4	Cufflinks	transcript	10469664	10471390	1000	+	.	gene_id "CUFF.1357"; transcript_id "AT4G19140.1"; FPKM "5.5229720547"; frac "0.278340"; conf_lo "4.156807"; conf_hi "6.889137"; cov "28.833446"; full_read_support "yes";
Chr4	Cufflinks	exon	10469664	10470058	1000	+	.	gene_id "CUFF.1357"; transcript_id "AT4G19140.1"; exon_number "1"; FPKM "5.5229720547"; frac "0.278340"; conf_lo "4.156807"; conf_hi "6.889137"; cov "28.833446";
Chr4	Cufflinks	exon	10470232	10470362	1000	+	.	gene_id "CUFF.1357"; transcript_id "AT4G19140.1"; exon_number "2"; FPKM "5.5229720547"; frac "0.278340"; conf_lo "4.156807"; conf_hi "6.889137"; cov "28.833446";
Chr4	Cufflinks	exon	10470449	10470574	1000	+	.	gene_id "CUFF.1357"; transcript_id "AT4G19140.1"; exon_number "3"; FPKM "5.5229720547"; frac "0.278340"; conf_lo "4.156807"; conf_hi "6.889137"; cov "28.833446";
Chr4	Cufflinks	exon	10470659	10470786	1000	+	.	gene_id "CUFF.1357"; transcript_id "AT4G19140.1"; exon_number "4"; FPKM "5.5229720547"; frac "0.278340"; conf_lo "4.156807"; conf_hi "6.889137"; cov "28.833446";
Chr4	Cufflinks	exon	10470978	10471390	1000	+	.	gene_id "CUFF.1357"; transcript_id "AT4G19140.1"; exon_number "5"; FPKM "5.5229720547"; frac "0.278340"; conf_lo "4.156807"; conf_hi "6.889137"; cov "28.833446";
Chr4	Cufflinks	transcript	10471331	10472742	1000	-	.	gene_id "AT4G19150"; transcript_id "AT4G19150.1"; FPKM "10.9886155876"; frac "0.469444"; conf_lo "9.064413"; conf_hi "12.912818"; cov "57.367600"; full_read_support "yes";
Chr4	Cufflinks	exon	10471331	10472151	1000	-	.	gene_id "AT4G19150"; transcript_id "AT4G19150.1"; exon_number "1"; FPKM "10.9886155876"; frac "0.469444"; conf_lo "9.064413"; conf_hi "12.912818"; cov "57.367600";
Chr4	Cufflinks	exon	10472520	10472742	1000	-	.	gene_id "AT4G19150"; transcript_id "AT4G19150.1"; exon_number "2"; FPKM "10.9886155876"; frac "0.469444"; conf_lo "9.064413"; conf_hi "12.912818"; cov "57.367600";
Chr4	Cufflinks	transcript	10471399	10472726	187	-	.	gene_id "AT4G19150"; transcript_id "AT4G19150.2"; FPKM "2.0558394212"; frac "0.117905"; conf_lo "1.229928"; conf_hi "2.881751"; cov "10.732796"; full_read_support "yes";
Chr4	Cufflinks	exon	10471399	10472726	187	-	.	gene_id "AT4G19150"; transcript_id "AT4G19150.2"; exon_number "1"; FPKM "2.0558394212"; frac "0.117905"; conf_lo "1.229928"; conf_hi "2.881751"; cov "10.732796";
Chr4	Cufflinks	transcript	10477294	10479944	223	+	.	gene_id "CUFF.1358"; transcript_id "CUFF.1358.1"; FPKM "1.8297777903"; frac "0.178609"; conf_lo "1.157966"; conf_hi "2.501589"; cov "9.548235"; full_read_support "no";
Chr4	Cufflinks	exon	10477294	10477887	223	+	.	gene_id "CUFF.1358"; transcript_id "CUFF.1358.1"; exon_number "1"; FPKM "1.8297777903"; frac "0.178609"; conf_lo "1.157966"; conf_hi "2.501589"; cov "9.548235";
Chr4	Cufflinks	exon	10477975	10478347	223	+	.	gene_id "CUFF.1358"; transcript_id "CUFF.1358.1"; exon_number "2"; FPKM "1.8297777903"; frac "0.178609"; conf_lo "1.157966"; conf_hi "2.501589"; cov "9.548235";
Chr4	Cufflinks	exon	10478541	10478904	223	+	.	gene_id "CUFF.1358"; transcript_id "CUFF.1358.1"; exon_number "3"; FPKM "1.8297777903"; frac "0.178609"; conf_lo "1.157966"; conf_hi "2.501589"; cov "9.548235";
Chr4	Cufflinks	exon	10478985	10479262	223	+	.	gene_id "CUFF.1358"; transcript_id "CUFF.1358.1"; exon_number "4"; FPKM "1.8297777903"; frac "0.178609"; conf_lo "1.157966"; conf_hi "2.501589"; cov "9.548235";
Chr4	Cufflinks	exon	10479360	10479478	223	+	.	gene_id "CUFF.1358"; transcript_id "CUFF.1358.1"; exon_number "5"; FPKM "1.8297777903"; frac "0.178609"; conf_lo "1.157966"; conf_hi "2.501589"; cov "9.548235";
Chr4	Cufflinks	exon	10479563	10479655	223	+	.	gene_id "CUFF.1358"; transcript_id "CUFF.1358.1"; exon_number "6"; FPKM "1.8297777903"; frac "0.178609"; conf_lo "1.157966"; conf_hi "2.501589"; cov "9.548235";
Chr4	Cufflinks	exon	10479791	10479944	223	+	.	gene_id "CUFF.1358"; transcript_id "CUFF.1358.1"; exon_number "7"; FPKM "1.8297777903"; frac "0.178609"; conf_lo "1.157966"; conf_hi "2.501589"; cov "9.548235";
Chr4	Cufflinks	transcript	10477296	10480139	1	+	.	gene_id "CUFF.1358"; transcript_id "AT4G19160.3"; FPKM "0.0000000000"; frac "0.000000"; conf_lo "0.000000"; conf_hi "0.075158"; cov "0.000000"; full_read_support "no";
Chr4	Cufflinks	exon	10477296	10477530	1	+	.	gene_id "CUFF.1358"; transcript_id "AT4G19160.3"; exon_number "1"; FPKM "0.0000000000"; frac "0.000000"; conf_lo "0.000000"; conf_hi "0.075158"; cov "0.000000";
Chr4	Cufflinks	exon	10477821	10477887	1	+	.	gene_id "CUFF.1358"; transcript_id "AT4G19160.3"; exon_number "2"; FPKM "0.0000000000"; frac "0.000000"; conf_lo "0.000000"; conf_hi "0.075158"; cov "0.000000";
Chr4	Cufflinks	exon	10477975	10478131	1	+	.	gene_id "CUFF.1358"; transcript_id "AT4G19160.3"; exon_number "3"; FPKM "0.0000000000"; frac "0.000000"; conf_lo "0.000000"; conf_hi "0.075158"; cov "0.000000";
Chr4	Cufflinks	exon	10478244	10478321	1	+	.	gene_id "CUFF.1358"; transcript_id "AT4G19160.3"; exon_number "4"; FPKM "0.0000000000"; frac "0.000000"; conf_lo "0.000000"; conf_hi "0.075158"; cov "0.000000";
Chr4	Cufflinks	exon	10478541	10478904	1	+	.	gene_id "CUFF.1358"; transcript_id "AT4G19160.3"; exon_number "5"; FPKM "0.0000000000"; frac "0.000000"; conf_lo "0.000000"; conf_hi "0.075158"; cov "0.000000";
Chr4	Cufflinks	exon	10478985	10479262	1	+	.	gene_id "CUFF.1358"; transcript_id "AT4G19160.3"; exon_number "6"; FPKM "0.0000000000"; frac "0.000000"; conf_lo "0.000000"; conf_hi "0.075158"; cov "0.000000";
Chr4	Cufflinks	exon	10479360	10479478	1	+	.	gene_id "CUFF.1358"; transcript_id "AT4G19160.3"; exon_number "7"; FPKM "0.0000000000"; frac "0.000000"; conf_lo "0.000000"; conf_hi "0.075158"; cov "0.000000";
Chr4	Cufflinks	exon	10479563	10479655	1	+	.	gene_id "CUFF.1358"; transcript_id "AT4G19160.3"; exon_number "8"; FPKM "0.0000000000"; frac "0.000000"; conf_lo "0.000000"; conf_hi "0.075158"; cov "0.000000";
Chr4	Cufflinks	exon	10479788	10480139	1	+	.	gene_id "CUFF.1358"; transcript_id "AT4G19160.3"; exon_number "9"; FPKM "0.0000000000"; frac "0.000000"; conf_lo "0.000000"; conf_hi "0.075158"; cov "0.000000";
Chr4	Cufflinks	transcript	10477306	10480141	1000	+	.	gene_id "CUFF.1358"; transcript_id "AT4G19160.2"; FPKM "8.1959706747"; frac "0.821391"; conf_lo "7.025796"; conf_hi "9.366146"; cov "42.768611"; full_read_support "yes";
Chr4	Cufflinks	exon	10477306	10477887	1000	+	.	gene_id "CUFF.1358"; transcript_id "AT4G19160.2"; exon_number "1"; FPKM "8.1959706747"; frac "0.821391"; conf_lo "7.025796"; conf_hi "9.366146"; cov "42.768611";
Chr4	Cufflinks	exon	10477975	10478131	1000	+	.	gene_id "CUFF.1358"; transcript_id "AT4G19160.2"; exon_number "2"; FPKM "8.1959706747"; frac "0.821391"; conf_lo "7.025796"; conf_hi "9.366146"; cov "42.768611";
Chr4	Cufflinks	exon	10478244	10478321	1000	+	.	gene_id "CUFF.1358"; transcript_id "AT4G19160.2"; exon_number "3"; FPKM "8.1959706747"; frac "0.821391"; conf_lo "7.025796"; conf_hi "9.366146"; cov "42.768611";
Chr4	Cufflinks	exon	10478541	10478904	1000	+	.	gene_id "CUFF.1358"; transcript_id "AT4G19160.2"; exon_number "4"; FPKM "8.1959706747"; frac "0.821391"; conf_lo "7.025796"; conf_hi "9.366146"; cov "42.768611";
Chr4	Cufflinks	exon	10478985	10479262	1000	+	.	gene_id "CUFF.1358"; transcript_id "AT4G19160.2"; exon_number "5"; FPKM "8.1959706747"; frac "0.821391"; conf_lo "7.025796"; conf_hi "9.366146"; cov "42.768611";
Chr4	Cufflinks	exon	10479360	10479478	1000	+	.	gene_id "CUFF.1358"; transcript_id "AT4G19160.2"; exon_number "6"; FPKM "8.1959706747"; frac "0.821391"; conf_lo "7.025796"; conf_hi "9.366146"; cov "42.768611";
Chr4	Cufflinks	exon	10479563	10479655	1000	+	.	gene_id "CUFF.1358"; transcript_id "AT4G19160.2"; exon_number "7"; FPKM "8.1959706747"; frac "0.821391"; conf_lo "7.025796"; conf_hi "9.366146"; cov "42.768611";
Chr4	Cufflinks	exon	10479791	10480141	1000	+	.	gene_id "CUFF.1358"; transcript_id "AT4G19160.2"; exon_number "8"; FPKM "8.1959706747"; frac "0.821391"; conf_lo "7.025796"; conf_hi "9.366146"; cov "42.768611";
Chr4	Cufflinks	transcript	10477306	10480120	1	+	.	gene_id "CUFF.1358"; transcript_id "AT4G19160.1"; FPKM "0.0000000000"; frac "0.000000"; conf_lo "0.000000"; conf_hi "0.063380"; cov "0.000000"; full_read_support "yes";
Chr4	Cufflinks	exon	10477306	10477887	1	+	.	gene_id "CUFF.1358"; transcript_id "AT4G19160.1"; exon_number "1"; FPKM "0.0000000000"; frac "0.000000"; conf_lo "0.000000"; conf_hi "0.063380"; cov "0.000000";
Chr4	Cufflinks	exon	10477975	10478131	1	+	.	gene_id "CUFF.1358"; transcript_id "AT4G19160.1"; exon_number "2"; FPKM "0.0000000000"; frac "0.000000"; conf_lo "0.000000"; conf_hi "0.063380"; cov "0.000000";
Chr4	Cufflinks	exon	10478244	10478347	1	+	.	gene_id "CUFF.1358"; transcript_id "AT4G19160.1"; exon_number "3"; FPKM "0.0000000000"; frac "0.000000"; conf_lo "0.000000"; conf_hi "0.063380"; cov "0.000000";
Chr4	Cufflinks	exon	10478541	10478904	1	+	.	gene_id "CUFF.1358"; transcript_id "AT4G19160.1"; exon_number "4"; FPKM "0.0000000000"; frac "0.000000"; conf_lo "0.000000"; conf_hi "0.063380"; cov "0.000000";
Chr4	Cufflinks	exon	10478985	10479262	1	+	.	gene_id "CUFF.1358"; transcript_id "AT4G19160.1"; exon_number "5"; FPKM "0.0000000000"; frac "0.000000"; conf_lo "0.000000"; conf_hi "0.063380"; cov "0.000000";
Chr4	Cufflinks	exon	10479360	10479478	1	+	.	gene_id "CUFF.1358"; transcript_id "AT4G19160.1"; exon_number "6"; FPKM "0.0000000000"; frac "0.000000"; conf_lo "0.000000"; conf_hi "0.063380"; cov "0.000000";
Chr4	Cufflinks	exon	10479563	10479655	1	+	.	gene_id "CUFF.1358"; transcript_id "AT4G19160.1"; exon_number "7"; FPKM "0.0000000000"; frac "0.000000"; conf_lo "0.000000"; conf_hi "0.063380"; cov "0.000000";
Chr4	Cufflinks	exon	10479791	10480120	1	+	.	gene_id "CUFF.1358"; transcript_id "AT4G19160.1"; exon_number "8"; FPKM "0.0000000000"; frac "0.000000"; conf_lo "0.000000"; conf_hi "0.063380"; cov "0.000000";
Chr4	Cufflinks	transcript	10481678	10483621	1000	-	.	gene_id "CUFF.1359"; transcript_id "CUFF.1359.1"; FPKM "1.0099760940"; frac "0.205479"; conf_lo "0.632689"; conf_hi "1.387263"; cov "5.272198"; full_read_support "yes";
Chr4	Cufflinks	exon	10481678	10483621	1000	-	.	gene_id "CUFF.1359"; transcript_id "CUFF.1359.1"; exon_number "1"; FPKM "1.0099760940"; frac "0.205479"; conf_lo "0.632689"; conf_hi "1.387263"; cov "5.272198";
Chr4	Cufflinks	transcript	10481786	10483857	1000	+	.	gene_id "AT4G19170"; transcript_id "AT4G19170.1"; FPKM "3.6361011532"; frac "0.794521"; conf_lo "2.941902"; conf_hi "4.330301"; cov "18.980890"; full_read_support "yes";
Chr4	Cufflinks	exon	10481786	10483857	1000	+	.	gene_id "AT4G19170"; transcript_id "AT4G19170.1"; exon_number "1"; FPKM "3.6361011532"; frac "0.794521"; conf_lo "2.941902"; conf_hi "4.330301"; cov "18.980890";
Chr4	Cufflinks	transcript	10485325	10488413	1000	-	.	gene_id "AT4G19180"; transcript_id "AT4G19180.1"; FPKM "5.0229705174"; frac "1.000000"; conf_lo "4.310342"; conf_hi "5.735600"; cov "26.218428"; full_read_support "yes";
Chr4	Cufflinks	exon	10485325	10485795	1000	-	.	gene_id "AT4G19180"; transcript_id "AT4G19180.1"; exon_number "1"; FPKM "5.0229705174"; frac "1.000000"; conf_lo "4.310342"; conf_hi "5.735600"; cov "26.218428";
Chr4	Cufflinks	exon	10485924	10487966	1000	-	.	gene_id "AT4G19180"; transcript_id "AT4G19180.1"; exon_number "2"; FPKM "5.0229705174"; frac "1.000000"; conf_lo "4.310342"; conf_hi "5.735600"; cov "26.218428";
Chr4	Cufflinks	exon	10488175	10488413	1000	-	.	gene_id "AT4G19180"; transcript_id "AT4G19180.1"; exon_number "3"; FPKM "5.0229705174"; frac "1.000000"; conf_lo "4.310342"; conf_hi "5.735600"; cov "26.218428";
Chr4	Cufflinks	transcript	10488835	10491671	141	-	.	gene_id "CUFF.1360"; transcript_id "CUFF.1360.1"; FPKM "0.5800185532"; frac "0.140132"; conf_lo "0.181801"; conf_hi "0.978236"; cov "3.027781"; full_read_support "yes";
Chr4	Cufflinks	exon	10488835	10489405	141	-	.	gene_id "CUFF.1360"; transcript_id "CUFF.1360.1"; exon_number "1"; FPKM "0.5800185532"; frac "0.140132"; conf_lo "0.181801"; conf_hi "0.978236"; cov "3.027781";
Chr4	Cufflinks	exon	10489549	10489700	141	-	.	gene_id "CUFF.1360"; transcript_id "CUFF.1360.1"; exon_number "2"; FPKM "0.5800185532"; frac "0.140132"; conf_lo "0.181801"; conf_hi "0.978236"; cov "3.027781";
Chr4	Cufflinks	exon	10489791	10489946	141	-	.	gene_id "CUFF.1360"; transcript_id "CUFF.1360.1"; exon_number "3"; FPKM "0.5800185532"; frac "0.140132"; conf_lo "0.181801"; conf_hi "0.978236"; cov "3.027781";
Chr4	Cufflinks	exon	10490063	10490343	141	-	.	gene_id "CUFF.1360"; transcript_id "CUFF.1360.1"; exon_number "4"; FPKM "0.5800185532"; frac "0.140132"; conf_lo "0.181801"; conf_hi "0.978236"; cov "3.027781";
Chr4	Cufflinks	exon	10490431	10490547	141	-	.	gene_id "CUFF.1360"; transcript_id "CUFF.1360.1"; exon_number "5"; FPKM "0.5800185532"; frac "0.140132"; conf_lo "0.181801"; conf_hi "0.978236"; cov "3.027781";
Chr4	Cufflinks	exon	10490649	10490711	141	-	.	gene_id "CUFF.1360"; transcript_id "CUFF.1360.1"; exon_number "6"; FPKM "0.5800185532"; frac "0.140132"; conf_lo "0.181801"; conf_hi "0.978236"; cov "3.027781";
Chr4	Cufflinks	exon	10491271	10491671	141	-	.	gene_id "CUFF.1360"; transcript_id "CUFF.1360.1"; exon_number "7"; FPKM "0.5800185532"; frac "0.140132"; conf_lo "0.181801"; conf_hi "0.978236"; cov "3.027781";
Chr4	Cufflinks	transcript	10489042	10491671	1000	-	.	gene_id "CUFF.1360"; transcript_id "AT4G19185.1"; FPKM "4.1019472931"; frac "0.859868"; conf_lo "3.184028"; conf_hi "5.019867"; cov "21.412759"; full_read_support "yes";
Chr4	Cufflinks	exon	10489042	10489405	1000	-	.	gene_id "CUFF.1360"; transcript_id "AT4G19185.1"; exon_number "1"; FPKM "4.1019472931"; frac "0.859868"; conf_lo "3.184028"; conf_hi "5.019867"; cov "21.412759";
Chr4	Cufflinks	exon	10489549	10489700	1000	-	.	gene_id "CUFF.1360"; transcript_id "AT4G19185.1"; exon_number "2"; FPKM "4.1019472931"; frac "0.859868"; conf_lo "3.184028"; conf_hi "5.019867"; cov "21.412759";
Chr4	Cufflinks	exon	10489791	10489946	1000	-	.	gene_id "CUFF.1360"; transcript_id "AT4G19185.1"; exon_number "3"; FPKM "4.1019472931"; frac "0.859868"; conf_lo "3.184028"; conf_hi "5.019867"; cov "21.412759";
Chr4	Cufflinks	exon	10490063	10490348	1000	-	.	gene_id "CUFF.1360"; transcript_id "AT4G19185.1"; exon_number "4"; FPKM "4.1019472931"; frac "0.859868"; conf_lo "3.184028"; conf_hi "5.019867"; cov "21.412759";
Chr4	Cufflinks	exon	10490431	10490547	1000	-	.	gene_id "CUFF.1360"; transcript_id "AT4G19185.1"; exon_number "5"; FPKM "4.1019472931"; frac "0.859868"; conf_lo "3.184028"; conf_hi "5.019867"; cov "21.412759";
Chr4	Cufflinks	exon	10490649	10490711	1000	-	.	gene_id "CUFF.1360"; transcript_id "AT4G19185.1"; exon_number "6"; FPKM "4.1019472931"; frac "0.859868"; conf_lo "3.184028"; conf_hi "5.019867"; cov "21.412759";
Chr4	Cufflinks	exon	10491271	10491671	1000	-	.	gene_id "CUFF.1360"; transcript_id "AT4G19185.1"; exon_number "7"; FPKM "4.1019472931"; frac "0.859868"; conf_lo "3.184028"; conf_hi "5.019867"; cov "21.412759";
Chr4	Cufflinks	transcript	10493247	10496160	1000	+	.	gene_id "CUFF.1361"; transcript_id "AT4G19190.1"; FPKM "5.5959404979"; frac "0.763032"; conf_lo "4.689303"; conf_hi "6.502578"; cov "29.199181"; full_read_support "yes";
Chr4	Cufflinks	exon	10493247	10493559	1000	+	.	gene_id "CUFF.1361"; transcript_id "AT4G19190.1"; exon_number "1"; FPKM "5.5959404979"; frac "0.763032"; conf_lo "4.689303"; conf_hi "6.502578"; cov "29.199181";
Chr4	Cufflinks	exon	10493650	10493712	1000	+	.	gene_id "CUFF.1361"; transcript_id "AT4G19190.1"; exon_number "2"; FPKM "5.5959404979"; frac "0.763032"; conf_lo "4.689303"; conf_hi "6.502578"; cov "29.199181";
Chr4	Cufflinks	exon	10494036	10494187	1000	+	.	gene_id "CUFF.1361"; transcript_id "AT4G19190.1"; exon_number "3"; FPKM "5.5959404979"; frac "0.763032"; conf_lo "4.689303"; conf_hi "6.502578"; cov "29.199181";
Chr4	Cufflinks	exon	10494297	10494419	1000	+	.	gene_id "CUFF.1361"; transcript_id "AT4G19190.1"; exon_number "4"; FPKM "5.5959404979"; frac "0.763032"; conf_lo "4.689303"; conf_hi "6.502578"; cov "29.199181";
Chr4	Cufflinks	exon	10494544	10494745	1000	+	.	gene_id "CUFF.1361"; transcript_id "AT4G19190.1"; exon_number "5"; FPKM "5.5959404979"; frac "0.763032"; conf_lo "4.689303"; conf_hi "6.502578"; cov "29.199181";
Chr4	Cufflinks	exon	10494867	10494981	1000	+	.	gene_id "CUFF.1361"; transcript_id "AT4G19190.1"; exon_number "6"; FPKM "5.5959404979"; frac "0.763032"; conf_lo "4.689303"; conf_hi "6.502578"; cov "29.199181";
Chr4	Cufflinks	exon	10495074	10496160	1000	+	.	gene_id "CUFF.1361"; transcript_id "AT4G19190.1"; exon_number "7"; FPKM "5.5959404979"; frac "0.763032"; conf_lo "4.689303"; conf_hi "6.502578"; cov "29.199181";
Chr4	Cufflinks	transcript	10493247	10498333	142	+	.	gene_id "CUFF.1361"; transcript_id "CUFF.1361.2"; FPKM "0.7969044594"; frac "0.236968"; conf_lo "0.552370"; conf_hi "1.041439"; cov "4.158185"; full_read_support "yes";
Chr4	Cufflinks	exon	10493247	10493559	142	+	.	gene_id "CUFF.1361"; transcript_id "CUFF.1361.2"; exon_number "1"; FPKM "0.7969044594"; frac "0.236968"; conf_lo "0.552370"; conf_hi "1.041439"; cov "4.158185";
Chr4	Cufflinks	exon	10493650	10493712	142	+	.	gene_id "CUFF.1361"; transcript_id "CUFF.1361.2"; exon_number "2"; FPKM "0.7969044594"; frac "0.236968"; conf_lo "0.552370"; conf_hi "1.041439"; cov "4.158185";
Chr4	Cufflinks	exon	10494036	10494187	142	+	.	gene_id "CUFF.1361"; transcript_id "CUFF.1361.2"; exon_number "3"; FPKM "0.7969044594"; frac "0.236968"; conf_lo "0.552370"; conf_hi "1.041439"; cov "4.158185";
Chr4	Cufflinks	exon	10494297	10494419	142	+	.	gene_id "CUFF.1361"; transcript_id "CUFF.1361.2"; exon_number "4"; FPKM "0.7969044594"; frac "0.236968"; conf_lo "0.552370"; conf_hi "1.041439"; cov "4.158185";
Chr4	Cufflinks	exon	10494544	10494745	142	+	.	gene_id "CUFF.1361"; transcript_id "CUFF.1361.2"; exon_number "5"; FPKM "0.7969044594"; frac "0.236968"; conf_lo "0.552370"; conf_hi "1.041439"; cov "4.158185";
Chr4	Cufflinks	exon	10494867	10494981	142	+	.	gene_id "CUFF.1361"; transcript_id "CUFF.1361.2"; exon_number "6"; FPKM "0.7969044594"; frac "0.236968"; conf_lo "0.552370"; conf_hi "1.041439"; cov "4.158185";
Chr4	Cufflinks	exon	10495074	10498333	142	+	.	gene_id "CUFF.1361"; transcript_id "CUFF.1361.2"; exon_number "7"; FPKM "0.7969044594"; frac "0.236968"; conf_lo "0.552370"; conf_hi "1.041439"; cov "4.158185";
Chr4	Cufflinks	transcript	10496228	10498192	1	+	.	gene_id "CUFF.1361"; transcript_id "AT4G19191.1"; FPKM "0.0000000000"; frac "0.000000"; conf_lo "0.000000"; conf_hi "0.065625"; cov "0.000000"; full_read_support "yes";
Chr4	Cufflinks	exon	10496228	10498192	1	+	.	gene_id "CUFF.1361"; transcript_id "AT4G19191.1"; exon_number "1"; FPKM "0.0000000000"; frac "0.000000"; conf_lo "0.000000"; conf_hi "0.065625"; cov "0.000000";
Chr4	Cufflinks	transcript	10498876	10500722	1000	+	.	gene_id "CUFF.1362"; transcript_id "AT4G19200.1"; FPKM "40.0882100123"; frac "1.000000"; conf_lo "36.198909"; conf_hi "43.977511"; cov "209.224120"; full_read_support "yes";
Chr4	Cufflinks	exon	10498876	10498959	1000	+	.	gene_id "CUFF.1362"; transcript_id "AT4G19200.1"; exon_number "1"; FPKM "40.0882100123"; frac "1.000000"; conf_lo "36.198909"; conf_hi "43.977511"; cov "209.224120";
Chr4	Cufflinks	exon	10499259	10499535	1000	+	.	gene_id "CUFF.1362"; transcript_id "AT4G19200.1"; exon_number "2"; FPKM "40.0882100123"; frac "1.000000"; conf_lo "36.198909"; conf_hi "43.977511"; cov "209.224120";
Chr4	Cufflinks	exon	10500110	10500722	1000	+	.	gene_id "CUFF.1362"; transcript_id "AT4G19200.1"; exon_number "3"; FPKM "40.0882100123"; frac "1.000000"; conf_lo "36.198909"; conf_hi "43.977511"; cov "209.224120";
Chr4	Cufflinks	transcript	10501200	10505217	1000	+	.	gene_id "CUFF.1363"; transcript_id "AT4G19210.1"; FPKM "49.8002100662"; frac "1.000000"; conf_lo "46.657999"; conf_hi "52.942421"; cov "259.971578"; full_read_support "yes";
Chr4	Cufflinks	exon	10501200	10501314	1000	+	.	gene_id "CUFF.1363"; transcript_id "AT4G19210.1"; exon_number "1"; FPKM "49.8002100662"; frac "1.000000"; conf_lo "46.657999"; conf_hi "52.942421"; cov "259.971578";
Chr4	Cufflinks	exon	10501894	10502008	1000	+	.	gene_id "CUFF.1363"; transcript_id "AT4G19210.1"; exon_number "2"; FPKM "49.8002100662"; frac "1.000000"; conf_lo "46.657999"; conf_hi "52.942421"; cov "259.971578";
Chr4	Cufflinks	exon	10502229	10502314	1000	+	.	gene_id "CUFF.1363"; transcript_id "AT4G19210.1"; exon_number "3"; FPKM "49.8002100662"; frac "1.000000"; conf_lo "46.657999"; conf_hi "52.942421"; cov "259.971578";
Chr4	Cufflinks	exon	10502410	10502507	1000	+	.	gene_id "CUFF.1363"; transcript_id "AT4G19210.1"; exon_number "4"; FPKM "49.8002100662"; frac "1.000000"; conf_lo "46.657999"; conf_hi "52.942421"; cov "259.971578";
Chr4	Cufflinks	exon	10502591	10502708	1000	+	.	gene_id "CUFF.1363"; transcript_id "AT4G19210.1"; exon_number "5"; FPKM "49.8002100662"; frac "1.000000"; conf_lo "46.657999"; conf_hi "52.942421"; cov "259.971578";
Chr4	Cufflinks	exon	10502798	10502887	1000	+	.	gene_id "CUFF.1363"; transcript_id "AT4G19210.1"; exon_number "6"; FPKM "49.8002100662"; frac "1.000000"; conf_lo "46.657999"; conf_hi "52.942421"; cov "259.971578";
Chr4	Cufflinks	exon	10502993	10503297	1000	+	.	gene_id "CUFF.1363"; transcript_id "AT4G19210.1"; exon_number "7"; FPKM "49.8002100662"; frac "1.000000"; conf_lo "46.657999"; conf_hi "52.942421"; cov "259.971578";
Chr4	Cufflinks	exon	10503393	10503588	1000	+	.	gene_id "CUFF.1363"; transcript_id "AT4G19210.1"; exon_number "8"; FPKM "49.8002100662"; frac "1.000000"; conf_lo "46.657999"; conf_hi "52.942421"; cov "259.971578";
Chr4	Cufflinks	exon	10503674	10503859	1000	+	.	gene_id "CUFF.1363"; transcript_id "AT4G19210.1"; exon_number "9"; FPKM "49.8002100662"; frac "1.000000"; conf_lo "46.657999"; conf_hi "52.942421"; cov "259.971578";
Chr4	Cufflinks	exon	10503949	10504218	1000	+	.	gene_id "CUFF.1363"; transcript_id "AT4G19210.1"; exon_number "10"; FPKM "49.8002100662"; frac "1.000000"; conf_lo "46.657999"; conf_hi "52.942421"; cov "259.971578";
Chr4	Cufflinks	exon	10504306	10504551	1000	+	.	gene_id "CUFF.1363"; transcript_id "AT4G19210.1"; exon_number "11"; FPKM "49.8002100662"; frac "1.000000"; conf_lo "46.657999"; conf_hi "52.942421"; cov "259.971578";
Chr4	Cufflinks	exon	10504657	10504791	1000	+	.	gene_id "CUFF.1363"; transcript_id "AT4G19210.1"; exon_number "12"; FPKM "49.8002100662"; frac "1.000000"; conf_lo "46.657999"; conf_hi "52.942421"; cov "259.971578";
Chr4	Cufflinks	exon	10504899	10505217	1000	+	.	gene_id "CUFF.1363"; transcript_id "AT4G19210.1"; exon_number "13"; FPKM "49.8002100662"; frac "1.000000"; conf_lo "46.657999"; conf_hi "52.942421"; cov "259.971578";
Chr4	Cufflinks	transcript	10505266	10508121	1	-	.	gene_id "CUFF.1364"; transcript_id "AT4G19220.1"; FPKM "0.0000000000"; frac "0.000000"; conf_lo "0.000000"; conf_hi "0.044447"; cov "0.000000"; full_read_support "no";
Chr4	Cufflinks	exon	10505266	10506484	1	-	.	gene_id "CUFF.1364"; transcript_id "AT4G19220.1"; exon_number "1"; FPKM "0.0000000000"; frac "0.000000"; conf_lo "0.000000"; conf_hi "0.044447"; cov "0.000000";
Chr4	Cufflinks	exon	10506542	10508121	1	-	.	gene_id "CUFF.1364"; transcript_id "AT4G19220.1"; exon_number "2"; FPKM "0.0000000000"; frac "0.000000"; conf_lo "0.000000"; conf_hi "0.044447"; cov "0.000000";
Chr4	Cufflinks	transcript	10521379	10579801	551	+	.	gene_id "CUFF.1365"; transcript_id "CUFF.1365.1"; FPKM "0.3479028516"; frac "0.130261"; conf_lo "0.101166"; conf_hi "0.594640"; cov "1.795738"; full_read_support "no";
Chr4	Cufflinks	exon	10521379	10521723	551	+	.	gene_id "CUFF.1365"; transcript_id "CUFF.1365.1"; exon_number "1"; FPKM "0.3479028516"; frac "0.130261"; conf_lo "0.101166"; conf_hi "0.594640"; cov "1.795738";
Chr4	Cufflinks	exon	10521797	10522115	551	+	.	gene_id "CUFF.1365"; transcript_id "CUFF.1365.1"; exon_number "2"; FPKM "0.3479028516"; frac "0.130261"; conf_lo "0.101166"; conf_hi "0.594640"; cov "1.795738";
Chr4	Cufflinks	exon	10522237	10522623	551	+	.	gene_id "CUFF.1365"; transcript_id "CUFF.1365.1"; exon_number "3"; FPKM "0.3479028516"; frac "0.130261"; conf_lo "0.101166"; conf_hi "0.594640"; cov "1.795738";
Chr4	Cufflinks	exon	10522738	10522903	551	+	.	gene_id "CUFF.1365"; transcript_id "CUFF.1365.1"; exon_number "4"; FPKM "0.3479028516"; frac "0.130261"; conf_lo "0.101166"; conf_hi "0.594640"; cov "1.795738";
Chr4	Cufflinks	exon	10522984	10523299	551	+	.	gene_id "CUFF.1365"; transcript_id "CUFF.1365.1"; exon_number "5"; FPKM "0.3479028516"; frac "0.130261"; conf_lo "0.101166"; conf_hi "0.594640"; cov "1.795738";
Chr4	Cufflinks	exon	10523412	10523743	551	+	.	gene_id "CUFF.1365"; transcript_id "CUFF.1365.1"; exon_number "6"; FPKM "0.3479028516"; frac "0.130261"; conf_lo "0.101166"; conf_hi "0.594640"; cov "1.795738";
Chr4	Cufflinks	exon	10579560	10579801	551	+	.	gene_id "CUFF.1365"; transcript_id "CUFF.1365.1"; exon_number "7"; FPKM "0.3479028516"; frac "0.130261"; conf_lo "0.101166"; conf_hi "0.594640"; cov "1.795738";
Chr4	Cufflinks	transcript	10521379	10523961	1	+	.	gene_id "CUFF.1365"; transcript_id "AT4G19230.2"; FPKM "0.0000000000"; frac "0.000000"; conf_lo "0.000000"; conf_hi "0.064519"; cov "0.000000"; full_read_support "no";
Chr4	Cufflinks	exon	10521379	10521723	1	+	.	gene_id "CUFF.1365"; transcript_id "AT4G19230.2"; exon_number "1"; FPKM "0.0000000000"; frac "0.000000"; conf_lo "0.000000"; conf_hi "0.064519"; cov "0.000000";
Chr4	Cufflinks	exon	10521797	10522115	1	+	.	gene_id "CUFF.1365"; transcript_id "AT4G19230.2"; exon_number "2"; FPKM "0.0000000000"; frac "0.000000"; conf_lo "0.000000"; conf_hi "0.064519"; cov "0.000000";
Chr4	Cufflinks	exon	10522237	10522623	1	+	.	gene_id "CUFF.1365"; transcript_id "AT4G19230.2"; exon_number "3"; FPKM "0.0000000000"; frac "0.000000"; conf_lo "0.000000"; conf_hi "0.064519"; cov "0.000000";
Chr4	Cufflinks	exon	10522738	10522903	1	+	.	gene_id "CUFF.1365"; transcript_id "AT4G19230.2"; exon_number "4"; FPKM "0.0000000000"; frac "0.000000"; conf_lo "0.000000"; conf_hi "0.064519"; cov "0.000000";
Chr4	Cufflinks	exon	10522984	10523090	1	+	.	gene_id "CUFF.1365"; transcript_id "AT4G19230.2"; exon_number "5"; FPKM "0.0000000000"; frac "0.000000"; conf_lo "0.000000"; conf_hi "0.064519"; cov "0.000000";
Chr4	Cufflinks	exon	10523181	10523301	1	+	.	gene_id "CUFF.1365"; transcript_id "AT4G19230.2"; exon_number "6"; FPKM "0.0000000000"; frac "0.000000"; conf_lo "0.000000"; conf_hi "0.064519"; cov "0.000000";
Chr4	Cufflinks	exon	10523412	10523961	1	+	.	gene_id "CUFF.1365"; transcript_id "AT4G19230.2"; exon_number "7"; FPKM "0.0000000000"; frac "0.000000"; conf_lo "0.000000"; conf_hi "0.064519"; cov "0.000000";
Chr4	Cufflinks	transcript	10521379	10523961	1000	+	.	gene_id "CUFF.1365"; transcript_id "AT4G19230.1"; FPKM "0.6309618125"; frac "0.222011"; conf_lo "0.308004"; conf_hi "0.953920"; cov "3.256778"; full_read_support "no";
Chr4	Cufflinks	exon	10521379	10521723	1000	+	.	gene_id "CUFF.1365"; transcript_id "AT4G19230.1"; exon_number "1"; FPKM "0.6309618125"; frac "0.222011"; conf_lo "0.308004"; conf_hi "0.953920"; cov "3.256778";
Chr4	Cufflinks	exon	10521797	10522115	1000	+	.	gene_id "CUFF.1365"; transcript_id "AT4G19230.1"; exon_number "2"; FPKM "0.6309618125"; frac "0.222011"; conf_lo "0.308004"; conf_hi "0.953920"; cov "3.256778";
Chr4	Cufflinks	exon	10522237	10522623	1000	+	.	gene_id "CUFF.1365"; transcript_id "AT4G19230.1"; exon_number "3"; FPKM "0.6309618125"; frac "0.222011"; conf_lo "0.308004"; conf_hi "0.953920"; cov "3.256778";
Chr4	Cufflinks	exon	10522738	10522903	1000	+	.	gene_id "CUFF.1365"; transcript_id "AT4G19230.1"; exon_number "4"; FPKM "0.6309618125"; frac "0.222011"; conf_lo "0.308004"; conf_hi "0.953920"; cov "3.256778";
Chr4	Cufflinks	exon	10522984	10523090	1000	+	.	gene_id "CUFF.1365"; transcript_id "AT4G19230.1"; exon_number "5"; FPKM "0.6309618125"; frac "0.222011"; conf_lo "0.308004"; conf_hi "0.953920"; cov "3.256778";
Chr4	Cufflinks	exon	10523181	10523299	1000	+	.	gene_id "CUFF.1365"; transcript_id "AT4G19230.1"; exon_number "6"; FPKM "0.6309618125"; frac "0.222011"; conf_lo "0.308004"; conf_hi "0.953920"; cov "3.256778";
Chr4	Cufflinks	exon	10523412	10523961	1000	+	.	gene_id "CUFF.1365"; transcript_id "AT4G19230.1"; exon_number "7"; FPKM "0.6309618125"; frac "0.222011"; conf_lo "0.308004"; conf_hi "0.953920"; cov "3.256778";
Chr4	Cufflinks	transcript	10578524	10579530	1000	+	.	gene_id "CUFF.1366"; transcript_id "CUFF.1366.1"; FPKM "3.2619496061"; frac "0.511364"; conf_lo "2.268048"; conf_hi "4.255851"; cov "16.836908"; full_read_support "yes";
Chr4	Cufflinks	exon	10578524	10579530	1000	+	.	gene_id "CUFF.1366"; transcript_id "CUFF.1366.1"; exon_number "1"; FPKM "3.2619496061"; frac "0.511364"; conf_lo "2.268048"; conf_hi "4.255851"; cov "16.836908";
Chr4	Cufflinks	transcript	10578652	10578755	1	+	.	gene_id "CUFF.1366"; transcript_id "AT4G19395.1"; FPKM "0.0000000000"; frac "0.000000"; conf_lo "0.000000"; conf_hi "1.104449"; cov "0.000000"; full_read_support "no";
Chr4	Cufflinks	exon	10578652	10578755	1	+	.	gene_id "CUFF.1366"; transcript_id "AT4G19395.1"; exon_number "1"; FPKM "0.0000000000"; frac "0.000000"; conf_lo "0.000000"; conf_hi "1.104449"; cov "0.000000";
Chr4	Cufflinks	transcript	10579078	10579670	1000	-	.	gene_id "CUFF.1367"; transcript_id "CUFF.1367.1"; FPKM "1.8218158593"; frac "0.136364"; conf_lo "0.727045"; conf_hi "2.916587"; cov "9.403501"; full_read_support "yes";
Chr4	Cufflinks	exon	10579078	10579670	1000	-	.	gene_id "CUFF.1367"; transcript_id "CUFF.1367.1"; exon_number "1"; FPKM "1.8218158593"; frac "0.136364"; conf_lo "0.727045"; conf_hi "2.916587"; cov "9.403501";
Chr4	Cufflinks	transcript	10527516	10527776	1	-	.	gene_id "AT4G19239"; transcript_id "AT4G19239.1"; FPKM "0.0000000000"; frac "0.000000"; conf_lo "0.000000"; conf_hi "0.000000"; cov "0.000000"; full_read_support "no";
Chr4	Cufflinks	exon	10527516	10527776	1	-	.	gene_id "AT4G19239"; transcript_id "AT4G19239.1"; exon_number "1"; FPKM "0.0000000000"; frac "0.000000"; conf_lo "0.000000"; conf_hi "0.000000"; cov "0.000000";
Chr4	Cufflinks	transcript	10527800	10529092	1	-	.	gene_id "AT4G19240"; transcript_id "AT4G19240.1"; FPKM "0.0000000000"; frac "0.000000"; conf_lo "0.000000"; conf_hi "0.000000"; cov "0.000000"; full_read_support "no";
Chr4	Cufflinks	exon	10527800	10528861	1	-	.	gene_id "AT4G19240"; transcript_id "AT4G19240.1"; exon_number "1"; FPKM "0.0000000000"; frac "0.000000"; conf_lo "0.000000"; conf_hi "0.000000"; cov "0.000000";
Chr4	Cufflinks	exon	10529054	10529092	1	-	.	gene_id "AT4G19240"; transcript_id "AT4G19240.1"; exon_number "2"; FPKM "0.0000000000"; frac "0.000000"; conf_lo "0.000000"; conf_hi "0.000000"; cov "0.000000";
Chr4	Cufflinks	transcript	10531504	10532190	1	+	.	gene_id "AT4G19250"; transcript_id "AT4G19250.1"; FPKM "0.0000000000"; frac "0.000000"; conf_lo "0.000000"; conf_hi "0.000000"; cov "0.000000"; full_read_support "no";
Chr4	Cufflinks	exon	10531504	10532190	1	+	.	gene_id "AT4G19250"; transcript_id "AT4G19250.1"; exon_number "1"; FPKM "0.0000000000"; frac "0.000000"; conf_lo "0.000000"; conf_hi "0.000000"; cov "0.000000";
Chr4	Cufflinks	transcript	10533296	10536262	1	+	.	gene_id "AT4G19260"; transcript_id "AT4G19260.1"; FPKM "0.0000000000"; frac "0.000000"; conf_lo "0.000000"; conf_hi "0.000000"; cov "0.000000"; full_read_support "no";
Chr4	Cufflinks	exon	10533296	10533452	1	+	.	gene_id "AT4G19260"; transcript_id "AT4G19260.1"; exon_number "1"; FPKM "0.0000000000"; frac "0.000000"; conf_lo "0.000000"; conf_hi "0.000000"; cov "0.000000";
Chr4	Cufflinks	exon	10533627	10533733	1	+	.	gene_id "AT4G19260"; transcript_id "AT4G19260.1"; exon_number "2"; FPKM "0.0000000000"; frac "0.000000"; conf_lo "0.000000"; conf_hi "0.000000"; cov "0.000000";
Chr4	Cufflinks	exon	10533792	10533894	1	+	.	gene_id "AT4G19260"; transcript_id "AT4G19260.1"; exon_number "3"; FPKM "0.0000000000"; frac "0.000000"; conf_lo "0.000000"; conf_hi "0.000000"; cov "0.000000";
Chr4	Cufflinks	exon	10534073	10534189	1	+	.	gene_id "AT4G19260"; transcript_id "AT4G19260.1"; exon_number "4"; FPKM "0.0000000000"; frac "0.000000"; conf_lo "0.000000"; conf_hi "0.000000"; cov "0.000000";
Chr4	Cufflinks	exon	10534268	10534368	1	+	.	gene_id "AT4G19260"; transcript_id "AT4G19260.1"; exon_number "5"; FPKM "0.0000000000"; frac "0.000000"; conf_lo "0.000000"; conf_hi "0.000000"; cov "0.000000";
Chr4	Cufflinks	exon	10534456	10534558	1	+	.	gene_id "AT4G19260"; transcript_id "AT4G19260.1"; exon_number "6"; FPKM "0.0000000000"; frac "0.000000"; conf_lo "0.000000"; conf_hi "0.000000"; cov "0.000000";
Chr4	Cufflinks	exon	10536084	10536262	1	+	.	gene_id "AT4G19260"; transcript_id "AT4G19260.1"; exon_number "7"; FPKM "0.0000000000"; frac "0.000000"; conf_lo "0.000000"; conf_hi "0.000000"; cov "0.000000";
Chr4	Cufflinks	transcript	10537555	10538021	1	-	.	gene_id "AT4G19270"; transcript_id "AT4G19270.1"; FPKM "0.0000000000"; frac "0.000000"; conf_lo "0.000000"; conf_hi "0.000000"; cov "0.000000"; full_read_support "no";
Chr4	Cufflinks	exon	10537555	10537927	1	-	.	gene_id "AT4G19270"; transcript_id "AT4G19270.1"; exon_number "1"; FPKM "0.0000000000"; frac "0.000000"; conf_lo "0.000000"; conf_hi "0.000000"; cov "0.000000";
Chr4	Cufflinks	exon	10537969	10538021	1	-	.	gene_id "AT4G19270"; transcript_id "AT4G19270.1"; exon_number "2"; FPKM "0.0000000000"; frac "0.000000"; conf_lo "0.000000"; conf_hi "0.000000"; cov "0.000000";
Chr4	Cufflinks	transcript	10540040	10541502	1	-	.	gene_id "AT4G19280"; transcript_id "AT4G19280.1"; FPKM "0.0000000000"; frac "0.000000"; conf_lo "0.000000"; conf_hi "0.000000"; cov "0.000000"; full_read_support "no";
Chr4	Cufflinks	exon	10540040	10540591	1	-	.	gene_id "AT4G19280"; transcript_id "AT4G19280.1"; exon_number "1"; FPKM "0.0000000000"; frac "0.000000"; conf_lo "0.000000"; conf_hi "0.000000"; cov "0.000000";
Chr4	Cufflinks	exon	10541290	10541502	1	-	.	gene_id "AT4G19280"; transcript_id "AT4G19280.1"; exon_number "2"; FPKM "0.0000000000"; frac "0.000000"; conf_lo "0.000000"; conf_hi "0.000000"; cov "0.000000";
Chr4	Cufflinks	transcript	10541543	10541967	1	-	.	gene_id "AT4G19290"; transcript_id "AT4G19290.1"; FPKM "0.0000000000"; frac "0.000000"; conf_lo "0.000000"; conf_hi "0.000000"; cov "0.000000"; full_read_support "no";
Chr4	Cufflinks	exon	10541543	10541869	1	-	.	gene_id "AT4G19290"; transcript_id "AT4G19290.1"; exon_number "1"; FPKM "0.0000000000"; frac "0.000000"; conf_lo "0.000000"; conf_hi "0.000000"; cov "0.000000";
Chr4	Cufflinks	exon	10541938	10541967	1	-	.	gene_id "AT4G19290"; transcript_id "AT4G19290.1"; exon_number "2"; FPKM "0.0000000000"; frac "0.000000"; conf_lo "0.000000"; conf_hi "0.000000"; cov "0.000000";
Chr4	Cufflinks	transcript	10542695	10543703	1	-	.	gene_id "AT4G19300"; transcript_id "AT4G19300.1"; FPKM "0.0000000000"; frac "0.000000"; conf_lo "0.000000"; conf_hi "0.000000"; cov "0.000000"; full_read_support "no";
Chr4	Cufflinks	exon	10542695	10542923	1	-	.	gene_id "AT4G19300"; transcript_id "AT4G19300.1"; exon_number "1"; FPKM "0.0000000000"; frac "0.000000"; conf_lo "0.000000"; conf_hi "0.000000"; cov "0.000000";
Chr4	Cufflinks	exon	10543024	10543150	1	-	.	gene_id "AT4G19300"; transcript_id "AT4G19300.1"; exon_number "2"; FPKM "0.0000000000"; frac "0.000000"; conf_lo "0.000000"; conf_hi "0.000000"; cov "0.000000";
Chr4	Cufflinks	exon	10543213	10543477	1	-	.	gene_id "AT4G19300"; transcript_id "AT4G19300.1"; exon_number "3"; FPKM "0.0000000000"; frac "0.000000"; conf_lo "0.000000"; conf_hi "0.000000"; cov "0.000000";
Chr4	Cufflinks	exon	10543566	10543703	1	-	.	gene_id "AT4G19300"; transcript_id "AT4G19300.1"; exon_number "4"; FPKM "0.0000000000"; frac "0.000000"; conf_lo "0.000000"; conf_hi "0.000000"; cov "0.000000";
Chr4	Cufflinks	transcript	10545252	10545710	1	+	.	gene_id "AT4G19305"; transcript_id "AT4G19305.1"; FPKM "0.0000000000"; frac "0.000000"; conf_lo "0.000000"; conf_hi "0.000000"; cov "0.000000"; full_read_support "no";
Chr4	Cufflinks	exon	10545252	10545710	1	+	.	gene_id "AT4G19305"; transcript_id "AT4G19305.1"; exon_number "1"; FPKM "0.0000000000"; frac "0.000000"; conf_lo "0.000000"; conf_hi "0.000000"; cov "0.000000";
Chr4	Cufflinks	transcript	10547772	10549252	1	-	.	gene_id "AT4G19310"; transcript_id "AT4G19310.1"; FPKM "0.0000000000"; frac "0.000000"; conf_lo "0.000000"; conf_hi "0.000000"; cov "0.000000"; full_read_support "no";
Chr4	Cufflinks	exon	10547772	10548416	1	-	.	gene_id "AT4G19310"; transcript_id "AT4G19310.1"; exon_number "1"; FPKM "0.0000000000"; frac "0.000000"; conf_lo "0.000000"; conf_hi "0.000000"; cov "0.000000";
Chr4	Cufflinks	exon	10548498	10548582	1	-	.	gene_id "AT4G19310"; transcript_id "AT4G19310.1"; exon_number "2"; FPKM "0.0000000000"; frac "0.000000"; conf_lo "0.000000"; conf_hi "0.000000"; cov "0.000000";
Chr4	Cufflinks	exon	10548663	10548934	1	-	.	gene_id "AT4G19310"; transcript_id "AT4G19310.1"; exon_number "3"; FPKM "0.0000000000"; frac "0.000000"; conf_lo "0.000000"; conf_hi "0.000000"; cov "0.000000";
Chr4	Cufflinks	exon	10549002	10549109	1	-	.	gene_id "AT4G19310"; transcript_id "AT4G19310.1"; exon_number "4"; FPKM "0.0000000000"; frac "0.000000"; conf_lo "0.000000"; conf_hi "0.000000"; cov "0.000000";
Chr4	Cufflinks	exon	10549193	10549252	1	-	.	gene_id "AT4G19310"; transcript_id "AT4G19310.1"; exon_number "5"; FPKM "0.0000000000"; frac "0.000000"; conf_lo "0.000000"; conf_hi "0.000000"; cov "0.000000";
Chr4	Cufflinks	transcript	10549348	10552972	1	-	.	gene_id "AT4G19320"; transcript_id "AT4G19320.1"; FPKM "0.0000000000"; frac "0.000000"; conf_lo "0.000000"; conf_hi "0.000000"; cov "0.000000"; full_read_support "no";
Chr4	Cufflinks	exon	10549348	10549440	1	-	.	gene_id "AT4G19320"; transcript_id "AT4G19320.1"; exon_number "1"; FPKM "0.0000000000"; frac "0.000000"; conf_lo "0.000000"; conf_hi "0.000000"; cov "0.000000";
Chr4	Cufflinks	exon	10549660	10549764	1	-	.	gene_id "AT4G19320"; transcript_id "AT4G19320.1"; exon_number "2"; FPKM "0.0000000000"; frac "0.000000"; conf_lo "0.000000"; conf_hi "0.000000"; cov "0.000000";
Chr4	Cufflinks	exon	10550053	10550118	1	-	.	gene_id "AT4G19320"; transcript_id "AT4G19320.1"; exon_number "3"; FPKM "0.0000000000"; frac "0.000000"; conf_lo "0.000000"; conf_hi "0.000000"; cov "0.000000";
Chr4	Cufflinks	exon	10550242	10550325	1	-	.	gene_id "AT4G19320"; transcript_id "AT4G19320.1"; exon_number "4"; FPKM "0.0000000000"; frac "0.000000"; conf_lo "0.000000"; conf_hi "0.000000"; cov "0.000000";
Chr4	Cufflinks	exon	10550423	10550524	1	-	.	gene_id "AT4G19320"; transcript_id "AT4G19320.1"; exon_number "5"; FPKM "0.0000000000"; frac "0.000000"; conf_lo "0.000000"; conf_hi "0.000000"; cov "0.000000";
Chr4	Cufflinks	exon	10550576	10550869	1	-	.	gene_id "AT4G19320"; transcript_id "AT4G19320.1"; exon_number "6"; FPKM "0.0000000000"; frac "0.000000"; conf_lo "0.000000"; conf_hi "0.000000"; cov "0.000000";
Chr4	Cufflinks	exon	10550969	10551070	1	-	.	gene_id "AT4G19320"; transcript_id "AT4G19320.1"; exon_number "7"; FPKM "0.0000000000"; frac "0.000000"; conf_lo "0.000000"; conf_hi "0.000000"; cov "0.000000";
Chr4	Cufflinks	exon	10551126	10551275	1	-	.	gene_id "AT4G19320"; transcript_id "AT4G19320.1"; exon_number "8"; FPKM "0.0000000000"; frac "0.000000"; conf_lo "0.000000"; conf_hi "0.000000"; cov "0.000000";
Chr4	Cufflinks	exon	10551344	10551475	1	-	.	gene_id "AT4G19320"; transcript_id "AT4G19320.1"; exon_number "9"; FPKM "0.0000000000"; frac "0.000000"; conf_lo "0.000000"; conf_hi "0.000000"; cov "0.000000";
Chr4	Cufflinks	exon	10551719	10552228	1	-	.	gene_id "AT4G19320"; transcript_id "AT4G19320.1"; exon_number "10"; FPKM "0.0000000000"; frac "0.000000"; conf_lo "0.000000"; conf_hi "0.000000"; cov "0.000000";
Chr4	Cufflinks	exon	10552445	10552972	1	-	.	gene_id "AT4G19320"; transcript_id "AT4G19320.1"; exon_number "11"; FPKM "0.0000000000"; frac "0.000000"; conf_lo "0.000000"; conf_hi "0.000000"; cov "0.000000";
Chr4	Cufflinks	transcript	10554982	10558675	1	+	.	gene_id "AT4G19330"; transcript_id "AT4G19330.1"; FPKM "0.0000000000"; frac "0.000000"; conf_lo "0.000000"; conf_hi "0.000000"; cov "0.000000"; full_read_support "no";
Chr4	Cufflinks	exon	10554982	10555198	1	+	.	gene_id "AT4G19330"; transcript_id "AT4G19330.1"; exon_number "1"; FPKM "0.0000000000"; frac "0.000000"; conf_lo "0.000000"; conf_hi "0.000000"; cov "0.000000";
Chr4	Cufflinks	exon	10555314	10555420	1	+	.	gene_id "AT4G19330"; transcript_id "AT4G19330.1"; exon_number "2"; FPKM "0.0000000000"; frac "0.000000"; conf_lo "0.000000"; conf_hi "0.000000"; cov "0.000000";
Chr4	Cufflinks	exon	10555729	10555876	1	+	.	gene_id "AT4G19330"; transcript_id "AT4G19330.1"; exon_number "3"; FPKM "0.0000000000"; frac "0.000000"; conf_lo "0.000000"; conf_hi "0.000000"; cov "0.000000";
Chr4	Cufflinks	exon	10555955	10556023	1	+	.	gene_id "AT4G19330"; transcript_id "AT4G19330.1"; exon_number "4"; FPKM "0.0000000000"; frac "0.000000"; conf_lo "0.000000"; conf_hi "0.000000"; cov "0.000000";
Chr4	Cufflinks	exon	10557460	10558260	1	+	.	gene_id "AT4G19330"; transcript_id "AT4G19330.1"; exon_number "5"; FPKM "0.0000000000"; frac "0.000000"; conf_lo "0.000000"; conf_hi "0.000000"; cov "0.000000";
Chr4	Cufflinks	exon	10558306	10558468	1	+	.	gene_id "AT4G19330"; transcript_id "AT4G19330.1"; exon_number "6"; FPKM "0.0000000000"; frac "0.000000"; conf_lo "0.000000"; conf_hi "0.000000"; cov "0.000000";
Chr4	Cufflinks	exon	10558567	10558675	1	+	.	gene_id "AT4G19330"; transcript_id "AT4G19330.1"; exon_number "7"; FPKM "0.0000000000"; frac "0.000000"; conf_lo "0.000000"; conf_hi "0.000000"; cov "0.000000";
Chr4	Cufflinks	transcript	10559610	10560884	1	+	.	gene_id "AT4G19340"; transcript_id "AT4G19340.1"; FPKM "0.0000000000"; frac "0.000000"; conf_lo "0.000000"; conf_hi "0.000000"; cov "0.000000"; full_read_support "no";
Chr4	Cufflinks	exon	10559610	10559766	1	+	.	gene_id "AT4G19340"; transcript_id "AT4G19340.1"; exon_number "1"; FPKM "0.0000000000"; frac "0.000000"; conf_lo "0.000000"; conf_hi "0.000000"; cov "0.000000";
Chr4	Cufflinks	exon	10559942	10560048	1	+	.	gene_id "AT4G19340"; transcript_id "AT4G19340.1"; exon_number "2"; FPKM "0.0000000000"; frac "0.000000"; conf_lo "0.000000"; conf_hi "0.000000"; cov "0.000000";
Chr4	Cufflinks	exon	10560107	10560209	1	+	.	gene_id "AT4G19340"; transcript_id "AT4G19340.1"; exon_number "3"; FPKM "0.0000000000"; frac "0.000000"; conf_lo "0.000000"; conf_hi "0.000000"; cov "0.000000";
Chr4	Cufflinks	exon	10560388	10560504	1	+	.	gene_id "AT4G19340"; transcript_id "AT4G19340.1"; exon_number "4"; FPKM "0.0000000000"; frac "0.000000"; conf_lo "0.000000"; conf_hi "0.000000"; cov "0.000000";
Chr4	Cufflinks	exon	10560583	10560683	1	+	.	gene_id "AT4G19340"; transcript_id "AT4G19340.1"; exon_number "5"; FPKM "0.0000000000"; frac "0.000000"; conf_lo "0.000000"; conf_hi "0.000000"; cov "0.000000";
Chr4	Cufflinks	exon	10560771	10560884	1	+	.	gene_id "AT4G19340"; transcript_id "AT4G19340.1"; exon_number "6"; FPKM "0.0000000000"; frac "0.000000"; conf_lo "0.000000"; conf_hi "0.000000"; cov "0.000000";
Chr4	Cufflinks	transcript	10562023	10563757	1000	-	.	gene_id "CUFF.1368"; transcript_id "AT4G19350.1"; FPKM "15.5946205981"; frac "1.000000"; conf_lo "13.041759"; conf_hi "18.147482"; cov "81.445493"; full_read_support "yes";
Chr4	Cufflinks	exon	10562023	10562270	1000	-	.	gene_id "CUFF.1368"; transcript_id "AT4G19350.1"; exon_number "1"; FPKM "15.5946205981"; frac "1.000000"; conf_lo "13.041759"; conf_hi "18.147482"; cov "81.445493";
Chr4	Cufflinks	exon	10562355	10562447	1000	-	.	gene_id "CUFF.1368"; transcript_id "AT4G19350.1"; exon_number "2"; FPKM "15.5946205981"; frac "1.000000"; conf_lo "13.041759"; conf_hi "18.147482"; cov "81.445493";
Chr4	Cufflinks	exon	10562544	10562625	1000	-	.	gene_id "CUFF.1368"; transcript_id "AT4G19350.1"; exon_number "3"; FPKM "15.5946205981"; frac "1.000000"; conf_lo "13.041759"; conf_hi "18.147482"; cov "81.445493";
Chr4	Cufflinks	exon	10562754	10562824	1000	-	.	gene_id "CUFF.1368"; transcript_id "AT4G19350.1"; exon_number "4"; FPKM "15.5946205981"; frac "1.000000"; conf_lo "13.041759"; conf_hi "18.147482"; cov "81.445493";
Chr4	Cufflinks	exon	10562914	10562946	1000	-	.	gene_id "CUFF.1368"; transcript_id "AT4G19350.1"; exon_number "5"; FPKM "15.5946205981"; frac "1.000000"; conf_lo "13.041759"; conf_hi "18.147482"; cov "81.445493";
Chr4	Cufflinks	exon	10563078	10563107	1000	-	.	gene_id "CUFF.1368"; transcript_id "AT4G19350.1"; exon_number "6"; FPKM "15.5946205981"; frac "1.000000"; conf_lo "13.041759"; conf_hi "18.147482"; cov "81.445493";
Chr4	Cufflinks	exon	10563213	10563281	1000	-	.	gene_id "CUFF.1368"; transcript_id "AT4G19350.1"; exon_number "7"; FPKM "15.5946205981"; frac "1.000000"; conf_lo "13.041759"; conf_hi "18.147482"; cov "81.445493";
Chr4	Cufflinks	exon	10563569	10563757	1000	-	.	gene_id "CUFF.1368"; transcript_id "AT4G19350.1"; exon_number "8"; FPKM "15.5946205981"; frac "1.000000"; conf_lo "13.041759"; conf_hi "18.147482"; cov "81.445493";
Chr4	Cufflinks	transcript	10564159	10565437	1	+	.	gene_id "CUFF.1369"; transcript_id "AT4G19360.2"; FPKM "0.0000000000"; frac "0.000000"; conf_lo "0.000000"; conf_hi "0.000000"; cov "0.000000"; full_read_support "no";
Chr4	Cufflinks	exon	10564159	10564339	1	+	.	gene_id "CUFF.1369"; transcript_id "AT4G19360.2"; exon_number "1"; FPKM "0.0000000000"; frac "0.000000"; conf_lo "0.000000"; conf_hi "0.000000"; cov "0.000000";
Chr4	Cufflinks	exon	10564435	10564535	1	+	.	gene_id "CUFF.1369"; transcript_id "AT4G19360.2"; exon_number "2"; FPKM "0.0000000000"; frac "0.000000"; conf_lo "0.000000"; conf_hi "0.000000"; cov "0.000000";
Chr4	Cufflinks	exon	10564625	10564825	1	+	.	gene_id "CUFF.1369"; transcript_id "AT4G19360.2"; exon_number "3"; FPKM "0.0000000000"; frac "0.000000"; conf_lo "0.000000"; conf_hi "0.000000"; cov "0.000000";
Chr4	Cufflinks	exon	10564933	10565047	1	+	.	gene_id "CUFF.1369"; transcript_id "AT4G19360.2"; exon_number "4"; FPKM "0.0000000000"; frac "0.000000"; conf_lo "0.000000"; conf_hi "0.000000"; cov "0.000000";
Chr4	Cufflinks	exon	10565139	10565234	1	+	.	gene_id "CUFF.1369"; transcript_id "AT4G19360.2"; exon_number "5"; FPKM "0.0000000000"; frac "0.000000"; conf_lo "0.000000"; conf_hi "0.000000"; cov "0.000000";
Chr4	Cufflinks	exon	10565335	10565437	1	+	.	gene_id "CUFF.1369"; transcript_id "AT4G19360.2"; exon_number "6"; FPKM "0.0000000000"; frac "0.000000"; conf_lo "0.000000"; conf_hi "0.000000"; cov "0.000000";
Chr4	Cufflinks	transcript	10564159	10565406	1	+	.	gene_id "CUFF.1369"; transcript_id "AT4G19360.1"; FPKM "0.0000000000"; frac "0.000000"; conf_lo "0.000000"; conf_hi "0.000000"; cov "0.000000"; full_read_support "no";
Chr4	Cufflinks	exon	10564159	10564339	1	+	.	gene_id "CUFF.1369"; transcript_id "AT4G19360.1"; exon_number "1"; FPKM "0.0000000000"; frac "0.000000"; conf_lo "0.000000"; conf_hi "0.000000"; cov "0.000000";
Chr4	Cufflinks	exon	10564435	10564535	1	+	.	gene_id "CUFF.1369"; transcript_id "AT4G19360.1"; exon_number "2"; FPKM "0.0000000000"; frac "0.000000"; conf_lo "0.000000"; conf_hi "0.000000"; cov "0.000000";
Chr4	Cufflinks	exon	10564625	10564981	1	+	.	gene_id "CUFF.1369"; transcript_id "AT4G19360.1"; exon_number "3"; FPKM "0.0000000000"; frac "0.000000"; conf_lo "0.000000"; conf_hi "0.000000"; cov "0.000000";
Chr4	Cufflinks	exon	10565139	10565234	1	+	.	gene_id "CUFF.1369"; transcript_id "AT4G19360.1"; exon_number "4"; FPKM "0.0000000000"; frac "0.000000"; conf_lo "0.000000"; conf_hi "0.000000"; cov "0.000000";
Chr4	Cufflinks	exon	10565335	10565406	1	+	.	gene_id "CUFF.1369"; transcript_id "AT4G19360.1"; exon_number "5"; FPKM "0.0000000000"; frac "0.000000"; conf_lo "0.000000"; conf_hi "0.000000"; cov "0.000000";
Chr4	Cufflinks	transcript	10566150	10567986	1000	-	.	gene_id "CUFF.1370"; transcript_id "CUFF.1370.1"; FPKM "1.0721896085"; frac "1.000000"; conf_lo "0.580851"; conf_hi "1.563529"; cov "5.595118"; full_read_support "no";
Chr4	Cufflinks	exon	10566150	10566614	1000	-	.	gene_id "CUFF.1370"; transcript_id "CUFF.1370.1"; exon_number "1"; FPKM "1.0721896085"; frac "1.000000"; conf_lo "0.580851"; conf_hi "1.563529"; cov "5.595118";
Chr4	Cufflinks	exon	10567166	10567986	1000	-	.	gene_id "CUFF.1370"; transcript_id "CUFF.1370.1"; exon_number "2"; FPKM "1.0721896085"; frac "1.000000"; conf_lo "0.580851"; conf_hi "1.563529"; cov "5.595118";
Chr4	Cufflinks	transcript	10566150	10567838	1	-	.	gene_id "CUFF.1370"; transcript_id "AT4G19370.1"; FPKM "0.0000000000"; frac "0.000000"; conf_lo "0.000000"; conf_hi "0.134297"; cov "0.000000"; full_read_support "no";
Chr4	Cufflinks	exon	10566150	10566614	1	-	.	gene_id "CUFF.1370"; transcript_id "AT4G19370.1"; exon_number "1"; FPKM "0.0000000000"; frac "0.000000"; conf_lo "0.000000"; conf_hi "0.134297"; cov "0.000000";
Chr4	Cufflinks	exon	10567166	10567377	1	-	.	gene_id "CUFF.1370"; transcript_id "AT4G19370.1"; exon_number "2"; FPKM "0.0000000000"; frac "0.000000"; conf_lo "0.000000"; conf_hi "0.134297"; cov "0.000000";
Chr4	Cufflinks	exon	10567446	10567838	1	-	.	gene_id "CUFF.1370"; transcript_id "AT4G19370.1"; exon_number "3"; FPKM "0.0000000000"; frac "0.000000"; conf_lo "0.000000"; conf_hi "0.134297"; cov "0.000000";
Chr4	Cufflinks	transcript	10568365	10572412	1000	-	.	gene_id "AT4G19380"; transcript_id "AT4G19380.1"; FPKM "2.2414412473"; frac "1.000000"; conf_lo "1.737972"; conf_hi "2.744911"; cov "11.694679"; full_read_support "yes";
Chr4	Cufflinks	exon	10568365	10570208	1000	-	.	gene_id "AT4G19380"; transcript_id "AT4G19380.1"; exon_number "1"; FPKM "2.2414412473"; frac "1.000000"; conf_lo "1.737972"; conf_hi "2.744911"; cov "11.694679";
Chr4	Cufflinks	exon	10570692	10570961	1000	-	.	gene_id "AT4G19380"; transcript_id "AT4G19380.1"; exon_number "2"; FPKM "2.2414412473"; frac "1.000000"; conf_lo "1.737972"; conf_hi "2.744911"; cov "11.694679";
Chr4	Cufflinks	exon	10572160	10572412	1000	-	.	gene_id "AT4G19380"; transcript_id "AT4G19380.1"; exon_number "3"; FPKM "2.2414412473"; frac "1.000000"; conf_lo "1.737972"; conf_hi "2.744911"; cov "11.694679";
Chr4	Cufflinks	transcript	10574768	10576428	1000	-	.	gene_id "CUFF.1371"; transcript_id "AT4G19390.1"; FPKM "4.1561231973"; frac "1.000000"; conf_lo "3.039878"; conf_hi "5.272368"; cov "21.690414"; full_read_support "yes";
Chr4	Cufflinks	exon	10574768	10575112	1000	-	.	gene_id "CUFF.1371"; transcript_id "AT4G19390.1"; exon_number "1"; FPKM "4.1561231973"; frac "1.000000"; conf_lo "3.039878"; conf_hi "5.272368"; cov "21.690414";
Chr4	Cufflinks	exon	10575208	10575350	1000	-	.	gene_id "CUFF.1371"; transcript_id "AT4G19390.1"; exon_number "2"; FPKM "4.1561231973"; frac "1.000000"; conf_lo "3.039878"; conf_hi "5.272368"; cov "21.690414";
Chr4	Cufflinks	exon	10575450	10575531	1000	-	.	gene_id "CUFF.1371"; transcript_id "AT4G19390.1"; exon_number "3"; FPKM "4.1561231973"; frac "1.000000"; conf_lo "3.039878"; conf_hi "5.272368"; cov "21.690414";
Chr4	Cufflinks	exon	10575720	10575797	1000	-	.	gene_id "CUFF.1371"; transcript_id "AT4G19390.1"; exon_number "4"; FPKM "4.1561231973"; frac "1.000000"; conf_lo "3.039878"; conf_hi "5.272368"; cov "21.690414";
Chr4	Cufflinks	exon	10576047	10576428	1000	-	.	gene_id "CUFF.1371"; transcript_id "AT4G19390.1"; exon_number "5"; FPKM "4.1561231973"; frac "1.000000"; conf_lo "3.039878"; conf_hi "5.272368"; cov "21.690414";
Chr4	Cufflinks	transcript	10580827	10581989	1	-	.	gene_id "CUFF.1374"; transcript_id "AT4G19400.1"; FPKM "0.0000000000"; frac "0.000000"; conf_lo "0.000000"; conf_hi "0.219921"; cov "0.000000"; full_read_support "yes";
Chr4	Cufflinks	exon	10580827	10581121	1	-	.	gene_id "CUFF.1374"; transcript_id "AT4G19400.1"; exon_number "1"; FPKM "0.0000000000"; frac "0.000000"; conf_lo "0.000000"; conf_hi "0.219921"; cov "0.000000";
Chr4	Cufflinks	exon	10581204	10581318	1	-	.	gene_id "CUFF.1374"; transcript_id "AT4G19400.1"; exon_number "2"; FPKM "0.0000000000"; frac "0.000000"; conf_lo "0.000000"; conf_hi "0.219921"; cov "0.000000";
Chr4	Cufflinks	exon	10581401	10581510	1	-	.	gene_id "CUFF.1374"; transcript_id "AT4G19400.1"; exon_number "3"; FPKM "0.0000000000"; frac "0.000000"; conf_lo "0.000000"; conf_hi "0.219921"; cov "0.000000";
Chr4	Cufflinks	exon	10581639	10581708	1	-	.	gene_id "CUFF.1374"; transcript_id "AT4G19400.1"; exon_number "4"; FPKM "0.0000000000"; frac "0.000000"; conf_lo "0.000000"; conf_hi "0.219921"; cov "0.000000";
Chr4	Cufflinks	exon	10581843	10581989	1	-	.	gene_id "CUFF.1374"; transcript_id "AT4G19400.1"; exon_number "5"; FPKM "0.0000000000"; frac "0.000000"; conf_lo "0.000000"; conf_hi "0.219921"; cov "0.000000";
Chr4	Cufflinks	transcript	10580893	10585861	1	-	.	gene_id "CUFF.1374"; transcript_id "AT4G19410.2"; FPKM "0.0000000000"; frac "0.000000"; conf_lo "0.000000"; conf_hi "0.066847"; cov "0.000000"; full_read_support "no";
Chr4	Cufflinks	exon	10580893	10581121	1	-	.	gene_id "CUFF.1374"; transcript_id "AT4G19410.2"; exon_number "1"; FPKM "0.0000000000"; frac "0.000000"; conf_lo "0.000000"; conf_hi "0.066847"; cov "0.000000";
Chr4	Cufflinks	exon	10581204	10581318	1	-	.	gene_id "CUFF.1374"; transcript_id "AT4G19410.2"; exon_number "2"; FPKM "0.0000000000"; frac "0.000000"; conf_lo "0.000000"; conf_hi "0.066847"; cov "0.000000";
Chr4	Cufflinks	exon	10581401	10581510	1	-	.	gene_id "CUFF.1374"; transcript_id "AT4G19410.2"; exon_number "3"; FPKM "0.0000000000"; frac "0.000000"; conf_lo "0.000000"; conf_hi "0.066847"; cov "0.000000";
Chr4	Cufflinks	exon	10581639	10581708	1	-	.	gene_id "CUFF.1374"; transcript_id "AT4G19410.2"; exon_number "4"; FPKM "0.0000000000"; frac "0.000000"; conf_lo "0.000000"; conf_hi "0.066847"; cov "0.000000";
Chr4	Cufflinks	exon	10581843	10581914	1	-	.	gene_id "CUFF.1374"; transcript_id "AT4G19410.2"; exon_number "5"; FPKM "0.0000000000"; frac "0.000000"; conf_lo "0.000000"; conf_hi "0.066847"; cov "0.000000";
Chr4	Cufflinks	exon	10582262	10582301	1	-	.	gene_id "CUFF.1374"; transcript_id "AT4G19410.2"; exon_number "6"; FPKM "0.0000000000"; frac "0.000000"; conf_lo "0.000000"; conf_hi "0.066847"; cov "0.000000";
Chr4	Cufflinks	exon	10582380	10582525	1	-	.	gene_id "CUFF.1374"; transcript_id "AT4G19410.2"; exon_number "7"; FPKM "0.0000000000"; frac "0.000000"; conf_lo "0.000000"; conf_hi "0.066847"; cov "0.000000";
Chr4	Cufflinks	exon	10582628	10582733	1	-	.	gene_id "CUFF.1374"; transcript_id "AT4G19410.2"; exon_number "8"; FPKM "0.0000000000"; frac "0.000000"; conf_lo "0.000000"; conf_hi "0.066847"; cov "0.000000";
Chr4	Cufflinks	exon	10582836	10582913	1	-	.	gene_id "CUFF.1374"; transcript_id "AT4G19410.2"; exon_number "9"; FPKM "0.0000000000"; frac "0.000000"; conf_lo "0.000000"; conf_hi "0.066847"; cov "0.000000";
Chr4	Cufflinks	exon	10583013	10583066	1	-	.	gene_id "CUFF.1374"; transcript_id "AT4G19410.2"; exon_number "10"; FPKM "0.0000000000"; frac "0.000000"; conf_lo "0.000000"; conf_hi "0.066847"; cov "0.000000";
Chr4	Cufflinks	exon	10583161	10583221	1	-	.	gene_id "CUFF.1374"; transcript_id "AT4G19410.2"; exon_number "11"; FPKM "0.0000000000"; frac "0.000000"; conf_lo "0.000000"; conf_hi "0.066847"; cov "0.000000";
Chr4	Cufflinks	exon	10583391	10583515	1	-	.	gene_id "CUFF.1374"; transcript_id "AT4G19410.2"; exon_number "12"; FPKM "0.0000000000"; frac "0.000000"; conf_lo "0.000000"; conf_hi "0.066847"; cov "0.000000";
Chr4	Cufflinks	exon	10583601	10583687	1	-	.	gene_id "CUFF.1374"; transcript_id "AT4G19410.2"; exon_number "13"; FPKM "0.0000000000"; frac "0.000000"; conf_lo "0.000000"; conf_hi "0.066847"; cov "0.000000";
Chr4	Cufflinks	exon	10583825	10583904	1	-	.	gene_id "CUFF.1374"; transcript_id "AT4G19410.2"; exon_number "14"; FPKM "0.0000000000"; frac "0.000000"; conf_lo "0.000000"; conf_hi "0.066847"; cov "0.000000";
Chr4	Cufflinks	exon	10584027	10584156	1	-	.	gene_id "CUFF.1374"; transcript_id "AT4G19410.2"; exon_number "15"; FPKM "0.0000000000"; frac "0.000000"; conf_lo "0.000000"; conf_hi "0.066847"; cov "0.000000";
Chr4	Cufflinks	exon	10584450	10584532	1	-	.	gene_id "CUFF.1374"; transcript_id "AT4G19410.2"; exon_number "16"; FPKM "0.0000000000"; frac "0.000000"; conf_lo "0.000000"; conf_hi "0.066847"; cov "0.000000";
Chr4	Cufflinks	exon	10584655	10584767	1	-	.	gene_id "CUFF.1374"; transcript_id "AT4G19410.2"; exon_number "17"; FPKM "0.0000000000"; frac "0.000000"; conf_lo "0.000000"; conf_hi "0.066847"; cov "0.000000";
Chr4	Cufflinks	exon	10585628	10585861	1	-	.	gene_id "CUFF.1374"; transcript_id "AT4G19410.2"; exon_number "18"; FPKM "0.0000000000"; frac "0.000000"; conf_lo "0.000000"; conf_hi "0.066847"; cov "0.000000";
Chr4	Cufflinks	transcript	10582021	10585758	1000	-	.	gene_id "CUFF.1374"; transcript_id "AT4G19410.1"; FPKM "73.7321231030"; frac "1.000000"; conf_lo "68.940560"; conf_hi "78.523686"; cov "384.761844"; full_read_support "yes";
Chr4	Cufflinks	exon	10582021	10582301	1000	-	.	gene_id "CUFF.1374"; transcript_id "AT4G19410.1"; exon_number "1"; FPKM "73.7321231030"; frac "1.000000"; conf_lo "68.940560"; conf_hi "78.523686"; cov "384.761844";
Chr4	Cufflinks	exon	10582380	10582525	1000	-	.	gene_id "CUFF.1374"; transcript_id "AT4G19410.1"; exon_number "2"; FPKM "73.7321231030"; frac "1.000000"; conf_lo "68.940560"; conf_hi "78.523686"; cov "384.761844";
Chr4	Cufflinks	exon	10582628	10582733	1000	-	.	gene_id "CUFF.1374"; transcript_id "AT4G19410.1"; exon_number "3"; FPKM "73.7321231030"; frac "1.000000"; conf_lo "68.940560"; conf_hi "78.523686"; cov "384.761844";
Chr4	Cufflinks	exon	10582836	10582913	1000	-	.	gene_id "CUFF.1374"; transcript_id "AT4G19410.1"; exon_number "4"; FPKM "73.7321231030"; frac "1.000000"; conf_lo "68.940560"; conf_hi "78.523686"; cov "384.761844";
Chr4	Cufflinks	exon	10583013	10583066	1000	-	.	gene_id "CUFF.1374"; transcript_id "AT4G19410.1"; exon_number "5"; FPKM "73.7321231030"; frac "1.000000"; conf_lo "68.940560"; conf_hi "78.523686"; cov "384.761844";
Chr4	Cufflinks	exon	10583161	10583221	1000	-	.	gene_id "CUFF.1374"; transcript_id "AT4G19410.1"; exon_number "6"; FPKM "73.7321231030"; frac "1.000000"; conf_lo "68.940560"; conf_hi "78.523686"; cov "384.761844";
Chr4	Cufflinks	exon	10583391	10583515	1000	-	.	gene_id "CUFF.1374"; transcript_id "AT4G19410.1"; exon_number "7"; FPKM "73.7321231030"; frac "1.000000"; conf_lo "68.940560"; conf_hi "78.523686"; cov "384.761844";
Chr4	Cufflinks	exon	10583601	10583687	1000	-	.	gene_id "CUFF.1374"; transcript_id "AT4G19410.1"; exon_number "8"; FPKM "73.7321231030"; frac "1.000000"; conf_lo "68.940560"; conf_hi "78.523686"; cov "384.761844";
Chr4	Cufflinks	exon	10583825	10583904	1000	-	.	gene_id "CUFF.1374"; transcript_id "AT4G19410.1"; exon_number "9"; FPKM "73.7321231030"; frac "1.000000"; conf_lo "68.940560"; conf_hi "78.523686"; cov "384.761844";
Chr4	Cufflinks	exon	10584027	10584156	1000	-	.	gene_id "CUFF.1374"; transcript_id "AT4G19410.1"; exon_number "10"; FPKM "73.7321231030"; frac "1.000000"; conf_lo "68.940560"; conf_hi "78.523686"; cov "384.761844";
Chr4	Cufflinks	exon	10584450	10584532	1000	-	.	gene_id "CUFF.1374"; transcript_id "AT4G19410.1"; exon_number "11"; FPKM "73.7321231030"; frac "1.000000"; conf_lo "68.940560"; conf_hi "78.523686"; cov "384.761844";
Chr4	Cufflinks	exon	10584655	10584767	1000	-	.	gene_id "CUFF.1374"; transcript_id "AT4G19410.1"; exon_number "12"; FPKM "73.7321231030"; frac "1.000000"; conf_lo "68.940560"; conf_hi "78.523686"; cov "384.761844";
Chr4	Cufflinks	exon	10585628	10585758	1000	-	.	gene_id "CUFF.1374"; transcript_id "AT4G19410.1"; exon_number "13"; FPKM "73.7321231030"; frac "1.000000"; conf_lo "68.940560"; conf_hi "78.523686"; cov "384.761844";
Chr4	Cufflinks	transcript	10587166	10590588	1000	-	.	gene_id "CUFF.1378"; transcript_id "AT4G19420.1"; FPKM "7.5666536992"; frac "0.591889"; conf_lo "6.439220"; conf_hi "8.694088"; cov "39.499395"; full_read_support "yes";
Chr4	Cufflinks	exon	10587166	10587632	1000	-	.	gene_id "CUFF.1378"; transcript_id "AT4G19420.1"; exon_number "1"; FPKM "7.5666536992"; frac "0.591889"; conf_lo "6.439220"; conf_hi "8.694088"; cov "39.499395";
Chr4	Cufflinks	exon	10587738	10587883	1000	-	.	gene_id "CUFF.1378"; transcript_id "AT4G19420.1"; exon_number "2"; FPKM "7.5666536992"; frac "0.591889"; conf_lo "6.439220"; conf_hi "8.694088"; cov "39.499395";
Chr4	Cufflinks	exon	10587986	10588091	1000	-	.	gene_id "CUFF.1378"; transcript_id "AT4G19420.1"; exon_number "3"; FPKM "7.5666536992"; frac "0.591889"; conf_lo "6.439220"; conf_hi "8.694088"; cov "39.499395";
Chr4	Cufflinks	exon	10588211	10588288	1000	-	.	gene_id "CUFF.1378"; transcript_id "AT4G19420.1"; exon_number "4"; FPKM "7.5666536992"; frac "0.591889"; conf_lo "6.439220"; conf_hi "8.694088"; cov "39.499395";
Chr4	Cufflinks	exon	10588378	10588431	1000	-	.	gene_id "CUFF.1378"; transcript_id "AT4G19420.1"; exon_number "5"; FPKM "7.5666536992"; frac "0.591889"; conf_lo "6.439220"; conf_hi "8.694088"; cov "39.499395";
Chr4	Cufflinks	exon	10588525	10588585	1000	-	.	gene_id "CUFF.1378"; transcript_id "AT4G19420.1"; exon_number "6"; FPKM "7.5666536992"; frac "0.591889"; conf_lo "6.439220"; conf_hi "8.694088"; cov "39.499395";
Chr4	Cufflinks	exon	10588681	10588805	1000	-	.	gene_id "CUFF.1378"; transcript_id "AT4G19420.1"; exon_number "7"; FPKM "7.5666536992"; frac "0.591889"; conf_lo "6.439220"; conf_hi "8.694088"; cov "39.499395";
Chr4	Cufflinks	exon	10588906	10588992	1000	-	.	gene_id "CUFF.1378"; transcript_id "AT4G19420.1"; exon_number "8"; FPKM "7.5666536992"; frac "0.591889"; conf_lo "6.439220"; conf_hi "8.694088"; cov "39.499395";
Chr4	Cufflinks	exon	10589072	10589151	1000	-	.	gene_id "CUFF.1378"; transcript_id "AT4G19420.1"; exon_number "9"; FPKM "7.5666536992"; frac "0.591889"; conf_lo "6.439220"; conf_hi "8.694088"; cov "39.499395";
Chr4	Cufflinks	exon	10589244	10589373	1000	-	.	gene_id "CUFF.1378"; transcript_id "AT4G19420.1"; exon_number "10"; FPKM "7.5666536992"; frac "0.591889"; conf_lo "6.439220"; conf_hi "8.694088"; cov "39.499395";
Chr4	Cufflinks	exon	10589511	10589593	1000	-	.	gene_id "CUFF.1378"; transcript_id "AT4G19420.1"; exon_number "11"; FPKM "7.5666536992"; frac "0.591889"; conf_lo "6.439220"; conf_hi "8.694088"; cov "39.499395";
Chr4	Cufflinks	exon	10589693	10589808	1000	-	.	gene_id "CUFF.1378"; transcript_id "AT4G19420.1"; exon_number "12"; FPKM "7.5666536992"; frac "0.591889"; conf_lo "6.439220"; conf_hi "8.694088"; cov "39.499395";
Chr4	Cufflinks	exon	10590290	10590588	1000	-	.	gene_id "CUFF.1378"; transcript_id "AT4G19420.1"; exon_number "13"; FPKM "7.5666536992"; frac "0.591889"; conf_lo "6.439220"; conf_hi "8.694088"; cov "39.499395";
Chr4	Cufflinks	transcript	10587214	10589614	1	-	.	gene_id "CUFF.1378"; transcript_id "AT4G19420.2"; FPKM "0.0000000000"; frac "0.000000"; conf_lo "0.000000"; conf_hi "0.097731"; cov "0.000000"; full_read_support "yes";
Chr4	Cufflinks	exon	10587214	10587632	1	-	.	gene_id "CUFF.1378"; transcript_id "AT4G19420.2"; exon_number "1"; FPKM "0.0000000000"; frac "0.000000"; conf_lo "0.000000"; conf_hi "0.097731"; cov "0.000000";
Chr4	Cufflinks	exon	10587738	10587883	1	-	.	gene_id "CUFF.1378"; transcript_id "AT4G19420.2"; exon_number "2"; FPKM "0.0000000000"; frac "0.000000"; conf_lo "0.000000"; conf_hi "0.097731"; cov "0.000000";
Chr4	Cufflinks	exon	10587986	10588091	1	-	.	gene_id "CUFF.1378"; transcript_id "AT4G19420.2"; exon_number "3"; FPKM "0.0000000000"; frac "0.000000"; conf_lo "0.000000"; conf_hi "0.097731"; cov "0.000000";
Chr4	Cufflinks	exon	10588211	10588288	1	-	.	gene_id "CUFF.1378"; transcript_id "AT4G19420.2"; exon_number "4"; FPKM "0.0000000000"; frac "0.000000"; conf_lo "0.000000"; conf_hi "0.097731"; cov "0.000000";
Chr4	Cufflinks	exon	10588378	10588431	1	-	.	gene_id "CUFF.1378"; transcript_id "AT4G19420.2"; exon_number "5"; FPKM "0.0000000000"; frac "0.000000"; conf_lo "0.000000"; conf_hi "0.097731"; cov "0.000000";
Chr4	Cufflinks	exon	10588525	10588585	1	-	.	gene_id "CUFF.1378"; transcript_id "AT4G19420.2"; exon_number "6"; FPKM "0.0000000000"; frac "0.000000"; conf_lo "0.000000"; conf_hi "0.097731"; cov "0.000000";
Chr4	Cufflinks	exon	10588681	10588805	1	-	.	gene_id "CUFF.1378"; transcript_id "AT4G19420.2"; exon_number "7"; FPKM "0.0000000000"; frac "0.000000"; conf_lo "0.000000"; conf_hi "0.097731"; cov "0.000000";
Chr4	Cufflinks	exon	10588906	10588992	1	-	.	gene_id "CUFF.1378"; transcript_id "AT4G19420.2"; exon_number "8"; FPKM "0.0000000000"; frac "0.000000"; conf_lo "0.000000"; conf_hi "0.097731"; cov "0.000000";
Chr4	Cufflinks	exon	10589072	10589151	1	-	.	gene_id "CUFF.1378"; transcript_id "AT4G19420.2"; exon_number "9"; FPKM "0.0000000000"; frac "0.000000"; conf_lo "0.000000"; conf_hi "0.097731"; cov "0.000000";
Chr4	Cufflinks	exon	10589244	10589373	1	-	.	gene_id "CUFF.1378"; transcript_id "AT4G19420.2"; exon_number "10"; FPKM "0.0000000000"; frac "0.000000"; conf_lo "0.000000"; conf_hi "0.097731"; cov "0.000000";
Chr4	Cufflinks	exon	10589511	10589614	1	-	.	gene_id "CUFF.1378"; transcript_id "AT4G19420.2"; exon_number "11"; FPKM "0.0000000000"; frac "0.000000"; conf_lo "0.000000"; conf_hi "0.097731"; cov "0.000000";
Chr4	Cufflinks	transcript	10587513	10590588	252	-	.	gene_id "CUFF.1378"; transcript_id "CUFF.1378.3"; FPKM "1.9110500410"; frac "0.195242"; conf_lo "1.389944"; conf_hi "2.432157"; cov "9.976051"; full_read_support "yes";
Chr4	Cufflinks	exon	10587513	10587632	252	-	.	gene_id "CUFF.1378"; transcript_id "CUFF.1378.3"; exon_number "1"; FPKM "1.9110500410"; frac "0.195242"; conf_lo "1.389944"; conf_hi "2.432157"; cov "9.976051";
Chr4	Cufflinks	exon	10587738	10587883	252	-	.	gene_id "CUFF.1378"; transcript_id "CUFF.1378.3"; exon_number "2"; FPKM "1.9110500410"; frac "0.195242"; conf_lo "1.389944"; conf_hi "2.432157"; cov "9.976051";
Chr4	Cufflinks	exon	10587986	10588091	252	-	.	gene_id "CUFF.1378"; transcript_id "CUFF.1378.3"; exon_number "3"; FPKM "1.9110500410"; frac "0.195242"; conf_lo "1.389944"; conf_hi "2.432157"; cov "9.976051";
Chr4	Cufflinks	exon	10588211	10588431	252	-	.	gene_id "CUFF.1378"; transcript_id "CUFF.1378.3"; exon_number "4"; FPKM "1.9110500410"; frac "0.195242"; conf_lo "1.389944"; conf_hi "2.432157"; cov "9.976051";
Chr4	Cufflinks	exon	10588524	10588585	252	-	.	gene_id "CUFF.1378"; transcript_id "CUFF.1378.3"; exon_number "5"; FPKM "1.9110500410"; frac "0.195242"; conf_lo "1.389944"; conf_hi "2.432157"; cov "9.976051";
Chr4	Cufflinks	exon	10588681	10589373	252	-	.	gene_id "CUFF.1378"; transcript_id "CUFF.1378.3"; exon_number "6"; FPKM "1.9110500410"; frac "0.195242"; conf_lo "1.389944"; conf_hi "2.432157"; cov "9.976051";
Chr4	Cufflinks	exon	10589511	10589593	252	-	.	gene_id "CUFF.1378"; transcript_id "CUFF.1378.3"; exon_number "7"; FPKM "1.9110500410"; frac "0.195242"; conf_lo "1.389944"; conf_hi "2.432157"; cov "9.976051";
Chr4	Cufflinks	exon	10589693	10590588	252	-	.	gene_id "CUFF.1378"; transcript_id "CUFF.1378.3"; exon_number "8"; FPKM "1.9110500410"; frac "0.195242"; conf_lo "1.389944"; conf_hi "2.432157"; cov "9.976051";
Chr4	Cufflinks	transcript	10587513	10590588	269	-	.	gene_id "CUFF.1378"; transcript_id "CUFF.1378.4"; FPKM "2.0410570760"; frac "0.212868"; conf_lo "1.503070"; conf_hi "2.579044"; cov "10.654712"; full_read_support "yes";
Chr4	Cufflinks	exon	10587513	10587632	269	-	.	gene_id "CUFF.1378"; transcript_id "CUFF.1378.4"; exon_number "1"; FPKM "2.0410570760"; frac "0.212868"; conf_lo "1.503070"; conf_hi "2.579044"; cov "10.654712";
Chr4	Cufflinks	exon	10587738	10587883	269	-	.	gene_id "CUFF.1378"; transcript_id "CUFF.1378.4"; exon_number "2"; FPKM "2.0410570760"; frac "0.212868"; conf_lo "1.503070"; conf_hi "2.579044"; cov "10.654712";
Chr4	Cufflinks	exon	10587986	10588091	269	-	.	gene_id "CUFF.1378"; transcript_id "CUFF.1378.4"; exon_number "3"; FPKM "2.0410570760"; frac "0.212868"; conf_lo "1.503070"; conf_hi "2.579044"; cov "10.654712";
Chr4	Cufflinks	exon	10588211	10588431	269	-	.	gene_id "CUFF.1378"; transcript_id "CUFF.1378.4"; exon_number "4"; FPKM "2.0410570760"; frac "0.212868"; conf_lo "1.503070"; conf_hi "2.579044"; cov "10.654712";
Chr4	Cufflinks	exon	10588525	10588585	269	-	.	gene_id "CUFF.1378"; transcript_id "CUFF.1378.4"; exon_number "5"; FPKM "2.0410570760"; frac "0.212868"; conf_lo "1.503070"; conf_hi "2.579044"; cov "10.654712";
Chr4	Cufflinks	exon	10588681	10588972	269	-	.	gene_id "CUFF.1378"; transcript_id "CUFF.1378.4"; exon_number "6"; FPKM "2.0410570760"; frac "0.212868"; conf_lo "1.503070"; conf_hi "2.579044"; cov "10.654712";
Chr4	Cufflinks	exon	10589072	10589153	269	-	.	gene_id "CUFF.1378"; transcript_id "CUFF.1378.4"; exon_number "7"; FPKM "2.0410570760"; frac "0.212868"; conf_lo "1.503070"; conf_hi "2.579044"; cov "10.654712";
Chr4	Cufflinks	exon	10589246	10590588	269	-	.	gene_id "CUFF.1378"; transcript_id "CUFF.1378.4"; exon_number "8"; FPKM "2.0410570760"; frac "0.212868"; conf_lo "1.503070"; conf_hi "2.579044"; cov "10.654712";
Chr4	Cufflinks	transcript	10598445	10599151	1000	-	.	gene_id "AT4G19430"; transcript_id "AT4G19430.1"; FPKM "0.3499841631"; frac "1.000000"; conf_lo "0.000000"; conf_hi "0.754111"; cov "1.783498"; full_read_support "yes";
Chr4	Cufflinks	exon	10598445	10599151	1000	-	.	gene_id "AT4G19430"; transcript_id "AT4G19430.1"; exon_number "1"; FPKM "0.3499841631"; frac "1.000000"; conf_lo "0.000000"; conf_hi "0.754111"; cov "1.783498";
Chr4	Cufflinks	transcript	10600330	10604628	1000	-	.	gene_id "CUFF.1380"; transcript_id "CUFF.1380.1"; FPKM "1.3174195367"; frac "0.524736"; conf_lo "0.988389"; conf_hi "1.646450"; cov "6.877252"; full_read_support "yes";
Chr4	Cufflinks	exon	10600330	10601105	1000	-	.	gene_id "CUFF.1380"; transcript_id "CUFF.1380.1"; exon_number "1"; FPKM "1.3174195367"; frac "0.524736"; conf_lo "0.988389"; conf_hi "1.646450"; cov "6.877252";
Chr4	Cufflinks	exon	10601210	10604628	1000	-	.	gene_id "CUFF.1380"; transcript_id "CUFF.1380.1"; exon_number "2"; FPKM "1.3174195367"; frac "0.524736"; conf_lo "0.988389"; conf_hi "1.646450"; cov "6.877252";
Chr4	Cufflinks	transcript	10600330	10604628	549	-	.	gene_id "CUFF.1380"; transcript_id "CUFF.1380.2"; FPKM "0.7238735985"; frac "0.255219"; conf_lo "0.455039"; conf_hi "0.992708"; cov "3.778797"; full_read_support "no";
Chr4	Cufflinks	exon	10600330	10601105	549	-	.	gene_id "CUFF.1380"; transcript_id "CUFF.1380.2"; exon_number "1"; FPKM "0.7238735985"; frac "0.255219"; conf_lo "0.455039"; conf_hi "0.992708"; cov "3.778797";
Chr4	Cufflinks	exon	10601210	10601318	549	-	.	gene_id "CUFF.1380"; transcript_id "CUFF.1380.2"; exon_number "2"; FPKM "0.7238735985"; frac "0.255219"; conf_lo "0.455039"; conf_hi "0.992708"; cov "3.778797";
Chr4	Cufflinks	exon	10601513	10601604	549	-	.	gene_id "CUFF.1380"; transcript_id "CUFF.1380.2"; exon_number "3"; FPKM "0.7238735985"; frac "0.255219"; conf_lo "0.455039"; conf_hi "0.992708"; cov "3.778797";
Chr4	Cufflinks	exon	10601786	10601900	549	-	.	gene_id "CUFF.1380"; transcript_id "CUFF.1380.2"; exon_number "4"; FPKM "0.7238735985"; frac "0.255219"; conf_lo "0.455039"; conf_hi "0.992708"; cov "3.778797";
Chr4	Cufflinks	exon	10601983	10604628	549	-	.	gene_id "CUFF.1380"; transcript_id "CUFF.1380.2"; exon_number "5"; FPKM "0.7238735985"; frac "0.255219"; conf_lo "0.455039"; conf_hi "0.992708"; cov "3.778797";
Chr4	Cufflinks	transcript	10600788	10604520	1	-	.	gene_id "CUFF.1380"; transcript_id "AT4G19440.2"; FPKM "0.0000000000"; frac "0.000000"; conf_lo "0.000000"; conf_hi "0.038854"; cov "0.000000"; full_read_support "no";
Chr4	Cufflinks	exon	10600788	10601105	1	-	.	gene_id "CUFF.1380"; transcript_id "AT4G19440.2"; exon_number "1"; FPKM "0.0000000000"; frac "0.000000"; conf_lo "0.000000"; conf_hi "0.038854"; cov "0.000000";
Chr4	Cufflinks	exon	10601210	10601317	1	-	.	gene_id "CUFF.1380"; transcript_id "AT4G19440.2"; exon_number "2"; FPKM "0.0000000000"; frac "0.000000"; conf_lo "0.000000"; conf_hi "0.038854"; cov "0.000000";
Chr4	Cufflinks	exon	10601513	10601604	1	-	.	gene_id "CUFF.1380"; transcript_id "AT4G19440.2"; exon_number "3"; FPKM "0.0000000000"; frac "0.000000"; conf_lo "0.000000"; conf_hi "0.038854"; cov "0.000000";
Chr4	Cufflinks	exon	10601786	10601900	1	-	.	gene_id "CUFF.1380"; transcript_id "AT4G19440.2"; exon_number "4"; FPKM "0.0000000000"; frac "0.000000"; conf_lo "0.000000"; conf_hi "0.038854"; cov "0.000000";
Chr4	Cufflinks	exon	10601983	10604520	1	-	.	gene_id "CUFF.1380"; transcript_id "AT4G19440.2"; exon_number "5"; FPKM "0.0000000000"; frac "0.000000"; conf_lo "0.000000"; conf_hi "0.038854"; cov "0.000000";
Chr4	Cufflinks	transcript	10600790	10604520	535	-	.	gene_id "CUFF.1380"; transcript_id "AT4G19440.1"; FPKM "0.7060757642"; frac "0.220045"; conf_lo "0.404180"; conf_hi "1.007972"; cov "3.685888"; full_read_support "yes";
Chr4	Cufflinks	exon	10600790	10601105	535	-	.	gene_id "CUFF.1380"; transcript_id "AT4G19440.1"; exon_number "1"; FPKM "0.7060757642"; frac "0.220045"; conf_lo "0.404180"; conf_hi "1.007972"; cov "3.685888";
Chr4	Cufflinks	exon	10601210	10601317	535	-	.	gene_id "CUFF.1380"; transcript_id "AT4G19440.1"; exon_number "2"; FPKM "0.7060757642"; frac "0.220045"; conf_lo "0.404180"; conf_hi "1.007972"; cov "3.685888";
Chr4	Cufflinks	exon	10601513	10601879	535	-	.	gene_id "CUFF.1380"; transcript_id "AT4G19440.1"; exon_number "3"; FPKM "0.7060757642"; frac "0.220045"; conf_lo "0.404180"; conf_hi "1.007972"; cov "3.685888";
Chr4	Cufflinks	exon	10601983	10604520	535	-	.	gene_id "CUFF.1380"; transcript_id "AT4G19440.1"; exon_number "4"; FPKM "0.7060757642"; frac "0.220045"; conf_lo "0.404180"; conf_hi "1.007972"; cov "3.685888";
Chr4	Cufflinks	transcript	10606453	10609335	1000	+	.	gene_id "AT4G19450"; transcript_id "AT4G19450.1"; FPKM "10.5687982823"; frac "1.000000"; conf_lo "9.286234"; conf_hi "11.851363"; cov "55.178746"; full_read_support "yes";
Chr4	Cufflinks	exon	10606453	10606846	1000	+	.	gene_id "AT4G19450"; transcript_id "AT4G19450.1"; exon_number "1"; FPKM "10.5687982823"; frac "1.000000"; conf_lo "9.286234"; conf_hi "11.851363"; cov "55.178746";
Chr4	Cufflinks	exon	10607736	10608667	1000	+	.	gene_id "AT4G19450"; transcript_id "AT4G19450.1"; exon_number "2"; FPKM "10.5687982823"; frac "1.000000"; conf_lo "9.286234"; conf_hi "11.851363"; cov "55.178746";
Chr4	Cufflinks	exon	10608741	10609335	1000	+	.	gene_id "AT4G19450"; transcript_id "AT4G19450.1"; exon_number "3"; FPKM "10.5687982823"; frac "1.000000"; conf_lo "9.286234"; conf_hi "11.851363"; cov "55.178746";
Chr4	Cufflinks	transcript	10609555	10610200	1	-	.	gene_id "AT4G19452"; transcript_id "AT4G19452.1"; FPKM "0.0000000000"; frac "0.000000"; conf_lo "0.000000"; conf_hi "0.000000"; cov "0.000000"; full_read_support "no";
Chr4	Cufflinks	exon	10609555	10609611	1	-	.	gene_id "AT4G19452"; transcript_id "AT4G19452.1"; exon_number "1"; FPKM "0.0000000000"; frac "0.000000"; conf_lo "0.000000"; conf_hi "0.000000"; cov "0.000000";
Chr4	Cufflinks	exon	10609679	10610200	1	-	.	gene_id "AT4G19452"; transcript_id "AT4G19452.1"; exon_number "2"; FPKM "0.0000000000"; frac "0.000000"; conf_lo "0.000000"; conf_hi "0.000000"; cov "0.000000";
Chr4	Cufflinks	transcript	10610309	10612005	1000	-	.	gene_id "AT4G19460"; transcript_id "AT4G19460.1"; FPKM "0.5036849100"; frac "1.000000"; conf_lo "0.213744"; conf_hi "0.793626"; cov "2.623641"; full_read_support "yes";
Chr4	Cufflinks	exon	10610309	10612005	1000	-	.	gene_id "AT4G19460"; transcript_id "AT4G19460.1"; exon_number "1"; FPKM "0.5036849100"; frac "1.000000"; conf_lo "0.213744"; conf_hi "0.793626"; cov "2.623641";
Chr4	Cufflinks	transcript	10612993	10614339	1	-	.	gene_id "AT4G19470"; transcript_id "AT4G19470.1"; FPKM "0.0000000000"; frac "0.000000"; conf_lo "0.000000"; conf_hi "0.000000"; cov "0.000000"; full_read_support "no";
Chr4	Cufflinks	exon	10612993	10613739	1	-	.	gene_id "AT4G19470"; transcript_id "AT4G19470.1"; exon_number "1"; FPKM "0.0000000000"; frac "0.000000"; conf_lo "0.000000"; conf_hi "0.000000"; cov "0.000000";
Chr4	Cufflinks	exon	10613791	10614200	1	-	.	gene_id "AT4G19470"; transcript_id "AT4G19470.1"; exon_number "2"; FPKM "0.0000000000"; frac "0.000000"; conf_lo "0.000000"; conf_hi "0.000000"; cov "0.000000";
Chr4	Cufflinks	exon	10614243	10614339	1	-	.	gene_id "AT4G19470"; transcript_id "AT4G19470.1"; exon_number "3"; FPKM "0.0000000000"; frac "0.000000"; conf_lo "0.000000"; conf_hi "0.000000"; cov "0.000000";
Chr4	Cufflinks	transcript	10614780	10615316	1	-	.	gene_id "AT4G19480"; transcript_id "AT4G19480.1"; FPKM "0.0000000000"; frac "0.000000"; conf_lo "0.000000"; conf_hi "0.000000"; cov "0.000000"; full_read_support "no";
Chr4	Cufflinks	exon	10614780	10615033	1	-	.	gene_id "AT4G19480"; transcript_id "AT4G19480.1"; exon_number "1"; FPKM "0.0000000000"; frac "0.000000"; conf_lo "0.000000"; conf_hi "0.000000"; cov "0.000000";
Chr4	Cufflinks	exon	10615184	10615316	1	-	.	gene_id "AT4G19480"; transcript_id "AT4G19480.1"; exon_number "2"; FPKM "0.0000000000"; frac "0.000000"; conf_lo "0.000000"; conf_hi "0.000000"; cov "0.000000";
Chr4	Cufflinks	transcript	10615746	10623539	958	+	.	gene_id "CUFF.1394"; transcript_id "CUFF.1394.1"; FPKM "3.5676317659"; frac "0.358757"; conf_lo "2.984387"; conf_hi "4.150876"; cov "18.622009"; full_read_support "yes";
Chr4	Cufflinks	exon	10615746	10616850	958	+	.	gene_id "CUFF.1394"; transcript_id "CUFF.1394.1"; exon_number "1"; FPKM "3.5676317659"; frac "0.358757"; conf_lo "2.984387"; conf_hi "4.150876"; cov "18.622009";
Chr4	Cufflinks	exon	10616950	10617012	958	+	.	gene_id "CUFF.1394"; transcript_id "CUFF.1394.1"; exon_number "2"; FPKM "3.5676317659"; frac "0.358757"; conf_lo "2.984387"; conf_hi "4.150876"; cov "18.622009";
Chr4	Cufflinks	exon	10617102	10617181	958	+	.	gene_id "CUFF.1394"; transcript_id "CUFF.1394.1"; exon_number "3"; FPKM "3.5676317659"; frac "0.358757"; conf_lo "2.984387"; conf_hi "4.150876"; cov "18.622009";
Chr4	Cufflinks	exon	10618049	10618169	958	+	.	gene_id "CUFF.1394"; transcript_id "CUFF.1394.1"; exon_number "4"; FPKM "3.5676317659"; frac "0.358757"; conf_lo "2.984387"; conf_hi "4.150876"; cov "18.622009";
Chr4	Cufflinks	exon	10618288	10618362	958	+	.	gene_id "CUFF.1394"; transcript_id "CUFF.1394.1"; exon_number "5"; FPKM "3.5676317659"; frac "0.358757"; conf_lo "2.984387"; conf_hi "4.150876"; cov "18.622009";
Chr4	Cufflinks	exon	10618565	10618718	958	+	.	gene_id "CUFF.1394"; transcript_id "CUFF.1394.1"; exon_number "6"; FPKM "3.5676317659"; frac "0.358757"; conf_lo "2.984387"; conf_hi "4.150876"; cov "18.622009";
Chr4	Cufflinks	exon	10619132	10619220	958	+	.	gene_id "CUFF.1394"; transcript_id "CUFF.1394.1"; exon_number "7"; FPKM "3.5676317659"; frac "0.358757"; conf_lo "2.984387"; conf_hi "4.150876"; cov "18.622009";
Chr4	Cufflinks	exon	10619435	10619691	958	+	.	gene_id "CUFF.1394"; transcript_id "CUFF.1394.1"; exon_number "8"; FPKM "3.5676317659"; frac "0.358757"; conf_lo "2.984387"; conf_hi "4.150876"; cov "18.622009";
Chr4	Cufflinks	exon	10619805	10619976	958	+	.	gene_id "CUFF.1394"; transcript_id "CUFF.1394.1"; exon_number "9"; FPKM "3.5676317659"; frac "0.358757"; conf_lo "2.984387"; conf_hi "4.150876"; cov "18.622009";
Chr4	Cufflinks	exon	10620061	10620144	958	+	.	gene_id "CUFF.1394"; transcript_id "CUFF.1394.1"; exon_number "10"; FPKM "3.5676317659"; frac "0.358757"; conf_lo "2.984387"; conf_hi "4.150876"; cov "18.622009";
Chr4	Cufflinks	exon	10620457	10620857	958	+	.	gene_id "CUFF.1394"; transcript_id "CUFF.1394.1"; exon_number "11"; FPKM "3.5676317659"; frac "0.358757"; conf_lo "2.984387"; conf_hi "4.150876"; cov "18.622009";
Chr4	Cufflinks	exon	10621054	10621207	958	+	.	gene_id "CUFF.1394"; transcript_id "CUFF.1394.1"; exon_number "12"; FPKM "3.5676317659"; frac "0.358757"; conf_lo "2.984387"; conf_hi "4.150876"; cov "18.622009";
Chr4	Cufflinks	exon	10621450	10621531	958	+	.	gene_id "CUFF.1394"; transcript_id "CUFF.1394.1"; exon_number "13"; FPKM "3.5676317659"; frac "0.358757"; conf_lo "2.984387"; conf_hi "4.150876"; cov "18.622009";
Chr4	Cufflinks	exon	10621826	10621905	958	+	.	gene_id "CUFF.1394"; transcript_id "CUFF.1394.1"; exon_number "14"; FPKM "3.5676317659"; frac "0.358757"; conf_lo "2.984387"; conf_hi "4.150876"; cov "18.622009";
Chr4	Cufflinks	exon	10622092	10622393	958	+	.	gene_id "CUFF.1394"; transcript_id "CUFF.1394.1"; exon_number "15"; FPKM "3.5676317659"; frac "0.358757"; conf_lo "2.984387"; conf_hi "4.150876"; cov "18.622009";
Chr4	Cufflinks	exon	10622631	10622711	958	+	.	gene_id "CUFF.1394"; transcript_id "CUFF.1394.1"; exon_number "16"; FPKM "3.5676317659"; frac "0.358757"; conf_lo "2.984387"; conf_hi "4.150876"; cov "18.622009";
Chr4	Cufflinks	exon	10622787	10623043	958	+	.	gene_id "CUFF.1394"; transcript_id "CUFF.1394.1"; exon_number "17"; FPKM "3.5676317659"; frac "0.358757"; conf_lo "2.984387"; conf_hi "4.150876"; cov "18.622009";
Chr4	Cufflinks	exon	10623267	10623539	958	+	.	gene_id "CUFF.1394"; transcript_id "CUFF.1394.1"; exon_number "18"; FPKM "3.5676317659"; frac "0.358757"; conf_lo "2.984387"; conf_hi "4.150876"; cov "18.622009";
Chr4	Cufflinks	transcript	10615796	10623521	1000	+	.	gene_id "CUFF.1394"; transcript_id "AT4G19490.2"; FPKM "3.7223336300"; frac "0.382907"; conf_lo "3.124915"; conf_hi "4.319752"; cov "19.429508"; full_read_support "yes";
Chr4	Cufflinks	exon	10615796	10616850	1000	+	.	gene_id "CUFF.1394"; transcript_id "AT4G19490.2"; exon_number "1"; FPKM "3.7223336300"; frac "0.382907"; conf_lo "3.124915"; conf_hi "4.319752"; cov "19.429508";
Chr4	Cufflinks	exon	10616950	10617012	1000	+	.	gene_id "CUFF.1394"; transcript_id "AT4G19490.2"; exon_number "2"; FPKM "3.7223336300"; frac "0.382907"; conf_lo "3.124915"; conf_hi "4.319752"; cov "19.429508";
Chr4	Cufflinks	exon	10617102	10617181	1000	+	.	gene_id "CUFF.1394"; transcript_id "AT4G19490.2"; exon_number "3"; FPKM "3.7223336300"; frac "0.382907"; conf_lo "3.124915"; conf_hi "4.319752"; cov "19.429508";
Chr4	Cufflinks	exon	10618049	10618169	1000	+	.	gene_id "CUFF.1394"; transcript_id "AT4G19490.2"; exon_number "4"; FPKM "3.7223336300"; frac "0.382907"; conf_lo "3.124915"; conf_hi "4.319752"; cov "19.429508";
Chr4	Cufflinks	exon	10618288	10618362	1000	+	.	gene_id "CUFF.1394"; transcript_id "AT4G19490.2"; exon_number "5"; FPKM "3.7223336300"; frac "0.382907"; conf_lo "3.124915"; conf_hi "4.319752"; cov "19.429508";
Chr4	Cufflinks	exon	10618565	10618718	1000	+	.	gene_id "CUFF.1394"; transcript_id "AT4G19490.2"; exon_number "6"; FPKM "3.7223336300"; frac "0.382907"; conf_lo "3.124915"; conf_hi "4.319752"; cov "19.429508";
Chr4	Cufflinks	exon	10619132	10619220	1000	+	.	gene_id "CUFF.1394"; transcript_id "AT4G19490.2"; exon_number "7"; FPKM "3.7223336300"; frac "0.382907"; conf_lo "3.124915"; conf_hi "4.319752"; cov "19.429508";
Chr4	Cufflinks	exon	10619435	10619691	1000	+	.	gene_id "CUFF.1394"; transcript_id "AT4G19490.2"; exon_number "8"; FPKM "3.7223336300"; frac "0.382907"; conf_lo "3.124915"; conf_hi "4.319752"; cov "19.429508";
Chr4	Cufflinks	exon	10619805	10619976	1000	+	.	gene_id "CUFF.1394"; transcript_id "AT4G19490.2"; exon_number "9"; FPKM "3.7223336300"; frac "0.382907"; conf_lo "3.124915"; conf_hi "4.319752"; cov "19.429508";
Chr4	Cufflinks	exon	10620061	10620144	1000	+	.	gene_id "CUFF.1394"; transcript_id "AT4G19490.2"; exon_number "10"; FPKM "3.7223336300"; frac "0.382907"; conf_lo "3.124915"; conf_hi "4.319752"; cov "19.429508";
Chr4	Cufflinks	exon	10620457	10620857	1000	+	.	gene_id "CUFF.1394"; transcript_id "AT4G19490.2"; exon_number "11"; FPKM "3.7223336300"; frac "0.382907"; conf_lo "3.124915"; conf_hi "4.319752"; cov "19.429508";
Chr4	Cufflinks	exon	10621054	10621207	1000	+	.	gene_id "CUFF.1394"; transcript_id "AT4G19490.2"; exon_number "12"; FPKM "3.7223336300"; frac "0.382907"; conf_lo "3.124915"; conf_hi "4.319752"; cov "19.429508";
Chr4	Cufflinks	exon	10621450	10621531	1000	+	.	gene_id "CUFF.1394"; transcript_id "AT4G19490.2"; exon_number "13"; FPKM "3.7223336300"; frac "0.382907"; conf_lo "3.124915"; conf_hi "4.319752"; cov "19.429508";
Chr4	Cufflinks	exon	10621826	10621905	1000	+	.	gene_id "CUFF.1394"; transcript_id "AT4G19490.2"; exon_number "14"; FPKM "3.7223336300"; frac "0.382907"; conf_lo "3.124915"; conf_hi "4.319752"; cov "19.429508";
Chr4	Cufflinks	exon	10622092	10622253	1000	+	.	gene_id "CUFF.1394"; transcript_id "AT4G19490.2"; exon_number "15"; FPKM "3.7223336300"; frac "0.382907"; conf_lo "3.124915"; conf_hi "4.319752"; cov "19.429508";
Chr4	Cufflinks	exon	10622326	10622393	1000	+	.	gene_id "CUFF.1394"; transcript_id "AT4G19490.2"; exon_number "16"; FPKM "3.7223336300"; frac "0.382907"; conf_lo "3.124915"; conf_hi "4.319752"; cov "19.429508";
Chr4	Cufflinks	exon	10622631	10622711	1000	+	.	gene_id "CUFF.1394"; transcript_id "AT4G19490.2"; exon_number "17"; FPKM "3.7223336300"; frac "0.382907"; conf_lo "3.124915"; conf_hi "4.319752"; cov "19.429508";
Chr4	Cufflinks	exon	10622787	10623521	1000	+	.	gene_id "CUFF.1394"; transcript_id "AT4G19490.2"; exon_number "18"; FPKM "3.7223336300"; frac "0.382907"; conf_lo "3.124915"; conf_hi "4.319752"; cov "19.429508";
Chr4	Cufflinks	transcript	10615796	10623521	717	+	.	gene_id "CUFF.1394"; transcript_id "AT4G19490.1"; FPKM "2.6725038465"; frac "0.258337"; conf_lo "2.140594"; conf_hi "3.204413"; cov "13.949699"; full_read_support "yes";
Chr4	Cufflinks	exon	10615796	10616850	717	+	.	gene_id "CUFF.1394"; transcript_id "AT4G19490.1"; exon_number "1"; FPKM "2.6725038465"; frac "0.258337"; conf_lo "2.140594"; conf_hi "3.204413"; cov "13.949699";
Chr4	Cufflinks	exon	10616950	10617012	717	+	.	gene_id "CUFF.1394"; transcript_id "AT4G19490.1"; exon_number "2"; FPKM "2.6725038465"; frac "0.258337"; conf_lo "2.140594"; conf_hi "3.204413"; cov "13.949699";
Chr4	Cufflinks	exon	10617102	10617181	717	+	.	gene_id "CUFF.1394"; transcript_id "AT4G19490.1"; exon_number "3"; FPKM "2.6725038465"; frac "0.258337"; conf_lo "2.140594"; conf_hi "3.204413"; cov "13.949699";
Chr4	Cufflinks	exon	10618049	10618169	717	+	.	gene_id "CUFF.1394"; transcript_id "AT4G19490.1"; exon_number "4"; FPKM "2.6725038465"; frac "0.258337"; conf_lo "2.140594"; conf_hi "3.204413"; cov "13.949699";
Chr4	Cufflinks	exon	10618288	10618362	717	+	.	gene_id "CUFF.1394"; transcript_id "AT4G19490.1"; exon_number "5"; FPKM "2.6725038465"; frac "0.258337"; conf_lo "2.140594"; conf_hi "3.204413"; cov "13.949699";
Chr4	Cufflinks	exon	10618565	10618718	717	+	.	gene_id "CUFF.1394"; transcript_id "AT4G19490.1"; exon_number "6"; FPKM "2.6725038465"; frac "0.258337"; conf_lo "2.140594"; conf_hi "3.204413"; cov "13.949699";
Chr4	Cufflinks	exon	10619132	10619220	717	+	.	gene_id "CUFF.1394"; transcript_id "AT4G19490.1"; exon_number "7"; FPKM "2.6725038465"; frac "0.258337"; conf_lo "2.140594"; conf_hi "3.204413"; cov "13.949699";
Chr4	Cufflinks	exon	10619435	10619691	717	+	.	gene_id "CUFF.1394"; transcript_id "AT4G19490.1"; exon_number "8"; FPKM "2.6725038465"; frac "0.258337"; conf_lo "2.140594"; conf_hi "3.204413"; cov "13.949699";
Chr4	Cufflinks	exon	10619805	10619976	717	+	.	gene_id "CUFF.1394"; transcript_id "AT4G19490.1"; exon_number "9"; FPKM "2.6725038465"; frac "0.258337"; conf_lo "2.140594"; conf_hi "3.204413"; cov "13.949699";
Chr4	Cufflinks	exon	10620061	10620144	717	+	.	gene_id "CUFF.1394"; transcript_id "AT4G19490.1"; exon_number "10"; FPKM "2.6725038465"; frac "0.258337"; conf_lo "2.140594"; conf_hi "3.204413"; cov "13.949699";
Chr4	Cufflinks	exon	10620457	10620857	717	+	.	gene_id "CUFF.1394"; transcript_id "AT4G19490.1"; exon_number "11"; FPKM "2.6725038465"; frac "0.258337"; conf_lo "2.140594"; conf_hi "3.204413"; cov "13.949699";
Chr4	Cufflinks	exon	10621054	10621207	717	+	.	gene_id "CUFF.1394"; transcript_id "AT4G19490.1"; exon_number "12"; FPKM "2.6725038465"; frac "0.258337"; conf_lo "2.140594"; conf_hi "3.204413"; cov "13.949699";
Chr4	Cufflinks	exon	10621450	10621531	717	+	.	gene_id "CUFF.1394"; transcript_id "AT4G19490.1"; exon_number "13"; FPKM "2.6725038465"; frac "0.258337"; conf_lo "2.140594"; conf_hi "3.204413"; cov "13.949699";
Chr4	Cufflinks	exon	10621826	10621905	717	+	.	gene_id "CUFF.1394"; transcript_id "AT4G19490.1"; exon_number "14"; FPKM "2.6725038465"; frac "0.258337"; conf_lo "2.140594"; conf_hi "3.204413"; cov "13.949699";
Chr4	Cufflinks	exon	10622092	10622253	717	+	.	gene_id "CUFF.1394"; transcript_id "AT4G19490.1"; exon_number "15"; FPKM "2.6725038465"; frac "0.258337"; conf_lo "2.140594"; conf_hi "3.204413"; cov "13.949699";
Chr4	Cufflinks	exon	10622326	10622393	717	+	.	gene_id "CUFF.1394"; transcript_id "AT4G19490.1"; exon_number "16"; FPKM "2.6725038465"; frac "0.258337"; conf_lo "2.140594"; conf_hi "3.204413"; cov "13.949699";
Chr4	Cufflinks	exon	10622631	10622711	717	+	.	gene_id "CUFF.1394"; transcript_id "AT4G19490.1"; exon_number "17"; FPKM "2.6725038465"; frac "0.258337"; conf_lo "2.140594"; conf_hi "3.204413"; cov "13.949699";
Chr4	Cufflinks	exon	10622787	10623043	717	+	.	gene_id "CUFF.1394"; transcript_id "AT4G19490.1"; exon_number "18"; FPKM "2.6725038465"; frac "0.258337"; conf_lo "2.140594"; conf_hi "3.204413"; cov "13.949699";
Chr4	Cufflinks	exon	10623267	10623521	717	+	.	gene_id "CUFF.1394"; transcript_id "AT4G19490.1"; exon_number "19"; FPKM "2.6725038465"; frac "0.258337"; conf_lo "2.140594"; conf_hi "3.204413"; cov "13.949699";
Chr4	Cufflinks	transcript	10625659	10630395	1000	+	.	gene_id "CUFF.1397"; transcript_id "AT4G19500.1"; FPKM "10.3559683229"; frac "1.000000"; conf_lo "9.475457"; conf_hi "11.236479"; cov "54.065828"; full_read_support "yes";
Chr4	Cufflinks	exon	10625659	10626250	1000	+	.	gene_id "CUFF.1397"; transcript_id "AT4G19500.1"; exon_number "1"; FPKM "10.3559683229"; frac "1.000000"; conf_lo "9.475457"; conf_hi "11.236479"; cov "54.065828";
Chr4	Cufflinks	exon	10626345	10628039	1000	+	.	gene_id "CUFF.1397"; transcript_id "AT4G19500.1"; exon_number "2"; FPKM "10.3559683229"; frac "1.000000"; conf_lo "9.475457"; conf_hi "11.236479"; cov "54.065828";
Chr4	Cufflinks	exon	10628162	10629200	1000	+	.	gene_id "CUFF.1397"; transcript_id "AT4G19500.1"; exon_number "3"; FPKM "10.3559683229"; frac "1.000000"; conf_lo "9.475457"; conf_hi "11.236479"; cov "54.065828";
Chr4	Cufflinks	exon	10629317	10629613	1000	+	.	gene_id "CUFF.1397"; transcript_id "AT4G19500.1"; exon_number "4"; FPKM "10.3559683229"; frac "1.000000"; conf_lo "9.475457"; conf_hi "11.236479"; cov "54.065828";
Chr4	Cufflinks	exon	10629706	10630395	1000	+	.	gene_id "CUFF.1397"; transcript_id "AT4G19500.1"; exon_number "5"; FPKM "10.3559683229"; frac "1.000000"; conf_lo "9.475457"; conf_hi "11.236479"; cov "54.065828";
Chr4	Cufflinks	transcript	10625659	10631570	1	+	.	gene_id "CUFF.1397"; transcript_id "AT4G19500.2"; FPKM "0.0000000000"; frac "0.000000"; conf_lo "0.000000"; conf_hi "0.031261"; cov "0.000000"; full_read_support "no";
Chr4	Cufflinks	exon	10625659	10626250	1	+	.	gene_id "CUFF.1397"; transcript_id "AT4G19500.2"; exon_number "1"; FPKM "0.0000000000"; frac "0.000000"; conf_lo "0.000000"; conf_hi "0.031261"; cov "0.000000";
```
