## Supplementary data 3 for "Characterization of *Arabidopsis thaliana* promoter bidirectionality and antisense RNAs by depletion of nuclear RNA decay enzymes": RNAseq_transcripts_rrp4-2_lsm8-2.gtf (part 8 of 68)

```
Chr4	Cufflinks	exon	10626345	10626700	1	+	.	gene_id "CUFF.1397"; transcript_id "AT4G19500.2"; exon_number "2"; FPKM "0.0000000000"; frac "0.000000"; conf_lo "0.000000"; conf_hi "0.031261"; cov "0.000000";
Chr4	Cufflinks	exon	10626966	10627381	1	+	.	gene_id "CUFF.1397"; transcript_id "AT4G19500.2"; exon_number "3"; FPKM "0.0000000000"; frac "0.000000"; conf_lo "0.000000"; conf_hi "0.031261"; cov "0.000000";
Chr4	Cufflinks	exon	10627468	10628039	1	+	.	gene_id "CUFF.1397"; transcript_id "AT4G19500.2"; exon_number "4"; FPKM "0.0000000000"; frac "0.000000"; conf_lo "0.000000"; conf_hi "0.031261"; cov "0.000000";
Chr4	Cufflinks	exon	10628162	10629200	1	+	.	gene_id "CUFF.1397"; transcript_id "AT4G19500.2"; exon_number "5"; FPKM "0.0000000000"; frac "0.000000"; conf_lo "0.000000"; conf_hi "0.031261"; cov "0.000000";
Chr4	Cufflinks	exon	10629317	10629613	1	+	.	gene_id "CUFF.1397"; transcript_id "AT4G19500.2"; exon_number "6"; FPKM "0.0000000000"; frac "0.000000"; conf_lo "0.000000"; conf_hi "0.031261"; cov "0.000000";
Chr4	Cufflinks	exon	10629706	10630108	1	+	.	gene_id "CUFF.1397"; transcript_id "AT4G19500.2"; exon_number "7"; FPKM "0.0000000000"; frac "0.000000"; conf_lo "0.000000"; conf_hi "0.031261"; cov "0.000000";
Chr4	Cufflinks	exon	10631357	10631570	1	+	.	gene_id "CUFF.1397"; transcript_id "AT4G19500.2"; exon_number "8"; FPKM "0.0000000000"; frac "0.000000"; conf_lo "0.000000"; conf_hi "0.031261"; cov "0.000000";
Chr3	Cufflinks	transcript	15866039	15867310	1000	-	.	gene_id "CUFF.1402"; transcript_id "AT3G44100.1"; FPKM "20.7399549325"; frac "1.000000"; conf_lo "17.157477"; conf_hi "24.322433"; cov "108.276379"; full_read_support "yes";
Chr3	Cufflinks	exon	15866039	15866269	1000	-	.	gene_id "CUFF.1402"; transcript_id "AT3G44100.1"; exon_number "1"; FPKM "20.7399549325"; frac "1.000000"; conf_lo "17.157477"; conf_hi "24.322433"; cov "108.276379";
Chr3	Cufflinks	exon	15866356	15866516	1000	-	.	gene_id "CUFF.1402"; transcript_id "AT3G44100.1"; exon_number "2"; FPKM "20.7399549325"; frac "1.000000"; conf_lo "17.157477"; conf_hi "24.322433"; cov "108.276379";
Chr3	Cufflinks	exon	15866627	15866725	1000	-	.	gene_id "CUFF.1402"; transcript_id "AT3G44100.1"; exon_number "3"; FPKM "20.7399549325"; frac "1.000000"; conf_lo "17.157477"; conf_hi "24.322433"; cov "108.276379";
Chr3	Cufflinks	exon	15867183	15867310	1000	-	.	gene_id "CUFF.1402"; transcript_id "AT3G44100.1"; exon_number "4"; FPKM "20.7399549325"; frac "1.000000"; conf_lo "17.157477"; conf_hi "24.322433"; cov "108.276379";
Chr3	Cufflinks	transcript	15874991	15875442	1	+	.	gene_id "AT3G44115"; transcript_id "AT3G44115.1"; FPKM "0.0000000000"; frac "0.000000"; conf_lo "0.000000"; conf_hi "0.000000"; cov "0.000000"; full_read_support "no";
Chr3	Cufflinks	exon	15874991	15875442	1	+	.	gene_id "AT3G44115"; transcript_id "AT3G44115.1"; exon_number "1"; FPKM "0.0000000000"; frac "0.000000"; conf_lo "0.000000"; conf_hi "0.000000"; cov "0.000000";
Chr3	Cufflinks	transcript	15876726	15877074	1	+	.	gene_id "AT3G44117"; transcript_id "AT3G44117.1"; FPKM "0.0000000000"; frac "0.000000"; conf_lo "0.000000"; conf_hi "0.000000"; cov "0.000000"; full_read_support "no";
Chr3	Cufflinks	exon	15876726	15877074	1	+	.	gene_id "AT3G44117"; transcript_id "AT3G44117.1"; exon_number "1"; FPKM "0.0000000000"; frac "0.000000"; conf_lo "0.000000"; conf_hi "0.000000"; cov "0.000000";
Chr3	Cufflinks	transcript	15881870	15883638	1	+	.	gene_id "AT3G44130"; transcript_id "AT3G44130.1"; FPKM "0.0000000000"; frac "0.000000"; conf_lo "0.000000"; conf_hi "0.000000"; cov "0.000000"; full_read_support "no";
Chr3	Cufflinks	exon	15881870	15882665	1	+	.	gene_id "AT3G44130"; transcript_id "AT3G44130.1"; exon_number "1"; FPKM "0.0000000000"; frac "0.000000"; conf_lo "0.000000"; conf_hi "0.000000"; cov "0.000000";
Chr3	Cufflinks	exon	15883390	15883502	1	+	.	gene_id "AT3G44130"; transcript_id "AT3G44130.1"; exon_number "2"; FPKM "0.0000000000"; frac "0.000000"; conf_lo "0.000000"; conf_hi "0.000000"; cov "0.000000";
Chr3	Cufflinks	exon	15883606	15883638	1	+	.	gene_id "AT3G44130"; transcript_id "AT3G44130.1"; exon_number "3"; FPKM "0.0000000000"; frac "0.000000"; conf_lo "0.000000"; conf_hi "0.000000"; cov "0.000000";
Chr3	Cufflinks	transcript	15894790	15895257	1	+	.	gene_id "AT3G44170"; transcript_id "AT3G44170.1"; FPKM "0.0000000000"; frac "0.000000"; conf_lo "0.000000"; conf_hi "0.000000"; cov "0.000000"; full_read_support "no";
Chr3	Cufflinks	exon	15894790	15895257	1	+	.	gene_id "AT3G44170"; transcript_id "AT3G44170.1"; exon_number "1"; FPKM "0.0000000000"; frac "0.000000"; conf_lo "0.000000"; conf_hi "0.000000"; cov "0.000000";
Chr3	Cufflinks	transcript	15885077	15885380	1	-	.	gene_id "AT3G44140"; transcript_id "AT3G44140.1"; FPKM "0.0000000000"; frac "0.000000"; conf_lo "0.000000"; conf_hi "0.000000"; cov "0.000000"; full_read_support "no";
Chr3	Cufflinks	exon	15885077	15885268	1	-	.	gene_id "AT3G44140"; transcript_id "AT3G44140.1"; exon_number "1"; FPKM "0.0000000000"; frac "0.000000"; conf_lo "0.000000"; conf_hi "0.000000"; cov "0.000000";
Chr3	Cufflinks	exon	15885357	15885380	1	-	.	gene_id "AT3G44140"; transcript_id "AT3G44140.1"; exon_number "2"; FPKM "0.0000000000"; frac "0.000000"; conf_lo "0.000000"; conf_hi "0.000000"; cov "0.000000";
Chr3	Cufflinks	transcript	15898567	15900327	1	+	.	gene_id "AT3G44175"; transcript_id "AT3G44175.1"; FPKM "0.0000000000"; frac "0.000000"; conf_lo "0.000000"; conf_hi "0.000000"; cov "0.000000"; full_read_support "no";
Chr3	Cufflinks	exon	15898567	15900327	1	+	.	gene_id "AT3G44175"; transcript_id "AT3G44175.1"; exon_number "1"; FPKM "0.0000000000"; frac "0.000000"; conf_lo "0.000000"; conf_hi "0.000000"; cov "0.000000";
Chr3	Cufflinks	transcript	15878399	15879817	1000	-	.	gene_id "AT3G44120"; transcript_id "AT3G44120.1"; FPKM "0.2861336047"; frac "1.000000"; conf_lo "0.052506"; conf_hi "0.519761"; cov "1.494655"; full_read_support "yes";
Chr3	Cufflinks	exon	15878399	15879817	1000	-	.	gene_id "AT3G44120"; transcript_id "AT3G44120.1"; exon_number "1"; FPKM "0.2861336047"; frac "1.000000"; conf_lo "0.052506"; conf_hi "0.519761"; cov "1.494655";
Chr3	Cufflinks	transcript	15896201	15896356	1	-	.	gene_id "AT3G44171"; transcript_id "AT3G44171.1"; FPKM "0.0000000000"; frac "0.000000"; conf_lo "0.000000"; conf_hi "0.000000"; cov "0.000000"; full_read_support "no";
Chr3	Cufflinks	exon	15896201	15896356	1	-	.	gene_id "AT3G44171"; transcript_id "AT3G44171.1"; exon_number "1"; FPKM "0.0000000000"; frac "0.000000"; conf_lo "0.000000"; conf_hi "0.000000"; cov "0.000000";
Chr3	Cufflinks	transcript	15900795	15901716	1	+	.	gene_id "AT3G44180"; transcript_id "AT3G44180.1"; FPKM "0.0000000000"; frac "0.000000"; conf_lo "0.000000"; conf_hi "0.000000"; cov "0.000000"; full_read_support "no";
Chr3	Cufflinks	exon	15900795	15901136	1	+	.	gene_id "AT3G44180"; transcript_id "AT3G44180.1"; exon_number "1"; FPKM "0.0000000000"; frac "0.000000"; conf_lo "0.000000"; conf_hi "0.000000"; cov "0.000000";
Chr3	Cufflinks	exon	15901213	15901356	1	+	.	gene_id "AT3G44180"; transcript_id "AT3G44180.1"; exon_number "2"; FPKM "0.0000000000"; frac "0.000000"; conf_lo "0.000000"; conf_hi "0.000000"; cov "0.000000";
Chr3	Cufflinks	exon	15901594	15901716	1	+	.	gene_id "AT3G44180"; transcript_id "AT3G44180.1"; exon_number "3"; FPKM "0.0000000000"; frac "0.000000"; conf_lo "0.000000"; conf_hi "0.000000"; cov "0.000000";
Chr3	Cufflinks	transcript	15916270	15917332	1	+	.	gene_id "AT3G44210"; transcript_id "AT3G44210.1"; FPKM "0.0000000000"; frac "0.000000"; conf_lo "0.000000"; conf_hi "0.000000"; cov "0.000000"; full_read_support "no";
Chr3	Cufflinks	exon	15916270	15916346	1	+	.	gene_id "AT3G44210"; transcript_id "AT3G44210.1"; exon_number "1"; FPKM "0.0000000000"; frac "0.000000"; conf_lo "0.000000"; conf_hi "0.000000"; cov "0.000000";
Chr3	Cufflinks	exon	15916442	15916520	1	+	.	gene_id "AT3G44210"; transcript_id "AT3G44210.1"; exon_number "2"; FPKM "0.0000000000"; frac "0.000000"; conf_lo "0.000000"; conf_hi "0.000000"; cov "0.000000";
Chr3	Cufflinks	exon	15916676	15916766	1	+	.	gene_id "AT3G44210"; transcript_id "AT3G44210.1"; exon_number "3"; FPKM "0.0000000000"; frac "0.000000"; conf_lo "0.000000"; conf_hi "0.000000"; cov "0.000000";
Chr3	Cufflinks	exon	15917023	15917162	1	+	.	gene_id "AT3G44210"; transcript_id "AT3G44210.1"; exon_number "4"; FPKM "0.0000000000"; frac "0.000000"; conf_lo "0.000000"; conf_hi "0.000000"; cov "0.000000";
Chr3	Cufflinks	exon	15917288	15917332	1	+	.	gene_id "AT3G44210"; transcript_id "AT3G44210.1"; exon_number "5"; FPKM "0.0000000000"; frac "0.000000"; conf_lo "0.000000"; conf_hi "0.000000"; cov "0.000000";
Chr3	Cufflinks	transcript	15917928	15918131	1	-	.	gene_id "AT3G44212"; transcript_id "AT3G44212.1"; FPKM "0.0000000000"; frac "0.000000"; conf_lo "0.000000"; conf_hi "0.000000"; cov "0.000000"; full_read_support "no";
Chr3	Cufflinks	exon	15917928	15918131	1	-	.	gene_id "AT3G44212"; transcript_id "AT3G44212.1"; exon_number "1"; FPKM "0.0000000000"; frac "0.000000"; conf_lo "0.000000"; conf_hi "0.000000"; cov "0.000000";
Chr3	Cufflinks	transcript	15919239	15923690	1	-	.	gene_id "AT3G44215"; transcript_id "AT3G44215.1"; FPKM "0.0000000000"; frac "0.000000"; conf_lo "0.000000"; conf_hi "0.000000"; cov "0.000000"; full_read_support "no";
Chr3	Cufflinks	exon	15919239	15923690	1	-	.	gene_id "AT3G44215"; transcript_id "AT3G44215.1"; exon_number "1"; FPKM "0.0000000000"; frac "0.000000"; conf_lo "0.000000"; conf_hi "0.000000"; cov "0.000000";
Chr3	Cufflinks	transcript	15933284	15933963	1	+	.	gene_id "AT3G44235"; transcript_id "AT3G44235.1"; FPKM "0.0000000000"; frac "0.000000"; conf_lo "0.000000"; conf_hi "0.000000"; cov "0.000000"; full_read_support "no";
Chr3	Cufflinks	exon	15933284	15933635	1	+	.	gene_id "AT3G44235"; transcript_id "AT3G44235.1"; exon_number "1"; FPKM "0.0000000000"; frac "0.000000"; conf_lo "0.000000"; conf_hi "0.000000"; cov "0.000000";
Chr3	Cufflinks	exon	15933716	15933963	1	+	.	gene_id "AT3G44235"; transcript_id "AT3G44235.1"; exon_number "2"; FPKM "0.0000000000"; frac "0.000000"; conf_lo "0.000000"; conf_hi "0.000000"; cov "0.000000";
Chr3	Cufflinks	transcript	15932134	15932748	1	+	.	gene_id "AT3G44230"; transcript_id "AT3G44230.1"; FPKM "0.0000000000"; frac "0.000000"; conf_lo "0.000000"; conf_hi "0.000000"; cov "0.000000"; full_read_support "no";
Chr3	Cufflinks	exon	15932134	15932748	1	+	.	gene_id "AT3G44230"; transcript_id "AT3G44230.1"; exon_number "1"; FPKM "0.0000000000"; frac "0.000000"; conf_lo "0.000000"; conf_hi "0.000000"; cov "0.000000";
Chr3	Cufflinks	transcript	15940184	15940903	1	+	.	gene_id "AT3G44240"; transcript_id "AT3G44240.1"; FPKM "0.0000000000"; frac "0.000000"; conf_lo "0.000000"; conf_hi "0.000000"; cov "0.000000"; full_read_support "no";
Chr3	Cufflinks	exon	15940184	15940903	1	+	.	gene_id "AT3G44240"; transcript_id "AT3G44240.1"; exon_number "1"; FPKM "0.0000000000"; frac "0.000000"; conf_lo "0.000000"; conf_hi "0.000000"; cov "0.000000";
Chr3	Cufflinks	transcript	15887587	15888848	1000	+	.	gene_id "CUFF.1406"; transcript_id "AT3G44150.1"; FPKM "10.5681052343"; frac "0.454183"; conf_lo "8.602040"; conf_hi "12.534170"; cov "55.165033"; full_read_support "yes";
Chr3	Cufflinks	exon	15887587	15887937	1000	+	.	gene_id "CUFF.1406"; transcript_id "AT3G44150.1"; exon_number "1"; FPKM "10.5681052343"; frac "0.454183"; conf_lo "8.602040"; conf_hi "12.534170"; cov "55.165033";
Chr3	Cufflinks	exon	15888227	15888334	1000	+	.	gene_id "CUFF.1406"; transcript_id "AT3G44150.1"; exon_number "2"; FPKM "10.5681052343"; frac "0.454183"; conf_lo "8.602040"; conf_hi "12.534170"; cov "55.165033";
Chr3	Cufflinks	exon	15888417	15888848	1000	+	.	gene_id "CUFF.1406"; transcript_id "AT3G44150.1"; exon_number "3"; FPKM "10.5681052343"; frac "0.454183"; conf_lo "8.602040"; conf_hi "12.534170"; cov "55.165033";
Chr3	Cufflinks	transcript	15888902	15891988	1000	-	.	gene_id "CUFF.1407"; transcript_id "AT3G44160.1"; FPKM "6.2634965295"; frac "0.545817"; conf_lo "5.194089"; conf_hi "7.332904"; cov "32.695170"; full_read_support "yes";
Chr3	Cufflinks	exon	15888902	15889388	1000	-	.	gene_id "CUFF.1407"; transcript_id "AT3G44160.1"; exon_number "1"; FPKM "6.2634965295"; frac "0.545817"; conf_lo "5.194089"; conf_hi "7.332904"; cov "32.695170";
Chr3	Cufflinks	exon	15889474	15889543	1000	-	.	gene_id "CUFF.1407"; transcript_id "AT3G44160.1"; exon_number "2"; FPKM "6.2634965295"; frac "0.545817"; conf_lo "5.194089"; conf_hi "7.332904"; cov "32.695170";
Chr3	Cufflinks	exon	15889638	15889785	1000	-	.	gene_id "CUFF.1407"; transcript_id "AT3G44160.1"; exon_number "3"; FPKM "6.2634965295"; frac "0.545817"; conf_lo "5.194089"; conf_hi "7.332904"; cov "32.695170";
Chr3	Cufflinks	exon	15889888	15890003	1000	-	.	gene_id "CUFF.1407"; transcript_id "AT3G44160.1"; exon_number "4"; FPKM "6.2634965295"; frac "0.545817"; conf_lo "5.194089"; conf_hi "7.332904"; cov "32.695170";
Chr3	Cufflinks	exon	15890113	15890191	1000	-	.	gene_id "CUFF.1407"; transcript_id "AT3G44160.1"; exon_number "5"; FPKM "6.2634965295"; frac "0.545817"; conf_lo "5.194089"; conf_hi "7.332904"; cov "32.695170";
Chr3	Cufflinks	exon	15890281	15890351	1000	-	.	gene_id "CUFF.1407"; transcript_id "AT3G44160.1"; exon_number "6"; FPKM "6.2634965295"; frac "0.545817"; conf_lo "5.194089"; conf_hi "7.332904"; cov "32.695170";
Chr3	Cufflinks	exon	15890449	15890607	1000	-	.	gene_id "CUFF.1407"; transcript_id "AT3G44160.1"; exon_number "7"; FPKM "6.2634965295"; frac "0.545817"; conf_lo "5.194089"; conf_hi "7.332904"; cov "32.695170";
Chr3	Cufflinks	exon	15890706	15890850	1000	-	.	gene_id "CUFF.1407"; transcript_id "AT3G44160.1"; exon_number "8"; FPKM "6.2634965295"; frac "0.545817"; conf_lo "5.194089"; conf_hi "7.332904"; cov "32.695170";
Chr3	Cufflinks	exon	15890974	15891009	1000	-	.	gene_id "CUFF.1407"; transcript_id "AT3G44160.1"; exon_number "9"; FPKM "6.2634965295"; frac "0.545817"; conf_lo "5.194089"; conf_hi "7.332904"; cov "32.695170";
Chr3	Cufflinks	exon	15891126	15891192	1000	-	.	gene_id "CUFF.1407"; transcript_id "AT3G44160.1"; exon_number "10"; FPKM "6.2634965295"; frac "0.545817"; conf_lo "5.194089"; conf_hi "7.332904"; cov "32.695170";
Chr3	Cufflinks	exon	15891781	15891988	1000	-	.	gene_id "CUFF.1407"; transcript_id "AT3G44160.1"; exon_number "11"; FPKM "6.2634965295"; frac "0.545817"; conf_lo "5.194089"; conf_hi "7.332904"; cov "32.695170";
Chr3	Cufflinks	transcript	15942984	15944564	1	-	.	gene_id "AT3G44245"; transcript_id "AT3G44245.1"; FPKM "0.0000000000"; frac "0.000000"; conf_lo "0.000000"; conf_hi "0.000000"; cov "0.000000"; full_read_support "no";
Chr3	Cufflinks	exon	15942984	15944564	1	-	.	gene_id "AT3G44245"; transcript_id "AT3G44245.1"; exon_number "1"; FPKM "0.0000000000"; frac "0.000000"; conf_lo "0.000000"; conf_hi "0.000000"; cov "0.000000";
Chr3	Cufflinks	transcript	15948505	15950224	1	-	.	gene_id "AT3G44250"; transcript_id "AT3G44250.1"; FPKM "0.0000000000"; frac "0.000000"; conf_lo "0.000000"; conf_hi "0.000000"; cov "0.000000"; full_read_support "no";
Chr3	Cufflinks	exon	15948505	15949119	1	-	.	gene_id "AT3G44250"; transcript_id "AT3G44250.1"; exon_number "1"; FPKM "0.0000000000"; frac "0.000000"; conf_lo "0.000000"; conf_hi "0.000000"; cov "0.000000";
Chr3	Cufflinks	exon	15949254	15949540	1	-	.	gene_id "AT3G44250"; transcript_id "AT3G44250.1"; exon_number "2"; FPKM "0.0000000000"; frac "0.000000"; conf_lo "0.000000"; conf_hi "0.000000"; cov "0.000000";
Chr3	Cufflinks	exon	15949627	15950224	1	-	.	gene_id "AT3G44250"; transcript_id "AT3G44250.1"; exon_number "3"; FPKM "0.0000000000"; frac "0.000000"; conf_lo "0.000000"; conf_hi "0.000000"; cov "0.000000";
Chr3	Cufflinks	transcript	15954539	15954667	1	-	.	gene_id "AT3G44261"; transcript_id "AT3G44261.1"; FPKM "0.0000000000"; frac "0.000000"; conf_lo "0.000000"; conf_hi "0.000000"; cov "0.000000"; full_read_support "no";
Chr3	Cufflinks	exon	15954539	15954667	1	-	.	gene_id "AT3G44261"; transcript_id "AT3G44261.1"; exon_number "1"; FPKM "0.0000000000"; frac "0.000000"; conf_lo "0.000000"; conf_hi "0.000000"; cov "0.000000";
Chr3	Cufflinks	transcript	15818622	15824944	361	+	.	gene_id "CUFF.1405"; transcript_id "CUFF.1405.1"; FPKM "0.4865815230"; frac "0.161605"; conf_lo "0.270330"; conf_hi "0.702833"; cov "2.538883"; full_read_support "yes";
Chr3	Cufflinks	exon	15818622	15819022	361	+	.	gene_id "CUFF.1405"; transcript_id "CUFF.1405.1"; exon_number "1"; FPKM "0.4865815230"; frac "0.161605"; conf_lo "0.270330"; conf_hi "0.702833"; cov "2.538883";
Chr3	Cufflinks	exon	15819276	15819595	361	+	.	gene_id "CUFF.1405"; transcript_id "CUFF.1405.1"; exon_number "2"; FPKM "0.4865815230"; frac "0.161605"; conf_lo "0.270330"; conf_hi "0.702833"; cov "2.538883";
Chr3	Cufflinks	exon	15819679	15819798	361	+	.	gene_id "CUFF.1405"; transcript_id "CUFF.1405.1"; exon_number "3"; FPKM "0.4865815230"; frac "0.161605"; conf_lo "0.270330"; conf_hi "0.702833"; cov "2.538883";
Chr3	Cufflinks	exon	15819881	15819994	361	+	.	gene_id "CUFF.1405"; transcript_id "CUFF.1405.1"; exon_number "4"; FPKM "0.4865815230"; frac "0.161605"; conf_lo "0.270330"; conf_hi "0.702833"; cov "2.538883";
Chr3	Cufflinks	exon	15820076	15820170	361	+	.	gene_id "CUFF.1405"; transcript_id "CUFF.1405.1"; exon_number "5"; FPKM "0.4865815230"; frac "0.161605"; conf_lo "0.270330"; conf_hi "0.702833"; cov "2.538883";
Chr3	Cufflinks	exon	15820537	15820626	361	+	.	gene_id "CUFF.1405"; transcript_id "CUFF.1405.1"; exon_number "6"; FPKM "0.4865815230"; frac "0.161605"; conf_lo "0.270330"; conf_hi "0.702833"; cov "2.538883";
Chr3	Cufflinks	exon	15820749	15820819	361	+	.	gene_id "CUFF.1405"; transcript_id "CUFF.1405.1"; exon_number "7"; FPKM "0.4865815230"; frac "0.161605"; conf_lo "0.270330"; conf_hi "0.702833"; cov "2.538883";
Chr3	Cufflinks	exon	15820894	15820968	361	+	.	gene_id "CUFF.1405"; transcript_id "CUFF.1405.1"; exon_number "8"; FPKM "0.4865815230"; frac "0.161605"; conf_lo "0.270330"; conf_hi "0.702833"; cov "2.538883";
Chr3	Cufflinks	exon	15821054	15821141	361	+	.	gene_id "CUFF.1405"; transcript_id "CUFF.1405.1"; exon_number "9"; FPKM "0.4865815230"; frac "0.161605"; conf_lo "0.270330"; conf_hi "0.702833"; cov "2.538883";
Chr3	Cufflinks	exon	15821242	15821300	361	+	.	gene_id "CUFF.1405"; transcript_id "CUFF.1405.1"; exon_number "10"; FPKM "0.4865815230"; frac "0.161605"; conf_lo "0.270330"; conf_hi "0.702833"; cov "2.538883";
Chr3	Cufflinks	exon	15821396	15821459	361	+	.	gene_id "CUFF.1405"; transcript_id "CUFF.1405.1"; exon_number "11"; FPKM "0.4865815230"; frac "0.161605"; conf_lo "0.270330"; conf_hi "0.702833"; cov "2.538883";
Chr3	Cufflinks	exon	15821551	15821616	361	+	.	gene_id "CUFF.1405"; transcript_id "CUFF.1405.1"; exon_number "12"; FPKM "0.4865815230"; frac "0.161605"; conf_lo "0.270330"; conf_hi "0.702833"; cov "2.538883";
Chr3	Cufflinks	exon	15821693	15821845	361	+	.	gene_id "CUFF.1405"; transcript_id "CUFF.1405.1"; exon_number "13"; FPKM "0.4865815230"; frac "0.161605"; conf_lo "0.270330"; conf_hi "0.702833"; cov "2.538883";
Chr3	Cufflinks	exon	15821975	15822079	361	+	.	gene_id "CUFF.1405"; transcript_id "CUFF.1405.1"; exon_number "14"; FPKM "0.4865815230"; frac "0.161605"; conf_lo "0.270330"; conf_hi "0.702833"; cov "2.538883";
Chr3	Cufflinks	exon	15822175	15822410	361	+	.	gene_id "CUFF.1405"; transcript_id "CUFF.1405.1"; exon_number "15"; FPKM "0.4865815230"; frac "0.161605"; conf_lo "0.270330"; conf_hi "0.702833"; cov "2.538883";
Chr3	Cufflinks	exon	15822490	15822559	361	+	.	gene_id "CUFF.1405"; transcript_id "CUFF.1405.1"; exon_number "16"; FPKM "0.4865815230"; frac "0.161605"; conf_lo "0.270330"; conf_hi "0.702833"; cov "2.538883";
Chr3	Cufflinks	exon	15822644	15822739	361	+	.	gene_id "CUFF.1405"; transcript_id "CUFF.1405.1"; exon_number "17"; FPKM "0.4865815230"; frac "0.161605"; conf_lo "0.270330"; conf_hi "0.702833"; cov "2.538883";
Chr3	Cufflinks	exon	15822856	15822917	361	+	.	gene_id "CUFF.1405"; transcript_id "CUFF.1405.1"; exon_number "18"; FPKM "0.4865815230"; frac "0.161605"; conf_lo "0.270330"; conf_hi "0.702833"; cov "2.538883";
Chr3	Cufflinks	exon	15823004	15823083	361	+	.	gene_id "CUFF.1405"; transcript_id "CUFF.1405.1"; exon_number "19"; FPKM "0.4865815230"; frac "0.161605"; conf_lo "0.270330"; conf_hi "0.702833"; cov "2.538883";
Chr3	Cufflinks	exon	15823166	15824944	361	+	.	gene_id "CUFF.1405"; transcript_id "CUFF.1405.1"; exon_number "20"; FPKM "0.4865815230"; frac "0.161605"; conf_lo "0.270330"; conf_hi "0.702833"; cov "2.538883";
Chr3	Cufflinks	transcript	15818622	15824944	346	+	.	gene_id "CUFF.1405"; transcript_id "CUFF.1405.2"; FPKM "0.4658817830"; frac "0.157841"; conf_lo "0.253065"; conf_hi "0.678699"; cov "2.430876"; full_read_support "no";
Chr3	Cufflinks	exon	15818622	15819022	346	+	.	gene_id "CUFF.1405"; transcript_id "CUFF.1405.2"; exon_number "1"; FPKM "0.4658817830"; frac "0.157841"; conf_lo "0.253065"; conf_hi "0.678699"; cov "2.430876";
Chr3	Cufflinks	exon	15819276	15819595	346	+	.	gene_id "CUFF.1405"; transcript_id "CUFF.1405.2"; exon_number "2"; FPKM "0.4658817830"; frac "0.157841"; conf_lo "0.253065"; conf_hi "0.678699"; cov "2.430876";
Chr3	Cufflinks	exon	15819679	15819798	346	+	.	gene_id "CUFF.1405"; transcript_id "CUFF.1405.2"; exon_number "3"; FPKM "0.4658817830"; frac "0.157841"; conf_lo "0.253065"; conf_hi "0.678699"; cov "2.430876";
Chr3	Cufflinks	exon	15819881	15820170	346	+	.	gene_id "CUFF.1405"; transcript_id "CUFF.1405.2"; exon_number "4"; FPKM "0.4658817830"; frac "0.157841"; conf_lo "0.253065"; conf_hi "0.678699"; cov "2.430876";
Chr3	Cufflinks	exon	15820537	15820626	346	+	.	gene_id "CUFF.1405"; transcript_id "CUFF.1405.2"; exon_number "5"; FPKM "0.4658817830"; frac "0.157841"; conf_lo "0.253065"; conf_hi "0.678699"; cov "2.430876";
Chr3	Cufflinks	exon	15820749	15820819	346	+	.	gene_id "CUFF.1405"; transcript_id "CUFF.1405.2"; exon_number "6"; FPKM "0.4658817830"; frac "0.157841"; conf_lo "0.253065"; conf_hi "0.678699"; cov "2.430876";
Chr3	Cufflinks	exon	15820894	15820968	346	+	.	gene_id "CUFF.1405"; transcript_id "CUFF.1405.2"; exon_number "7"; FPKM "0.4658817830"; frac "0.157841"; conf_lo "0.253065"; conf_hi "0.678699"; cov "2.430876";
Chr3	Cufflinks	exon	15821054	15821141	346	+	.	gene_id "CUFF.1405"; transcript_id "CUFF.1405.2"; exon_number "8"; FPKM "0.4658817830"; frac "0.157841"; conf_lo "0.253065"; conf_hi "0.678699"; cov "2.430876";
Chr3	Cufflinks	exon	15821242	15821300	346	+	.	gene_id "CUFF.1405"; transcript_id "CUFF.1405.2"; exon_number "9"; FPKM "0.4658817830"; frac "0.157841"; conf_lo "0.253065"; conf_hi "0.678699"; cov "2.430876";
Chr3	Cufflinks	exon	15821396	15821459	346	+	.	gene_id "CUFF.1405"; transcript_id "CUFF.1405.2"; exon_number "10"; FPKM "0.4658817830"; frac "0.157841"; conf_lo "0.253065"; conf_hi "0.678699"; cov "2.430876";
Chr3	Cufflinks	exon	15821551	15821616	346	+	.	gene_id "CUFF.1405"; transcript_id "CUFF.1405.2"; exon_number "11"; FPKM "0.4658817830"; frac "0.157841"; conf_lo "0.253065"; conf_hi "0.678699"; cov "2.430876";
Chr3	Cufflinks	exon	15821693	15821845	346	+	.	gene_id "CUFF.1405"; transcript_id "CUFF.1405.2"; exon_number "12"; FPKM "0.4658817830"; frac "0.157841"; conf_lo "0.253065"; conf_hi "0.678699"; cov "2.430876";
Chr3	Cufflinks	exon	15821975	15822079	346	+	.	gene_id "CUFF.1405"; transcript_id "CUFF.1405.2"; exon_number "13"; FPKM "0.4658817830"; frac "0.157841"; conf_lo "0.253065"; conf_hi "0.678699"; cov "2.430876";
Chr3	Cufflinks	exon	15822175	15822410	346	+	.	gene_id "CUFF.1405"; transcript_id "CUFF.1405.2"; exon_number "14"; FPKM "0.4658817830"; frac "0.157841"; conf_lo "0.253065"; conf_hi "0.678699"; cov "2.430876";
Chr3	Cufflinks	exon	15822490	15822559	346	+	.	gene_id "CUFF.1405"; transcript_id "CUFF.1405.2"; exon_number "15"; FPKM "0.4658817830"; frac "0.157841"; conf_lo "0.253065"; conf_hi "0.678699"; cov "2.430876";
Chr3	Cufflinks	exon	15822644	15822739	346	+	.	gene_id "CUFF.1405"; transcript_id "CUFF.1405.2"; exon_number "16"; FPKM "0.4658817830"; frac "0.157841"; conf_lo "0.253065"; conf_hi "0.678699"; cov "2.430876";
Chr3	Cufflinks	exon	15822858	15822917	346	+	.	gene_id "CUFF.1405"; transcript_id "CUFF.1405.2"; exon_number "17"; FPKM "0.4658817830"; frac "0.157841"; conf_lo "0.253065"; conf_hi "0.678699"; cov "2.430876";
Chr3	Cufflinks	exon	15823004	15823083	346	+	.	gene_id "CUFF.1405"; transcript_id "CUFF.1405.2"; exon_number "18"; FPKM "0.4658817830"; frac "0.157841"; conf_lo "0.253065"; conf_hi "0.678699"; cov "2.430876";
Chr3	Cufflinks	exon	15823166	15824944	346	+	.	gene_id "CUFF.1405"; transcript_id "CUFF.1405.2"; exon_number "19"; FPKM "0.4658817830"; frac "0.157841"; conf_lo "0.253065"; conf_hi "0.678699"; cov "2.430876";
Chr3	Cufflinks	transcript	15818622	15824944	596	+	.	gene_id "CUFF.1405"; transcript_id "CUFF.1405.3"; FPKM "0.8024681137"; frac "0.266246"; conf_lo "0.521795"; conf_hi "1.083141"; cov "4.187114"; full_read_support "yes";
Chr3	Cufflinks	exon	15818622	15819022	596	+	.	gene_id "CUFF.1405"; transcript_id "CUFF.1405.3"; exon_number "1"; FPKM "0.8024681137"; frac "0.266246"; conf_lo "0.521795"; conf_hi "1.083141"; cov "4.187114";
Chr3	Cufflinks	exon	15819276	15819595	596	+	.	gene_id "CUFF.1405"; transcript_id "CUFF.1405.3"; exon_number "2"; FPKM "0.8024681137"; frac "0.266246"; conf_lo "0.521795"; conf_hi "1.083141"; cov "4.187114";
Chr3	Cufflinks	exon	15819679	15819798	596	+	.	gene_id "CUFF.1405"; transcript_id "CUFF.1405.3"; exon_number "3"; FPKM "0.8024681137"; frac "0.266246"; conf_lo "0.521795"; conf_hi "1.083141"; cov "4.187114";
Chr3	Cufflinks	exon	15819881	15819994	596	+	.	gene_id "CUFF.1405"; transcript_id "CUFF.1405.3"; exon_number "4"; FPKM "0.8024681137"; frac "0.266246"; conf_lo "0.521795"; conf_hi "1.083141"; cov "4.187114";
Chr3	Cufflinks	exon	15820078	15820170	596	+	.	gene_id "CUFF.1405"; transcript_id "CUFF.1405.3"; exon_number "5"; FPKM "0.8024681137"; frac "0.266246"; conf_lo "0.521795"; conf_hi "1.083141"; cov "4.187114";
Chr3	Cufflinks	exon	15820537	15820626	596	+	.	gene_id "CUFF.1405"; transcript_id "CUFF.1405.3"; exon_number "6"; FPKM "0.8024681137"; frac "0.266246"; conf_lo "0.521795"; conf_hi "1.083141"; cov "4.187114";
Chr3	Cufflinks	exon	15820749	15820819	596	+	.	gene_id "CUFF.1405"; transcript_id "CUFF.1405.3"; exon_number "7"; FPKM "0.8024681137"; frac "0.266246"; conf_lo "0.521795"; conf_hi "1.083141"; cov "4.187114";
Chr3	Cufflinks	exon	15820894	15820968	596	+	.	gene_id "CUFF.1405"; transcript_id "CUFF.1405.3"; exon_number "8"; FPKM "0.8024681137"; frac "0.266246"; conf_lo "0.521795"; conf_hi "1.083141"; cov "4.187114";
Chr3	Cufflinks	exon	15821054	15821141	596	+	.	gene_id "CUFF.1405"; transcript_id "CUFF.1405.3"; exon_number "9"; FPKM "0.8024681137"; frac "0.266246"; conf_lo "0.521795"; conf_hi "1.083141"; cov "4.187114";
Chr3	Cufflinks	exon	15821242	15821300	596	+	.	gene_id "CUFF.1405"; transcript_id "CUFF.1405.3"; exon_number "10"; FPKM "0.8024681137"; frac "0.266246"; conf_lo "0.521795"; conf_hi "1.083141"; cov "4.187114";
Chr3	Cufflinks	exon	15821396	15821459	596	+	.	gene_id "CUFF.1405"; transcript_id "CUFF.1405.3"; exon_number "11"; FPKM "0.8024681137"; frac "0.266246"; conf_lo "0.521795"; conf_hi "1.083141"; cov "4.187114";
Chr3	Cufflinks	exon	15821551	15821616	596	+	.	gene_id "CUFF.1405"; transcript_id "CUFF.1405.3"; exon_number "12"; FPKM "0.8024681137"; frac "0.266246"; conf_lo "0.521795"; conf_hi "1.083141"; cov "4.187114";
Chr3	Cufflinks	exon	15821693	15821845	596	+	.	gene_id "CUFF.1405"; transcript_id "CUFF.1405.3"; exon_number "13"; FPKM "0.8024681137"; frac "0.266246"; conf_lo "0.521795"; conf_hi "1.083141"; cov "4.187114";
Chr3	Cufflinks	exon	15821975	15822079	596	+	.	gene_id "CUFF.1405"; transcript_id "CUFF.1405.3"; exon_number "14"; FPKM "0.8024681137"; frac "0.266246"; conf_lo "0.521795"; conf_hi "1.083141"; cov "4.187114";
Chr3	Cufflinks	exon	15822175	15822410	596	+	.	gene_id "CUFF.1405"; transcript_id "CUFF.1405.3"; exon_number "15"; FPKM "0.8024681137"; frac "0.266246"; conf_lo "0.521795"; conf_hi "1.083141"; cov "4.187114";
Chr3	Cufflinks	exon	15822490	15822559	596	+	.	gene_id "CUFF.1405"; transcript_id "CUFF.1405.3"; exon_number "16"; FPKM "0.8024681137"; frac "0.266246"; conf_lo "0.521795"; conf_hi "1.083141"; cov "4.187114";
Chr3	Cufflinks	exon	15822644	15822739	596	+	.	gene_id "CUFF.1405"; transcript_id "CUFF.1405.3"; exon_number "17"; FPKM "0.8024681137"; frac "0.266246"; conf_lo "0.521795"; conf_hi "1.083141"; cov "4.187114";
Chr3	Cufflinks	exon	15822858	15822917	596	+	.	gene_id "CUFF.1405"; transcript_id "CUFF.1405.3"; exon_number "18"; FPKM "0.8024681137"; frac "0.266246"; conf_lo "0.521795"; conf_hi "1.083141"; cov "4.187114";
Chr3	Cufflinks	exon	15823004	15823083	596	+	.	gene_id "CUFF.1405"; transcript_id "CUFF.1405.3"; exon_number "19"; FPKM "0.8024681137"; frac "0.266246"; conf_lo "0.521795"; conf_hi "1.083141"; cov "4.187114";
Chr3	Cufflinks	exon	15823166	15824944	596	+	.	gene_id "CUFF.1405"; transcript_id "CUFF.1405.3"; exon_number "20"; FPKM "0.8024681137"; frac "0.266246"; conf_lo "0.521795"; conf_hi "1.083141"; cov "4.187114";
Chr3	Cufflinks	transcript	15818738	15824861	1000	+	.	gene_id "CUFF.1405"; transcript_id "AT3G44050.1"; FPKM "1.3442778482"; frac "0.414309"; conf_lo "1.000257"; conf_hi "1.688299"; cov "7.014166"; full_read_support "yes";
Chr3	Cufflinks	exon	15818738	15819022	1000	+	.	gene_id "CUFF.1405"; transcript_id "AT3G44050.1"; exon_number "1"; FPKM "1.3442778482"; frac "0.414309"; conf_lo "1.000257"; conf_hi "1.688299"; cov "7.014166";
Chr3	Cufflinks	exon	15819276	15819431	1000	+	.	gene_id "CUFF.1405"; transcript_id "AT3G44050.1"; exon_number "2"; FPKM "1.3442778482"; frac "0.414309"; conf_lo "1.000257"; conf_hi "1.688299"; cov "7.014166";
Chr3	Cufflinks	exon	15819512	15819595	1000	+	.	gene_id "CUFF.1405"; transcript_id "AT3G44050.1"; exon_number "3"; FPKM "1.3442778482"; frac "0.414309"; conf_lo "1.000257"; conf_hi "1.688299"; cov "7.014166";
Chr3	Cufflinks	exon	15819679	15819798	1000	+	.	gene_id "CUFF.1405"; transcript_id "AT3G44050.1"; exon_number "4"; FPKM "1.3442778482"; frac "0.414309"; conf_lo "1.000257"; conf_hi "1.688299"; cov "7.014166";
Chr3	Cufflinks	exon	15819881	15819994	1000	+	.	gene_id "CUFF.1405"; transcript_id "AT3G44050.1"; exon_number "5"; FPKM "1.3442778482"; frac "0.414309"; conf_lo "1.000257"; conf_hi "1.688299"; cov "7.014166";
Chr3	Cufflinks	exon	15820078	15820170	1000	+	.	gene_id "CUFF.1405"; transcript_id "AT3G44050.1"; exon_number "6"; FPKM "1.3442778482"; frac "0.414309"; conf_lo "1.000257"; conf_hi "1.688299"; cov "7.014166";
Chr3	Cufflinks	exon	15820537	15820626	1000	+	.	gene_id "CUFF.1405"; transcript_id "AT3G44050.1"; exon_number "7"; FPKM "1.3442778482"; frac "0.414309"; conf_lo "1.000257"; conf_hi "1.688299"; cov "7.014166";
Chr3	Cufflinks	exon	15820749	15820819	1000	+	.	gene_id "CUFF.1405"; transcript_id "AT3G44050.1"; exon_number "8"; FPKM "1.3442778482"; frac "0.414309"; conf_lo "1.000257"; conf_hi "1.688299"; cov "7.014166";
Chr3	Cufflinks	exon	15820894	15820968	1000	+	.	gene_id "CUFF.1405"; transcript_id "AT3G44050.1"; exon_number "9"; FPKM "1.3442778482"; frac "0.414309"; conf_lo "1.000257"; conf_hi "1.688299"; cov "7.014166";
Chr3	Cufflinks	exon	15821054	15821141	1000	+	.	gene_id "CUFF.1405"; transcript_id "AT3G44050.1"; exon_number "10"; FPKM "1.3442778482"; frac "0.414309"; conf_lo "1.000257"; conf_hi "1.688299"; cov "7.014166";
Chr3	Cufflinks	exon	15821242	15821300	1000	+	.	gene_id "CUFF.1405"; transcript_id "AT3G44050.1"; exon_number "11"; FPKM "1.3442778482"; frac "0.414309"; conf_lo "1.000257"; conf_hi "1.688299"; cov "7.014166";
Chr3	Cufflinks	exon	15821396	15821459	1000	+	.	gene_id "CUFF.1405"; transcript_id "AT3G44050.1"; exon_number "12"; FPKM "1.3442778482"; frac "0.414309"; conf_lo "1.000257"; conf_hi "1.688299"; cov "7.014166";
Chr3	Cufflinks	exon	15821551	15821616	1000	+	.	gene_id "CUFF.1405"; transcript_id "AT3G44050.1"; exon_number "13"; FPKM "1.3442778482"; frac "0.414309"; conf_lo "1.000257"; conf_hi "1.688299"; cov "7.014166";
Chr3	Cufflinks	exon	15821693	15821845	1000	+	.	gene_id "CUFF.1405"; transcript_id "AT3G44050.1"; exon_number "14"; FPKM "1.3442778482"; frac "0.414309"; conf_lo "1.000257"; conf_hi "1.688299"; cov "7.014166";
Chr3	Cufflinks	exon	15821975	15822079	1000	+	.	gene_id "CUFF.1405"; transcript_id "AT3G44050.1"; exon_number "15"; FPKM "1.3442778482"; frac "0.414309"; conf_lo "1.000257"; conf_hi "1.688299"; cov "7.014166";
Chr3	Cufflinks	exon	15822175	15822410	1000	+	.	gene_id "CUFF.1405"; transcript_id "AT3G44050.1"; exon_number "16"; FPKM "1.3442778482"; frac "0.414309"; conf_lo "1.000257"; conf_hi "1.688299"; cov "7.014166";
Chr3	Cufflinks	exon	15822490	15822559	1000	+	.	gene_id "CUFF.1405"; transcript_id "AT3G44050.1"; exon_number "17"; FPKM "1.3442778482"; frac "0.414309"; conf_lo "1.000257"; conf_hi "1.688299"; cov "7.014166";
Chr3	Cufflinks	exon	15822644	15822739	1000	+	.	gene_id "CUFF.1405"; transcript_id "AT3G44050.1"; exon_number "18"; FPKM "1.3442778482"; frac "0.414309"; conf_lo "1.000257"; conf_hi "1.688299"; cov "7.014166";
Chr3	Cufflinks	exon	15822858	15822917	1000	+	.	gene_id "CUFF.1405"; transcript_id "AT3G44050.1"; exon_number "19"; FPKM "1.3442778482"; frac "0.414309"; conf_lo "1.000257"; conf_hi "1.688299"; cov "7.014166";
Chr3	Cufflinks	exon	15823004	15823083	1000	+	.	gene_id "CUFF.1405"; transcript_id "AT3G44050.1"; exon_number "20"; FPKM "1.3442778482"; frac "0.414309"; conf_lo "1.000257"; conf_hi "1.688299"; cov "7.014166";
Chr3	Cufflinks	exon	15823166	15824861	1000	+	.	gene_id "CUFF.1405"; transcript_id "AT3G44050.1"; exon_number "21"; FPKM "1.3442778482"; frac "0.414309"; conf_lo "1.000257"; conf_hi "1.688299"; cov "7.014166";
Chr3	Cufflinks	transcript	15824938	15826391	1	-	.	gene_id "AT3G44060"; transcript_id "AT3G44060.1"; FPKM "0.0000000000"; frac "0.000000"; conf_lo "0.000000"; conf_hi "0.089457"; cov "0.000000"; full_read_support "no";
Chr3	Cufflinks	exon	15824938	15825210	1	-	.	gene_id "AT3G44060"; transcript_id "AT3G44060.1"; exon_number "1"; FPKM "0.0000000000"; frac "0.000000"; conf_lo "0.000000"; conf_hi "0.089457"; cov "0.000000";
Chr3	Cufflinks	exon	15825296	15825439	1	-	.	gene_id "AT3G44060"; transcript_id "AT3G44060.1"; exon_number "2"; FPKM "0.0000000000"; frac "0.000000"; conf_lo "0.000000"; conf_hi "0.089457"; cov "0.000000";
Chr3	Cufflinks	exon	15825525	15826391	1	-	.	gene_id "AT3G44060"; transcript_id "AT3G44060.1"; exon_number "3"; FPKM "0.0000000000"; frac "0.000000"; conf_lo "0.000000"; conf_hi "0.089457"; cov "0.000000";
Chr3	Cufflinks	transcript	15956886	15957093	1	-	.	gene_id "AT3G44262"; transcript_id "AT3G44262.1"; FPKM "0.0000000000"; frac "0.000000"; conf_lo "0.000000"; conf_hi "0.000000"; cov "0.000000"; full_read_support "no";
Chr3	Cufflinks	exon	15956886	15957093	1	-	.	gene_id "AT3G44262"; transcript_id "AT3G44262.1"; exon_number "1"; FPKM "0.0000000000"; frac "0.000000"; conf_lo "0.000000"; conf_hi "0.000000"; cov "0.000000";
Chr3	Cufflinks	transcript	15958387	15959820	1	-	.	gene_id "AT3G44264"; transcript_id "AT3G44264.1"; FPKM "0.0000000000"; frac "0.000000"; conf_lo "0.000000"; conf_hi "0.000000"; cov "0.000000"; full_read_support "no";
Chr3	Cufflinks	exon	15958387	15959820	1	-	.	gene_id "AT3G44264"; transcript_id "AT3G44264.1"; exon_number "1"; FPKM "0.0000000000"; frac "0.000000"; conf_lo "0.000000"; conf_hi "0.000000"; cov "0.000000";
Chr3	Cufflinks	transcript	15928106	15928719	1000	+	.	gene_id "CUFF.1408"; transcript_id "CUFF.1408.1"; FPKM "2.4668242837"; frac "0.635207"; conf_lo "1.160745"; conf_hi "3.772903"; cov "12.859692"; full_read_support "yes";
Chr3	Cufflinks	exon	15928106	15928719	1000	+	.	gene_id "CUFF.1408"; transcript_id "CUFF.1408.1"; exon_number "1"; FPKM "2.4668242837"; frac "0.635207"; conf_lo "1.160745"; conf_hi "3.772903"; cov "12.859692";
Chr3	Cufflinks	transcript	15928160	15929758	398	+	.	gene_id "CUFF.1408"; transcript_id "AT3G44220.1"; FPKM "0.9832688760"; frac "0.364793"; conf_lo "0.291626"; conf_hi "1.674912"; cov "5.125835"; full_read_support "yes";
Chr3	Cufflinks	exon	15928160	15928518	398	+	.	gene_id "CUFF.1408"; transcript_id "AT3G44220.1"; exon_number "1"; FPKM "0.9832688760"; frac "0.364793"; conf_lo "0.291626"; conf_hi "1.674912"; cov "5.125835";
Chr3	Cufflinks	exon	15929328	15929758	398	+	.	gene_id "CUFF.1408"; transcript_id "AT3G44220.1"; exon_number "2"; FPKM "0.9832688760"; frac "0.364793"; conf_lo "0.291626"; conf_hi "1.674912"; cov "5.125835";
Chr3	Cufflinks	transcript	15960323	15961773	1	+	.	gene_id "AT3G44267"; transcript_id "AT3G44267.1"; FPKM "0.0000000000"; frac "0.000000"; conf_lo "0.000000"; conf_hi "0.000000"; cov "0.000000"; full_read_support "no";
Chr3	Cufflinks	exon	15960323	15961773	1	+	.	gene_id "AT3G44267"; transcript_id "AT3G44267.1"; exon_number "1"; FPKM "0.0000000000"; frac "0.000000"; conf_lo "0.000000"; conf_hi "0.000000"; cov "0.000000";
Chr3	Cufflinks	transcript	15962693	15963828	1	+	.	gene_id "AT3G44270"; transcript_id "AT3G44270.1"; FPKM "0.0000000000"; frac "0.000000"; conf_lo "0.000000"; conf_hi "0.000000"; cov "0.000000"; full_read_support "no";
Chr3	Cufflinks	exon	15962693	15963828	1	+	.	gene_id "AT3G44270"; transcript_id "AT3G44270.1"; exon_number "1"; FPKM "0.0000000000"; frac "0.000000"; conf_lo "0.000000"; conf_hi "0.000000"; cov "0.000000";
Chr3	Cufflinks	transcript	15400257	15400718	1	-	.	gene_id "AT3G43500"; transcript_id "AT3G43500.1"; FPKM "0.0000000000"; frac "0.000000"; conf_lo "0.000000"; conf_hi "0.248621"; cov "0.000000"; full_read_support "no";
Chr3	Cufflinks	exon	15400257	15400718	1	-	.	gene_id "AT3G43500"; transcript_id "AT3G43500.1"; exon_number "1"; FPKM "0.0000000000"; frac "0.000000"; conf_lo "0.000000"; conf_hi "0.248621"; cov "0.000000";
Chr3	Cufflinks	transcript	15430686	15433274	339	+	.	gene_id "CUFF.1403"; transcript_id "CUFF.1403.1"; FPKM "2.8123755144"; frac "0.269721"; conf_lo "1.954953"; conf_hi "3.669798"; cov "14.680572"; full_read_support "yes";
Chr3	Cufflinks	exon	15430686	15431298	339	+	.	gene_id "CUFF.1403"; transcript_id "CUFF.1403.1"; exon_number "1"; FPKM "2.8123755144"; frac "0.269721"; conf_lo "1.954953"; conf_hi "3.669798"; cov "14.680572";
Chr3	Cufflinks	exon	15431388	15431445	339	+	.	gene_id "CUFF.1403"; transcript_id "CUFF.1403.1"; exon_number "2"; FPKM "2.8123755144"; frac "0.269721"; conf_lo "1.954953"; conf_hi "3.669798"; cov "14.680572";
Chr3	Cufflinks	exon	15431883	15431958	339	+	.	gene_id "CUFF.1403"; transcript_id "CUFF.1403.1"; exon_number "3"; FPKM "2.8123755144"; frac "0.269721"; conf_lo "1.954953"; conf_hi "3.669798"; cov "14.680572";
Chr3	Cufflinks	exon	15432088	15432198	339	+	.	gene_id "CUFF.1403"; transcript_id "CUFF.1403.1"; exon_number "4"; FPKM "2.8123755144"; frac "0.269721"; conf_lo "1.954953"; conf_hi "3.669798"; cov "14.680572";
Chr3	Cufflinks	exon	15432333	15432422	339	+	.	gene_id "CUFF.1403"; transcript_id "CUFF.1403.1"; exon_number "5"; FPKM "2.8123755144"; frac "0.269721"; conf_lo "1.954953"; conf_hi "3.669798"; cov "14.680572";
Chr3	Cufflinks	exon	15432666	15432797	339	+	.	gene_id "CUFF.1403"; transcript_id "CUFF.1403.1"; exon_number "6"; FPKM "2.8123755144"; frac "0.269721"; conf_lo "1.954953"; conf_hi "3.669798"; cov "14.680572";
Chr3	Cufflinks	exon	15432901	15433274	339	+	.	gene_id "CUFF.1403"; transcript_id "CUFF.1403.1"; exon_number "7"; FPKM "2.8123755144"; frac "0.269721"; conf_lo "1.954953"; conf_hi "3.669798"; cov "14.680572";
Chr3	Cufflinks	transcript	15430689	15433187	1000	+	.	gene_id "CUFF.1403"; transcript_id "AT3G43540.1"; FPKM "8.2756971725"; frac "0.730279"; conf_lo "6.861870"; conf_hi "9.689525"; cov "43.199057"; full_read_support "yes";
Chr3	Cufflinks	exon	15430689	15431017	1000	+	.	gene_id "CUFF.1403"; transcript_id "AT3G43540.1"; exon_number "1"; FPKM "8.2756971725"; frac "0.730279"; conf_lo "6.861870"; conf_hi "9.689525"; cov "43.199057";
Chr3	Cufflinks	exon	15431095	15431298	1000	+	.	gene_id "CUFF.1403"; transcript_id "AT3G43540.1"; exon_number "2"; FPKM "8.2756971725"; frac "0.730279"; conf_lo "6.861870"; conf_hi "9.689525"; cov "43.199057";
Chr3	Cufflinks	exon	15431388	15431445	1000	+	.	gene_id "CUFF.1403"; transcript_id "AT3G43540.1"; exon_number "3"; FPKM "8.2756971725"; frac "0.730279"; conf_lo "6.861870"; conf_hi "9.689525"; cov "43.199057";
Chr3	Cufflinks	exon	15431523	15431585	1000	+	.	gene_id "CUFF.1403"; transcript_id "AT3G43540.1"; exon_number "4"; FPKM "8.2756971725"; frac "0.730279"; conf_lo "6.861870"; conf_hi "9.689525"; cov "43.199057";
Chr3	Cufflinks	exon	15431883	15431958	1000	+	.	gene_id "CUFF.1403"; transcript_id "AT3G43540.1"; exon_number "5"; FPKM "8.2756971725"; frac "0.730279"; conf_lo "6.861870"; conf_hi "9.689525"; cov "43.199057";
Chr3	Cufflinks	exon	15432088	15432203	1000	+	.	gene_id "CUFF.1403"; transcript_id "AT3G43540.1"; exon_number "6"; FPKM "8.2756971725"; frac "0.730279"; conf_lo "6.861870"; conf_hi "9.689525"; cov "43.199057";
Chr3	Cufflinks	exon	15432333	15432422	1000	+	.	gene_id "CUFF.1403"; transcript_id "AT3G43540.1"; exon_number "7"; FPKM "8.2756971725"; frac "0.730279"; conf_lo "6.861870"; conf_hi "9.689525"; cov "43.199057";
Chr3	Cufflinks	exon	15432666	15432797	1000	+	.	gene_id "CUFF.1403"; transcript_id "AT3G43540.1"; exon_number "8"; FPKM "8.2756971725"; frac "0.730279"; conf_lo "6.861870"; conf_hi "9.689525"; cov "43.199057";
Chr3	Cufflinks	exon	15432901	15433187	1000	+	.	gene_id "CUFF.1403"; transcript_id "AT3G43540.1"; exon_number "9"; FPKM "8.2756971725"; frac "0.730279"; conf_lo "6.861870"; conf_hi "9.689525"; cov "43.199057";
Chr3	Cufflinks	transcript	15430759	15433187	1	+	.	gene_id "CUFF.1403"; transcript_id "AT3G43540.2"; FPKM "0.0000000000"; frac "0.000000"; conf_lo "0.000000"; conf_hi "0.100116"; cov "0.000000"; full_read_support "yes";
Chr3	Cufflinks	exon	15430759	15431298	1	+	.	gene_id "CUFF.1403"; transcript_id "AT3G43540.2"; exon_number "1"; FPKM "0.0000000000"; frac "0.000000"; conf_lo "0.000000"; conf_hi "0.100116"; cov "0.000000";
Chr3	Cufflinks	exon	15431388	15431445	1	+	.	gene_id "CUFF.1403"; transcript_id "AT3G43540.2"; exon_number "2"; FPKM "0.0000000000"; frac "0.000000"; conf_lo "0.000000"; conf_hi "0.100116"; cov "0.000000";
Chr3	Cufflinks	exon	15431523	15431585	1	+	.	gene_id "CUFF.1403"; transcript_id "AT3G43540.2"; exon_number "3"; FPKM "0.0000000000"; frac "0.000000"; conf_lo "0.000000"; conf_hi "0.100116"; cov "0.000000";
Chr3	Cufflinks	exon	15431883	15431958	1	+	.	gene_id "CUFF.1403"; transcript_id "AT3G43540.2"; exon_number "4"; FPKM "0.0000000000"; frac "0.000000"; conf_lo "0.000000"; conf_hi "0.100116"; cov "0.000000";
Chr3	Cufflinks	exon	15432088	15432203	1	+	.	gene_id "CUFF.1403"; transcript_id "AT3G43540.2"; exon_number "5"; FPKM "0.0000000000"; frac "0.000000"; conf_lo "0.000000"; conf_hi "0.100116"; cov "0.000000";
Chr3	Cufflinks	exon	15432333	15432422	1	+	.	gene_id "CUFF.1403"; transcript_id "AT3G43540.2"; exon_number "6"; FPKM "0.0000000000"; frac "0.000000"; conf_lo "0.000000"; conf_hi "0.100116"; cov "0.000000";
Chr3	Cufflinks	exon	15432666	15432797	1	+	.	gene_id "CUFF.1403"; transcript_id "AT3G43540.2"; exon_number "7"; FPKM "0.0000000000"; frac "0.000000"; conf_lo "0.000000"; conf_hi "0.100116"; cov "0.000000";
Chr3	Cufflinks	exon	15432901	15433187	1	+	.	gene_id "CUFF.1403"; transcript_id "AT3G43540.2"; exon_number "8"; FPKM "0.0000000000"; frac "0.000000"; conf_lo "0.000000"; conf_hi "0.100116"; cov "0.000000";
Chr3	Cufflinks	transcript	15402413	15402799	1	-	.	gene_id "AT3G43505"; transcript_id "AT3G43505.1"; FPKM "0.0000000000"; frac "0.000000"; conf_lo "0.000000"; conf_hi "0.000000"; cov "0.000000"; full_read_support "no";
Chr3	Cufflinks	exon	15402413	15402594	1	-	.	gene_id "AT3G43505"; transcript_id "AT3G43505.1"; exon_number "1"; FPKM "0.0000000000"; frac "0.000000"; conf_lo "0.000000"; conf_hi "0.000000"; cov "0.000000";
Chr3	Cufflinks	exon	15402751	15402799	1	-	.	gene_id "AT3G43505"; transcript_id "AT3G43505.1"; exon_number "2"; FPKM "0.0000000000"; frac "0.000000"; conf_lo "0.000000"; conf_hi "0.000000"; cov "0.000000";
Chr3	Cufflinks	transcript	15403765	15405418	1000	-	.	gene_id "CUFF.1404"; transcript_id "CUFF.1404.1"; FPKM "6.7200590508"; frac "1.000000"; conf_lo "5.521877"; conf_hi "7.918241"; cov "35.060065"; full_read_support "yes";
Chr3	Cufflinks	exon	15403765	15404709	1000	-	.	gene_id "CUFF.1404"; transcript_id "CUFF.1404.1"; exon_number "1"; FPKM "6.7200590508"; frac "1.000000"; conf_lo "5.521877"; conf_hi "7.918241"; cov "35.060065";
Chr3	Cufflinks	exon	15404781	15404871	1000	-	.	gene_id "CUFF.1404"; transcript_id "CUFF.1404.1"; exon_number "2"; FPKM "6.7200590508"; frac "1.000000"; conf_lo "5.521877"; conf_hi "7.918241"; cov "35.060065";
Chr3	Cufflinks	exon	15404967	15405069	1000	-	.	gene_id "CUFF.1404"; transcript_id "CUFF.1404.1"; exon_number "3"; FPKM "6.7200590508"; frac "1.000000"; conf_lo "5.521877"; conf_hi "7.918241"; cov "35.060065";
Chr3	Cufflinks	exon	15405181	15405418	1000	-	.	gene_id "CUFF.1404"; transcript_id "CUFF.1404.1"; exon_number "4"; FPKM "6.7200590508"; frac "1.000000"; conf_lo "5.521877"; conf_hi "7.918241"; cov "35.060065";
Chr3	Cufflinks	transcript	15403872	15405378	1	-	.	gene_id "CUFF.1404"; transcript_id "AT3G43510.1"; FPKM "0.0000000000"; frac "0.000000"; conf_lo "0.000000"; conf_hi "0.088883"; cov "0.000000"; full_read_support "yes";
Chr3	Cufflinks	exon	15403872	15405378	1	-	.	gene_id "CUFF.1404"; transcript_id "AT3G43510.1"; exon_number "1"; FPKM "0.0000000000"; frac "0.000000"; conf_lo "0.000000"; conf_hi "0.088883"; cov "0.000000";
Chr3	Cufflinks	transcript	15406023	15407908	1000	+	.	gene_id "AT3G43520"; transcript_id "AT3G43520.1"; FPKM "36.9273973319"; frac "1.000000"; conf_lo "33.268447"; conf_hi "40.586348"; cov "192.716354"; full_read_support "yes";
Chr3	Cufflinks	exon	15406023	15406535	1000	+	.	gene_id "AT3G43520"; transcript_id "AT3G43520.1"; exon_number "1"; FPKM "36.9273973319"; frac "1.000000"; conf_lo "33.268447"; conf_hi "40.586348"; cov "192.716354";
Chr3	Cufflinks	exon	15407271	15407405	1000	+	.	gene_id "AT3G43520"; transcript_id "AT3G43520.1"; exon_number "2"; FPKM "36.9273973319"; frac "1.000000"; conf_lo "33.268447"; conf_hi "40.586348"; cov "192.716354";
Chr3	Cufflinks	exon	15407560	15407908	1000	+	.	gene_id "AT3G43520"; transcript_id "AT3G43520.1"; exon_number "3"; FPKM "36.9273973319"; frac "1.000000"; conf_lo "33.268447"; conf_hi "40.586348"; cov "192.716354";
Chr3	Cufflinks	transcript	15408945	15409667	1	+	.	gene_id "AT3G43521"; transcript_id "AT3G43521.1"; FPKM "0.0000000000"; frac "0.000000"; conf_lo "0.000000"; conf_hi "0.000000"; cov "0.000000"; full_read_support "no";
Chr3	Cufflinks	exon	15408945	15409667	1	+	.	gene_id "AT3G43521"; transcript_id "AT3G43521.1"; exon_number "1"; FPKM "0.0000000000"; frac "0.000000"; conf_lo "0.000000"; conf_hi "0.000000"; cov "0.000000";
Chr3	Cufflinks	transcript	15410131	15410499	1	+	.	gene_id "AT3G43522"; transcript_id "AT3G43522.1"; FPKM "0.0000000000"; frac "0.000000"; conf_lo "0.000000"; conf_hi "0.000000"; cov "0.000000"; full_read_support "no";
Chr3	Cufflinks	exon	15410131	15410499	1	+	.	gene_id "AT3G43522"; transcript_id "AT3G43522.1"; exon_number "1"; FPKM "0.0000000000"; frac "0.000000"; conf_lo "0.000000"; conf_hi "0.000000"; cov "0.000000";
Chr3	Cufflinks	transcript	15413769	15416019	1	+	.	gene_id "AT3G43523"; transcript_id "AT3G43523.1"; FPKM "0.0000000000"; frac "0.000000"; conf_lo "0.000000"; conf_hi "0.000000"; cov "0.000000"; full_read_support "no";
Chr3	Cufflinks	exon	15413769	15416019	1	+	.	gene_id "AT3G43523"; transcript_id "AT3G43523.1"; exon_number "1"; FPKM "0.0000000000"; frac "0.000000"; conf_lo "0.000000"; conf_hi "0.000000"; cov "0.000000";
Chr3	Cufflinks	transcript	15420060	15420530	1	+	.	gene_id "AT3G43524"; transcript_id "AT3G43524.1"; FPKM "0.0000000000"; frac "0.000000"; conf_lo "0.000000"; conf_hi "0.000000"; cov "0.000000"; full_read_support "no";
Chr3	Cufflinks	exon	15420060	15420530	1	+	.	gene_id "AT3G43524"; transcript_id "AT3G43524.1"; exon_number "1"; FPKM "0.0000000000"; frac "0.000000"; conf_lo "0.000000"; conf_hi "0.000000"; cov "0.000000";
Chr3	Cufflinks	transcript	15423007	15425340	1	+	.	gene_id "AT3G43526"; transcript_id "AT3G43526.1"; FPKM "0.0000000000"; frac "0.000000"; conf_lo "0.000000"; conf_hi "0.000000"; cov "0.000000"; full_read_support "no";
Chr3	Cufflinks	exon	15423007	15425340	1	+	.	gene_id "AT3G43526"; transcript_id "AT3G43526.1"; exon_number "1"; FPKM "0.0000000000"; frac "0.000000"; conf_lo "0.000000"; conf_hi "0.000000"; cov "0.000000";
Chr3	Cufflinks	transcript	15426468	15426713	1	+	.	gene_id "AT3G43528"; transcript_id "AT3G43528.1"; FPKM "0.0000000000"; frac "0.000000"; conf_lo "0.000000"; conf_hi "0.000000"; cov "0.000000"; full_read_support "no";
Chr3	Cufflinks	exon	15426468	15426713	1	+	.	gene_id "AT3G43528"; transcript_id "AT3G43528.1"; exon_number "1"; FPKM "0.0000000000"; frac "0.000000"; conf_lo "0.000000"; conf_hi "0.000000"; cov "0.000000";
Chr3	Cufflinks	transcript	15427145	15430076	1	-	.	gene_id "AT3G43530"; transcript_id "AT3G43530.1"; FPKM "0.0000000000"; frac "0.000000"; conf_lo "0.000000"; conf_hi "0.000000"; cov "0.000000"; full_read_support "no";
Chr3	Cufflinks	exon	15427145	15428203	1	-	.	gene_id "AT3G43530"; transcript_id "AT3G43530.1"; exon_number "1"; FPKM "0.0000000000"; frac "0.000000"; conf_lo "0.000000"; conf_hi "0.000000"; cov "0.000000";
Chr3	Cufflinks	exon	15428305	15428466	1	-	.	gene_id "AT3G43530"; transcript_id "AT3G43530.1"; exon_number "2"; FPKM "0.0000000000"; frac "0.000000"; conf_lo "0.000000"; conf_hi "0.000000"; cov "0.000000";
Chr3	Cufflinks	exon	15428671	15428734	1	-	.	gene_id "AT3G43530"; transcript_id "AT3G43530.1"; exon_number "3"; FPKM "0.0000000000"; frac "0.000000"; conf_lo "0.000000"; conf_hi "0.000000"; cov "0.000000";
Chr3	Cufflinks	exon	15428781	15428905	1	-	.	gene_id "AT3G43530"; transcript_id "AT3G43530.1"; exon_number "4"; FPKM "0.0000000000"; frac "0.000000"; conf_lo "0.000000"; conf_hi "0.000000"; cov "0.000000";
Chr3	Cufflinks	exon	15429002	15429301	1	-	.	gene_id "AT3G43530"; transcript_id "AT3G43530.1"; exon_number "5"; FPKM "0.0000000000"; frac "0.000000"; conf_lo "0.000000"; conf_hi "0.000000"; cov "0.000000";
Chr3	Cufflinks	exon	15429939	15430076	1	-	.	gene_id "AT3G43530"; transcript_id "AT3G43530.1"; exon_number "6"; FPKM "0.0000000000"; frac "0.000000"; conf_lo "0.000000"; conf_hi "0.000000"; cov "0.000000";
Chr3	Cufflinks	transcript	15901797	15903608	1000	-	.	gene_id "AT3G44190"; transcript_id "AT3G44190.1"; FPKM "10.0107559879"; frac "1.000000"; conf_lo "8.605071"; conf_hi "11.416441"; cov "52.219830"; full_read_support "yes";
Chr3	Cufflinks	exon	15901797	15902276	1000	-	.	gene_id "AT3G44190"; transcript_id "AT3G44190.1"; exon_number "1"; FPKM "10.0107559879"; frac "1.000000"; conf_lo "8.605071"; conf_hi "11.416441"; cov "52.219830";
Chr3	Cufflinks	exon	15902356	15902807	1000	-	.	gene_id "AT3G44190"; transcript_id "AT3G44190.1"; exon_number "2"; FPKM "10.0107559879"; frac "1.000000"; conf_lo "8.605071"; conf_hi "11.416441"; cov "52.219830";
Chr3	Cufflinks	exon	15902886	15903142	1000	-	.	gene_id "AT3G44190"; transcript_id "AT3G44190.1"; exon_number "3"; FPKM "10.0107559879"; frac "1.000000"; conf_lo "8.605071"; conf_hi "11.416441"; cov "52.219830";
Chr3	Cufflinks	exon	15903281	15903608	1000	-	.	gene_id "AT3G44190"; transcript_id "AT3G44190.1"; exon_number "4"; FPKM "10.0107559879"; frac "1.000000"; conf_lo "8.605071"; conf_hi "11.416441"; cov "52.219830";
Chr3	Cufflinks	transcript	15913021	15915321	149	-	.	gene_id "CUFF.1409"; transcript_id "AT3G44205.1"; FPKM "0.1064089334"; frac "0.107375"; conf_lo "0.000000"; conf_hi "0.257534"; cov "0.555480"; full_read_support "yes";
Chr3	Cufflinks	exon	15913021	15915321	149	-	.	gene_id "CUFF.1409"; transcript_id "AT3G44205.1"; exon_number "1"; FPKM "0.1064089334"; frac "0.107375"; conf_lo "0.000000"; conf_hi "0.257534"; cov "0.555480";
Chr3	Cufflinks	transcript	15913021	15915435	1000	-	.	gene_id "CUFF.1409"; transcript_id "CUFF.1409.2"; FPKM "0.7107241032"; frac "0.682454"; conf_lo "0.400855"; conf_hi "1.020594"; cov "3.710152"; full_read_support "yes";
Chr3	Cufflinks	exon	15913021	15913312	1000	-	.	gene_id "CUFF.1409"; transcript_id "CUFF.1409.2"; exon_number "1"; FPKM "0.7107241032"; frac "0.682454"; conf_lo "0.400855"; conf_hi "1.020594"; cov "3.710152";
Chr3	Cufflinks	exon	15913528	15915435	1000	-	.	gene_id "CUFF.1409"; transcript_id "CUFF.1409.2"; exon_number "2"; FPKM "0.7107241032"; frac "0.682454"; conf_lo "0.400855"; conf_hi "1.020594"; cov "3.710152";
Chr3	Cufflinks	transcript	15913021	15914287	631	-	.	gene_id "CUFF.1409"; transcript_id "CUFF.1409.3"; FPKM "0.4487644757"; frac "0.210171"; conf_lo "0.092892"; conf_hi "0.804637"; cov "2.342659"; full_read_support "yes";
Chr3	Cufflinks	exon	15913021	15914006	631	-	.	gene_id "CUFF.1409"; transcript_id "CUFF.1409.3"; exon_number "1"; FPKM "0.4487644757"; frac "0.210171"; conf_lo "0.092892"; conf_hi "0.804637"; cov "2.342659";
Chr3	Cufflinks	exon	15914091	15914287	631	-	.	gene_id "CUFF.1409"; transcript_id "CUFF.1409.3"; exon_number "2"; FPKM "0.4487644757"; frac "0.210171"; conf_lo "0.092892"; conf_hi "0.804637"; cov "2.342659";
Chr3	Cufflinks	transcript	15952045	15953084	1000	-	.	gene_id "AT3G44260"; transcript_id "AT3G44260.1"; FPKM "5.3583695905"; frac "1.000000"; conf_lo "4.098055"; conf_hi "6.618684"; cov "27.969527"; full_read_support "yes";
Chr3	Cufflinks	exon	15952045	15953084	1000	-	.	gene_id "AT3G44260"; transcript_id "AT3G44260.1"; exon_number "1"; FPKM "5.3583695905"; frac "1.000000"; conf_lo "4.098055"; conf_hi "6.618684"; cov "27.969527";
Chr3	Cufflinks	transcript	15906404	15911714	544	+	.	gene_id "CUFF.1410"; transcript_id "CUFF.1410.1"; FPKM "1.0309234809"; frac "0.216860"; conf_lo "0.704630"; conf_hi "1.357217"; cov "5.375706"; full_read_support "yes";
Chr3	Cufflinks	exon	15906404	15907299	544	+	.	gene_id "CUFF.1410"; transcript_id "CUFF.1410.1"; exon_number "1"; FPKM "1.0309234809"; frac "0.216860"; conf_lo "0.704630"; conf_hi "1.357217"; cov "5.375706";
Chr3	Cufflinks	exon	15907425	15907470	544	+	.	gene_id "CUFF.1410"; transcript_id "CUFF.1410.1"; exon_number "2"; FPKM "1.0309234809"; frac "0.216860"; conf_lo "0.704630"; conf_hi "1.357217"; cov "5.375706";
Chr3	Cufflinks	exon	15907557	15907637	544	+	.	gene_id "CUFF.1410"; transcript_id "CUFF.1410.1"; exon_number "3"; FPKM "1.0309234809"; frac "0.216860"; conf_lo "0.704630"; conf_hi "1.357217"; cov "5.375706";
Chr3	Cufflinks	exon	15907724	15907766	544	+	.	gene_id "CUFF.1410"; transcript_id "CUFF.1410.1"; exon_number "4"; FPKM "1.0309234809"; frac "0.216860"; conf_lo "0.704630"; conf_hi "1.357217"; cov "5.375706";
Chr3	Cufflinks	exon	15907857	15907907	544	+	.	gene_id "CUFF.1410"; transcript_id "CUFF.1410.1"; exon_number "5"; FPKM "1.0309234809"; frac "0.216860"; conf_lo "0.704630"; conf_hi "1.357217"; cov "5.375706";
Chr3	Cufflinks	exon	15908291	15908372	544	+	.	gene_id "CUFF.1410"; transcript_id "CUFF.1410.1"; exon_number "6"; FPKM "1.0309234809"; frac "0.216860"; conf_lo "0.704630"; conf_hi "1.357217"; cov "5.375706";
Chr3	Cufflinks	exon	15908448	15908497	544	+	.	gene_id "CUFF.1410"; transcript_id "CUFF.1410.1"; exon_number "7"; FPKM "1.0309234809"; frac "0.216860"; conf_lo "0.704630"; conf_hi "1.357217"; cov "5.375706";
Chr3	Cufflinks	exon	15908716	15908789	544	+	.	gene_id "CUFF.1410"; transcript_id "CUFF.1410.1"; exon_number "8"; FPKM "1.0309234809"; frac "0.216860"; conf_lo "0.704630"; conf_hi "1.357217"; cov "5.375706";
Chr3	Cufflinks	exon	15909023	15909074	544	+	.	gene_id "CUFF.1410"; transcript_id "CUFF.1410.1"; exon_number "9"; FPKM "1.0309234809"; frac "0.216860"; conf_lo "0.704630"; conf_hi "1.357217"; cov "5.375706";
Chr3	Cufflinks	exon	15909172	15909816	544	+	.	gene_id "CUFF.1410"; transcript_id "CUFF.1410.1"; exon_number "10"; FPKM "1.0309234809"; frac "0.216860"; conf_lo "0.704630"; conf_hi "1.357217"; cov "5.375706";
Chr3	Cufflinks	exon	15909896	15911714	544	+	.	gene_id "CUFF.1410"; transcript_id "CUFF.1410.1"; exon_number "11"; FPKM "1.0309234809"; frac "0.216860"; conf_lo "0.704630"; conf_hi "1.357217"; cov "5.375706";
Chr3	Cufflinks	transcript	15906404	15911714	815	+	.	gene_id "CUFF.1410"; transcript_id "CUFF.1410.2"; FPKM "1.5443336886"; frac "0.324679"; conf_lo "1.141979"; conf_hi "1.946688"; cov "8.052862"; full_read_support "yes";
Chr3	Cufflinks	exon	15906404	15906885	815	+	.	gene_id "CUFF.1410"; transcript_id "CUFF.1410.2"; exon_number "1"; FPKM "1.5443336886"; frac "0.324679"; conf_lo "1.141979"; conf_hi "1.946688"; cov "8.052862";
Chr3	Cufflinks	exon	15906970	15907036	815	+	.	gene_id "CUFF.1410"; transcript_id "CUFF.1410.2"; exon_number "2"; FPKM "1.5443336886"; frac "0.324679"; conf_lo "1.141979"; conf_hi "1.946688"; cov "8.052862";
Chr3	Cufflinks	exon	15907101	15907166	815	+	.	gene_id "CUFF.1410"; transcript_id "CUFF.1410.2"; exon_number "3"; FPKM "1.5443336886"; frac "0.324679"; conf_lo "1.141979"; conf_hi "1.946688"; cov "8.052862";
Chr3	Cufflinks	exon	15907253	15907299	815	+	.	gene_id "CUFF.1410"; transcript_id "CUFF.1410.2"; exon_number "4"; FPKM "1.5443336886"; frac "0.324679"; conf_lo "1.141979"; conf_hi "1.946688"; cov "8.052862";
Chr3	Cufflinks	exon	15907425	15907470	815	+	.	gene_id "CUFF.1410"; transcript_id "CUFF.1410.2"; exon_number "5"; FPKM "1.5443336886"; frac "0.324679"; conf_lo "1.141979"; conf_hi "1.946688"; cov "8.052862";
Chr3	Cufflinks	exon	15907557	15907637	815	+	.	gene_id "CUFF.1410"; transcript_id "CUFF.1410.2"; exon_number "6"; FPKM "1.5443336886"; frac "0.324679"; conf_lo "1.141979"; conf_hi "1.946688"; cov "8.052862";
Chr3	Cufflinks	exon	15907724	15907766	815	+	.	gene_id "CUFF.1410"; transcript_id "CUFF.1410.2"; exon_number "7"; FPKM "1.5443336886"; frac "0.324679"; conf_lo "1.141979"; conf_hi "1.946688"; cov "8.052862";
Chr3	Cufflinks	exon	15907857	15907906	815	+	.	gene_id "CUFF.1410"; transcript_id "CUFF.1410.2"; exon_number "8"; FPKM "1.5443336886"; frac "0.324679"; conf_lo "1.141979"; conf_hi "1.946688"; cov "8.052862";
Chr3	Cufflinks	exon	15908291	15908372	815	+	.	gene_id "CUFF.1410"; transcript_id "CUFF.1410.2"; exon_number "9"; FPKM "1.5443336886"; frac "0.324679"; conf_lo "1.141979"; conf_hi "1.946688"; cov "8.052862";
Chr3	Cufflinks	exon	15908448	15908497	815	+	.	gene_id "CUFF.1410"; transcript_id "CUFF.1410.2"; exon_number "10"; FPKM "1.5443336886"; frac "0.324679"; conf_lo "1.141979"; conf_hi "1.946688"; cov "8.052862";
Chr3	Cufflinks	exon	15908716	15909074	815	+	.	gene_id "CUFF.1410"; transcript_id "CUFF.1410.2"; exon_number "11"; FPKM "1.5443336886"; frac "0.324679"; conf_lo "1.141979"; conf_hi "1.946688"; cov "8.052862";
Chr3	Cufflinks	exon	15909172	15909816	815	+	.	gene_id "CUFF.1410"; transcript_id "CUFF.1410.2"; exon_number "12"; FPKM "1.5443336886"; frac "0.324679"; conf_lo "1.141979"; conf_hi "1.946688"; cov "8.052862";
Chr3	Cufflinks	exon	15909896	15911714	815	+	.	gene_id "CUFF.1410"; transcript_id "CUFF.1410.2"; exon_number "13"; FPKM "1.5443336886"; frac "0.324679"; conf_lo "1.141979"; conf_hi "1.946688"; cov "8.052862";
Chr3	Cufflinks	transcript	15906404	15911714	304	+	.	gene_id "CUFF.1410"; transcript_id "CUFF.1410.3"; FPKM "0.5758987077"; frac "0.116163"; conf_lo "0.307389"; conf_hi "0.844408"; cov "3.002999"; full_read_support "yes";
Chr3	Cufflinks	exon	15906404	15906885	304	+	.	gene_id "CUFF.1410"; transcript_id "CUFF.1410.3"; exon_number "1"; FPKM "0.5758987077"; frac "0.116163"; conf_lo "0.307389"; conf_hi "0.844408"; cov "3.002999";
Chr3	Cufflinks	exon	15906970	15907036	304	+	.	gene_id "CUFF.1410"; transcript_id "CUFF.1410.3"; exon_number "2"; FPKM "0.5758987077"; frac "0.116163"; conf_lo "0.307389"; conf_hi "0.844408"; cov "3.002999";
Chr3	Cufflinks	exon	15907101	15907299	304	+	.	gene_id "CUFF.1410"; transcript_id "CUFF.1410.3"; exon_number "3"; FPKM "0.5758987077"; frac "0.116163"; conf_lo "0.307389"; conf_hi "0.844408"; cov "3.002999";
Chr3	Cufflinks	exon	15907425	15907470	304	+	.	gene_id "CUFF.1410"; transcript_id "CUFF.1410.3"; exon_number "4"; FPKM "0.5758987077"; frac "0.116163"; conf_lo "0.307389"; conf_hi "0.844408"; cov "3.002999";
Chr3	Cufflinks	exon	15907557	15907637	304	+	.	gene_id "CUFF.1410"; transcript_id "CUFF.1410.3"; exon_number "5"; FPKM "0.5758987077"; frac "0.116163"; conf_lo "0.307389"; conf_hi "0.844408"; cov "3.002999";
Chr3	Cufflinks	exon	15907724	15907766	304	+	.	gene_id "CUFF.1410"; transcript_id "CUFF.1410.3"; exon_number "6"; FPKM "0.5758987077"; frac "0.116163"; conf_lo "0.307389"; conf_hi "0.844408"; cov "3.002999";
Chr3	Cufflinks	exon	15907857	15907906	304	+	.	gene_id "CUFF.1410"; transcript_id "CUFF.1410.3"; exon_number "7"; FPKM "0.5758987077"; frac "0.116163"; conf_lo "0.307389"; conf_hi "0.844408"; cov "3.002999";
Chr3	Cufflinks	exon	15908291	15908372	304	+	.	gene_id "CUFF.1410"; transcript_id "CUFF.1410.3"; exon_number "8"; FPKM "0.5758987077"; frac "0.116163"; conf_lo "0.307389"; conf_hi "0.844408"; cov "3.002999";
Chr3	Cufflinks	exon	15908448	15908497	304	+	.	gene_id "CUFF.1410"; transcript_id "CUFF.1410.3"; exon_number "9"; FPKM "0.5758987077"; frac "0.116163"; conf_lo "0.307389"; conf_hi "0.844408"; cov "3.002999";
Chr3	Cufflinks	exon	15908716	15908789	304	+	.	gene_id "CUFF.1410"; transcript_id "CUFF.1410.3"; exon_number "10"; FPKM "0.5758987077"; frac "0.116163"; conf_lo "0.307389"; conf_hi "0.844408"; cov "3.002999";
Chr3	Cufflinks	exon	15909023	15909074	304	+	.	gene_id "CUFF.1410"; transcript_id "CUFF.1410.3"; exon_number "11"; FPKM "0.5758987077"; frac "0.116163"; conf_lo "0.307389"; conf_hi "0.844408"; cov "3.002999";
Chr3	Cufflinks	exon	15909172	15909816	304	+	.	gene_id "CUFF.1410"; transcript_id "CUFF.1410.3"; exon_number "12"; FPKM "0.5758987077"; frac "0.116163"; conf_lo "0.307389"; conf_hi "0.844408"; cov "3.002999";
Chr3	Cufflinks	exon	15909896	15911714	304	+	.	gene_id "CUFF.1410"; transcript_id "CUFF.1410.3"; exon_number "13"; FPKM "0.5758987077"; frac "0.116163"; conf_lo "0.307389"; conf_hi "0.844408"; cov "3.002999";
Chr3	Cufflinks	transcript	15906440	15911474	1000	+	.	gene_id "CUFF.1410"; transcript_id "AT3G44200.1"; FPKM "1.8943292894"; frac "0.342298"; conf_lo "1.424546"; conf_hi "2.364113"; cov "9.877898"; full_read_support "yes";
Chr3	Cufflinks	exon	15906440	15906885	1000	+	.	gene_id "CUFF.1410"; transcript_id "AT3G44200.1"; exon_number "1"; FPKM "1.8943292894"; frac "0.342298"; conf_lo "1.424546"; conf_hi "2.364113"; cov "9.877898";
Chr3	Cufflinks	exon	15906970	15907036	1000	+	.	gene_id "CUFF.1410"; transcript_id "AT3G44200.1"; exon_number "2"; FPKM "1.8943292894"; frac "0.342298"; conf_lo "1.424546"; conf_hi "2.364113"; cov "9.877898";
Chr3	Cufflinks	exon	15907101	15907166	1000	+	.	gene_id "CUFF.1410"; transcript_id "AT3G44200.1"; exon_number "3"; FPKM "1.8943292894"; frac "0.342298"; conf_lo "1.424546"; conf_hi "2.364113"; cov "9.877898";
Chr3	Cufflinks	exon	15907253	15907299	1000	+	.	gene_id "CUFF.1410"; transcript_id "AT3G44200.1"; exon_number "4"; FPKM "1.8943292894"; frac "0.342298"; conf_lo "1.424546"; conf_hi "2.364113"; cov "9.877898";
Chr3	Cufflinks	exon	15907425	15907470	1000	+	.	gene_id "CUFF.1410"; transcript_id "AT3G44200.1"; exon_number "5"; FPKM "1.8943292894"; frac "0.342298"; conf_lo "1.424546"; conf_hi "2.364113"; cov "9.877898";
Chr3	Cufflinks	exon	15907557	15907637	1000	+	.	gene_id "CUFF.1410"; transcript_id "AT3G44200.1"; exon_number "6"; FPKM "1.8943292894"; frac "0.342298"; conf_lo "1.424546"; conf_hi "2.364113"; cov "9.877898";
Chr3	Cufflinks	exon	15907724	15907766	1000	+	.	gene_id "CUFF.1410"; transcript_id "AT3G44200.1"; exon_number "7"; FPKM "1.8943292894"; frac "0.342298"; conf_lo "1.424546"; conf_hi "2.364113"; cov "9.877898";
Chr3	Cufflinks	exon	15907857	15907906	1000	+	.	gene_id "CUFF.1410"; transcript_id "AT3G44200.1"; exon_number "8"; FPKM "1.8943292894"; frac "0.342298"; conf_lo "1.424546"; conf_hi "2.364113"; cov "9.877898";
Chr3	Cufflinks	exon	15908291	15908372	1000	+	.	gene_id "CUFF.1410"; transcript_id "AT3G44200.1"; exon_number "9"; FPKM "1.8943292894"; frac "0.342298"; conf_lo "1.424546"; conf_hi "2.364113"; cov "9.877898";
Chr3	Cufflinks	exon	15908448	15908497	1000	+	.	gene_id "CUFF.1410"; transcript_id "AT3G44200.1"; exon_number "10"; FPKM "1.8943292894"; frac "0.342298"; conf_lo "1.424546"; conf_hi "2.364113"; cov "9.877898";
Chr3	Cufflinks	exon	15908716	15908789	1000	+	.	gene_id "CUFF.1410"; transcript_id "AT3G44200.1"; exon_number "11"; FPKM "1.8943292894"; frac "0.342298"; conf_lo "1.424546"; conf_hi "2.364113"; cov "9.877898";
Chr3	Cufflinks	exon	15909023	15909074	1000	+	.	gene_id "CUFF.1410"; transcript_id "AT3G44200.1"; exon_number "12"; FPKM "1.8943292894"; frac "0.342298"; conf_lo "1.424546"; conf_hi "2.364113"; cov "9.877898";
Chr3	Cufflinks	exon	15909172	15909816	1000	+	.	gene_id "CUFF.1410"; transcript_id "AT3G44200.1"; exon_number "13"; FPKM "1.8943292894"; frac "0.342298"; conf_lo "1.424546"; conf_hi "2.364113"; cov "9.877898";
Chr3	Cufflinks	exon	15909896	15911474	1000	+	.	gene_id "CUFF.1410"; transcript_id "AT3G44200.1"; exon_number "14"; FPKM "1.8943292894"; frac "0.342298"; conf_lo "1.424546"; conf_hi "2.364113"; cov "9.877898";
Chr3	Cufflinks	transcript	15868794	15871256	1000	-	.	gene_id "CUFF.1411"; transcript_id "AT3G44110.1"; FPKM "79.6042822652"; frac "1.000000"; conf_lo "74.840945"; conf_hi "84.367620"; cov "415.505592"; full_read_support "yes";
Chr3	Cufflinks	exon	15868794	15869443	1000	-	.	gene_id "CUFF.1411"; transcript_id "AT3G44110.1"; exon_number "1"; FPKM "79.6042822652"; frac "1.000000"; conf_lo "74.840945"; conf_hi "84.367620"; cov "415.505592";
Chr3	Cufflinks	exon	15869537	15869735	1000	-	.	gene_id "CUFF.1411"; transcript_id "AT3G44110.1"; exon_number "2"; FPKM "79.6042822652"; frac "1.000000"; conf_lo "74.840945"; conf_hi "84.367620"; cov "415.505592";
Chr3	Cufflinks	exon	15869834	15870110	1000	-	.	gene_id "CUFF.1411"; transcript_id "AT3G44110.1"; exon_number "3"; FPKM "79.6042822652"; frac "1.000000"; conf_lo "74.840945"; conf_hi "84.367620"; cov "415.505592";
Chr3	Cufflinks	exon	15870261	15870399	1000	-	.	gene_id "CUFF.1411"; transcript_id "AT3G44110.1"; exon_number "4"; FPKM "79.6042822652"; frac "1.000000"; conf_lo "74.840945"; conf_hi "84.367620"; cov "415.505592";
Chr3	Cufflinks	exon	15870480	15870645	1000	-	.	gene_id "CUFF.1411"; transcript_id "AT3G44110.1"; exon_number "5"; FPKM "79.6042822652"; frac "1.000000"; conf_lo "74.840945"; conf_hi "84.367620"; cov "415.505592";
Chr3	Cufflinks	exon	15870907	15871256	1000	-	.	gene_id "CUFF.1411"; transcript_id "AT3G44110.1"; exon_number "6"; FPKM "79.6042822652"; frac "1.000000"; conf_lo "74.840945"; conf_hi "84.367620"; cov "415.505592";
Chr3	Cufflinks	transcript	15868794	15871256	1	-	.	gene_id "CUFF.1411"; transcript_id "AT3G44110.2"; FPKM "0.0000000000"; frac "0.000000"; conf_lo "0.000000"; conf_hi "0.082086"; cov "0.000000"; full_read_support "no";
Chr3	Cufflinks	exon	15868794	15869216	1	-	.	gene_id "CUFF.1411"; transcript_id "AT3G44110.2"; exon_number "1"; FPKM "0.0000000000"; frac "0.000000"; conf_lo "0.000000"; conf_hi "0.082086"; cov "0.000000";
Chr3	Cufflinks	exon	15869384	15869443	1	-	.	gene_id "CUFF.1411"; transcript_id "AT3G44110.2"; exon_number "2"; FPKM "0.0000000000"; frac "0.000000"; conf_lo "0.000000"; conf_hi "0.082086"; cov "0.000000";
Chr3	Cufflinks	exon	15869537	15869735	1	-	.	gene_id "CUFF.1411"; transcript_id "AT3G44110.2"; exon_number "3"; FPKM "0.0000000000"; frac "0.000000"; conf_lo "0.000000"; conf_hi "0.082086"; cov "0.000000";
Chr3	Cufflinks	exon	15869834	15870110	1	-	.	gene_id "CUFF.1411"; transcript_id "AT3G44110.2"; exon_number "4"; FPKM "0.0000000000"; frac "0.000000"; conf_lo "0.000000"; conf_hi "0.082086"; cov "0.000000";
Chr3	Cufflinks	exon	15870261	15870399	1	-	.	gene_id "CUFF.1411"; transcript_id "AT3G44110.2"; exon_number "5"; FPKM "0.0000000000"; frac "0.000000"; conf_lo "0.000000"; conf_hi "0.082086"; cov "0.000000";
Chr3	Cufflinks	exon	15870480	15870645	1	-	.	gene_id "CUFF.1411"; transcript_id "AT3G44110.2"; exon_number "6"; FPKM "0.0000000000"; frac "0.000000"; conf_lo "0.000000"; conf_hi "0.082086"; cov "0.000000";
Chr3	Cufflinks	exon	15870907	15871256	1	-	.	gene_id "CUFF.1411"; transcript_id "AT3G44110.2"; exon_number "7"; FPKM "0.0000000000"; frac "0.000000"; conf_lo "0.000000"; conf_hi "0.082086"; cov "0.000000";
Chr3	Cufflinks	transcript	16326040	16326162	1	+	.	gene_id "AT3G44783"; transcript_id "AT3G44783.1"; FPKM "0.0000000000"; frac "0.000000"; conf_lo "0.000000"; conf_hi "0.000000"; cov "0.000000"; full_read_support "no";
Chr3	Cufflinks	exon	16326040	16326162	1	+	.	gene_id "AT3G44783"; transcript_id "AT3G44783.1"; exon_number "1"; FPKM "0.0000000000"; frac "0.000000"; conf_lo "0.000000"; conf_hi "0.000000"; cov "0.000000";
Chr3	Cufflinks	transcript	16327458	16327634	1	-	.	gene_id "AT3G44784"; transcript_id "AT3G44784.1"; FPKM "0.0000000000"; frac "0.000000"; conf_lo "0.000000"; conf_hi "0.000000"; cov "0.000000"; full_read_support "no";
Chr3	Cufflinks	exon	16327458	16327634	1	-	.	gene_id "AT3G44784"; transcript_id "AT3G44784.1"; exon_number "1"; FPKM "0.0000000000"; frac "0.000000"; conf_lo "0.000000"; conf_hi "0.000000"; cov "0.000000";
Chr3	Cufflinks	transcript	16321601	16322604	1	-	.	gene_id "AT3G44780"; transcript_id "AT3G44780.1"; FPKM "0.0000000000"; frac "0.000000"; conf_lo "0.000000"; conf_hi "0.000000"; cov "0.000000"; full_read_support "no";
Chr3	Cufflinks	exon	16321601	16321949	1	-	.	gene_id "AT3G44780"; transcript_id "AT3G44780.1"; exon_number "1"; FPKM "0.0000000000"; frac "0.000000"; conf_lo "0.000000"; conf_hi "0.000000"; cov "0.000000";
Chr3	Cufflinks	exon	16322026	16322098	1	-	.	gene_id "AT3G44780"; transcript_id "AT3G44780.1"; exon_number "2"; FPKM "0.0000000000"; frac "0.000000"; conf_lo "0.000000"; conf_hi "0.000000"; cov "0.000000";
Chr3	Cufflinks	exon	16322261	16322464	1	-	.	gene_id "AT3G44780"; transcript_id "AT3G44780.1"; exon_number "3"; FPKM "0.0000000000"; frac "0.000000"; conf_lo "0.000000"; conf_hi "0.000000"; cov "0.000000";
Chr3	Cufflinks	exon	16322584	16322604	1	-	.	gene_id "AT3G44780"; transcript_id "AT3G44780.1"; exon_number "4"; FPKM "0.0000000000"; frac "0.000000"; conf_lo "0.000000"; conf_hi "0.000000"; cov "0.000000";
Chr3	Cufflinks	transcript	16328221	16328448	1	-	.	gene_id "AT3G44785"; transcript_id "AT3G44785.1"; FPKM "0.0000000000"; frac "0.000000"; conf_lo "0.000000"; conf_hi "0.000000"; cov "0.000000"; full_read_support "no";
Chr3	Cufflinks	exon	16328221	16328448	1	-	.	gene_id "AT3G44785"; transcript_id "AT3G44785.1"; exon_number "1"; FPKM "0.0000000000"; frac "0.000000"; conf_lo "0.000000"; conf_hi "0.000000"; cov "0.000000";
Chr3	Cufflinks	transcript	16335174	16340018	1	+	.	gene_id "AT3G44796"; transcript_id "AT3G44796.1"; FPKM "0.0000000000"; frac "0.000000"; conf_lo "0.000000"; conf_hi "0.000000"; cov "0.000000"; full_read_support "no";
Chr3	Cufflinks	exon	16335174	16340018	1	+	.	gene_id "AT3G44796"; transcript_id "AT3G44796.1"; exon_number "1"; FPKM "0.0000000000"; frac "0.000000"; conf_lo "0.000000"; conf_hi "0.000000"; cov "0.000000";
Chr3	Cufflinks	transcript	16330898	16331896	1	+	.	gene_id "AT3G44793"; transcript_id "AT3G44793.1"; FPKM "0.0000000000"; frac "0.000000"; conf_lo "0.000000"; conf_hi "0.000000"; cov "0.000000"; full_read_support "no";
Chr3	Cufflinks	exon	16330898	16331896	1	+	.	gene_id "AT3G44793"; transcript_id "AT3G44793.1"; exon_number "1"; FPKM "0.0000000000"; frac "0.000000"; conf_lo "0.000000"; conf_hi "0.000000"; cov "0.000000";
Chr3	Cufflinks	transcript	16358496	16359983	1	-	.	gene_id "AT3G44810"; transcript_id "AT3G44810.1"; FPKM "0.0000000000"; frac "0.000000"; conf_lo "0.000000"; conf_hi "0.000000"; cov "0.000000"; full_read_support "no";
Chr3	Cufflinks	exon	16358496	16358783	1	-	.	gene_id "AT3G44810"; transcript_id "AT3G44810.1"; exon_number "1"; FPKM "0.0000000000"; frac "0.000000"; conf_lo "0.000000"; conf_hi "0.000000"; cov "0.000000";
Chr3	Cufflinks	exon	16358840	16358986	1	-	.	gene_id "AT3G44810"; transcript_id "AT3G44810.1"; exon_number "2"; FPKM "0.0000000000"; frac "0.000000"; conf_lo "0.000000"; conf_hi "0.000000"; cov "0.000000";
Chr3	Cufflinks	exon	16359072	16359983	1	-	.	gene_id "AT3G44810"; transcript_id "AT3G44810.1"; exon_number "3"; FPKM "0.0000000000"; frac "0.000000"; conf_lo "0.000000"; conf_hi "0.000000"; cov "0.000000";
Chr3	Cufflinks	transcript	16368890	16372356	1	+	.	gene_id "AT3G44830"; transcript_id "AT3G44830.1"; FPKM "0.0000000000"; frac "0.000000"; conf_lo "0.000000"; conf_hi "0.000000"; cov "0.000000"; full_read_support "no";
Chr3	Cufflinks	exon	16368890	16369284	1	+	.	gene_id "AT3G44830"; transcript_id "AT3G44830.1"; exon_number "1"; FPKM "0.0000000000"; frac "0.000000"; conf_lo "0.000000"; conf_hi "0.000000"; cov "0.000000";
Chr3	Cufflinks	exon	16369964	16370186	1	+	.	gene_id "AT3G44830"; transcript_id "AT3G44830.1"; exon_number "2"; FPKM "0.0000000000"; frac "0.000000"; conf_lo "0.000000"; conf_hi "0.000000"; cov "0.000000";
Chr3	Cufflinks	exon	16370362	16370648	1	+	.	gene_id "AT3G44830"; transcript_id "AT3G44830.1"; exon_number "3"; FPKM "0.0000000000"; frac "0.000000"; conf_lo "0.000000"; conf_hi "0.000000"; cov "0.000000";
Chr3	Cufflinks	exon	16370775	16371114	1	+	.	gene_id "AT3G44830"; transcript_id "AT3G44830.1"; exon_number "4"; FPKM "0.0000000000"; frac "0.000000"; conf_lo "0.000000"; conf_hi "0.000000"; cov "0.000000";
Chr3	Cufflinks	exon	16371212	16371477	1	+	.	gene_id "AT3G44830"; transcript_id "AT3G44830.1"; exon_number "5"; FPKM "0.0000000000"; frac "0.000000"; conf_lo "0.000000"; conf_hi "0.000000"; cov "0.000000";
Chr3	Cufflinks	exon	16371870	16372356	1	+	.	gene_id "AT3G44830"; transcript_id "AT3G44830.1"; exon_number "6"; FPKM "0.0000000000"; frac "0.000000"; conf_lo "0.000000"; conf_hi "0.000000"; cov "0.000000";
Chr3	Cufflinks	transcript	16311975	16314027	1000	+	.	gene_id "CUFF.1413"; transcript_id "AT3G44765.1"; FPKM "1.0974826708"; frac "1.000000"; conf_lo "0.465728"; conf_hi "1.729237"; cov "5.732840"; full_read_support "no";
Chr3	Cufflinks	exon	16311975	16312060	1000	+	.	gene_id "CUFF.1413"; transcript_id "AT3G44765.1"; exon_number "1"; FPKM "1.0974826708"; frac "1.000000"; conf_lo "0.465728"; conf_hi "1.729237"; cov "5.732840";
Chr3	Cufflinks	exon	16312161	16312338	1000	+	.	gene_id "CUFF.1413"; transcript_id "AT3G44765.1"; exon_number "2"; FPKM "1.0974826708"; frac "1.000000"; conf_lo "0.465728"; conf_hi "1.729237"; cov "5.732840";
Chr3	Cufflinks	exon	16312435	16312472	1000	+	.	gene_id "CUFF.1413"; transcript_id "AT3G44765.1"; exon_number "3"; FPKM "1.0974826708"; frac "1.000000"; conf_lo "0.465728"; conf_hi "1.729237"; cov "5.732840";
Chr3	Cufflinks	exon	16312570	16312640	1000	+	.	gene_id "CUFF.1413"; transcript_id "AT3G44765.1"; exon_number "4"; FPKM "1.0974826708"; frac "1.000000"; conf_lo "0.465728"; conf_hi "1.729237"; cov "5.732840";
Chr3	Cufflinks	exon	16312736	16312808	1000	+	.	gene_id "CUFF.1413"; transcript_id "AT3G44765.1"; exon_number "5"; FPKM "1.0974826708"; frac "1.000000"; conf_lo "0.465728"; conf_hi "1.729237"; cov "5.732840";
Chr3	Cufflinks	exon	16312910	16313015	1000	+	.	gene_id "CUFF.1413"; transcript_id "AT3G44765.1"; exon_number "6"; FPKM "1.0974826708"; frac "1.000000"; conf_lo "0.465728"; conf_hi "1.729237"; cov "5.732840";
Chr3	Cufflinks	exon	16313091	16313215	1000	+	.	gene_id "CUFF.1413"; transcript_id "AT3G44765.1"; exon_number "7"; FPKM "1.0974826708"; frac "1.000000"; conf_lo "0.465728"; conf_hi "1.729237"; cov "5.732840";
Chr3	Cufflinks	exon	16313592	16313638	1000	+	.	gene_id "CUFF.1413"; transcript_id "AT3G44765.1"; exon_number "8"; FPKM "1.0974826708"; frac "1.000000"; conf_lo "0.465728"; conf_hi "1.729237"; cov "5.732840";
Chr3	Cufflinks	exon	16313753	16313811	1000	+	.	gene_id "CUFF.1413"; transcript_id "AT3G44765.1"; exon_number "9"; FPKM "1.0974826708"; frac "1.000000"; conf_lo "0.465728"; conf_hi "1.729237"; cov "5.732840";
Chr3	Cufflinks	exon	16313916	16314027	1000	+	.	gene_id "CUFF.1413"; transcript_id "AT3G44765.1"; exon_number "10"; FPKM "1.0974826708"; frac "1.000000"; conf_lo "0.465728"; conf_hi "1.729237"; cov "5.732840";
Chr3	Cufflinks	transcript	16350395	16351437	1000	+	.	gene_id "CUFF.1414"; transcript_id "AT3G44805.1"; FPKM "0.2157893017"; frac "1.000000"; conf_lo "0.000000"; conf_hi "0.590178"; cov "1.127203"; full_read_support "no";
Chr3	Cufflinks	exon	16350395	16350580	1000	+	.	gene_id "CUFF.1414"; transcript_id "AT3G44805.1"; exon_number "1"; FPKM "0.2157893017"; frac "1.000000"; conf_lo "0.000000"; conf_hi "0.590178"; cov "1.127203";
Chr3	Cufflinks	exon	16350658	16350965	1000	+	.	gene_id "CUFF.1414"; transcript_id "AT3G44805.1"; exon_number "2"; FPKM "0.2157893017"; frac "1.000000"; conf_lo "0.000000"; conf_hi "0.590178"; cov "1.127203";
Chr3	Cufflinks	exon	16351063	16351144	1000	+	.	gene_id "CUFF.1414"; transcript_id "AT3G44805.1"; exon_number "3"; FPKM "0.2157893017"; frac "1.000000"; conf_lo "0.000000"; conf_hi "0.590178"; cov "1.127203";
Chr3	Cufflinks	exon	16351267	16351437	1000	+	.	gene_id "CUFF.1414"; transcript_id "AT3G44805.1"; exon_number "4"; FPKM "0.2157893017"; frac "1.000000"; conf_lo "0.000000"; conf_hi "0.590178"; cov "1.127203";
Chr3	Cufflinks	transcript	16328792	16330265	1000	+	.	gene_id "CUFF.1415"; transcript_id "AT3G44790.1"; FPKM "0.6798478170"; frac "1.000000"; conf_lo "0.197899"; conf_hi "1.161796"; cov "3.551272"; full_read_support "no";
Chr3	Cufflinks	exon	16328792	16328889	1000	+	.	gene_id "CUFF.1415"; transcript_id "AT3G44790.1"; exon_number "1"; FPKM "0.6798478170"; frac "1.000000"; conf_lo "0.197899"; conf_hi "1.161796"; cov "3.551272";
Chr3	Cufflinks	exon	16328995	16329143	1000	+	.	gene_id "CUFF.1415"; transcript_id "AT3G44790.1"; exon_number "2"; FPKM "0.6798478170"; frac "1.000000"; conf_lo "0.197899"; conf_hi "1.161796"; cov "3.551272";
Chr3	Cufflinks	exon	16329257	16329531	1000	+	.	gene_id "CUFF.1415"; transcript_id "AT3G44790.1"; exon_number "3"; FPKM "0.6798478170"; frac "1.000000"; conf_lo "0.197899"; conf_hi "1.161796"; cov "3.551272";
Chr3	Cufflinks	exon	16329813	16330265	1000	+	.	gene_id "CUFF.1415"; transcript_id "AT3G44790.1"; exon_number "4"; FPKM "0.6798478170"; frac "1.000000"; conf_lo "0.197899"; conf_hi "1.161796"; cov "3.551272";
Chr3	Cufflinks	transcript	16343333	16346027	1000	+	.	gene_id "CUFF.1416"; transcript_id "AT3G44800.1"; FPKM "0.2327840453"; frac "1.000000"; conf_lo "0.024610"; conf_hi "0.440958"; cov "1.211924"; full_read_support "no";
Chr3	Cufflinks	exon	16343333	16343430	1000	+	.	gene_id "CUFF.1416"; transcript_id "AT3G44800.1"; exon_number "1"; FPKM "0.2327840453"; frac "1.000000"; conf_lo "0.024610"; conf_hi "0.440958"; cov "1.211924";
Chr3	Cufflinks	exon	16343529	16343689	1000	+	.	gene_id "CUFF.1416"; transcript_id "AT3G44800.1"; exon_number "2"; FPKM "0.2327840453"; frac "1.000000"; conf_lo "0.024610"; conf_hi "0.440958"; cov "1.211924";
Chr3	Cufflinks	exon	16343779	16344074	1000	+	.	gene_id "CUFF.1416"; transcript_id "AT3G44800.1"; exon_number "3"; FPKM "0.2327840453"; frac "1.000000"; conf_lo "0.024610"; conf_hi "0.440958"; cov "1.211924";
Chr3	Cufflinks	exon	16344361	16344815	1000	+	.	gene_id "CUFF.1416"; transcript_id "AT3G44800.1"; exon_number "4"; FPKM "0.2327840453"; frac "1.000000"; conf_lo "0.024610"; conf_hi "0.440958"; cov "1.211924";
Chr3	Cufflinks	exon	16345135	16345393	1000	+	.	gene_id "CUFF.1416"; transcript_id "AT3G44800.1"; exon_number "5"; FPKM "0.2327840453"; frac "1.000000"; conf_lo "0.024610"; conf_hi "0.440958"; cov "1.211924";
Chr3	Cufflinks	exon	16345550	16345852	1000	+	.	gene_id "CUFF.1416"; transcript_id "AT3G44800.1"; exon_number "6"; FPKM "0.2327840453"; frac "1.000000"; conf_lo "0.024610"; conf_hi "0.440958"; cov "1.211924";
Chr3	Cufflinks	exon	16345905	16346027	1000	+	.	gene_id "CUFF.1416"; transcript_id "AT3G44800.1"; exon_number "7"; FPKM "0.2327840453"; frac "1.000000"; conf_lo "0.024610"; conf_hi "0.440958"; cov "1.211924";
Chr3	Cufflinks	transcript	16372499	16373759	1	-	.	gene_id "AT3G44840"; transcript_id "AT3G44840.1"; FPKM "0.0000000000"; frac "0.000000"; conf_lo "0.000000"; conf_hi "0.000000"; cov "0.000000"; full_read_support "no";
Chr3	Cufflinks	exon	16372499	16372831	1	-	.	gene_id "AT3G44840"; transcript_id "AT3G44840.1"; exon_number "1"; FPKM "0.0000000000"; frac "0.000000"; conf_lo "0.000000"; conf_hi "0.000000"; cov "0.000000";
Chr3	Cufflinks	exon	16372930	16373574	1	-	.	gene_id "AT3G44840"; transcript_id "AT3G44840.1"; exon_number "2"; FPKM "0.0000000000"; frac "0.000000"; conf_lo "0.000000"; conf_hi "0.000000"; cov "0.000000";
Chr3	Cufflinks	exon	16373691	16373759	1	-	.	gene_id "AT3G44840"; transcript_id "AT3G44840.1"; exon_number "3"; FPKM "0.0000000000"; frac "0.000000"; conf_lo "0.000000"; conf_hi "0.000000"; cov "0.000000";
Chr3	Cufflinks	transcript	16316080	16319458	1	+	.	gene_id "CUFF.1418"; transcript_id "AT3G44770.1"; FPKM "0.0000000000"; frac "0.000000"; conf_lo "0.000000"; conf_hi "0.075667"; cov "0.000000"; full_read_support "no";
Chr3	Cufflinks	exon	16316080	16316255	1	+	.	gene_id "CUFF.1418"; transcript_id "AT3G44770.1"; exon_number "1"; FPKM "0.0000000000"; frac "0.000000"; conf_lo "0.000000"; conf_hi "0.075667"; cov "0.000000";
Chr3	Cufflinks	exon	16316406	16316459	1	+	.	gene_id "CUFF.1418"; transcript_id "AT3G44770.1"; exon_number "2"; FPKM "0.0000000000"; frac "0.000000"; conf_lo "0.000000"; conf_hi "0.075667"; cov "0.000000";
Chr3	Cufflinks	exon	16316719	16316935	1	+	.	gene_id "CUFF.1418"; transcript_id "AT3G44770.1"; exon_number "3"; FPKM "0.0000000000"; frac "0.000000"; conf_lo "0.000000"; conf_hi "0.075667"; cov "0.000000";
Chr3	Cufflinks	exon	16317002	16317136	1	+	.	gene_id "CUFF.1418"; transcript_id "AT3G44770.1"; exon_number "4"; FPKM "0.0000000000"; frac "0.000000"; conf_lo "0.000000"; conf_hi "0.075667"; cov "0.000000";
Chr3	Cufflinks	exon	16317231	16317435	1	+	.	gene_id "CUFF.1418"; transcript_id "AT3G44770.1"; exon_number "5"; FPKM "0.0000000000"; frac "0.000000"; conf_lo "0.000000"; conf_hi "0.075667"; cov "0.000000";
Chr3	Cufflinks	exon	16317516	16317628	1	+	.	gene_id "CUFF.1418"; transcript_id "AT3G44770.1"; exon_number "6"; FPKM "0.0000000000"; frac "0.000000"; conf_lo "0.000000"; conf_hi "0.075667"; cov "0.000000";
Chr3	Cufflinks	exon	16317706	16317789	1	+	.	gene_id "CUFF.1418"; transcript_id "AT3G44770.1"; exon_number "7"; FPKM "0.0000000000"; frac "0.000000"; conf_lo "0.000000"; conf_hi "0.075667"; cov "0.000000";
Chr3	Cufflinks	exon	16317885	16317973	1	+	.	gene_id "CUFF.1418"; transcript_id "AT3G44770.1"; exon_number "8"; FPKM "0.0000000000"; frac "0.000000"; conf_lo "0.000000"; conf_hi "0.075667"; cov "0.000000";
Chr3	Cufflinks	exon	16319014	16319458	1	+	.	gene_id "CUFF.1418"; transcript_id "AT3G44770.1"; exon_number "9"; FPKM "0.0000000000"; frac "0.000000"; conf_lo "0.000000"; conf_hi "0.075667"; cov "0.000000";
Chr3	Cufflinks	transcript	16316208	16318311	1000	+	.	gene_id "CUFF.1418"; transcript_id "AT3G44770.2"; FPKM "0.1057384328"; frac "1.000000"; conf_lo "0.000000"; conf_hi "0.291810"; cov "0.552338"; full_read_support "no";
Chr3	Cufflinks	exon	16316208	16316255	1000	+	.	gene_id "CUFF.1418"; transcript_id "AT3G44770.2"; exon_number "1"; FPKM "0.1057384328"; frac "1.000000"; conf_lo "0.000000"; conf_hi "0.291810"; cov "0.552338";
Chr3	Cufflinks	exon	16316406	16316459	1000	+	.	gene_id "CUFF.1418"; transcript_id "AT3G44770.2"; exon_number "2"; FPKM "0.1057384328"; frac "1.000000"; conf_lo "0.000000"; conf_hi "0.291810"; cov "0.552338";
Chr3	Cufflinks	exon	16316658	16316892	1000	+	.	gene_id "CUFF.1418"; transcript_id "AT3G44770.2"; exon_number "3"; FPKM "0.1057384328"; frac "1.000000"; conf_lo "0.000000"; conf_hi "0.291810"; cov "0.552338";
Chr3	Cufflinks	exon	16317002	16317136	1000	+	.	gene_id "CUFF.1418"; transcript_id "AT3G44770.2"; exon_number "4"; FPKM "0.1057384328"; frac "1.000000"; conf_lo "0.000000"; conf_hi "0.291810"; cov "0.552338";
Chr3	Cufflinks	exon	16317231	16317435	1000	+	.	gene_id "CUFF.1418"; transcript_id "AT3G44770.2"; exon_number "5"; FPKM "0.1057384328"; frac "1.000000"; conf_lo "0.000000"; conf_hi "0.291810"; cov "0.552338";
Chr3	Cufflinks	exon	16317516	16317628	1000	+	.	gene_id "CUFF.1418"; transcript_id "AT3G44770.2"; exon_number "6"; FPKM "0.1057384328"; frac "1.000000"; conf_lo "0.000000"; conf_hi "0.291810"; cov "0.552338";
Chr3	Cufflinks	exon	16317706	16317789	1000	+	.	gene_id "CUFF.1418"; transcript_id "AT3G44770.2"; exon_number "7"; FPKM "0.1057384328"; frac "1.000000"; conf_lo "0.000000"; conf_hi "0.291810"; cov "0.552338";
Chr3	Cufflinks	exon	16317885	16318311	1000	+	.	gene_id "CUFF.1418"; transcript_id "AT3G44770.2"; exon_number "8"; FPKM "0.1057384328"; frac "1.000000"; conf_lo "0.000000"; conf_hi "0.291810"; cov "0.552338";
Chr3	Cufflinks	transcript	16342034	16342984	1000	-	.	gene_id "CUFF.1417"; transcript_id "CUFF.1417.1"; FPKM "6.3180720416"; frac "1.000000"; conf_lo "4.871371"; conf_hi "7.764773"; cov "32.999179"; full_read_support "yes";
Chr3	Cufflinks	exon	16342034	16342984	1000	-	.	gene_id "CUFF.1417"; transcript_id "CUFF.1417.1"; exon_number "1"; FPKM "6.3180720416"; frac "1.000000"; conf_lo "4.871371"; conf_hi "7.764773"; cov "32.999179";
Chr3	Cufflinks	transcript	16342295	16343014	1	+	.	gene_id "AT3G44798"; transcript_id "AT3G44798.1"; FPKM "0.0000000000"; frac "0.000000"; conf_lo "0.000000"; conf_hi "0.227320"; cov "0.000000"; full_read_support "yes";
Chr3	Cufflinks	exon	16342295	16343014	1	+	.	gene_id "AT3G44798"; transcript_id "AT3G44798.1"; exon_number "1"; FPKM "0.0000000000"; frac "0.000000"; conf_lo "0.000000"; conf_hi "0.227320"; cov "0.000000";
Chr3	Cufflinks	transcript	16379633	16381070	1000	+	.	gene_id "CUFF.1419"; transcript_id "AT3G44860.1"; FPKM "1.8030212383"; frac "1.000000"; conf_lo "1.145938"; conf_hi "2.460104"; cov "9.415368"; full_read_support "yes";
Chr3	Cufflinks	exon	16379633	16379757	1000	+	.	gene_id "CUFF.1419"; transcript_id "AT3G44860.1"; exon_number "1"; FPKM "1.8030212383"; frac "1.000000"; conf_lo "1.145938"; conf_hi "2.460104"; cov "9.415368";
Chr3	Cufflinks	exon	16379864	16380508	1000	+	.	gene_id "CUFF.1419"; transcript_id "AT3G44860.1"; exon_number "2"; FPKM "1.8030212383"; frac "1.000000"; conf_lo "1.145938"; conf_hi "2.460104"; cov "9.415368";
Chr3	Cufflinks	exon	16380607	16381070	1000	+	.	gene_id "CUFF.1419"; transcript_id "AT3G44860.1"; exon_number "3"; FPKM "1.8030212383"; frac "1.000000"; conf_lo "1.145938"; conf_hi "2.460104"; cov "9.415368";
Chr3	Cufflinks	transcript	15777408	15777948	1	-	.	gene_id "AT3G43970"; transcript_id "AT3G43970.1"; FPKM "0.0000000000"; frac "0.000000"; conf_lo "0.000000"; conf_hi "0.000000"; cov "0.000000"; full_read_support "no";
Chr3	Cufflinks	exon	15777408	15777561	1	-	.	gene_id "AT3G43970"; transcript_id "AT3G43970.1"; exon_number "1"; FPKM "0.0000000000"; frac "0.000000"; conf_lo "0.000000"; conf_hi "0.000000"; cov "0.000000";
Chr3	Cufflinks	exon	15777734	15777948	1	-	.	gene_id "AT3G43970"; transcript_id "AT3G43970.1"; exon_number "2"; FPKM "0.0000000000"; frac "0.000000"; conf_lo "0.000000"; conf_hi "0.000000"; cov "0.000000";
Chr3	Cufflinks	transcript	15778240	15779324	223	-	.	gene_id "CUFF.1412"; transcript_id "CUFF.1412.1"; FPKM "13.3767533429"; frac "0.302957"; conf_lo "9.712351"; conf_hi "17.041156"; cov "69.787725"; full_read_support "yes";
Chr3	Cufflinks	exon	15778240	15778563	223	-	.	gene_id "CUFF.1412"; transcript_id "CUFF.1412.1"; exon_number "1"; FPKM "13.3767533429"; frac "0.302957"; conf_lo "9.712351"; conf_hi "17.041156"; cov "69.787725";
Chr3	Cufflinks	exon	15778645	15778744	223	-	.	gene_id "CUFF.1412"; transcript_id "CUFF.1412.1"; exon_number "2"; FPKM "13.3767533429"; frac "0.302957"; conf_lo "9.712351"; conf_hi "17.041156"; cov "69.787725";
Chr3	Cufflinks	exon	15779174	15779324	223	-	.	gene_id "CUFF.1412"; transcript_id "CUFF.1412.1"; exon_number "3"; FPKM "13.3767533429"; frac "0.302957"; conf_lo "9.712351"; conf_hi "17.041156"; cov "69.787725";
Chr3	Cufflinks	transcript	15778402	15779311	1000	-	.	gene_id "CUFF.1412"; transcript_id "AT3G43980.1"; FPKM "59.7884008324"; frac "0.697043"; conf_lo "49.937686"; conf_hi "69.639115"; cov "311.921463"; full_read_support "yes";
Chr3	Cufflinks	exon	15778402	15778563	1000	-	.	gene_id "CUFF.1412"; transcript_id "AT3G43980.1"; exon_number "1"; FPKM "59.7884008324"; frac "0.697043"; conf_lo "49.937686"; conf_hi "69.639115"; cov "311.921463";
Chr3	Cufflinks	exon	15778645	15778744	1000	-	.	gene_id "CUFF.1412"; transcript_id "AT3G43980.1"; exon_number "2"; FPKM "59.7884008324"; frac "0.697043"; conf_lo "49.937686"; conf_hi "69.639115"; cov "311.921463";
Chr3	Cufflinks	exon	15779174	15779311	1000	-	.	gene_id "CUFF.1412"; transcript_id "AT3G43980.1"; exon_number "3"; FPKM "59.7884008324"; frac "0.697043"; conf_lo "49.937686"; conf_hi "69.639115"; cov "311.921463";
Chr3	Cufflinks	transcript	15782538	15785178	1	-	.	gene_id "AT3G43990"; transcript_id "AT3G43990.1"; FPKM "0.0000000000"; frac "0.000000"; conf_lo "0.000000"; conf_hi "0.000000"; cov "0.000000"; full_read_support "no";
Chr3	Cufflinks	exon	15782538	15782618	1	-	.	gene_id "AT3G43990"; transcript_id "AT3G43990.1"; exon_number "1"; FPKM "0.0000000000"; frac "0.000000"; conf_lo "0.000000"; conf_hi "0.000000"; cov "0.000000";
Chr3	Cufflinks	exon	15782783	15782848	1	-	.	gene_id "AT3G43990"; transcript_id "AT3G43990.1"; exon_number "2"; FPKM "0.0000000000"; frac "0.000000"; conf_lo "0.000000"; conf_hi "0.000000"; cov "0.000000";
Chr3	Cufflinks	exon	15783693	15784367	1	-	.	gene_id "AT3G43990"; transcript_id "AT3G43990.1"; exon_number "3"; FPKM "0.0000000000"; frac "0.000000"; conf_lo "0.000000"; conf_hi "0.000000"; cov "0.000000";
Chr3	Cufflinks	exon	15784696	15784758	1	-	.	gene_id "AT3G43990"; transcript_id "AT3G43990.1"; exon_number "4"; FPKM "0.0000000000"; frac "0.000000"; conf_lo "0.000000"; conf_hi "0.000000"; cov "0.000000";
Chr3	Cufflinks	exon	15784921	15785178	1	-	.	gene_id "AT3G43990"; transcript_id "AT3G43990.1"; exon_number "5"; FPKM "0.0000000000"; frac "0.000000"; conf_lo "0.000000"; conf_hi "0.000000"; cov "0.000000";
Chr3	Cufflinks	transcript	15787227	15788739	1	-	.	gene_id "AT3G44000"; transcript_id "AT3G44000.1"; FPKM "0.0000000000"; frac "0.000000"; conf_lo "0.000000"; conf_hi "0.000000"; cov "0.000000"; full_read_support "no";
Chr3	Cufflinks	exon	15787227	15788739	1	-	.	gene_id "AT3G44000"; transcript_id "AT3G44000.1"; exon_number "1"; FPKM "0.0000000000"; frac "0.000000"; conf_lo "0.000000"; conf_hi "0.000000"; cov "0.000000";
Chr3	Cufflinks	transcript	15795417	15796016	1000	-	.	gene_id "AT3G44005"; transcript_id "AT3G44005.1"; FPKM "0.1490595009"; frac "1.000000"; conf_lo "0.000000"; conf_hi "0.447179"; cov "0.778631"; full_read_support "yes";
Chr3	Cufflinks	exon	15795417	15796016	1000	-	.	gene_id "AT3G44005"; transcript_id "AT3G44005.1"; exon_number "1"; FPKM "0.1490595009"; frac "1.000000"; conf_lo "0.000000"; conf_hi "0.447179"; cov "0.778631";
Chr3	Cufflinks	transcript	15796238	15796417	1	+	.	gene_id "AT3G44006"; transcript_id "AT3G44006.1"; FPKM "0.0000000000"; frac "0.000000"; conf_lo "0.000000"; conf_hi "0.000000"; cov "0.000000"; full_read_support "no";
Chr3	Cufflinks	exon	15796238	15796417	1	+	.	gene_id "AT3G44006"; transcript_id "AT3G44006.1"; exon_number "1"; FPKM "0.0000000000"; frac "0.000000"; conf_lo "0.000000"; conf_hi "0.000000"; cov "0.000000";
Chr3	Cufflinks	transcript	15799931	15801200	1000	-	.	gene_id "CUFF.1420"; transcript_id "AT3G44010.1"; FPKM "533.7583527758"; frac "1.000000"; conf_lo "502.925049"; conf_hi "564.591657"; cov "2786.891932"; full_read_support "yes";
Chr3	Cufflinks	exon	15799931	15800183	1000	-	.	gene_id "CUFF.1420"; transcript_id "AT3G44010.1"; exon_number "1"; FPKM "533.7583527758"; frac "1.000000"; conf_lo "502.925049"; conf_hi "564.591657"; cov "2786.891932";
Chr3	Cufflinks	exon	15800264	15800363	1000	-	.	gene_id "CUFF.1420"; transcript_id "AT3G44010.1"; exon_number "2"; FPKM "533.7583527758"; frac "1.000000"; conf_lo "502.925049"; conf_hi "564.591657"; cov "2786.891932";
Chr3	Cufflinks	exon	15801071	15801200	1000	-	.	gene_id "CUFF.1420"; transcript_id "AT3G44010.1"; exon_number "3"; FPKM "533.7583527758"; frac "1.000000"; conf_lo "502.925049"; conf_hi "564.591657"; cov "2786.891932";
Chr3	Cufflinks	transcript	16374391	16375147	787	-	.	gene_id "CUFF.1421"; transcript_id "CUFF.1421.1"; FPKM "3.7576226658"; frac "0.234974"; conf_lo "2.393039"; conf_hi "5.122206"; cov "19.608489"; full_read_support "yes";
Chr3	Cufflinks	exon	16374391	16375147	787	-	.	gene_id "CUFF.1421"; transcript_id "CUFF.1421.1"; exon_number "1"; FPKM "3.7576226658"; frac "0.234974"; conf_lo "2.393039"; conf_hi "5.122206"; cov "19.608489";
Chr3	Cufflinks	transcript	16374617	16376931	1000	-	.	gene_id "CUFF.1421"; transcript_id "AT3G44850.1"; FPKM "4.7719574296"; frac "0.765026"; conf_lo "3.837244"; conf_hi "5.706671"; cov "24.901615"; full_read_support "yes";
Chr3	Cufflinks	exon	16374617	16375000	1000	-	.	gene_id "CUFF.1421"; transcript_id "AT3G44850.1"; exon_number "1"; FPKM "4.7719574296"; frac "0.765026"; conf_lo "3.837244"; conf_hi "5.706671"; cov "24.901615";
Chr3	Cufflinks	exon	16375193	16375240	1000	-	.	gene_id "CUFF.1421"; transcript_id "AT3G44850.1"; exon_number "2"; FPKM "4.7719574296"; frac "0.765026"; conf_lo "3.837244"; conf_hi "5.706671"; cov "24.901615";
Chr3	Cufflinks	exon	16375339	16376307	1000	-	.	gene_id "CUFF.1421"; transcript_id "AT3G44850.1"; exon_number "3"; FPKM "4.7719574296"; frac "0.765026"; conf_lo "3.837244"; conf_hi "5.706671"; cov "24.901615";
Chr3	Cufflinks	exon	16376728	16376931	1000	-	.	gene_id "CUFF.1421"; transcript_id "AT3G44850.1"; exon_number "4"; FPKM "4.7719574296"; frac "0.765026"; conf_lo "3.837244"; conf_hi "5.706671"; cov "24.901615";
Chr3	Cufflinks	transcript	16397038	16399725	1	-	.	gene_id "AT3G44920"; transcript_id "AT3G44920.1"; FPKM "0.0000000000"; frac "0.000000"; conf_lo "0.000000"; conf_hi "0.000000"; cov "0.000000"; full_read_support "no";
Chr3	Cufflinks	exon	16397038	16398150	1	-	.	gene_id "AT3G44920"; transcript_id "AT3G44920.1"; exon_number "1"; FPKM "0.0000000000"; frac "0.000000"; conf_lo "0.000000"; conf_hi "0.000000"; cov "0.000000";
Chr3	Cufflinks	exon	16398239	16399264	1	-	.	gene_id "AT3G44920"; transcript_id "AT3G44920.1"; exon_number "2"; FPKM "0.0000000000"; frac "0.000000"; conf_lo "0.000000"; conf_hi "0.000000"; cov "0.000000";
Chr3	Cufflinks	exon	16399513	16399725	1	-	.	gene_id "AT3G44920"; transcript_id "AT3G44920.1"; exon_number "3"; FPKM "0.0000000000"; frac "0.000000"; conf_lo "0.000000"; conf_hi "0.000000"; cov "0.000000";
Chr3	Cufflinks	transcript	16409003	16409610	1	+	.	gene_id "AT3G44935"; transcript_id "AT3G44935.1"; FPKM "0.0000000000"; frac "0.000000"; conf_lo "0.000000"; conf_hi "0.000000"; cov "0.000000"; full_read_support "no";
Chr3	Cufflinks	exon	16409003	16409317	1	+	.	gene_id "AT3G44935"; transcript_id "AT3G44935.1"; exon_number "1"; FPKM "0.0000000000"; frac "0.000000"; conf_lo "0.000000"; conf_hi "0.000000"; cov "0.000000";
Chr3	Cufflinks	exon	16409593	16409610	1	+	.	gene_id "AT3G44935"; transcript_id "AT3G44935.1"; exon_number "2"; FPKM "0.0000000000"; frac "0.000000"; conf_lo "0.000000"; conf_hi "0.000000"; cov "0.000000";
Chr3	Cufflinks	transcript	16392064	16394579	1	-	.	gene_id "AT3G44910"; transcript_id "AT3G44910.1"; FPKM "0.0000000000"; frac "0.000000"; conf_lo "0.000000"; conf_hi "0.000000"; cov "0.000000"; full_read_support "no";
Chr3	Cufflinks	exon	16392064	16393134	1	-	.	gene_id "AT3G44910"; transcript_id "AT3G44910.1"; exon_number "1"; FPKM "0.0000000000"; frac "0.000000"; conf_lo "0.000000"; conf_hi "0.000000"; cov "0.000000";
Chr3	Cufflinks	exon	16393209	16394237	1	-	.	gene_id "AT3G44910"; transcript_id "AT3G44910.1"; exon_number "2"; FPKM "0.0000000000"; frac "0.000000"; conf_lo "0.000000"; conf_hi "0.000000"; cov "0.000000";
Chr3	Cufflinks	exon	16394367	16394579	1	-	.	gene_id "AT3G44910"; transcript_id "AT3G44910.1"; exon_number "3"; FPKM "0.0000000000"; frac "0.000000"; conf_lo "0.000000"; conf_hi "0.000000"; cov "0.000000";
Chr3	Cufflinks	transcript	16421045	16421286	1	+	.	gene_id "AT3G44950"; transcript_id "AT3G44950.1"; FPKM "0.0000000000"; frac "0.000000"; conf_lo "0.000000"; conf_hi "0.000000"; cov "0.000000"; full_read_support "no";
Chr3	Cufflinks	exon	16421045	16421170	1	+	.	gene_id "AT3G44950"; transcript_id "AT3G44950.1"; exon_number "1"; FPKM "0.0000000000"; frac "0.000000"; conf_lo "0.000000"; conf_hi "0.000000"; cov "0.000000";
Chr3	Cufflinks	exon	16421194	16421286	1	+	.	gene_id "AT3G44950"; transcript_id "AT3G44950.1"; exon_number "2"; FPKM "0.0000000000"; frac "0.000000"; conf_lo "0.000000"; conf_hi "0.000000"; cov "0.000000";
Chr3	Cufflinks	transcript	16427041	16427112	1	-	.	gene_id "AT3G44955"; transcript_id "AT3G44955.1"; FPKM "0.0000000000"; frac "0.000000"; conf_lo "0.000000"; conf_hi "0.000000"; cov "0.000000"; full_read_support "no";
Chr3	Cufflinks	exon	16427041	16427112	1	-	.	gene_id "AT3G44955"; transcript_id "AT3G44955.1"; exon_number "1"; FPKM "0.0000000000"; frac "0.000000"; conf_lo "0.000000"; conf_hi "0.000000"; cov "0.000000";
Chr3	Cufflinks	transcript	16361370	16364610	1000	-	.	gene_id "CUFF.1422"; transcript_id "AT3G44820.1"; FPKM "0.9778258307"; frac "0.531362"; conf_lo "0.602804"; conf_hi "1.352848"; cov "5.101686"; full_read_support "yes";
Chr3	Cufflinks	exon	16361370	16363699	1000	-	.	gene_id "CUFF.1422"; transcript_id "AT3G44820.1"; exon_number "1"; FPKM "0.9778258307"; frac "0.531362"; conf_lo "0.602804"; conf_hi "1.352848"; cov "5.101686";
Chr3	Cufflinks	exon	16364080	16364149	1000	-	.	gene_id "CUFF.1422"; transcript_id "AT3G44820.1"; exon_number "2"; FPKM "0.9778258307"; frac "0.531362"; conf_lo "0.602804"; conf_hi "1.352848"; cov "5.101686";
Chr3	Cufflinks	exon	16364362	16364610	1000	-	.	gene_id "CUFF.1422"; transcript_id "AT3G44820.1"; exon_number "3"; FPKM "0.9778258307"; frac "0.531362"; conf_lo "0.602804"; conf_hi "1.352848"; cov "5.101686";
Chr3	Cufflinks	transcript	16361370	16364667	794	-	.	gene_id "CUFF.1422"; transcript_id "CUFF.1422.2"; FPKM "0.7765842035"; frac "0.468638"; conf_lo "0.455792"; conf_hi "1.097376"; cov "4.051732"; full_read_support "yes";
Chr3	Cufflinks	exon	16361370	16363699	794	-	.	gene_id "CUFF.1422"; transcript_id "CUFF.1422.2"; exon_number "1"; FPKM "0.7765842035"; frac "0.468638"; conf_lo "0.455792"; conf_hi "1.097376"; cov "4.051732";
Chr3	Cufflinks	exon	16364080	16364667	794	-	.	gene_id "CUFF.1422"; transcript_id "CUFF.1422.2"; exon_number "2"; FPKM "0.7765842035"; frac "0.468638"; conf_lo "0.455792"; conf_hi "1.097376"; cov "4.051732";
Chr3	Cufflinks	transcript	16388724	16391360	1000	+	.	gene_id "AT3G44900"; transcript_id "AT3G44900.1"; FPKM "0.1538826935"; frac "1.000000"; conf_lo "0.028238"; conf_hi "0.279527"; cov "0.799233"; full_read_support "no";
Chr3	Cufflinks	exon	16388724	16388987	1000	+	.	gene_id "AT3G44900"; transcript_id "AT3G44900.1"; exon_number "1"; FPKM "0.1538826935"; frac "1.000000"; conf_lo "0.028238"; conf_hi "0.279527"; cov "0.799233";
Chr3	Cufflinks	exon	16389078	16390136	1000	+	.	gene_id "AT3G44900"; transcript_id "AT3G44900.1"; exon_number "2"; FPKM "0.1538826935"; frac "1.000000"; conf_lo "0.028238"; conf_hi "0.279527"; cov "0.799233";
Chr3	Cufflinks	exon	16390230	16391360	1000	+	.	gene_id "AT3G44900"; transcript_id "AT3G44900.1"; exon_number "3"; FPKM "0.1538826935"; frac "1.000000"; conf_lo "0.028238"; conf_hi "0.279527"; cov "0.799233";
Chr3	Cufflinks	transcript	16402058	16404672	1	-	.	gene_id "AT3G44930"; transcript_id "AT3G44930.1"; FPKM "0.0000000000"; frac "0.000000"; conf_lo "0.000000"; conf_hi "0.000000"; cov "0.000000"; full_read_support "no";
Chr3	Cufflinks	exon	16402058	16403170	1	-	.	gene_id "AT3G44930"; transcript_id "AT3G44930.1"; exon_number "1"; FPKM "0.0000000000"; frac "0.000000"; conf_lo "0.000000"; conf_hi "0.000000"; cov "0.000000";
Chr3	Cufflinks	exon	16403253	16404278	1	-	.	gene_id "AT3G44930"; transcript_id "AT3G44930.1"; exon_number "2"; FPKM "0.0000000000"; frac "0.000000"; conf_lo "0.000000"; conf_hi "0.000000"; cov "0.000000";
Chr3	Cufflinks	exon	16404460	16404672	1	-	.	gene_id "AT3G44930"; transcript_id "AT3G44930.1"; exon_number "3"; FPKM "0.0000000000"; frac "0.000000"; conf_lo "0.000000"; conf_hi "0.000000"; cov "0.000000";
Chr3	Cufflinks	transcript	16441023	16442098	1	+	.	gene_id "AT3G44980"; transcript_id "AT3G44980.1"; FPKM "0.0000000000"; frac "0.000000"; conf_lo "0.000000"; conf_hi "0.000000"; cov "0.000000"; full_read_support "no";
Chr3	Cufflinks	exon	16441023	16441031	1	+	.	gene_id "AT3G44980"; transcript_id "AT3G44980.1"; exon_number "1"; FPKM "0.0000000000"; frac "0.000000"; conf_lo "0.000000"; conf_hi "0.000000"; cov "0.000000";
Chr3	Cufflinks	exon	16441139	16441281	1	+	.	gene_id "AT3G44980"; transcript_id "AT3G44980.1"; exon_number "2"; FPKM "0.0000000000"; frac "0.000000"; conf_lo "0.000000"; conf_hi "0.000000"; cov "0.000000";
Chr3	Cufflinks	exon	16441561	16441639	1	+	.	gene_id "AT3G44980"; transcript_id "AT3G44980.1"; exon_number "3"; FPKM "0.0000000000"; frac "0.000000"; conf_lo "0.000000"; conf_hi "0.000000"; cov "0.000000";
Chr3	Cufflinks	exon	16441756	16441909	1	+	.	gene_id "AT3G44980"; transcript_id "AT3G44980.1"; exon_number "4"; FPKM "0.0000000000"; frac "0.000000"; conf_lo "0.000000"; conf_hi "0.000000"; cov "0.000000";
Chr3	Cufflinks	exon	16441971	16442098	1	+	.	gene_id "AT3G44980"; transcript_id "AT3G44980.1"; exon_number "5"; FPKM "0.0000000000"; frac "0.000000"; conf_lo "0.000000"; conf_hi "0.000000"; cov "0.000000";
Chr3	Cufflinks	transcript	16427795	16429151	1000	+	.	gene_id "CUFF.1425"; transcript_id "AT3G44960.1"; FPKM "2.1047866997"; frac "1.000000"; conf_lo "0.982234"; conf_hi "3.227340"; cov "10.987292"; full_read_support "no";
Chr3	Cufflinks	exon	16427795	16427899	1000	+	.	gene_id "CUFF.1425"; transcript_id "AT3G44960.1"; exon_number "1"; FPKM "2.1047866997"; frac "1.000000"; conf_lo "0.982234"; conf_hi "3.227340"; cov "10.987292";
Chr3	Cufflinks	exon	16428359	16428427	1000	+	.	gene_id "CUFF.1425"; transcript_id "AT3G44960.1"; exon_number "2"; FPKM "2.1047866997"; frac "1.000000"; conf_lo "0.982234"; conf_hi "3.227340"; cov "10.987292";
Chr3	Cufflinks	exon	16428549	16428672	1000	+	.	gene_id "CUFF.1425"; transcript_id "AT3G44960.1"; exon_number "3"; FPKM "2.1047866997"; frac "1.000000"; conf_lo "0.982234"; conf_hi "3.227340"; cov "10.987292";
Chr3	Cufflinks	exon	16428754	16428814	1000	+	.	gene_id "CUFF.1425"; transcript_id "AT3G44960.1"; exon_number "4"; FPKM "2.1047866997"; frac "1.000000"; conf_lo "0.982234"; conf_hi "3.227340"; cov "10.987292";
Chr3	Cufflinks	exon	16428887	16429151	1000	+	.	gene_id "CUFF.1425"; transcript_id "AT3G44960.1"; exon_number "5"; FPKM "2.1047866997"; frac "1.000000"; conf_lo "0.982234"; conf_hi "3.227340"; cov "10.987292";
Chr3	Cufflinks	transcript	16460103	16461407	1	+	.	gene_id "AT3G45000"; transcript_id "AT3G45000.2"; FPKM "0.0000000000"; frac "0.000000"; conf_lo "0.000000"; conf_hi "0.000000"; cov "0.000000"; full_read_support "no";
Chr3	Cufflinks	exon	16460103	16460214	1	+	.	gene_id "AT3G45000"; transcript_id "AT3G45000.2"; exon_number "1"; FPKM "0.0000000000"; frac "0.000000"; conf_lo "0.000000"; conf_hi "0.000000"; cov "0.000000";
Chr3	Cufflinks	exon	16460460	16460536	1	+	.	gene_id "AT3G45000"; transcript_id "AT3G45000.2"; exon_number "2"; FPKM "0.0000000000"; frac "0.000000"; conf_lo "0.000000"; conf_hi "0.000000"; cov "0.000000";
Chr3	Cufflinks	exon	16460626	16460728	1	+	.	gene_id "AT3G45000"; transcript_id "AT3G45000.2"; exon_number "3"; FPKM "0.0000000000"; frac "0.000000"; conf_lo "0.000000"; conf_hi "0.000000"; cov "0.000000";
Chr3	Cufflinks	exon	16460819	16460940	1	+	.	gene_id "AT3G45000"; transcript_id "AT3G45000.2"; exon_number "4"; FPKM "0.0000000000"; frac "0.000000"; conf_lo "0.000000"; conf_hi "0.000000"; cov "0.000000";
Chr3	Cufflinks	exon	16461027	16461221	1	+	.	gene_id "AT3G45000"; transcript_id "AT3G45000.2"; exon_number "5"; FPKM "0.0000000000"; frac "0.000000"; conf_lo "0.000000"; conf_hi "0.000000"; cov "0.000000";
Chr3	Cufflinks	exon	16461327	16461407	1	+	.	gene_id "AT3G45000"; transcript_id "AT3G45000.2"; exon_number "6"; FPKM "0.0000000000"; frac "0.000000"; conf_lo "0.000000"; conf_hi "0.000000"; cov "0.000000";
Chr3	Cufflinks	transcript	16460348	16461407	1	+	.	gene_id "AT3G45000"; transcript_id "AT3G45000.1"; FPKM "0.0000000000"; frac "0.000000"; conf_lo "0.000000"; conf_hi "0.000000"; cov "0.000000"; full_read_support "no";
Chr3	Cufflinks	exon	16460348	16460359	1	+	.	gene_id "AT3G45000"; transcript_id "AT3G45000.1"; exon_number "1"; FPKM "0.0000000000"; frac "0.000000"; conf_lo "0.000000"; conf_hi "0.000000"; cov "0.000000";
Chr3	Cufflinks	exon	16460447	16460536	1	+	.	gene_id "AT3G45000"; transcript_id "AT3G45000.1"; exon_number "2"; FPKM "0.0000000000"; frac "0.000000"; conf_lo "0.000000"; conf_hi "0.000000"; cov "0.000000";
Chr3	Cufflinks	exon	16460626	16460728	1	+	.	gene_id "AT3G45000"; transcript_id "AT3G45000.1"; exon_number "3"; FPKM "0.0000000000"; frac "0.000000"; conf_lo "0.000000"; conf_hi "0.000000"; cov "0.000000";
Chr3	Cufflinks	exon	16460819	16460940	1	+	.	gene_id "AT3G45000"; transcript_id "AT3G45000.1"; exon_number "4"; FPKM "0.0000000000"; frac "0.000000"; conf_lo "0.000000"; conf_hi "0.000000"; cov "0.000000";
Chr3	Cufflinks	exon	16461027	16461221	1	+	.	gene_id "AT3G45000"; transcript_id "AT3G45000.1"; exon_number "5"; FPKM "0.0000000000"; frac "0.000000"; conf_lo "0.000000"; conf_hi "0.000000"; cov "0.000000";
Chr3	Cufflinks	exon	16461327	16461407	1	+	.	gene_id "AT3G45000"; transcript_id "AT3G45000.1"; exon_number "6"; FPKM "0.0000000000"; frac "0.000000"; conf_lo "0.000000"; conf_hi "0.000000"; cov "0.000000";
Chr3	Cufflinks	transcript	15509621	15512574	1000	+	.	gene_id "CUFF.1423"; transcript_id "AT3G43590.1"; FPKM "13.2680083756"; frac "0.256702"; conf_lo "11.873221"; conf_hi "14.662796"; cov "69.250595"; full_read_support "yes";
Chr3	Cufflinks	exon	15509621	15510067	1000	+	.	gene_id "CUFF.1423"; transcript_id "AT3G43590.1"; exon_number "1"; FPKM "13.2680083756"; frac "0.256702"; conf_lo "11.873221"; conf_hi "14.662796"; cov "69.250595";
Chr3	Cufflinks	exon	15510232	15510372	1000	+	.	gene_id "CUFF.1423"; transcript_id "AT3G43590.1"; exon_number "2"; FPKM "13.2680083756"; frac "0.256702"; conf_lo "11.873221"; conf_hi "14.662796"; cov "69.250595";
Chr3	Cufflinks	exon	15510465	15510626	1000	+	.	gene_id "CUFF.1423"; transcript_id "AT3G43590.1"; exon_number "3"; FPKM "13.2680083756"; frac "0.256702"; conf_lo "11.873221"; conf_hi "14.662796"; cov "69.250595";
Chr3	Cufflinks	exon	15510725	15510883	1000	+	.	gene_id "CUFF.1423"; transcript_id "AT3G43590.1"; exon_number "4"; FPKM "13.2680083756"; frac "0.256702"; conf_lo "11.873221"; conf_hi "14.662796"; cov "69.250595";
Chr3	Cufflinks	exon	15511138	15511254	1000	+	.	gene_id "CUFF.1423"; transcript_id "AT3G43590.1"; exon_number "5"; FPKM "13.2680083756"; frac "0.256702"; conf_lo "11.873221"; conf_hi "14.662796"; cov "69.250595";
Chr3	Cufflinks	exon	15511393	15511626	1000	+	.	gene_id "CUFF.1423"; transcript_id "AT3G43590.1"; exon_number "6"; FPKM "13.2680083756"; frac "0.256702"; conf_lo "11.873221"; conf_hi "14.662796"; cov "69.250595";
Chr3	Cufflinks	exon	15511728	15512574	1000	+	.	gene_id "CUFF.1423"; transcript_id "AT3G43590.1"; exon_number "7"; FPKM "13.2680083756"; frac "0.256702"; conf_lo "11.873221"; conf_hi "14.662796"; cov "69.250595";
Chr3	Cufflinks	transcript	15512607	15517506	1000	-	.	gene_id "CUFF.1427"; transcript_id "AT3G43600.1"; FPKM "11.6121209814"; frac "0.481233"; conf_lo "10.662899"; conf_hi "12.561343"; cov "60.607912"; full_read_support "yes";
Chr3	Cufflinks	exon	15512607	15513007	1000	-	.	gene_id "CUFF.1427"; transcript_id "AT3G43600.1"; exon_number "1"; FPKM "11.6121209814"; frac "0.481233"; conf_lo "10.662899"; conf_hi "12.561343"; cov "60.607912";
Chr3	Cufflinks	exon	15513078	15513267	1000	-	.	gene_id "CUFF.1427"; transcript_id "AT3G43600.1"; exon_number "2"; FPKM "11.6121209814"; frac "0.481233"; conf_lo "10.662899"; conf_hi "12.561343"; cov "60.607912";
Chr3	Cufflinks	exon	15513343	15513441	1000	-	.	gene_id "CUFF.1427"; transcript_id "AT3G43600.1"; exon_number "3"; FPKM "11.6121209814"; frac "0.481233"; conf_lo "10.662899"; conf_hi "12.561343"; cov "60.607912";
Chr3	Cufflinks	exon	15513524	15513619	1000	-	.	gene_id "CUFF.1427"; transcript_id "AT3G43600.1"; exon_number "4"; FPKM "11.6121209814"; frac "0.481233"; conf_lo "10.662899"; conf_hi "12.561343"; cov "60.607912";
Chr3	Cufflinks	exon	15513714	15514670	1000	-	.	gene_id "CUFF.1427"; transcript_id "AT3G43600.1"; exon_number "5"; FPKM "11.6121209814"; frac "0.481233"; conf_lo "10.662899"; conf_hi "12.561343"; cov "60.607912";
Chr3	Cufflinks	exon	15514754	15514972	1000	-	.	gene_id "CUFF.1427"; transcript_id "AT3G43600.1"; exon_number "6"; FPKM "11.6121209814"; frac "0.481233"; conf_lo "10.662899"; conf_hi "12.561343"; cov "60.607912";
Chr3	Cufflinks	exon	15515049	15515258	1000	-	.	gene_id "CUFF.1427"; transcript_id "AT3G43600.1"; exon_number "7"; FPKM "11.6121209814"; frac "0.481233"; conf_lo "10.662899"; conf_hi "12.561343"; cov "60.607912";
Chr3	Cufflinks	exon	15515332	15517163	1000	-	.	gene_id "CUFF.1427"; transcript_id "AT3G43600.1"; exon_number "8"; FPKM "11.6121209814"; frac "0.481233"; conf_lo "10.662899"; conf_hi "12.561343"; cov "60.607912";
Chr3	Cufflinks	exon	15517243	15517506	1000	-	.	gene_id "CUFF.1427"; transcript_id "AT3G43600.1"; exon_number "9"; FPKM "11.6121209814"; frac "0.481233"; conf_lo "10.662899"; conf_hi "12.561343"; cov "60.607912";
Chr3	Cufflinks	transcript	15517680	15524087	602	-	.	gene_id "CUFF.1427"; transcript_id "AT3G43610.1"; FPKM "7.0006344513"; frac "0.262064"; conf_lo "6.270936"; conf_hi "7.730333"; cov "36.538875"; full_read_support "yes";
Chr3	Cufflinks	exon	15517680	15517945	602	-	.	gene_id "CUFF.1427"; transcript_id "AT3G43610.1"; exon_number "1"; FPKM "7.0006344513"; frac "0.262064"; conf_lo "6.270936"; conf_hi "7.730333"; cov "36.538875";
Chr3	Cufflinks	exon	15518021	15518180	602	-	.	gene_id "CUFF.1427"; transcript_id "AT3G43610.1"; exon_number "2"; FPKM "7.0006344513"; frac "0.262064"; conf_lo "6.270936"; conf_hi "7.730333"; cov "36.538875";
Chr3	Cufflinks	exon	15518314	15518375	602	-	.	gene_id "CUFF.1427"; transcript_id "AT3G43610.1"; exon_number "3"; FPKM "7.0006344513"; frac "0.262064"; conf_lo "6.270936"; conf_hi "7.730333"; cov "36.538875";
Chr3	Cufflinks	exon	15518617	15518716	602	-	.	gene_id "CUFF.1427"; transcript_id "AT3G43610.1"; exon_number "4"; FPKM "7.0006344513"; frac "0.262064"; conf_lo "6.270936"; conf_hi "7.730333"; cov "36.538875";
Chr3	Cufflinks	exon	15519030	15519112	602	-	.	gene_id "CUFF.1427"; transcript_id "AT3G43610.1"; exon_number "5"; FPKM "7.0006344513"; frac "0.262064"; conf_lo "6.270936"; conf_hi "7.730333"; cov "36.538875";
Chr3	Cufflinks	exon	15519300	15519463	602	-	.	gene_id "CUFF.1427"; transcript_id "AT3G43610.1"; exon_number "6"; FPKM "7.0006344513"; frac "0.262064"; conf_lo "6.270936"; conf_hi "7.730333"; cov "36.538875";
Chr3	Cufflinks	exon	15519545	15519701	602	-	.	gene_id "CUFF.1427"; transcript_id "AT3G43610.1"; exon_number "7"; FPKM "7.0006344513"; frac "0.262064"; conf_lo "6.270936"; conf_hi "7.730333"; cov "36.538875";
Chr3	Cufflinks	exon	15519794	15519935	602	-	.	gene_id "CUFF.1427"; transcript_id "AT3G43610.1"; exon_number "8"; FPKM "7.0006344513"; frac "0.262064"; conf_lo "6.270936"; conf_hi "7.730333"; cov "36.538875";
Chr3	Cufflinks	exon	15520073	15521176	602	-	.	gene_id "CUFF.1427"; transcript_id "AT3G43610.1"; exon_number "9"; FPKM "7.0006344513"; frac "0.262064"; conf_lo "6.270936"; conf_hi "7.730333"; cov "36.538875";
Chr3	Cufflinks	exon	15521254	15521369	602	-	.	gene_id "CUFF.1427"; transcript_id "AT3G43610.1"; exon_number "10"; FPKM "7.0006344513"; frac "0.262064"; conf_lo "6.270936"; conf_hi "7.730333"; cov "36.538875";
Chr3	Cufflinks	exon	15521753	15522061	602	-	.	gene_id "CUFF.1427"; transcript_id "AT3G43610.1"; exon_number "11"; FPKM "7.0006344513"; frac "0.262064"; conf_lo "6.270936"; conf_hi "7.730333"; cov "36.538875";
Chr3	Cufflinks	exon	15522147	15522344	602	-	.	gene_id "CUFF.1427"; transcript_id "AT3G43610.1"; exon_number "12"; FPKM "7.0006344513"; frac "0.262064"; conf_lo "6.270936"; conf_hi "7.730333"; cov "36.538875";
Chr3	Cufflinks	exon	15522785	15523486	602	-	.	gene_id "CUFF.1427"; transcript_id "AT3G43610.1"; exon_number "13"; FPKM "7.0006344513"; frac "0.262064"; conf_lo "6.270936"; conf_hi "7.730333"; cov "36.538875";
Chr3	Cufflinks	exon	15523775	15524087	602	-	.	gene_id "CUFF.1427"; transcript_id "AT3G43610.1"; exon_number "14"; FPKM "7.0006344513"; frac "0.262064"; conf_lo "6.270936"; conf_hi "7.730333"; cov "36.538875";
Chr3	Cufflinks	transcript	16413300	16415038	489	-	.	gene_id "CUFF.1426"; transcript_id "CUFF.1426.1"; FPKM "0.9117777612"; frac "0.384120"; conf_lo "0.452266"; conf_hi "1.371290"; cov "4.762787"; full_read_support "yes";
Chr3	Cufflinks	exon	16413300	16415038	489	-	.	gene_id "CUFF.1426"; transcript_id "CUFF.1426.1"; exon_number "1"; FPKM "0.9117777612"; frac "0.384120"; conf_lo "0.452266"; conf_hi "1.371290"; cov "4.762787";
Chr3	Cufflinks	transcript	16413334	16415266	1000	-	.	gene_id "CUFF.1426"; transcript_id "AT3G44940.1"; FPKM "1.8611688268"; frac "0.615880"; conf_lo "1.166707"; conf_hi "2.555630"; cov "9.722052"; full_read_support "yes";
Chr3	Cufflinks	exon	16413334	16414562	1000	-	.	gene_id "CUFF.1426"; transcript_id "AT3G44940.1"; exon_number "1"; FPKM "1.8611688268"; frac "0.615880"; conf_lo "1.166707"; conf_hi "2.555630"; cov "9.722052";
Chr3	Cufflinks	exon	16415084	16415266	1000	-	.	gene_id "CUFF.1426"; transcript_id "AT3G44940.1"; exon_number "2"; FPKM "1.8611688268"; frac "0.615880"; conf_lo "1.166707"; conf_hi "2.555630"; cov "9.722052";
Chr3	Cufflinks	transcript	16382219	16383605	1	+	.	gene_id "CUFF.1424"; transcript_id "AT3G44870.1"; FPKM "0.0000000000"; frac "0.000000"; conf_lo "0.000000"; conf_hi "0.116815"; cov "0.000000"; full_read_support "no";
Chr3	Cufflinks	exon	16382219	16382345	1	+	.	gene_id "CUFF.1424"; transcript_id "AT3G44870.1"; exon_number "1"; FPKM "0.0000000000"; frac "0.000000"; conf_lo "0.000000"; conf_hi "0.116815"; cov "0.000000";
Chr3	Cufflinks	exon	16382436	16383071	1	+	.	gene_id "CUFF.1424"; transcript_id "AT3G44870.1"; exon_number "2"; FPKM "0.0000000000"; frac "0.000000"; conf_lo "0.000000"; conf_hi "0.116815"; cov "0.000000";
Chr3	Cufflinks	exon	16383171	16383605	1	+	.	gene_id "CUFF.1424"; transcript_id "AT3G44870.1"; exon_number "3"; FPKM "0.0000000000"; frac "0.000000"; conf_lo "0.000000"; conf_hi "0.116815"; cov "0.000000";
Chr3	Cufflinks	transcript	16383595	16386312	1000	+	.	gene_id "CUFF.1424"; transcript_id "AT3G44880.1"; FPKM "13.8850730490"; frac "1.000000"; conf_lo "12.412632"; conf_hi "15.357514"; cov "72.460402"; full_read_support "yes";
Chr3	Cufflinks	exon	16383595	16384271	1000	+	.	gene_id "CUFF.1424"; transcript_id "AT3G44880.1"; exon_number "1"; FPKM "13.8850730490"; frac "1.000000"; conf_lo "12.412632"; conf_hi "15.357514"; cov "72.460402";
Chr3	Cufflinks	exon	16384575	16384810	1000	+	.	gene_id "CUFF.1424"; transcript_id "AT3G44880.1"; exon_number "2"; FPKM "13.8850730490"; frac "1.000000"; conf_lo "12.412632"; conf_hi "15.357514"; cov "72.460402";
Chr3	Cufflinks	exon	16384905	16385031	1000	+	.	gene_id "CUFF.1424"; transcript_id "AT3G44880.1"; exon_number "3"; FPKM "13.8850730490"; frac "1.000000"; conf_lo "12.412632"; conf_hi "15.357514"; cov "72.460402";
Chr3	Cufflinks	exon	16385120	16385256	1000	+	.	gene_id "CUFF.1424"; transcript_id "AT3G44880.1"; exon_number "4"; FPKM "13.8850730490"; frac "1.000000"; conf_lo "12.412632"; conf_hi "15.357514"; cov "72.460402";
Chr3	Cufflinks	exon	16385340	16385499	1000	+	.	gene_id "CUFF.1424"; transcript_id "AT3G44880.1"; exon_number "5"; FPKM "13.8850730490"; frac "1.000000"; conf_lo "12.412632"; conf_hi "15.357514"; cov "72.460402";
Chr3	Cufflinks	exon	16385572	16385856	1000	+	.	gene_id "CUFF.1424"; transcript_id "AT3G44880.1"; exon_number "6"; FPKM "13.8850730490"; frac "1.000000"; conf_lo "12.412632"; conf_hi "15.357514"; cov "72.460402";
Chr3	Cufflinks	exon	16385950	16386312	1000	+	.	gene_id "CUFF.1424"; transcript_id "AT3G44880.1"; exon_number "7"; FPKM "13.8850730490"; frac "1.000000"; conf_lo "12.412632"; conf_hi "15.357514"; cov "72.460402";
Chr3	Cufflinks	transcript	16432387	16435068	1000	+	.	gene_id "CUFF.1428"; transcript_id "CUFF.1428.1"; FPKM "3.3989597722"; frac "0.482801"; conf_lo "2.533266"; conf_hi "4.264654"; cov "17.746313"; full_read_support "yes";
Chr3	Cufflinks	exon	16432387	16432651	1000	+	.	gene_id "CUFF.1428"; transcript_id "CUFF.1428.1"; exon_number "1"; FPKM "3.3989597722"; frac "0.482801"; conf_lo "2.533266"; conf_hi "4.264654"; cov "17.746313";
Chr3	Cufflinks	exon	16432738	16433062	1000	+	.	gene_id "CUFF.1428"; transcript_id "CUFF.1428.1"; exon_number "2"; FPKM "3.3989597722"; frac "0.482801"; conf_lo "2.533266"; conf_hi "4.264654"; cov "17.746313";
Chr3	Cufflinks	exon	16433169	16433321	1000	+	.	gene_id "CUFF.1428"; transcript_id "CUFF.1428.1"; exon_number "3"; FPKM "3.3989597722"; frac "0.482801"; conf_lo "2.533266"; conf_hi "4.264654"; cov "17.746313";
Chr3	Cufflinks	exon	16433414	16433662	1000	+	.	gene_id "CUFF.1428"; transcript_id "CUFF.1428.1"; exon_number "4"; FPKM "3.3989597722"; frac "0.482801"; conf_lo "2.533266"; conf_hi "4.264654"; cov "17.746313";
Chr3	Cufflinks	exon	16433914	16434150	1000	+	.	gene_id "CUFF.1428"; transcript_id "CUFF.1428.1"; exon_number "5"; FPKM "3.3989597722"; frac "0.482801"; conf_lo "2.533266"; conf_hi "4.264654"; cov "17.746313";
Chr3	Cufflinks	exon	16434253	16434359	1000	+	.	gene_id "CUFF.1428"; transcript_id "CUFF.1428.1"; exon_number "6"; FPKM "3.3989597722"; frac "0.482801"; conf_lo "2.533266"; conf_hi "4.264654"; cov "17.746313";
Chr3	Cufflinks	exon	16434624	16435068	1000	+	.	gene_id "CUFF.1428"; transcript_id "CUFF.1428.1"; exon_number "7"; FPKM "3.3989597722"; frac "0.482801"; conf_lo "2.533266"; conf_hi "4.264654"; cov "17.746313";
Chr3	Cufflinks	transcript	16432387	16435068	410	+	.	gene_id "CUFF.1428"; transcript_id "CUFF.1428.2"; FPKM "1.3956735447"; frac "0.190146"; conf_lo "0.839048"; conf_hi "1.952299"; cov "7.286953"; full_read_support "yes";
Chr3	Cufflinks	exon	16432387	16432651	410	+	.	gene_id "CUFF.1428"; transcript_id "CUFF.1428.2"; exon_number "1"; FPKM "1.3956735447"; frac "0.190146"; conf_lo "0.839048"; conf_hi "1.952299"; cov "7.286953";
Chr3	Cufflinks	exon	16432738	16433062	410	+	.	gene_id "CUFF.1428"; transcript_id "CUFF.1428.2"; exon_number "2"; FPKM "1.3956735447"; frac "0.190146"; conf_lo "0.839048"; conf_hi "1.952299"; cov "7.286953";
Chr3	Cufflinks	exon	16433169	16433321	410	+	.	gene_id "CUFF.1428"; transcript_id "CUFF.1428.2"; exon_number "3"; FPKM "1.3956735447"; frac "0.190146"; conf_lo "0.839048"; conf_hi "1.952299"; cov "7.286953";
Chr3	Cufflinks	exon	16433414	16433662	410	+	.	gene_id "CUFF.1428"; transcript_id "CUFF.1428.2"; exon_number "4"; FPKM "1.3956735447"; frac "0.190146"; conf_lo "0.839048"; conf_hi "1.952299"; cov "7.286953";
Chr3	Cufflinks	exon	16433914	16434006	410	+	.	gene_id "CUFF.1428"; transcript_id "CUFF.1428.2"; exon_number "5"; FPKM "1.3956735447"; frac "0.190146"; conf_lo "0.839048"; conf_hi "1.952299"; cov "7.286953";
Chr3	Cufflinks	exon	16434072	16434150	410	+	.	gene_id "CUFF.1428"; transcript_id "CUFF.1428.2"; exon_number "6"; FPKM "1.3956735447"; frac "0.190146"; conf_lo "0.839048"; conf_hi "1.952299"; cov "7.286953";
Chr3	Cufflinks	exon	16434252	16434359	410	+	.	gene_id "CUFF.1428"; transcript_id "CUFF.1428.2"; exon_number "7"; FPKM "1.3956735447"; frac "0.190146"; conf_lo "0.839048"; conf_hi "1.952299"; cov "7.286953";
Chr3	Cufflinks	exon	16434624	16435068	410	+	.	gene_id "CUFF.1428"; transcript_id "CUFF.1428.2"; exon_number "8"; FPKM "1.3956735447"; frac "0.190146"; conf_lo "0.839048"; conf_hi "1.952299"; cov "7.286953";
Chr3	Cufflinks	transcript	16432443	16434848	865	+	.	gene_id "CUFF.1428"; transcript_id "AT3G44970.1"; FPKM "2.9432617648"; frac "0.327053"; conf_lo "2.004697"; conf_hi "3.881827"; cov "15.367068"; full_read_support "yes";
Chr3	Cufflinks	exon	16432443	16432651	865	+	.	gene_id "CUFF.1428"; transcript_id "AT3G44970.1"; exon_number "1"; FPKM "2.9432617648"; frac "0.327053"; conf_lo "2.004697"; conf_hi "3.881827"; cov "15.367068";
Chr3	Cufflinks	exon	16432738	16433062	865	+	.	gene_id "CUFF.1428"; transcript_id "AT3G44970.1"; exon_number "2"; FPKM "2.9432617648"; frac "0.327053"; conf_lo "2.004697"; conf_hi "3.881827"; cov "15.367068";
Chr3	Cufflinks	exon	16433169	16433321	865	+	.	gene_id "CUFF.1428"; transcript_id "AT3G44970.1"; exon_number "3"; FPKM "2.9432617648"; frac "0.327053"; conf_lo "2.004697"; conf_hi "3.881827"; cov "15.367068";
Chr3	Cufflinks	exon	16433414	16433662	865	+	.	gene_id "CUFF.1428"; transcript_id "AT3G44970.1"; exon_number "4"; FPKM "2.9432617648"; frac "0.327053"; conf_lo "2.004697"; conf_hi "3.881827"; cov "15.367068";
Chr3	Cufflinks	exon	16433914	16434006	865	+	.	gene_id "CUFF.1428"; transcript_id "AT3G44970.1"; exon_number "5"; FPKM "2.9432617648"; frac "0.327053"; conf_lo "2.004697"; conf_hi "3.881827"; cov "15.367068";
Chr3	Cufflinks	exon	16434072	16434150	865	+	.	gene_id "CUFF.1428"; transcript_id "AT3G44970.1"; exon_number "6"; FPKM "2.9432617648"; frac "0.327053"; conf_lo "2.004697"; conf_hi "3.881827"; cov "15.367068";
Chr3	Cufflinks	exon	16434253	16434359	865	+	.	gene_id "CUFF.1428"; transcript_id "AT3G44970.1"; exon_number "7"; FPKM "2.9432617648"; frac "0.327053"; conf_lo "2.004697"; conf_hi "3.881827"; cov "15.367068";
Chr3	Cufflinks	exon	16434624	16434848	865	+	.	gene_id "CUFF.1428"; transcript_id "AT3G44970.1"; exon_number "8"; FPKM "2.9432617648"; frac "0.327053"; conf_lo "2.004697"; conf_hi "3.881827"; cov "15.367068";
Chr3	Cufflinks	transcript	16508170	16508532	1	+	.	gene_id "AT3G45110"; transcript_id "AT3G45110.1"; FPKM "0.0000000000"; frac "0.000000"; conf_lo "0.000000"; conf_hi "0.000000"; cov "0.000000"; full_read_support "no";
Chr3	Cufflinks	exon	16508170	16508532	1	+	.	gene_id "AT3G45110"; transcript_id "AT3G45110.1"; exon_number "1"; FPKM "0.0000000000"; frac "0.000000"; conf_lo "0.000000"; conf_hi "0.000000"; cov "0.000000";
Chr3	Cufflinks	transcript	16496811	16497290	1	+	.	gene_id "AT3G45093"; transcript_id "AT3G45093.1"; FPKM "0.0000000000"; frac "0.000000"; conf_lo "0.000000"; conf_hi "0.000000"; cov "0.000000"; full_read_support "no";
Chr3	Cufflinks	exon	16496811	16496868	1	+	.	gene_id "AT3G45093"; transcript_id "AT3G45093.1"; exon_number "1"; FPKM "0.0000000000"; frac "0.000000"; conf_lo "0.000000"; conf_hi "0.000000"; cov "0.000000";
Chr3	Cufflinks	exon	16497106	16497290	1	+	.	gene_id "AT3G45093"; transcript_id "AT3G45093.1"; exon_number "2"; FPKM "0.0000000000"; frac "0.000000"; conf_lo "0.000000"; conf_hi "0.000000"; cov "0.000000";
Chr3	Cufflinks	transcript	16511730	16512050	1	-	.	gene_id "AT3G45120"; transcript_id "AT3G45120.1"; FPKM "0.0000000000"; frac "0.000000"; conf_lo "0.000000"; conf_hi "0.000000"; cov "0.000000"; full_read_support "no";
Chr3	Cufflinks	exon	16511730	16512050	1	-	.	gene_id "AT3G45120"; transcript_id "AT3G45120.1"; exon_number "1"; FPKM "0.0000000000"; frac "0.000000"; conf_lo "0.000000"; conf_hi "0.000000"; cov "0.000000";
Chr3	Cufflinks	transcript	16498152	16499084	1000	-	.	gene_id "CUFF.1429"; transcript_id "CUFF.1429.1"; FPKM "1.4391999203"; frac "1.000000"; conf_lo "0.735004"; conf_hi "2.143396"; cov "7.517844"; full_read_support "yes";
Chr3	Cufflinks	exon	16498152	16499084	1000	-	.	gene_id "CUFF.1429"; transcript_id "CUFF.1429.1"; exon_number "1"; FPKM "1.4391999203"; frac "1.000000"; conf_lo "0.735004"; conf_hi "2.143396"; cov "7.517844";
Chr3	Cufflinks	transcript	16512271	16517522	1000	-	.	gene_id "CUFF.1431"; transcript_id "AT3G45130.1"; FPKM "0.1474305642"; frac "1.000000"; conf_lo "0.013804"; conf_hi "0.281057"; cov "0.770122"; full_read_support "no";
Chr3	Cufflinks	exon	16512271	16512555	1000	-	.	gene_id "CUFF.1431"; transcript_id "AT3G45130.1"; exon_number "1"; FPKM "0.1474305642"; frac "1.000000"; conf_lo "0.013804"; conf_hi "0.281057"; cov "0.770122";
Chr3	Cufflinks	exon	16513049	16513155	1000	-	.	gene_id "CUFF.1431"; transcript_id "AT3G45130.1"; exon_number "2"; FPKM "0.1474305642"; frac "1.000000"; conf_lo "0.013804"; conf_hi "0.281057"; cov "0.770122";
Chr3	Cufflinks	exon	16513239	16513322	1000	-	.	gene_id "CUFF.1431"; transcript_id "AT3G45130.1"; exon_number "3"; FPKM "0.1474305642"; frac "1.000000"; conf_lo "0.013804"; conf_hi "0.281057"; cov "0.770122";
Chr3	Cufflinks	exon	16513401	16513659	1000	-	.	gene_id "CUFF.1431"; transcript_id "AT3G45130.1"; exon_number "4"; FPKM "0.1474305642"; frac "1.000000"; conf_lo "0.013804"; conf_hi "0.281057"; cov "0.770122";
Chr3	Cufflinks	exon	16513740	16513883	1000	-	.	gene_id "CUFF.1431"; transcript_id "AT3G45130.1"; exon_number "5"; FPKM "0.1474305642"; frac "1.000000"; conf_lo "0.013804"; conf_hi "0.281057"; cov "0.770122";
Chr3	Cufflinks	exon	16513961	16514007	1000	-	.	gene_id "CUFF.1431"; transcript_id "AT3G45130.1"; exon_number "6"; FPKM "0.1474305642"; frac "1.000000"; conf_lo "0.013804"; conf_hi "0.281057"; cov "0.770122";
Chr3	Cufflinks	exon	16514096	16514152	1000	-	.	gene_id "CUFF.1431"; transcript_id "AT3G45130.1"; exon_number "7"; FPKM "0.1474305642"; frac "1.000000"; conf_lo "0.013804"; conf_hi "0.281057"; cov "0.770122";
Chr3	Cufflinks	exon	16514218	16514316	1000	-	.	gene_id "CUFF.1431"; transcript_id "AT3G45130.1"; exon_number "8"; FPKM "0.1474305642"; frac "1.000000"; conf_lo "0.013804"; conf_hi "0.281057"; cov "0.770122";
Chr3	Cufflinks	exon	16514419	16514541	1000	-	.	gene_id "CUFF.1431"; transcript_id "AT3G45130.1"; exon_number "9"; FPKM "0.1474305642"; frac "1.000000"; conf_lo "0.013804"; conf_hi "0.281057"; cov "0.770122";
Chr3	Cufflinks	exon	16514629	16514751	1000	-	.	gene_id "CUFF.1431"; transcript_id "AT3G45130.1"; exon_number "10"; FPKM "0.1474305642"; frac "1.000000"; conf_lo "0.013804"; conf_hi "0.281057"; cov "0.770122";
Chr3	Cufflinks	exon	16514827	16514940	1000	-	.	gene_id "CUFF.1431"; transcript_id "AT3G45130.1"; exon_number "11"; FPKM "0.1474305642"; frac "1.000000"; conf_lo "0.013804"; conf_hi "0.281057"; cov "0.770122";
Chr3	Cufflinks	exon	16515029	16515217	1000	-	.	gene_id "CUFF.1431"; transcript_id "AT3G45130.1"; exon_number "12"; FPKM "0.1474305642"; frac "1.000000"; conf_lo "0.013804"; conf_hi "0.281057"; cov "0.770122";
Chr3	Cufflinks	exon	16515280	16515531	1000	-	.	gene_id "CUFF.1431"; transcript_id "AT3G45130.1"; exon_number "13"; FPKM "0.1474305642"; frac "1.000000"; conf_lo "0.013804"; conf_hi "0.281057"; cov "0.770122";
Chr3	Cufflinks	exon	16515616	16515810	1000	-	.	gene_id "CUFF.1431"; transcript_id "AT3G45130.1"; exon_number "14"; FPKM "0.1474305642"; frac "1.000000"; conf_lo "0.013804"; conf_hi "0.281057"; cov "0.770122";
Chr3	Cufflinks	exon	16515909	16515998	1000	-	.	gene_id "CUFF.1431"; transcript_id "AT3G45130.1"; exon_number "15"; FPKM "0.1474305642"; frac "1.000000"; conf_lo "0.013804"; conf_hi "0.281057"; cov "0.770122";
Chr3	Cufflinks	exon	16516199	16516393	1000	-	.	gene_id "CUFF.1431"; transcript_id "AT3G45130.1"; exon_number "16"; FPKM "0.1474305642"; frac "1.000000"; conf_lo "0.013804"; conf_hi "0.281057"; cov "0.770122";
Chr3	Cufflinks	exon	16517334	16517522	1000	-	.	gene_id "CUFF.1431"; transcript_id "AT3G45130.1"; exon_number "17"; FPKM "0.1474305642"; frac "1.000000"; conf_lo "0.013804"; conf_hi "0.281057"; cov "0.770122";
Chr3	Cufflinks	transcript	16486283	16487349	1000	-	.	gene_id "CUFF.1430"; transcript_id "AT3G45070.1"; FPKM "2.9107765403"; frac "0.785389"; conf_lo "1.912773"; conf_hi "3.908781"; cov "15.195597"; full_read_support "yes";
Chr3	Cufflinks	exon	16486283	16487349	1000	-	.	gene_id "CUFF.1430"; transcript_id "AT3G45070.1"; exon_number "1"; FPKM "2.9107765403"; frac "0.785389"; conf_lo "1.912773"; conf_hi "3.908781"; cov "15.195597";
Chr3	Cufflinks	transcript	16486283	16487349	325	-	.	gene_id "CUFF.1430"; transcript_id "CUFF.1430.2"; FPKM "0.9463971728"; frac "0.214611"; conf_lo "0.207481"; conf_hi "1.685313"; cov "4.940630"; full_read_support "yes";
Chr3	Cufflinks	exon	16486283	16486774	325	-	.	gene_id "CUFF.1430"; transcript_id "CUFF.1430.2"; exon_number "1"; FPKM "0.9463971728"; frac "0.214611"; conf_lo "0.207481"; conf_hi "1.685313"; cov "4.940630";
Chr3	Cufflinks	exon	16486911	16487349	325	-	.	gene_id "CUFF.1430"; transcript_id "CUFF.1430.2"; exon_number "2"; FPKM "0.9463971728"; frac "0.214611"; conf_lo "0.207481"; conf_hi "1.685313"; cov "4.940630";
Chr3	Cufflinks	transcript	16488715	16489713	1000	-	.	gene_id "AT3G45080"; transcript_id "AT3G45080.1"; FPKM "0.1464541938"; frac "1.000000"; conf_lo "0.000000"; conf_hi "0.353861"; cov "0.765022"; full_read_support "yes";
Chr3	Cufflinks	exon	16488715	16489713	1000	-	.	gene_id "AT3G45080"; transcript_id "AT3G45080.1"; exon_number "1"; FPKM "0.1464541938"; frac "1.000000"; conf_lo "0.000000"; conf_hi "0.353861"; cov "0.765022";
Chr3	Cufflinks	transcript	16446975	16448764	1000	-	.	gene_id "CUFF.1433"; transcript_id "AT3G44990.1"; FPKM "54.9192330982"; frac "1.000000"; conf_lo "50.760731"; conf_hi "59.077736"; cov "286.702795"; full_read_support "yes";
Chr3	Cufflinks	exon	16446975	16447640	1000	-	.	gene_id "CUFF.1433"; transcript_id "AT3G44990.1"; exon_number "1"; FPKM "54.9192330982"; frac "1.000000"; conf_lo "50.760731"; conf_hi "59.077736"; cov "286.702795";
Chr3	Cufflinks	exon	16447724	16447941	1000	-	.	gene_id "CUFF.1433"; transcript_id "AT3G44990.1"; exon_number "2"; FPKM "54.9192330982"; frac "1.000000"; conf_lo "50.760731"; conf_hi "59.077736"; cov "286.702795";
Chr3	Cufflinks	exon	16448037	16448137	1000	-	.	gene_id "CUFF.1433"; transcript_id "AT3G44990.1"; exon_number "3"; FPKM "54.9192330982"; frac "1.000000"; conf_lo "50.760731"; conf_hi "59.077736"; cov "286.702795";
Chr3	Cufflinks	exon	16448477	16448764	1000	-	.	gene_id "CUFF.1433"; transcript_id "AT3G44990.1"; exon_number "4"; FPKM "54.9192330982"; frac "1.000000"; conf_lo "50.760731"; conf_hi "59.077736"; cov "286.702795";
Chr3	Cufflinks	transcript	16466182	16467867	367	+	.	gene_id "CUFF.1432"; transcript_id "CUFF.1432.1"; FPKM "4.8347165176"; frac "0.175288"; conf_lo "3.428497"; conf_hi "6.240936"; cov "25.240020"; full_read_support "yes";
Chr3	Cufflinks	exon	16466182	16466671	367	+	.	gene_id "CUFF.1432"; transcript_id "CUFF.1432.1"; exon_number "1"; FPKM "4.8347165176"; frac "0.175288"; conf_lo "3.428497"; conf_hi "6.240936"; cov "25.240020";
Chr3	Cufflinks	exon	16467025	16467193	367	+	.	gene_id "CUFF.1432"; transcript_id "CUFF.1432.1"; exon_number "2"; FPKM "4.8347165176"; frac "0.175288"; conf_lo "3.428497"; conf_hi "6.240936"; cov "25.240020";
Chr3	Cufflinks	exon	16467295	16467414	367	+	.	gene_id "CUFF.1432"; transcript_id "CUFF.1432.1"; exon_number "3"; FPKM "4.8347165176"; frac "0.175288"; conf_lo "3.428497"; conf_hi "6.240936"; cov "25.240020";
Chr3	Cufflinks	exon	16467488	16467631	367	+	.	gene_id "CUFF.1432"; transcript_id "CUFF.1432.1"; exon_number "4"; FPKM "4.8347165176"; frac "0.175288"; conf_lo "3.428497"; conf_hi "6.240936"; cov "25.240020";
Chr3	Cufflinks	exon	16467708	16467867	367	+	.	gene_id "CUFF.1432"; transcript_id "CUFF.1432.1"; exon_number "5"; FPKM "4.8347165176"; frac "0.175288"; conf_lo "3.428497"; conf_hi "6.240936"; cov "25.240020";
Chr3	Cufflinks	transcript	16466290	16468989	1000	+	.	gene_id "CUFF.1432"; transcript_id "AT3G45010.1"; FPKM "13.1647353215"; frac "0.824712"; conf_lo "11.566110"; conf_hi "14.763361"; cov "68.727543"; full_read_support "yes";
Chr3	Cufflinks	exon	16466290	16466671	1000	+	.	gene_id "CUFF.1432"; transcript_id "AT3G45010.1"; exon_number "1"; FPKM "13.1647353215"; frac "0.824712"; conf_lo "11.566110"; conf_hi "14.763361"; cov "68.727543";
Chr3	Cufflinks	exon	16467025	16467193	1000	+	.	gene_id "CUFF.1432"; transcript_id "AT3G45010.1"; exon_number "2"; FPKM "13.1647353215"; frac "0.824712"; conf_lo "11.566110"; conf_hi "14.763361"; cov "68.727543";
Chr3	Cufflinks	exon	16467295	16467414	1000	+	.	gene_id "CUFF.1432"; transcript_id "AT3G45010.1"; exon_number "3"; FPKM "13.1647353215"; frac "0.824712"; conf_lo "11.566110"; conf_hi "14.763361"; cov "68.727543";
Chr3	Cufflinks	exon	16467488	16467631	1000	+	.	gene_id "CUFF.1432"; transcript_id "AT3G45010.1"; exon_number "4"; FPKM "13.1647353215"; frac "0.824712"; conf_lo "11.566110"; conf_hi "14.763361"; cov "68.727543";
Chr3	Cufflinks	exon	16467708	16467858	1000	+	.	gene_id "CUFF.1432"; transcript_id "AT3G45010.1"; exon_number "5"; FPKM "13.1647353215"; frac "0.824712"; conf_lo "11.566110"; conf_hi "14.763361"; cov "68.727543";
Chr3	Cufflinks	exon	16467962	16468056	1000	+	.	gene_id "CUFF.1432"; transcript_id "AT3G45010.1"; exon_number "6"; FPKM "13.1647353215"; frac "0.824712"; conf_lo "11.566110"; conf_hi "14.763361"; cov "68.727543";
Chr3	Cufflinks	exon	16468149	16468407	1000	+	.	gene_id "CUFF.1432"; transcript_id "AT3G45010.1"; exon_number "7"; FPKM "13.1647353215"; frac "0.824712"; conf_lo "11.566110"; conf_hi "14.763361"; cov "68.727543";
Chr3	Cufflinks	exon	16468509	16468642	1000	+	.	gene_id "CUFF.1432"; transcript_id "AT3G45010.1"; exon_number "8"; FPKM "13.1647353215"; frac "0.824712"; conf_lo "11.566110"; conf_hi "14.763361"; cov "68.727543";
Chr3	Cufflinks	exon	16468729	16468989	1000	+	.	gene_id "CUFF.1432"; transcript_id "AT3G45010.1"; exon_number "9"; FPKM "13.1647353215"; frac "0.824712"; conf_lo "11.566110"; conf_hi "14.763361"; cov "68.727543";
Chr3	Cufflinks	transcript	16468961	16470153	1	-	.	gene_id "CUFF.1434"; transcript_id "AT3G45020.1"; FPKM "0.0000000000"; frac "0.000000"; conf_lo "0.000000"; conf_hi "0.243203"; cov "0.000000"; full_read_support "yes";
Chr3	Cufflinks	exon	16468961	16469574	1	-	.	gene_id "CUFF.1434"; transcript_id "AT3G45020.1"; exon_number "1"; FPKM "0.0000000000"; frac "0.000000"; conf_lo "0.000000"; conf_hi "0.243203"; cov "0.000000";
Chr3	Cufflinks	exon	16470081	16470153	1	-	.	gene_id "CUFF.1434"; transcript_id "AT3G45020.1"; exon_number "2"; FPKM "0.0000000000"; frac "0.000000"; conf_lo "0.000000"; conf_hi "0.243203"; cov "0.000000";
Chr3	Cufflinks	transcript	16504424	16506330	316	+	.	gene_id "CUFF.1436"; transcript_id "CUFF.1436.1"; FPKM "0.7152078390"; frac "0.106911"; conf_lo "0.232431"; conf_hi "1.197985"; cov "3.735097"; full_read_support "yes";
Chr3	Cufflinks	exon	16504424	16504549	316	+	.	gene_id "CUFF.1436"; transcript_id "CUFF.1436.1"; exon_number "1"; FPKM "0.7152078390"; frac "0.106911"; conf_lo "0.232431"; conf_hi "1.197985"; cov "3.735097";
Chr3	Cufflinks	exon	16504638	16504767	316	+	.	gene_id "CUFF.1436"; transcript_id "CUFF.1436.1"; exon_number "2"; FPKM "0.7152078390"; frac "0.106911"; conf_lo "0.232431"; conf_hi "1.197985"; cov "3.735097";
Chr3	Cufflinks	exon	16505071	16505643	316	+	.	gene_id "CUFF.1436"; transcript_id "CUFF.1436.1"; exon_number "3"; FPKM "0.7152078390"; frac "0.106911"; conf_lo "0.232431"; conf_hi "1.197985"; cov "3.735097";
Chr3	Cufflinks	exon	16505754	16506081	316	+	.	gene_id "CUFF.1436"; transcript_id "CUFF.1436.1"; exon_number "4"; FPKM "0.7152078390"; frac "0.106911"; conf_lo "0.232431"; conf_hi "1.197985"; cov "3.735097";
Chr3	Cufflinks	exon	16506183	16506330	316	+	.	gene_id "CUFF.1436"; transcript_id "CUFF.1436.1"; exon_number "5"; FPKM "0.7152078390"; frac "0.106911"; conf_lo "0.232431"; conf_hi "1.197985"; cov "3.735097";
Chr3	Cufflinks	transcript	16504424	16507404	250	+	.	gene_id "CUFF.1436"; transcript_id "CUFF.1436.2"; FPKM "0.5674099541"; frac "0.119125"; conf_lo "0.184931"; conf_hi "0.949889"; cov "2.963238"; full_read_support "yes";
Chr3	Cufflinks	exon	16504424	16504549	250	+	.	gene_id "CUFF.1436"; transcript_id "CUFF.1436.2"; exon_number "1"; FPKM "0.5674099541"; frac "0.119125"; conf_lo "0.184931"; conf_hi "0.949889"; cov "2.963238";
Chr3	Cufflinks	exon	16504638	16504767	250	+	.	gene_id "CUFF.1436"; transcript_id "CUFF.1436.2"; exon_number "2"; FPKM "0.5674099541"; frac "0.119125"; conf_lo "0.184931"; conf_hi "0.949889"; cov "2.963238";
Chr3	Cufflinks	exon	16505071	16505456	250	+	.	gene_id "CUFF.1436"; transcript_id "CUFF.1436.2"; exon_number "3"; FPKM "0.5674099541"; frac "0.119125"; conf_lo "0.184931"; conf_hi "0.949889"; cov "2.963238";
Chr3	Cufflinks	exon	16505574	16505643	250	+	.	gene_id "CUFF.1436"; transcript_id "CUFF.1436.2"; exon_number "4"; FPKM "0.5674099541"; frac "0.119125"; conf_lo "0.184931"; conf_hi "0.949889"; cov "2.963238";
Chr3	Cufflinks	exon	16505741	16505895	250	+	.	gene_id "CUFF.1436"; transcript_id "CUFF.1436.2"; exon_number "5"; FPKM "0.5674099541"; frac "0.119125"; conf_lo "0.184931"; conf_hi "0.949889"; cov "2.963238";
Chr3	Cufflinks	exon	16505991	16506081	250	+	.	gene_id "CUFF.1436"; transcript_id "CUFF.1436.2"; exon_number "6"; FPKM "0.5674099541"; frac "0.119125"; conf_lo "0.184931"; conf_hi "0.949889"; cov "2.963238";
Chr3	Cufflinks	exon	16506183	16506299	250	+	.	gene_id "CUFF.1436"; transcript_id "CUFF.1436.2"; exon_number "7"; FPKM "0.5674099541"; frac "0.119125"; conf_lo "0.184931"; conf_hi "0.949889"; cov "2.963238";
Chr3	Cufflinks	exon	16506402	16506505	250	+	.	gene_id "CUFF.1436"; transcript_id "CUFF.1436.2"; exon_number "8"; FPKM "0.5674099541"; frac "0.119125"; conf_lo "0.184931"; conf_hi "0.949889"; cov "2.963238";
Chr3	Cufflinks	exon	16506593	16506683	250	+	.	gene_id "CUFF.1436"; transcript_id "CUFF.1436.2"; exon_number "9"; FPKM "0.5674099541"; frac "0.119125"; conf_lo "0.184931"; conf_hi "0.949889"; cov "2.963238";
Chr3	Cufflinks	exon	16506766	16506865	250	+	.	gene_id "CUFF.1436"; transcript_id "CUFF.1436.2"; exon_number "10"; FPKM "0.5674099541"; frac "0.119125"; conf_lo "0.184931"; conf_hi "0.949889"; cov "2.963238";
Chr3	Cufflinks	exon	16507029	16507404	250	+	.	gene_id "CUFF.1436"; transcript_id "CUFF.1436.2"; exon_number "11"; FPKM "0.5674099541"; frac "0.119125"; conf_lo "0.184931"; conf_hi "0.949889"; cov "2.963238";
Chr3	Cufflinks	transcript	16504424	16507404	239	+	.	gene_id "CUFF.1436"; transcript_id "CUFF.1436.3"; FPKM "0.5424257836"; frac "0.133884"; conf_lo "0.192966"; conf_hi "0.891885"; cov "2.832761"; full_read_support "yes";
Chr3	Cufflinks	exon	16504424	16504549	239	+	.	gene_id "CUFF.1436"; transcript_id "CUFF.1436.3"; exon_number "1"; FPKM "0.5424257836"; frac "0.133884"; conf_lo "0.192966"; conf_hi "0.891885"; cov "2.832761";
Chr3	Cufflinks	exon	16504638	16504767	239	+	.	gene_id "CUFF.1436"; transcript_id "CUFF.1436.3"; exon_number "2"; FPKM "0.5424257836"; frac "0.133884"; conf_lo "0.192966"; conf_hi "0.891885"; cov "2.832761";
Chr3	Cufflinks	exon	16505071	16505643	239	+	.	gene_id "CUFF.1436"; transcript_id "CUFF.1436.3"; exon_number "3"; FPKM "0.5424257836"; frac "0.133884"; conf_lo "0.192966"; conf_hi "0.891885"; cov "2.832761";
Chr3	Cufflinks	exon	16505741	16505895	239	+	.	gene_id "CUFF.1436"; transcript_id "CUFF.1436.3"; exon_number "4"; FPKM "0.5424257836"; frac "0.133884"; conf_lo "0.192966"; conf_hi "0.891885"; cov "2.832761";
Chr3	Cufflinks	exon	16506002	16506081	239	+	.	gene_id "CUFF.1436"; transcript_id "CUFF.1436.3"; exon_number "5"; FPKM "0.5424257836"; frac "0.133884"; conf_lo "0.192966"; conf_hi "0.891885"; cov "2.832761";
Chr3	Cufflinks	exon	16506183	16506299	239	+	.	gene_id "CUFF.1436"; transcript_id "CUFF.1436.3"; exon_number "6"; FPKM "0.5424257836"; frac "0.133884"; conf_lo "0.192966"; conf_hi "0.891885"; cov "2.832761";
Chr3	Cufflinks	exon	16506402	16506505	239	+	.	gene_id "CUFF.1436"; transcript_id "CUFF.1436.3"; exon_number "7"; FPKM "0.5424257836"; frac "0.133884"; conf_lo "0.192966"; conf_hi "0.891885"; cov "2.832761";
Chr3	Cufflinks	exon	16506593	16506683	239	+	.	gene_id "CUFF.1436"; transcript_id "CUFF.1436.3"; exon_number "8"; FPKM "0.5424257836"; frac "0.133884"; conf_lo "0.192966"; conf_hi "0.891885"; cov "2.832761";
Chr3	Cufflinks	exon	16506766	16507404	239	+	.	gene_id "CUFF.1436"; transcript_id "CUFF.1436.3"; exon_number "9"; FPKM "0.5424257836"; frac "0.133884"; conf_lo "0.192966"; conf_hi "0.891885"; cov "2.832761";
Chr3	Cufflinks	transcript	16504460	16507003	1000	+	.	gene_id "CUFF.1436"; transcript_id "AT3G45100.2"; FPKM "2.2624730279"; frac "0.426294"; conf_lo "1.487125"; conf_hi "3.037821"; cov "11.815524"; full_read_support "yes";
Chr3	Cufflinks	exon	16504460	16504549	1000	+	.	gene_id "CUFF.1436"; transcript_id "AT3G45100.2"; exon_number "1"; FPKM "2.2624730279"; frac "0.426294"; conf_lo "1.487125"; conf_hi "3.037821"; cov "11.815524";
Chr3	Cufflinks	exon	16504638	16504767	1000	+	.	gene_id "CUFF.1436"; transcript_id "AT3G45100.2"; exon_number "2"; FPKM "2.2624730279"; frac "0.426294"; conf_lo "1.487125"; conf_hi "3.037821"; cov "11.815524";
Chr3	Cufflinks	exon	16505071	16505643	1000	+	.	gene_id "CUFF.1436"; transcript_id "AT3G45100.2"; exon_number "3"; FPKM "2.2624730279"; frac "0.426294"; conf_lo "1.487125"; conf_hi "3.037821"; cov "11.815524";
Chr3	Cufflinks	exon	16505741	16505895	1000	+	.	gene_id "CUFF.1436"; transcript_id "AT3G45100.2"; exon_number "4"; FPKM "2.2624730279"; frac "0.426294"; conf_lo "1.487125"; conf_hi "3.037821"; cov "11.815524";
Chr3	Cufflinks	exon	16505991	16506081	1000	+	.	gene_id "CUFF.1436"; transcript_id "AT3G45100.2"; exon_number "5"; FPKM "2.2624730279"; frac "0.426294"; conf_lo "1.487125"; conf_hi "3.037821"; cov "11.815524";
Chr3	Cufflinks	exon	16506183	16506299	1000	+	.	gene_id "CUFF.1436"; transcript_id "AT3G45100.2"; exon_number "6"; FPKM "2.2624730279"; frac "0.426294"; conf_lo "1.487125"; conf_hi "3.037821"; cov "11.815524";
Chr3	Cufflinks	exon	16506402	16506505	1000	+	.	gene_id "CUFF.1436"; transcript_id "AT3G45100.2"; exon_number "7"; FPKM "2.2624730279"; frac "0.426294"; conf_lo "1.487125"; conf_hi "3.037821"; cov "11.815524";
Chr3	Cufflinks	exon	16506593	16506683	1000	+	.	gene_id "CUFF.1436"; transcript_id "AT3G45100.2"; exon_number "8"; FPKM "2.2624730279"; frac "0.426294"; conf_lo "1.487125"; conf_hi "3.037821"; cov "11.815524";
Chr3	Cufflinks	exon	16506766	16507003	1000	+	.	gene_id "CUFF.1436"; transcript_id "AT3G45100.2"; exon_number "9"; FPKM "2.2624730279"; frac "0.426294"; conf_lo "1.487125"; conf_hi "3.037821"; cov "11.815524";
Chr3	Cufflinks	transcript	16504460	16507404	427	+	.	gene_id "CUFF.1436"; transcript_id "AT3G45100.1"; FPKM "0.9671374567"; frac "0.213786"; conf_lo "0.468273"; conf_hi "1.466002"; cov "5.050772"; full_read_support "yes";
Chr3	Cufflinks	exon	16504460	16504549	427	+	.	gene_id "CUFF.1436"; transcript_id "AT3G45100.1"; exon_number "1"; FPKM "0.9671374567"; frac "0.213786"; conf_lo "0.468273"; conf_hi "1.466002"; cov "5.050772";
Chr3	Cufflinks	exon	16504638	16504767	427	+	.	gene_id "CUFF.1436"; transcript_id "AT3G45100.1"; exon_number "2"; FPKM "0.9671374567"; frac "0.213786"; conf_lo "0.468273"; conf_hi "1.466002"; cov "5.050772";
Chr3	Cufflinks	exon	16505071	16505643	427	+	.	gene_id "CUFF.1436"; transcript_id "AT3G45100.1"; exon_number "3"; FPKM "0.9671374567"; frac "0.213786"; conf_lo "0.468273"; conf_hi "1.466002"; cov "5.050772";
Chr3	Cufflinks	exon	16505741	16505895	427	+	.	gene_id "CUFF.1436"; transcript_id "AT3G45100.1"; exon_number "4"; FPKM "0.9671374567"; frac "0.213786"; conf_lo "0.468273"; conf_hi "1.466002"; cov "5.050772";
Chr3	Cufflinks	exon	16505991	16506081	427	+	.	gene_id "CUFF.1436"; transcript_id "AT3G45100.1"; exon_number "5"; FPKM "0.9671374567"; frac "0.213786"; conf_lo "0.468273"; conf_hi "1.466002"; cov "5.050772";
Chr3	Cufflinks	exon	16506183	16506299	427	+	.	gene_id "CUFF.1436"; transcript_id "AT3G45100.1"; exon_number "6"; FPKM "0.9671374567"; frac "0.213786"; conf_lo "0.468273"; conf_hi "1.466002"; cov "5.050772";
Chr3	Cufflinks	exon	16506402	16506505	427	+	.	gene_id "CUFF.1436"; transcript_id "AT3G45100.1"; exon_number "7"; FPKM "0.9671374567"; frac "0.213786"; conf_lo "0.468273"; conf_hi "1.466002"; cov "5.050772";
Chr3	Cufflinks	exon	16506593	16506683	427	+	.	gene_id "CUFF.1436"; transcript_id "AT3G45100.1"; exon_number "8"; FPKM "0.9671374567"; frac "0.213786"; conf_lo "0.468273"; conf_hi "1.466002"; cov "5.050772";
Chr3	Cufflinks	exon	16506766	16506865	427	+	.	gene_id "CUFF.1436"; transcript_id "AT3G45100.1"; exon_number "9"; FPKM "0.9671374567"; frac "0.213786"; conf_lo "0.468273"; conf_hi "1.466002"; cov "5.050772";
Chr3	Cufflinks	exon	16507029	16507404	427	+	.	gene_id "CUFF.1436"; transcript_id "AT3G45100.1"; exon_number "10"; FPKM "0.9671374567"; frac "0.213786"; conf_lo "0.468273"; conf_hi "1.466002"; cov "5.050772";
Chr3	Cufflinks	transcript	16490600	16494761	1	-	.	gene_id "CUFF.1435"; transcript_id "AT3G45090.2"; FPKM "0.0000000000"; frac "0.000000"; conf_lo "0.000000"; conf_hi "0.049632"; cov "0.000000"; full_read_support "no";
Chr3	Cufflinks	exon	16490600	16491135	1	-	.	gene_id "CUFF.1435"; transcript_id "AT3G45090.2"; exon_number "1"; FPKM "0.0000000000"; frac "0.000000"; conf_lo "0.000000"; conf_hi "0.049632"; cov "0.000000";
Chr3	Cufflinks	exon	16491240	16491362	1	-	.	gene_id "CUFF.1435"; transcript_id "AT3G45090.2"; exon_number "2"; FPKM "0.0000000000"; frac "0.000000"; conf_lo "0.000000"; conf_hi "0.049632"; cov "0.000000";
Chr3	Cufflinks	exon	16491450	16492169	1	-	.	gene_id "CUFF.1435"; transcript_id "AT3G45090.2"; exon_number "3"; FPKM "0.0000000000"; frac "0.000000"; conf_lo "0.000000"; conf_hi "0.049632"; cov "0.000000";
Chr3	Cufflinks	exon	16492267	16492659	1	-	.	gene_id "CUFF.1435"; transcript_id "AT3G45090.2"; exon_number "4"; FPKM "0.0000000000"; frac "0.000000"; conf_lo "0.000000"; conf_hi "0.049632"; cov "0.000000";
Chr3	Cufflinks	exon	16492848	16492929	1	-	.	gene_id "CUFF.1435"; transcript_id "AT3G45090.2"; exon_number "5"; FPKM "0.0000000000"; frac "0.000000"; conf_lo "0.000000"; conf_hi "0.049632"; cov "0.000000";
Chr3	Cufflinks	exon	16493513	16493806	1	-	.	gene_id "CUFF.1435"; transcript_id "AT3G45090.2"; exon_number "6"; FPKM "0.0000000000"; frac "0.000000"; conf_lo "0.000000"; conf_hi "0.049632"; cov "0.000000";
Chr3	Cufflinks	exon	16494300	16494454	1	-	.	gene_id "CUFF.1435"; transcript_id "AT3G45090.2"; exon_number "7"; FPKM "0.0000000000"; frac "0.000000"; conf_lo "0.000000"; conf_hi "0.049632"; cov "0.000000";
Chr3	Cufflinks	exon	16494536	16494761	1	-	.	gene_id "CUFF.1435"; transcript_id "AT3G45090.2"; exon_number "8"; FPKM "0.0000000000"; frac "0.000000"; conf_lo "0.000000"; conf_hi "0.049632"; cov "0.000000";
Chr3	Cufflinks	transcript	16490600	16494762	1000	-	.	gene_id "CUFF.1435"; transcript_id "AT3G45090.1"; FPKM "6.3859617703"; frac "1.000000"; conf_lo "5.540044"; conf_hi "7.231879"; cov "33.328578"; full_read_support "yes";
Chr3	Cufflinks	exon	16490600	16491135	1000	-	.	gene_id "CUFF.1435"; transcript_id "AT3G45090.1"; exon_number "1"; FPKM "6.3859617703"; frac "1.000000"; conf_lo "5.540044"; conf_hi "7.231879"; cov "33.328578";
Chr3	Cufflinks	exon	16491240	16491362	1000	-	.	gene_id "CUFF.1435"; transcript_id "AT3G45090.1"; exon_number "2"; FPKM "6.3859617703"; frac "1.000000"; conf_lo "5.540044"; conf_hi "7.231879"; cov "33.328578";
Chr3	Cufflinks	exon	16491450	16492169	1000	-	.	gene_id "CUFF.1435"; transcript_id "AT3G45090.1"; exon_number "3"; FPKM "6.3859617703"; frac "1.000000"; conf_lo "5.540044"; conf_hi "7.231879"; cov "33.328578";
Chr3	Cufflinks	exon	16492267	16492659	1000	-	.	gene_id "CUFF.1435"; transcript_id "AT3G45090.1"; exon_number "4"; FPKM "6.3859617703"; frac "1.000000"; conf_lo "5.540044"; conf_hi "7.231879"; cov "33.328578";
Chr3	Cufflinks	exon	16492848	16492929	1000	-	.	gene_id "CUFF.1435"; transcript_id "AT3G45090.1"; exon_number "5"; FPKM "6.3859617703"; frac "1.000000"; conf_lo "5.540044"; conf_hi "7.231879"; cov "33.328578";
Chr3	Cufflinks	exon	16493513	16493811	1000	-	.	gene_id "CUFF.1435"; transcript_id "AT3G45090.1"; exon_number "6"; FPKM "6.3859617703"; frac "1.000000"; conf_lo "5.540044"; conf_hi "7.231879"; cov "33.328578";
Chr3	Cufflinks	exon	16494300	16494454	1000	-	.	gene_id "CUFF.1435"; transcript_id "AT3G45090.1"; exon_number "7"; FPKM "6.3859617703"; frac "1.000000"; conf_lo "5.540044"; conf_hi "7.231879"; cov "33.328578";
Chr3	Cufflinks	exon	16494536	16494762	1000	-	.	gene_id "CUFF.1435"; transcript_id "AT3G45090.1"; exon_number "8"; FPKM "6.3859617703"; frac "1.000000"; conf_lo "5.540044"; conf_hi "7.231879"; cov "33.328578";
Chr3	Cufflinks	transcript	16531179	16531676	1	+	.	gene_id "AT3G45150"; transcript_id "AT3G45150.1"; FPKM "0.0000000000"; frac "0.000000"; conf_lo "0.000000"; conf_hi "0.000000"; cov "0.000000"; full_read_support "no";
Chr3	Cufflinks	exon	16531179	16531676	1	+	.	gene_id "AT3G45150"; transcript_id "AT3G45150.1"; exon_number "1"; FPKM "0.0000000000"; frac "0.000000"; conf_lo "0.000000"; conf_hi "0.000000"; cov "0.000000";
Chr3	Cufflinks	transcript	16499710	16504054	1000	-	.	gene_id "AT3G45095"; transcript_id "AT3G45095.1"; FPKM "0.6257212873"; frac "1.000000"; conf_lo "0.435067"; conf_hi "0.816376"; cov "3.259819"; full_read_support "yes";
Chr3	Cufflinks	exon	16499710	16504054	1000	-	.	gene_id "AT3G45095"; transcript_id "AT3G45095.1"; exon_number "1"; FPKM "0.6257212873"; frac "1.000000"; conf_lo "0.435067"; conf_hi "0.816376"; cov "3.259819";
Chr3	Cufflinks	transcript	16538991	16539212	1	-	.	gene_id "AT3G45180"; transcript_id "AT3G45180.1"; FPKM "0.0000000000"; frac "0.000000"; conf_lo "0.000000"; conf_hi "0.000000"; cov "0.000000"; full_read_support "no";
Chr3	Cufflinks	exon	16538991	16539212	1	-	.	gene_id "AT3G45180"; transcript_id "AT3G45180.1"; exon_number "1"; FPKM "0.0000000000"; frac "0.000000"; conf_lo "0.000000"; conf_hi "0.000000"; cov "0.000000";
Chr3	Cufflinks	transcript	16537538	16538305	1000	+	.	gene_id "AT3G45170"; transcript_id "AT3G45170.1"; FPKM "0.4853787713"; frac "1.000000"; conf_lo "0.000000"; conf_hi "0.970992"; cov "2.535438"; full_read_support "yes";
Chr3	Cufflinks	exon	16537538	16537693	1000	+	.	gene_id "AT3G45170"; transcript_id "AT3G45170.1"; exon_number "1"; FPKM "0.4853787713"; frac "1.000000"; conf_lo "0.000000"; conf_hi "0.970992"; cov "2.535438";
Chr3	Cufflinks	exon	16537774	16538305	1000	+	.	gene_id "AT3G45170"; transcript_id "AT3G45170.1"; exon_number "2"; FPKM "0.4853787713"; frac "1.000000"; conf_lo "0.000000"; conf_hi "0.970992"; cov "2.535438";
Chr3	Cufflinks	transcript	16548828	16549730	1	-	.	gene_id "AT3G45200"; transcript_id "AT3G45200.1"; FPKM "0.0000000000"; frac "0.000000"; conf_lo "0.000000"; conf_hi "0.000000"; cov "0.000000"; full_read_support "no";
Chr3	Cufflinks	exon	16548828	16549730	1	-	.	gene_id "AT3G45200"; transcript_id "AT3G45200.1"; exon_number "1"; FPKM "0.0000000000"; frac "0.000000"; conf_lo "0.000000"; conf_hi "0.000000"; cov "0.000000";
Chr3	Cufflinks	transcript	16533451	16534082	1000	-	.	gene_id "CUFF.1438"; transcript_id "AT3G45160.1"; FPKM "51.1945192602"; frac "1.000000"; conf_lo "44.840475"; conf_hi "57.548564"; cov "267.355280"; full_read_support "yes";
Chr3	Cufflinks	exon	16533451	16533947	1000	-	.	gene_id "CUFF.1438"; transcript_id "AT3G45160.1"; exon_number "1"; FPKM "51.1945192602"; frac "1.000000"; conf_lo "44.840475"; conf_hi "57.548564"; cov "267.355280";
Chr3	Cufflinks	exon	16534031	16534082	1000	-	.	gene_id "CUFF.1438"; transcript_id "AT3G45160.1"; exon_number "2"; FPKM "51.1945192602"; frac "1.000000"; conf_lo "44.840475"; conf_hi "57.548564"; cov "267.355280";
Chr3	Cufflinks	transcript	16575823	16576173	1	+	.	gene_id "AT3G45243"; transcript_id "AT3G45243.1"; FPKM "0.0000000000"; frac "0.000000"; conf_lo "0.000000"; conf_hi "0.000000"; cov "0.000000"; full_read_support "no";
Chr3	Cufflinks	exon	16575823	16576173	1	+	.	gene_id "AT3G45243"; transcript_id "AT3G45243.1"; exon_number "1"; FPKM "0.0000000000"; frac "0.000000"; conf_lo "0.000000"; conf_hi "0.000000"; cov "0.000000";
Chr3	Cufflinks	transcript	16578384	16578734	1	+	.	gene_id "AT3G45245"; transcript_id "AT3G45245.1"; FPKM "0.0000000000"; frac "0.000000"; conf_lo "0.000000"; conf_hi "0.000000"; cov "0.000000"; full_read_support "no";
Chr3	Cufflinks	exon	16578384	16578734	1	+	.	gene_id "AT3G45245"; transcript_id "AT3G45245.1"; exon_number "1"; FPKM "0.0000000000"; frac "0.000000"; conf_lo "0.000000"; conf_hi "0.000000"; cov "0.000000";
Chr3	Cufflinks	transcript	16581929	16582273	1	+	.	gene_id "AT3G45248"; transcript_id "AT3G45248.1"; FPKM "0.0000000000"; frac "0.000000"; conf_lo "0.000000"; conf_hi "0.000000"; cov "0.000000"; full_read_support "no";
Chr3	Cufflinks	exon	16581929	16582273	1	+	.	gene_id "AT3G45248"; transcript_id "AT3G45248.1"; exon_number "1"; FPKM "0.0000000000"; frac "0.000000"; conf_lo "0.000000"; conf_hi "0.000000"; cov "0.000000";
Chr3	Cufflinks	transcript	16564881	16566330	1	-	.	gene_id "AT3G45220"; transcript_id "AT3G45220.1"; FPKM "0.0000000000"; frac "0.000000"; conf_lo "0.000000"; conf_hi "0.000000"; cov "0.000000"; full_read_support "no";
Chr3	Cufflinks	exon	16564881	16565672	1	-	.	gene_id "AT3G45220"; transcript_id "AT3G45220.1"; exon_number "1"; FPKM "0.0000000000"; frac "0.000000"; conf_lo "0.000000"; conf_hi "0.000000"; cov "0.000000";
Chr3	Cufflinks	exon	16565941	16566330	1	-	.	gene_id "AT3G45220"; transcript_id "AT3G45220.1"; exon_number "2"; FPKM "0.0000000000"; frac "0.000000"; conf_lo "0.000000"; conf_hi "0.000000"; cov "0.000000";
Chr3	Cufflinks	transcript	16583723	16584148	1	+	.	gene_id "AT3G45250"; transcript_id "AT3G45250.1"; FPKM "0.0000000000"; frac "0.000000"; conf_lo "0.000000"; conf_hi "0.000000"; cov "0.000000"; full_read_support "no";
Chr3	Cufflinks	exon	16583723	16584148	1	+	.	gene_id "AT3G45250"; transcript_id "AT3G45250.1"; exon_number "1"; FPKM "0.0000000000"; frac "0.000000"; conf_lo "0.000000"; conf_hi "0.000000"; cov "0.000000";
Chr3	Cufflinks	transcript	16386434	16388466	1000	+	.	gene_id "CUFF.1437"; transcript_id "AT3G44890.1"; FPKM "123.2025315151"; frac "1.000000"; conf_lo "115.031962"; conf_hi "131.373101"; cov "642.990255"; full_read_support "yes";
Chr3	Cufflinks	exon	16386434	16386657	1000	+	.	gene_id "CUFF.1437"; transcript_id "AT3G44890.1"; exon_number "1"; FPKM "123.2025315151"; frac "1.000000"; conf_lo "115.031962"; conf_hi "131.373101"; cov "642.990255";
Chr3	Cufflinks	exon	16386992	16387119	1000	+	.	gene_id "CUFF.1437"; transcript_id "AT3G44890.1"; exon_number "2"; FPKM "123.2025315151"; frac "1.000000"; conf_lo "115.031962"; conf_hi "131.373101"; cov "642.990255";
Chr3	Cufflinks	exon	16387276	16387321	1000	+	.	gene_id "CUFF.1437"; transcript_id "AT3G44890.1"; exon_number "3"; FPKM "123.2025315151"; frac "1.000000"; conf_lo "115.031962"; conf_hi "131.373101"; cov "642.990255";
Chr3	Cufflinks	exon	16387463	16387560	1000	+	.	gene_id "CUFF.1437"; transcript_id "AT3G44890.1"; exon_number "4"; FPKM "123.2025315151"; frac "1.000000"; conf_lo "115.031962"; conf_hi "131.373101"; cov "642.990255";
Chr3	Cufflinks	exon	16387644	16387691	1000	+	.	gene_id "CUFF.1437"; transcript_id "AT3G44890.1"; exon_number "5"; FPKM "123.2025315151"; frac "1.000000"; conf_lo "115.031962"; conf_hi "131.373101"; cov "642.990255";
Chr3	Cufflinks	exon	16387843	16387999	1000	+	.	gene_id "CUFF.1437"; transcript_id "AT3G44890.1"; exon_number "6"; FPKM "123.2025315151"; frac "1.000000"; conf_lo "115.031962"; conf_hi "131.373101"; cov "642.990255";
Chr3	Cufflinks	exon	16388248	16388466	1000	+	.	gene_id "CUFF.1437"; transcript_id "AT3G44890.1"; exon_number "7"; FPKM "123.2025315151"; frac "1.000000"; conf_lo "115.031962"; conf_hi "131.373101"; cov "642.990255";
Chr3	Cufflinks	transcript	16586074	16586364	1	+	.	gene_id "AT3G45252"; transcript_id "AT3G45252.1"; FPKM "0.0000000000"; frac "0.000000"; conf_lo "0.000000"; conf_hi "0.000000"; cov "0.000000"; full_read_support "no";
Chr3	Cufflinks	exon	16586074	16586364	1	+	.	gene_id "AT3G45252"; transcript_id "AT3G45252.1"; exon_number "1"; FPKM "0.0000000000"; frac "0.000000"; conf_lo "0.000000"; conf_hi "0.000000"; cov "0.000000";
Chr3	Cufflinks	transcript	16595099	16596232	1	+	.	gene_id "AT3G45256"; transcript_id "AT3G45256.1"; FPKM "0.0000000000"; frac "0.000000"; conf_lo "0.000000"; conf_hi "0.000000"; cov "0.000000"; full_read_support "no";
Chr3	Cufflinks	exon	16595099	16596232	1	+	.	gene_id "AT3G45256"; transcript_id "AT3G45256.1"; exon_number "1"; FPKM "0.0000000000"; frac "0.000000"; conf_lo "0.000000"; conf_hi "0.000000"; cov "0.000000";
Chr3	Cufflinks	transcript	16589291	16594622	1	-	.	gene_id "AT3G45253"; transcript_id "AT3G45253.1"; FPKM "0.0000000000"; frac "0.000000"; conf_lo "0.000000"; conf_hi "0.000000"; cov "0.000000"; full_read_support "no";
Chr3	Cufflinks	exon	16589291	16594622	1	-	.	gene_id "AT3G45253"; transcript_id "AT3G45253.1"; exon_number "1"; FPKM "0.0000000000"; frac "0.000000"; conf_lo "0.000000"; conf_hi "0.000000"; cov "0.000000";
Chr3	Cufflinks	transcript	16569051	16569827	1000	+	.	gene_id "AT3G45230"; transcript_id "AT3G45230.1"; FPKM "7.8646360889"; frac "1.000000"; conf_lo "6.014836"; conf_hi "9.714436"; cov "41.033910"; full_read_support "yes";
Chr3	Cufflinks	exon	16569051	16569827	1000	+	.	gene_id "AT3G45230"; transcript_id "AT3G45230.1"; exon_number "1"; FPKM "7.8646360889"; frac "1.000000"; conf_lo "6.014836"; conf_hi "9.714436"; cov "41.033910";
Chr3	Cufflinks	transcript	16584232	16584811	1000	-	.	gene_id "CUFF.1439"; transcript_id "CUFF.1439.1"; FPKM "1.5721939208"; frac "0.400000"; conf_lo "0.529318"; conf_hi "2.615069"; cov "8.200510"; full_read_support "yes";
Chr3	Cufflinks	exon	16584232	16584811	1000	-	.	gene_id "CUFF.1439"; transcript_id "CUFF.1439.1"; exon_number "1"; FPKM "1.5721939208"; frac "0.400000"; conf_lo "0.529318"; conf_hi "2.615069"; cov "8.200510";
Chr3	Cufflinks	transcript	16584334	16584749	1000	+	.	gene_id "CUFF.1440"; transcript_id "CUFF.1440.1"; FPKM "4.2766278433"; frac "0.600000"; conf_lo "1.988898"; conf_hi "6.564358"; cov "22.306745"; full_read_support "yes";
Chr3	Cufflinks	exon	16584334	16584749	1000	+	.	gene_id "CUFF.1440"; transcript_id "CUFF.1440.1"; exon_number "1"; FPKM "4.2766278433"; frac "0.600000"; conf_lo "1.988898"; conf_hi "6.564358"; cov "22.306745";
Chr3	Cufflinks	transcript	16601323	16603563	1	-	.	gene_id "AT3G45270"; transcript_id "AT3G45270.1"; FPKM "0.0000000000"; frac "0.000000"; conf_lo "0.000000"; conf_hi "0.000000"; cov "0.000000"; full_read_support "no";
Chr3	Cufflinks	exon	16601323	16603563	1	-	.	gene_id "AT3G45270"; transcript_id "AT3G45270.1"; exon_number "1"; FPKM "0.0000000000"; frac "0.000000"; conf_lo "0.000000"; conf_hi "0.000000"; cov "0.000000";
Chr3	Cufflinks	transcript	16605894	16606238	1	+	.	gene_id "AT3G45275"; transcript_id "AT3G45275.1"; FPKM "0.0000000000"; frac "0.000000"; conf_lo "0.000000"; conf_hi "0.000000"; cov "0.000000"; full_read_support "no";
Chr3	Cufflinks	exon	16605894	16606238	1	+	.	gene_id "AT3G45275"; transcript_id "AT3G45275.1"; exon_number "1"; FPKM "0.0000000000"; frac "0.000000"; conf_lo "0.000000"; conf_hi "0.000000"; cov "0.000000";
Chr3	Cufflinks	transcript	16614566	16614901	1	+	.	gene_id "AT3G45285"; transcript_id "AT3G45285.1"; FPKM "0.0000000000"; frac "0.000000"; conf_lo "0.000000"; conf_hi "0.000000"; cov "0.000000"; full_read_support "no";
Chr3	Cufflinks	exon	16614566	16614901	1	+	.	gene_id "AT3G45285"; transcript_id "AT3G45285.1"; exon_number "1"; FPKM "0.0000000000"; frac "0.000000"; conf_lo "0.000000"; conf_hi "0.000000"; cov "0.000000";
Chr3	Cufflinks	transcript	16587331	16588097	1000	-	.	gene_id "CUFF.1441"; transcript_id "CUFF.1441.1"; FPKM "1.6637997506"; frac "0.363636"; conf_lo "0.803356"; conf_hi "2.524244"; cov "8.687119"; full_read_support "yes";
Chr3	Cufflinks	exon	16587331	16588097	1000	-	.	gene_id "CUFF.1441"; transcript_id "CUFF.1441.1"; exon_number "1"; FPKM "1.6637997506"; frac "0.363636"; conf_lo "0.803356"; conf_hi "2.524244"; cov "8.687119";
Chr3	Cufflinks	transcript	16587462	16588131	1000	+	.	gene_id "CUFF.1443"; transcript_id "CUFF.1443.1"; FPKM "3.5319780596"; frac "0.636364"; conf_lo "2.166133"; conf_hi "4.897823"; cov "18.441351"; full_read_support "yes";
Chr3	Cufflinks	exon	16587462	16588131	1000	+	.	gene_id "CUFF.1443"; transcript_id "CUFF.1443.1"; exon_number "1"; FPKM "3.5319780596"; frac "0.636364"; conf_lo "2.166133"; conf_hi "4.897823"; cov "18.441351";
Chr3	Cufflinks	transcript	16556477	16557996	162	-	.	gene_id "CUFF.1442"; transcript_id "CUFF.1442.1"; FPKM "2.9870048451"; frac "0.304431"; conf_lo "2.117415"; conf_hi "3.856594"; cov "15.594604"; full_read_support "yes";
Chr3	Cufflinks	exon	16556477	16557996	162	-	.	gene_id "CUFF.1442"; transcript_id "CUFF.1442.1"; exon_number "1"; FPKM "2.9870048451"; frac "0.304431"; conf_lo "2.117415"; conf_hi "3.856594"; cov "15.594604";
Chr3	Cufflinks	transcript	16557273	16557970	1000	-	.	gene_id "CUFF.1442"; transcript_id "AT3G45210.1"; FPKM "18.4325405916"; frac "0.695569"; conf_lo "15.130754"; conf_hi "21.734327"; cov "96.232910"; full_read_support "yes";
Chr3	Cufflinks	exon	16557273	16557970	1000	-	.	gene_id "CUFF.1442"; transcript_id "AT3G45210.1"; exon_number "1"; FPKM "18.4325405916"; frac "0.695569"; conf_lo "15.130754"; conf_hi "21.734327"; cov "96.232910";
Chr3	Cufflinks	transcript	16611413	16613340	1000	-	.	gene_id "CUFF.1445"; transcript_id "AT3G45280.1"; FPKM "0.1747516776"; frac "1.000000"; conf_lo "0.000000"; conf_hi "0.477941"; cov "0.912838"; full_read_support "no";
Chr3	Cufflinks	exon	16611413	16611457	1000	-	.	gene_id "CUFF.1445"; transcript_id "AT3G45280.1"; exon_number "1"; FPKM "0.1747516776"; frac "1.000000"; conf_lo "0.000000"; conf_hi "0.477941"; cov "0.912838";
Chr3	Cufflinks	exon	16611558	16611634	1000	-	.	gene_id "CUFF.1445"; transcript_id "AT3G45280.1"; exon_number "2"; FPKM "0.1747516776"; frac "1.000000"; conf_lo "0.000000"; conf_hi "0.477941"; cov "0.912838";
Chr3	Cufflinks	exon	16611697	16611759	1000	-	.	gene_id "CUFF.1445"; transcript_id "AT3G45280.1"; exon_number "3"; FPKM "0.1747516776"; frac "1.000000"; conf_lo "0.000000"; conf_hi "0.477941"; cov "0.912838";
Chr3	Cufflinks	exon	16611898	16611942	1000	-	.	gene_id "CUFF.1445"; transcript_id "AT3G45280.1"; exon_number "4"; FPKM "0.1747516776"; frac "1.000000"; conf_lo "0.000000"; conf_hi "0.477941"; cov "0.912838";
Chr3	Cufflinks	exon	16612024	16612092	1000	-	.	gene_id "CUFF.1445"; transcript_id "AT3G45280.1"; exon_number "5"; FPKM "0.1747516776"; frac "1.000000"; conf_lo "0.000000"; conf_hi "0.477941"; cov "0.912838";
Chr3	Cufflinks	exon	16612176	16612261	1000	-	.	gene_id "CUFF.1445"; transcript_id "AT3G45280.1"; exon_number "6"; FPKM "0.1747516776"; frac "1.000000"; conf_lo "0.000000"; conf_hi "0.477941"; cov "0.912838";
Chr3	Cufflinks	exon	16612355	16612523	1000	-	.	gene_id "CUFF.1445"; transcript_id "AT3G45280.1"; exon_number "7"; FPKM "0.1747516776"; frac "1.000000"; conf_lo "0.000000"; conf_hi "0.477941"; cov "0.912838";
Chr3	Cufflinks	exon	16612615	16612740	1000	-	.	gene_id "CUFF.1445"; transcript_id "AT3G45280.1"; exon_number "8"; FPKM "0.1747516776"; frac "1.000000"; conf_lo "0.000000"; conf_hi "0.477941"; cov "0.912838";
Chr3	Cufflinks	exon	16613149	16613340	1000	-	.	gene_id "CUFF.1445"; transcript_id "AT3G45280.1"; exon_number "9"; FPKM "0.1747516776"; frac "1.000000"; conf_lo "0.000000"; conf_hi "0.477941"; cov "0.912838";
Chr3	Cufflinks	transcript	16475966	16477359	524	+	.	gene_id "CUFF.1444"; transcript_id "AT3G45050.1"; FPKM "4.1540042838"; frac "0.206075"; conf_lo "2.672347"; conf_hi "5.635661"; cov "21.679787"; full_read_support "yes";
Chr3	Cufflinks	exon	16475966	16476077	524	+	.	gene_id "CUFF.1444"; transcript_id "AT3G45050.1"; exon_number "1"; FPKM "4.1540042838"; frac "0.206075"; conf_lo "2.672347"; conf_hi "5.635661"; cov "21.679787";
Chr3	Cufflinks	exon	16476512	16476696	524	+	.	gene_id "CUFF.1444"; transcript_id "AT3G45050.1"; exon_number "2"; FPKM "4.1540042838"; frac "0.206075"; conf_lo "2.672347"; conf_hi "5.635661"; cov "21.679787";
Chr3	Cufflinks	exon	16476787	16477359	524	+	.	gene_id "CUFF.1444"; transcript_id "AT3G45050.1"; exon_number "3"; FPKM "4.1540042838"; frac "0.206075"; conf_lo "2.672347"; conf_hi "5.635661"; cov "21.679787";
Chr3	Cufflinks	transcript	16475966	16477524	1000	+	.	gene_id "CUFF.1444"; transcript_id "AT3G45050.3"; FPKM "7.9176507755"; frac "0.441336"; conf_lo "6.045629"; conf_hi "9.789672"; cov "41.322293"; full_read_support "yes";
Chr3	Cufflinks	exon	16475966	16476077	1000	+	.	gene_id "CUFF.1444"; transcript_id "AT3G45050.3"; exon_number "1"; FPKM "7.9176507755"; frac "0.441336"; conf_lo "6.045629"; conf_hi "9.789672"; cov "41.322293";
Chr3	Cufflinks	exon	16476512	16476696	1000	+	.	gene_id "CUFF.1444"; transcript_id "AT3G45050.3"; exon_number "2"; FPKM "7.9176507755"; frac "0.441336"; conf_lo "6.045629"; conf_hi "9.789672"; cov "41.322293";
Chr3	Cufflinks	exon	16476787	16476935	1000	+	.	gene_id "CUFF.1444"; transcript_id "AT3G45050.3"; exon_number "3"; FPKM "7.9176507755"; frac "0.441336"; conf_lo "6.045629"; conf_hi "9.789672"; cov "41.322293";
Chr3	Cufflinks	exon	16477020	16477524	1000	+	.	gene_id "CUFF.1444"; transcript_id "AT3G45050.3"; exon_number "4"; FPKM "7.9176507755"; frac "0.441336"; conf_lo "6.045629"; conf_hi "9.789672"; cov "41.322293";
Chr3	Cufflinks	transcript	16475966	16477524	639	+	.	gene_id "CUFF.1444"; transcript_id "AT3G45050.4"; FPKM "5.0622679231"; frac "0.216641"; conf_lo "3.256256"; conf_hi "6.868279"; cov "26.420023"; full_read_support "yes";
Chr3	Cufflinks	exon	16475966	16476077	639	+	.	gene_id "CUFF.1444"; transcript_id "AT3G45050.4"; exon_number "1"; FPKM "5.0622679231"; frac "0.216641"; conf_lo "3.256256"; conf_hi "6.868279"; cov "26.420023";
Chr3	Cufflinks	exon	16476512	16476696	639	+	.	gene_id "CUFF.1444"; transcript_id "AT3G45050.4"; exon_number "2"; FPKM "5.0622679231"; frac "0.216641"; conf_lo "3.256256"; conf_hi "6.868279"; cov "26.420023";
Chr3	Cufflinks	exon	16476787	16476935	639	+	.	gene_id "CUFF.1444"; transcript_id "AT3G45050.4"; exon_number "3"; FPKM "5.0622679231"; frac "0.216641"; conf_lo "3.256256"; conf_hi "6.868279"; cov "26.420023";
Chr3	Cufflinks	exon	16477020	16477128	639	+	.	gene_id "CUFF.1444"; transcript_id "AT3G45050.4"; exon_number "4"; FPKM "5.0622679231"; frac "0.216641"; conf_lo "3.256256"; conf_hi "6.868279"; cov "26.420023";
Chr3	Cufflinks	exon	16477300	16477524	639	+	.	gene_id "CUFF.1444"; transcript_id "AT3G45050.4"; exon_number "5"; FPKM "5.0622679231"; frac "0.216641"; conf_lo "3.256256"; conf_hi "6.868279"; cov "26.420023";
Chr3	Cufflinks	transcript	16475966	16477524	1	+	.	gene_id "CUFF.1444"; transcript_id "AT3G45050.2"; FPKM "0.0000000000"; frac "0.000000"; conf_lo "0.000000"; conf_hi "0.190710"; cov "0.000000"; full_read_support "no";
Chr3	Cufflinks	exon	16475966	16476077	1	+	.	gene_id "CUFF.1444"; transcript_id "AT3G45050.2"; exon_number "1"; FPKM "0.0000000000"; frac "0.000000"; conf_lo "0.000000"; conf_hi "0.190710"; cov "0.000000";
Chr3	Cufflinks	exon	16476512	16476696	1	+	.	gene_id "CUFF.1444"; transcript_id "AT3G45050.2"; exon_number "2"; FPKM "0.0000000000"; frac "0.000000"; conf_lo "0.000000"; conf_hi "0.190710"; cov "0.000000";
Chr3	Cufflinks	exon	16476787	16476935	1	+	.	gene_id "CUFF.1444"; transcript_id "AT3G45050.2"; exon_number "3"; FPKM "0.0000000000"; frac "0.000000"; conf_lo "0.000000"; conf_hi "0.190710"; cov "0.000000";
Chr3	Cufflinks	exon	16477020	16477165	1	+	.	gene_id "CUFF.1444"; transcript_id "AT3G45050.2"; exon_number "4"; FPKM "0.0000000000"; frac "0.000000"; conf_lo "0.000000"; conf_hi "0.190710"; cov "0.000000";
Chr3	Cufflinks	exon	16477300	16477524	1	+	.	gene_id "CUFF.1444"; transcript_id "AT3G45050.2"; exon_number "5"; FPKM "0.0000000000"; frac "0.000000"; conf_lo "0.000000"; conf_hi "0.190710"; cov "0.000000";
Chr3	Cufflinks	transcript	16475966	16478537	129	+	.	gene_id "CUFF.1444"; transcript_id "CUFF.1444.5"; FPKM "1.0254035585"; frac "0.135949"; conf_lo "0.626451"; conf_hi "1.424356"; cov "5.351591"; full_read_support "yes";
Chr3	Cufflinks	exon	16475966	16476079	129	+	.	gene_id "CUFF.1444"; transcript_id "CUFF.1444.5"; exon_number "1"; FPKM "1.0254035585"; frac "0.135949"; conf_lo "0.626451"; conf_hi "1.424356"; cov "5.351591";
Chr3	Cufflinks	exon	16476514	16476696	129	+	.	gene_id "CUFF.1444"; transcript_id "CUFF.1444.5"; exon_number "2"; FPKM "1.0254035585"; frac "0.135949"; conf_lo "0.626451"; conf_hi "1.424356"; cov "5.351591";
Chr3	Cufflinks	exon	16476785	16476935	129	+	.	gene_id "CUFF.1444"; transcript_id "CUFF.1444.5"; exon_number "3"; FPKM "1.0254035585"; frac "0.135949"; conf_lo "0.626451"; conf_hi "1.424356"; cov "5.351591";
Chr3	Cufflinks	exon	16477020	16478537	129	+	.	gene_id "CUFF.1444"; transcript_id "CUFF.1444.5"; exon_number "4"; FPKM "1.0254035585"; frac "0.135949"; conf_lo "0.626451"; conf_hi "1.424356"; cov "5.351591";
Chr3	Cufflinks	transcript	16477561	16479482	1	-	.	gene_id "AT3G45060"; transcript_id "AT3G45060.1"; FPKM "0.0000000000"; frac "0.000000"; conf_lo "0.000000"; conf_hi "0.062595"; cov "0.000000"; full_read_support "no";
Chr3	Cufflinks	exon	16477561	16478459	1	-	.	gene_id "AT3G45060"; transcript_id "AT3G45060.1"; exon_number "1"; FPKM "0.0000000000"; frac "0.000000"; conf_lo "0.000000"; conf_hi "0.062595"; cov "0.000000";
Chr3	Cufflinks	exon	16478547	16479482	1	-	.	gene_id "AT3G45060"; transcript_id "AT3G45060.1"; exon_number "2"; FPKM "0.0000000000"; frac "0.000000"; conf_lo "0.000000"; conf_hi "0.062595"; cov "0.000000";
Chr3	Cufflinks	transcript	16631646	16632146	1	+	.	gene_id "AT3G45320"; transcript_id "AT3G45320.1"; FPKM "0.0000000000"; frac "0.000000"; conf_lo "0.000000"; conf_hi "0.000000"; cov "0.000000"; full_read_support "no";
Chr3	Cufflinks	exon	16631646	16632146	1	+	.	gene_id "AT3G45320"; transcript_id "AT3G45320.1"; exon_number "1"; FPKM "0.0000000000"; frac "0.000000"; conf_lo "0.000000"; conf_hi "0.000000"; cov "0.000000";
Chr3	Cufflinks	transcript	16639041	16640511	1	+	.	gene_id "AT3G45350"; transcript_id "AT3G45350.1"; FPKM "0.0000000000"; frac "0.000000"; conf_lo "0.000000"; conf_hi "0.000000"; cov "0.000000"; full_read_support "no";
Chr3	Cufflinks	exon	16639041	16639189	1	+	.	gene_id "AT3G45350"; transcript_id "AT3G45350.1"; exon_number "1"; FPKM "0.0000000000"; frac "0.000000"; conf_lo "0.000000"; conf_hi "0.000000"; cov "0.000000";
Chr3	Cufflinks	exon	16639281	16639437	1	+	.	gene_id "AT3G45350"; transcript_id "AT3G45350.1"; exon_number "2"; FPKM "0.0000000000"; frac "0.000000"; conf_lo "0.000000"; conf_hi "0.000000"; cov "0.000000";
Chr3	Cufflinks	exon	16639515	16639791	1	+	.	gene_id "AT3G45350"; transcript_id "AT3G45350.1"; exon_number "3"; FPKM "0.0000000000"; frac "0.000000"; conf_lo "0.000000"; conf_hi "0.000000"; cov "0.000000";
Chr3	Cufflinks	exon	16639877	16639952	1	+	.	gene_id "AT3G45350"; transcript_id "AT3G45350.1"; exon_number "4"; FPKM "0.0000000000"; frac "0.000000"; conf_lo "0.000000"; conf_hi "0.000000"; cov "0.000000";
Chr3	Cufflinks	exon	16640295	16640511	1	+	.	gene_id "AT3G45350"; transcript_id "AT3G45350.1"; exon_number "5"; FPKM "0.0000000000"; frac "0.000000"; conf_lo "0.000000"; conf_hi "0.000000"; cov "0.000000";
Chr3	Cufflinks	transcript	16636472	16638835	1	+	.	gene_id "AT3G45340"; transcript_id "AT3G45340.1"; FPKM "0.0000000000"; frac "0.000000"; conf_lo "0.000000"; conf_hi "0.000000"; cov "0.000000"; full_read_support "no";
Chr3	Cufflinks	exon	16636472	16638835	1	+	.	gene_id "AT3G45340"; transcript_id "AT3G45340.1"; exon_number "1"; FPKM "0.0000000000"; frac "0.000000"; conf_lo "0.000000"; conf_hi "0.000000"; cov "0.000000";
Chr3	Cufflinks	transcript	16641619	16641999	1	+	.	gene_id "AT3G45360"; transcript_id "AT3G45360.1"; FPKM "0.0000000000"; frac "0.000000"; conf_lo "0.000000"; conf_hi "0.000000"; cov "0.000000"; full_read_support "no";
Chr3	Cufflinks	exon	16641619	16641999	1	+	.	gene_id "AT3G45360"; transcript_id "AT3G45360.1"; exon_number "1"; FPKM "0.0000000000"; frac "0.000000"; conf_lo "0.000000"; conf_hi "0.000000"; cov "0.000000";
Chr3	Cufflinks	transcript	16644521	16647172	1	-	.	gene_id "AT3G45380"; transcript_id "AT3G45380.1"; FPKM "0.0000000000"; frac "0.000000"; conf_lo "0.000000"; conf_hi "0.000000"; cov "0.000000"; full_read_support "no";
Chr3	Cufflinks	exon	16644521	16644714	1	-	.	gene_id "AT3G45380"; transcript_id "AT3G45380.1"; exon_number "1"; FPKM "0.0000000000"; frac "0.000000"; conf_lo "0.000000"; conf_hi "0.000000"; cov "0.000000";
Chr3	Cufflinks	exon	16644792	16645080	1	-	.	gene_id "AT3G45380"; transcript_id "AT3G45380.1"; exon_number "2"; FPKM "0.0000000000"; frac "0.000000"; conf_lo "0.000000"; conf_hi "0.000000"; cov "0.000000";
Chr3	Cufflinks	exon	16645121	16645357	1	-	.	gene_id "AT3G45380"; transcript_id "AT3G45380.1"; exon_number "3"; FPKM "0.0000000000"; frac "0.000000"; conf_lo "0.000000"; conf_hi "0.000000"; cov "0.000000";
Chr3	Cufflinks	exon	16645443	16645604	1	-	.	gene_id "AT3G45380"; transcript_id "AT3G45380.1"; exon_number "4"; FPKM "0.0000000000"; frac "0.000000"; conf_lo "0.000000"; conf_hi "0.000000"; cov "0.000000";
Chr3	Cufflinks	exon	16645686	16646157	1	-	.	gene_id "AT3G45380"; transcript_id "AT3G45380.1"; exon_number "5"; FPKM "0.0000000000"; frac "0.000000"; conf_lo "0.000000"; conf_hi "0.000000"; cov "0.000000";
Chr3	Cufflinks	exon	16646253	16646479	1	-	.	gene_id "AT3G45380"; transcript_id "AT3G45380.1"; exon_number "6"; FPKM "0.0000000000"; frac "0.000000"; conf_lo "0.000000"; conf_hi "0.000000"; cov "0.000000";
Chr3	Cufflinks	exon	16646681	16647172	1	-	.	gene_id "AT3G45380"; transcript_id "AT3G45380.1"; exon_number "7"; FPKM "0.0000000000"; frac "0.000000"; conf_lo "0.000000"; conf_hi "0.000000"; cov "0.000000";
Chr3	Cufflinks	transcript	16642780	16643632	1	+	.	gene_id "AT3G45370"; transcript_id "AT3G45370.1"; FPKM "0.0000000000"; frac "0.000000"; conf_lo "0.000000"; conf_hi "0.000000"; cov "0.000000"; full_read_support "no";
Chr3	Cufflinks	exon	16642780	16643139	1	+	.	gene_id "AT3G45370"; transcript_id "AT3G45370.1"; exon_number "1"; FPKM "0.0000000000"; frac "0.000000"; conf_lo "0.000000"; conf_hi "0.000000"; cov "0.000000";
Chr3	Cufflinks	exon	16643318	16643632	1	+	.	gene_id "AT3G45370"; transcript_id "AT3G45370.1"; exon_number "2"; FPKM "0.0000000000"; frac "0.000000"; conf_lo "0.000000"; conf_hi "0.000000"; cov "0.000000";
Chr3	Cufflinks	transcript	16596381	16598698	1000	-	.	gene_id "CUFF.1446"; transcript_id "AT3G45260.1"; FPKM "1.9598903537"; frac "1.000000"; conf_lo "1.424816"; conf_hi "2.494965"; cov "10.230552"; full_read_support "yes";
Chr3	Cufflinks	exon	16596381	16596749	1000	-	.	gene_id "CUFF.1446"; transcript_id "AT3G45260.1"; exon_number "1"; FPKM "1.9598903537"; frac "1.000000"; conf_lo "1.424816"; conf_hi "2.494965"; cov "10.230552";
Chr3	Cufflinks	exon	16596823	16597645	1000	-	.	gene_id "CUFF.1446"; transcript_id "AT3G45260.1"; exon_number "2"; FPKM "1.9598903537"; frac "1.000000"; conf_lo "1.424816"; conf_hi "2.494965"; cov "10.230552";
Chr3	Cufflinks	exon	16597824	16598223	1000	-	.	gene_id "CUFF.1446"; transcript_id "AT3G45260.1"; exon_number "3"; FPKM "1.9598903537"; frac "1.000000"; conf_lo "1.424816"; conf_hi "2.494965"; cov "10.230552";
Chr3	Cufflinks	exon	16598406	16598698	1000	-	.	gene_id "CUFF.1446"; transcript_id "AT3G45260.1"; exon_number "4"; FPKM "1.9598903537"; frac "1.000000"; conf_lo "1.424816"; conf_hi "2.494965"; cov "10.230552";
Chr3	Cufflinks	transcript	16669846	16671931	1	-	.	gene_id "AT3G45446"; transcript_id "AT3G45446.1"; FPKM "0.0000000000"; frac "0.000000"; conf_lo "0.000000"; conf_hi "0.000000"; cov "0.000000"; full_read_support "no";
Chr3	Cufflinks	exon	16669846	16671931	1	-	.	gene_id "AT3G45446"; transcript_id "AT3G45446.1"; exon_number "1"; FPKM "0.0000000000"; frac "0.000000"; conf_lo "0.000000"; conf_hi "0.000000"; cov "0.000000";
Chr3	Cufflinks	transcript	16632440	16634488	1000	-	.	gene_id "AT3G45330"; transcript_id "AT3G45330.1"; FPKM "0.2817885459"; frac "1.000000"; conf_lo "0.082760"; conf_hi "0.480817"; cov "1.471958"; full_read_support "yes";
Chr3	Cufflinks	exon	16632440	16634488	1000	-	.	gene_id "AT3G45330"; transcript_id "AT3G45330.1"; exon_number "1"; FPKM "0.2817885459"; frac "1.000000"; conf_lo "0.082760"; conf_hi "0.480817"; cov "1.471958";
Chr3	Cufflinks	transcript	16673146	16674880	1	+	.	gene_id "AT3G45450"; transcript_id "AT3G45450.1"; FPKM "0.0000000000"; frac "0.000000"; conf_lo "0.000000"; conf_hi "0.000000"; cov "0.000000"; full_read_support "no";
Chr3	Cufflinks	exon	16673146	16673438	1	+	.	gene_id "AT3G45450"; transcript_id "AT3G45450.1"; exon_number "1"; FPKM "0.0000000000"; frac "0.000000"; conf_lo "0.000000"; conf_hi "0.000000"; cov "0.000000";
Chr3	Cufflinks	exon	16673499	16673505	1	+	.	gene_id "AT3G45450"; transcript_id "AT3G45450.1"; exon_number "2"; FPKM "0.0000000000"; frac "0.000000"; conf_lo "0.000000"; conf_hi "0.000000"; cov "0.000000";
Chr3	Cufflinks	exon	16673596	16673679	1	+	.	gene_id "AT3G45450"; transcript_id "AT3G45450.1"; exon_number "3"; FPKM "0.0000000000"; frac "0.000000"; conf_lo "0.000000"; conf_hi "0.000000"; cov "0.000000";
Chr3	Cufflinks	exon	16673769	16673834	1	+	.	gene_id "AT3G45450"; transcript_id "AT3G45450.1"; exon_number "4"; FPKM "0.0000000000"; frac "0.000000"; conf_lo "0.000000"; conf_hi "0.000000"; cov "0.000000";
Chr3	Cufflinks	exon	16673963	16674151	1	+	.	gene_id "AT3G45450"; transcript_id "AT3G45450.1"; exon_number "5"; FPKM "0.0000000000"; frac "0.000000"; conf_lo "0.000000"; conf_hi "0.000000"; cov "0.000000";
Chr3	Cufflinks	exon	16674293	16674309	1	+	.	gene_id "AT3G45450"; transcript_id "AT3G45450.1"; exon_number "6"; FPKM "0.0000000000"; frac "0.000000"; conf_lo "0.000000"; conf_hi "0.000000"; cov "0.000000";
Chr3	Cufflinks	exon	16674396	16674573	1	+	.	gene_id "AT3G45450"; transcript_id "AT3G45450.1"; exon_number "7"; FPKM "0.0000000000"; frac "0.000000"; conf_lo "0.000000"; conf_hi "0.000000"; cov "0.000000";
Chr3	Cufflinks	exon	16674689	16674880	1	+	.	gene_id "AT3G45450"; transcript_id "AT3G45450.1"; exon_number "8"; FPKM "0.0000000000"; frac "0.000000"; conf_lo "0.000000"; conf_hi "0.000000"; cov "0.000000";
Chr3	Cufflinks	transcript	16647453	16648013	1000	+	.	gene_id "CUFF.1447"; transcript_id "CUFF.1447.1"; FPKM "3.3473322634"; frac "0.625000"; conf_lo "1.562088"; conf_hi "5.132576"; cov "17.485216"; full_read_support "yes";
Chr3	Cufflinks	exon	16647453	16647555	1000	+	.	gene_id "CUFF.1447"; transcript_id "CUFF.1447.1"; exon_number "1"; FPKM "3.3473322634"; frac "0.625000"; conf_lo "1.562088"; conf_hi "5.132576"; cov "17.485216";
Chr3	Cufflinks	exon	16647645	16648013	1000	+	.	gene_id "CUFF.1447"; transcript_id "CUFF.1447.1"; exon_number "2"; FPKM "3.3473322634"; frac "0.625000"; conf_lo "1.562088"; conf_hi "5.132576"; cov "17.485216";
Chr3	Cufflinks	transcript	16647921	16649974	1000	-	.	gene_id "CUFF.1448"; transcript_id "AT3G45390.1"; FPKM "0.3229926256"; frac "0.375000"; conf_lo "0.096017"; conf_hi "0.549969"; cov "1.687193"; full_read_support "no";
Chr3	Cufflinks	exon	16647921	16648500	1000	-	.	gene_id "CUFF.1448"; transcript_id "AT3G45390.1"; exon_number "1"; FPKM "0.3229926256"; frac "0.375000"; conf_lo "0.096017"; conf_hi "0.549969"; cov "1.687193";
Chr3	Cufflinks	exon	16648740	16649974	1000	-	.	gene_id "CUFF.1448"; transcript_id "AT3G45390.1"; exon_number "2"; FPKM "0.3229926256"; frac "0.375000"; conf_lo "0.096017"; conf_hi "0.549969"; cov "1.687193";
Chr3	Cufflinks	transcript	16678434	16680043	1	-	.	gene_id "AT3G45460"; transcript_id "AT3G45460.1"; FPKM "0.0000000000"; frac "0.000000"; conf_lo "0.000000"; conf_hi "0.000000"; cov "0.000000"; full_read_support "no";
Chr3	Cufflinks	exon	16678434	16678830	1	-	.	gene_id "AT3G45460"; transcript_id "AT3G45460.1"; exon_number "1"; FPKM "0.0000000000"; frac "0.000000"; conf_lo "0.000000"; conf_hi "0.000000"; cov "0.000000";
Chr3	Cufflinks	exon	16678947	16679632	1	-	.	gene_id "AT3G45460"; transcript_id "AT3G45460.1"; exon_number "2"; FPKM "0.0000000000"; frac "0.000000"; conf_lo "0.000000"; conf_hi "0.000000"; cov "0.000000";
Chr3	Cufflinks	exon	16679711	16680043	1	-	.	gene_id "AT3G45460"; transcript_id "AT3G45460.1"; exon_number "3"; FPKM "0.0000000000"; frac "0.000000"; conf_lo "0.000000"; conf_hi "0.000000"; cov "0.000000";
Chr3	Cufflinks	transcript	16680505	16681261	1	-	.	gene_id "AT3G45470"; transcript_id "AT3G45470.1"; FPKM "0.0000000000"; frac "0.000000"; conf_lo "0.000000"; conf_hi "0.000000"; cov "0.000000"; full_read_support "no";
Chr3	Cufflinks	exon	16680505	16680616	1	-	.	gene_id "AT3G45470"; transcript_id "AT3G45470.1"; exon_number "1"; FPKM "0.0000000000"; frac "0.000000"; conf_lo "0.000000"; conf_hi "0.000000"; cov "0.000000";
Chr3	Cufflinks	exon	16680705	16681261	1	-	.	gene_id "AT3G45470"; transcript_id "AT3G45470.1"; exon_number "2"; FPKM "0.0000000000"; frac "0.000000"; conf_lo "0.000000"; conf_hi "0.000000"; cov "0.000000";
Chr3	Cufflinks	transcript	16653899	16656013	1000	-	.	gene_id "AT3G45410"; transcript_id "AT3G45410.1"; FPKM "1.0577840032"; frac "1.000000"; conf_lo "0.690113"; conf_hi "1.425455"; cov "5.519155"; full_read_support "yes";
Chr3	Cufflinks	exon	16653899	16656013	1000	-	.	gene_id "AT3G45410"; transcript_id "AT3G45410.1"; exon_number "1"; FPKM "1.0577840032"; frac "1.000000"; conf_lo "0.690113"; conf_hi "1.425455"; cov "5.519155";
Chr3	Cufflinks	transcript	16686962	16687893	1	-	.	gene_id "AT3G45490"; transcript_id "AT3G45490.1"; FPKM "0.0000000000"; frac "0.000000"; conf_lo "0.000000"; conf_hi "0.000000"; cov "0.000000"; full_read_support "no";
Chr3	Cufflinks	exon	16686962	16687386	1	-	.	gene_id "AT3G45490"; transcript_id "AT3G45490.1"; exon_number "1"; FPKM "0.0000000000"; frac "0.000000"; conf_lo "0.000000"; conf_hi "0.000000"; cov "0.000000";
Chr3	Cufflinks	exon	16687524	16687893	1	-	.	gene_id "AT3G45490"; transcript_id "AT3G45490.1"; exon_number "2"; FPKM "0.0000000000"; frac "0.000000"; conf_lo "0.000000"; conf_hi "0.000000"; cov "0.000000";
Chr3	Cufflinks	transcript	16688418	16689693	1	-	.	gene_id "AT3G45500"; transcript_id "AT3G45500.1"; FPKM "0.0000000000"; frac "0.000000"; conf_lo "0.000000"; conf_hi "0.000000"; cov "0.000000"; full_read_support "no";
Chr3	Cufflinks	exon	16688418	16688519	1	-	.	gene_id "AT3G45500"; transcript_id "AT3G45500.1"; exon_number "1"; FPKM "0.0000000000"; frac "0.000000"; conf_lo "0.000000"; conf_hi "0.000000"; cov "0.000000";
Chr3	Cufflinks	exon	16688594	16688681	1	-	.	gene_id "AT3G45500"; transcript_id "AT3G45500.1"; exon_number "2"; FPKM "0.0000000000"; frac "0.000000"; conf_lo "0.000000"; conf_hi "0.000000"; cov "0.000000";
Chr3	Cufflinks	exon	16688772	16688852	1	-	.	gene_id "AT3G45500"; transcript_id "AT3G45500.1"; exon_number "3"; FPKM "0.0000000000"; frac "0.000000"; conf_lo "0.000000"; conf_hi "0.000000"; cov "0.000000";
Chr3	Cufflinks	exon	16689052	16689166	1	-	.	gene_id "AT3G45500"; transcript_id "AT3G45500.1"; exon_number "4"; FPKM "0.0000000000"; frac "0.000000"; conf_lo "0.000000"; conf_hi "0.000000"; cov "0.000000";
Chr3	Cufflinks	exon	16689474	16689693	1	-	.	gene_id "AT3G45500"; transcript_id "AT3G45500.1"; exon_number "5"; FPKM "0.0000000000"; frac "0.000000"; conf_lo "0.000000"; conf_hi "0.000000"; cov "0.000000";
Chr3	Cufflinks	transcript	16660759	16662783	1000	-	.	gene_id "AT3G45430"; transcript_id "AT3G45430.1"; FPKM "0.1586246488"; frac "1.000000"; conf_lo "0.000000"; conf_hi "0.320948"; cov "0.828596"; full_read_support "yes";
Chr3	Cufflinks	exon	16660759	16662783	1000	-	.	gene_id "AT3G45430"; transcript_id "AT3G45430.1"; exon_number "1"; FPKM "0.1586246488"; frac "1.000000"; conf_lo "0.000000"; conf_hi "0.320948"; cov "0.828596";
Chr3	Cufflinks	transcript	16683204	16684592	1	-	.	gene_id "AT3G45480"; transcript_id "AT3G45480.1"; FPKM "0.0000000000"; frac "0.000000"; conf_lo "0.000000"; conf_hi "0.000000"; cov "0.000000"; full_read_support "no";
Chr3	Cufflinks	exon	16683204	16683428	1	-	.	gene_id "AT3G45480"; transcript_id "AT3G45480.1"; exon_number "1"; FPKM "0.0000000000"; frac "0.000000"; conf_lo "0.000000"; conf_hi "0.000000"; cov "0.000000";
Chr3	Cufflinks	exon	16683530	16684236	1	-	.	gene_id "AT3G45480"; transcript_id "AT3G45480.1"; exon_number "2"; FPKM "0.0000000000"; frac "0.000000"; conf_lo "0.000000"; conf_hi "0.000000"; cov "0.000000";
Chr3	Cufflinks	exon	16684317	16684592	1	-	.	gene_id "AT3G45480"; transcript_id "AT3G45480.1"; exon_number "3"; FPKM "0.0000000000"; frac "0.000000"; conf_lo "0.000000"; conf_hi "0.000000"; cov "0.000000";
Chr3	Cufflinks	transcript	16651606	16653311	814	+	.	gene_id "CUFF.1449"; transcript_id "CUFF.1449.1"; FPKM "0.9972188352"; frac "0.462398"; conf_lo "0.568377"; conf_hi "1.426061"; cov "5.198133"; full_read_support "yes";
Chr3	Cufflinks	exon	16651606	16653311	814	+	.	gene_id "CUFF.1449"; transcript_id "CUFF.1449.1"; exon_number "1"; FPKM "0.9972188352"; frac "0.462398"; conf_lo "0.568377"; conf_hi "1.426061"; cov "5.198133";
Chr3	Cufflinks	transcript	16651963	16653678	1000	+	.	gene_id "CUFF.1449"; transcript_id "AT3G45400.1"; FPKM "1.2242607065"; frac "0.537602"; conf_lo "0.735386"; conf_hi "1.713135"; cov "6.381618"; full_read_support "yes";
Chr3	Cufflinks	exon	16651963	16652832	1000	+	.	gene_id "CUFF.1449"; transcript_id "AT3G45400.1"; exon_number "1"; FPKM "1.2242607065"; frac "0.537602"; conf_lo "0.735386"; conf_hi "1.713135"; cov "6.381618";
Chr3	Cufflinks	exon	16652922	16653678	1000	+	.	gene_id "CUFF.1449"; transcript_id "AT3G45400.1"; exon_number "2"; FPKM "1.2242607065"; frac "0.537602"; conf_lo "0.735386"; conf_hi "1.713135"; cov "6.381618";
Chr3	Cufflinks	transcript	16628384	16630521	1000	-	.	gene_id "CUFF.1450"; transcript_id "AT3G45310.1"; FPKM "15.4047675575"; frac "1.000000"; conf_lo "13.575249"; conf_hi "17.234286"; cov "80.403936"; full_read_support "yes";
Chr3	Cufflinks	exon	16628384	16628741	1000	-	.	gene_id "CUFF.1450"; transcript_id "AT3G45310.1"; exon_number "1"; FPKM "15.4047675575"; frac "1.000000"; conf_lo "13.575249"; conf_hi "17.234286"; cov "80.403936";
Chr3	Cufflinks	exon	16628871	16629006	1000	-	.	gene_id "CUFF.1450"; transcript_id "AT3G45310.1"; exon_number "2"; FPKM "15.4047675575"; frac "1.000000"; conf_lo "13.575249"; conf_hi "17.234286"; cov "80.403936";
Chr3	Cufflinks	exon	16629091	16629222	1000	-	.	gene_id "CUFF.1450"; transcript_id "AT3G45310.1"; exon_number "3"; FPKM "15.4047675575"; frac "1.000000"; conf_lo "13.575249"; conf_hi "17.234286"; cov "80.403936";
Chr3	Cufflinks	exon	16629300	16629564	1000	-	.	gene_id "CUFF.1450"; transcript_id "AT3G45310.1"; exon_number "4"; FPKM "15.4047675575"; frac "1.000000"; conf_lo "13.575249"; conf_hi "17.234286"; cov "80.403936";
Chr3	Cufflinks	exon	16629649	16629722	1000	-	.	gene_id "CUFF.1450"; transcript_id "AT3G45310.1"; exon_number "5"; FPKM "15.4047675575"; frac "1.000000"; conf_lo "13.575249"; conf_hi "17.234286"; cov "80.403936";
Chr3	Cufflinks	exon	16629817	16629932	1000	-	.	gene_id "CUFF.1450"; transcript_id "AT3G45310.1"; exon_number "6"; FPKM "15.4047675575"; frac "1.000000"; conf_lo "13.575249"; conf_hi "17.234286"; cov "80.403936";
Chr3	Cufflinks	exon	16630085	16630206	1000	-	.	gene_id "CUFF.1450"; transcript_id "AT3G45310.1"; exon_number "7"; FPKM "15.4047675575"; frac "1.000000"; conf_lo "13.575249"; conf_hi "17.234286"; cov "80.403936";
Chr3	Cufflinks	exon	16630280	16630521	1000	-	.	gene_id "CUFF.1450"; transcript_id "AT3G45310.1"; exon_number "8"; FPKM "15.4047675575"; frac "1.000000"; conf_lo "13.575249"; conf_hi "17.234286"; cov "80.403936";
Chr3	Cufflinks	transcript	16628384	16630521	1	-	.	gene_id "CUFF.1450"; transcript_id "AT3G45310.2"; FPKM "0.0000000000"; frac "0.000000"; conf_lo "0.000000"; conf_hi "0.093590"; cov "0.000000"; full_read_support "no";
Chr3	Cufflinks	exon	16628384	16628741	1	-	.	gene_id "CUFF.1450"; transcript_id "AT3G45310.2"; exon_number "1"; FPKM "0.0000000000"; frac "0.000000"; conf_lo "0.000000"; conf_hi "0.093590"; cov "0.000000";
Chr3	Cufflinks	exon	16628874	16629006	1	-	.	gene_id "CUFF.1450"; transcript_id "AT3G45310.2"; exon_number "2"; FPKM "0.0000000000"; frac "0.000000"; conf_lo "0.000000"; conf_hi "0.093590"; cov "0.000000";
Chr3	Cufflinks	exon	16629091	16629222	1	-	.	gene_id "CUFF.1450"; transcript_id "AT3G45310.2"; exon_number "3"; FPKM "0.0000000000"; frac "0.000000"; conf_lo "0.000000"; conf_hi "0.093590"; cov "0.000000";
Chr3	Cufflinks	exon	16629300	16629564	1	-	.	gene_id "CUFF.1450"; transcript_id "AT3G45310.2"; exon_number "4"; FPKM "0.0000000000"; frac "0.000000"; conf_lo "0.000000"; conf_hi "0.093590"; cov "0.000000";
Chr3	Cufflinks	exon	16629649	16629722	1	-	.	gene_id "CUFF.1450"; transcript_id "AT3G45310.2"; exon_number "5"; FPKM "0.0000000000"; frac "0.000000"; conf_lo "0.000000"; conf_hi "0.093590"; cov "0.000000";
Chr3	Cufflinks	exon	16629817	16629932	1	-	.	gene_id "CUFF.1450"; transcript_id "AT3G45310.2"; exon_number "6"; FPKM "0.0000000000"; frac "0.000000"; conf_lo "0.000000"; conf_hi "0.093590"; cov "0.000000";
Chr3	Cufflinks	exon	16630085	16630206	1	-	.	gene_id "CUFF.1450"; transcript_id "AT3G45310.2"; exon_number "7"; FPKM "0.0000000000"; frac "0.000000"; conf_lo "0.000000"; conf_hi "0.093590"; cov "0.000000";
Chr3	Cufflinks	exon	16630280	16630521	1	-	.	gene_id "CUFF.1450"; transcript_id "AT3G45310.2"; exon_number "8"; FPKM "0.0000000000"; frac "0.000000"; conf_lo "0.000000"; conf_hi "0.093590"; cov "0.000000";
Chr3	Cufflinks	transcript	16664875	16666884	1000	-	.	gene_id "AT3G45440"; transcript_id "AT3G45440.1"; FPKM "0.5438299595"; frac "1.000000"; conf_lo "0.280034"; conf_hi "0.807626"; cov "2.840765"; full_read_support "yes";
Chr3	Cufflinks	exon	16664875	16666884	1000	-	.	gene_id "AT3G45440"; transcript_id "AT3G45440.1"; exon_number "1"; FPKM "0.5438299595"; frac "1.000000"; conf_lo "0.280034"; conf_hi "0.807626"; cov "2.840765";
Chr3	Cufflinks	transcript	16666937	16669561	457	-	.	gene_id "CUFF.1451"; transcript_id "CUFF.1451.1"; FPKM "0.7760106340"; frac "0.254224"; conf_lo "0.324145"; conf_hi "1.227877"; cov "4.050708"; full_read_support "yes";
Chr3	Cufflinks	exon	16666937	16666961	457	-	.	gene_id "CUFF.1451"; transcript_id "CUFF.1451.1"; exon_number "1"; FPKM "0.7760106340"; frac "0.254224"; conf_lo "0.324145"; conf_hi "1.227877"; cov "4.050708";
Chr3	Cufflinks	exon	16667500	16668688	457	-	.	gene_id "CUFF.1451"; transcript_id "CUFF.1451.1"; exon_number "2"; FPKM "0.7760106340"; frac "0.254224"; conf_lo "0.324145"; conf_hi "1.227877"; cov "4.050708";
Chr3	Cufflinks	exon	16669169	16669561	457	-	.	gene_id "CUFF.1451"; transcript_id "CUFF.1451.1"; exon_number "3"; FPKM "0.7760106340"; frac "0.254224"; conf_lo "0.324145"; conf_hi "1.227877"; cov "4.050708";
Chr3	Cufflinks	transcript	16666937	16669561	578	-	.	gene_id "CUFF.1451"; transcript_id "CUFF.1451.2"; FPKM "0.9824627752"; frac "0.432821"; conf_lo "0.555936"; conf_hi "1.408989"; cov "5.128370"; full_read_support "yes";
Chr3	Cufflinks	exon	16666937	16666961	578	-	.	gene_id "CUFF.1451"; transcript_id "CUFF.1451.2"; exon_number "1"; FPKM "0.9824627752"; frac "0.432821"; conf_lo "0.555936"; conf_hi "1.408989"; cov "5.128370";
Chr3	Cufflinks	exon	16667500	16669561	578	-	.	gene_id "CUFF.1451"; transcript_id "CUFF.1451.2"; exon_number "2"; FPKM "0.9824627752"; frac "0.432821"; conf_lo "0.555936"; conf_hi "1.408989"; cov "5.128370";
Chr3	Cufflinks	transcript	16667977	16669561	1000	-	.	gene_id "CUFF.1451"; transcript_id "AT3G45443.1"; FPKM "1.6980041601"; frac "0.312954"; conf_lo "0.818157"; conf_hi "2.577851"; cov "8.863434"; full_read_support "yes";
Chr3	Cufflinks	exon	16667977	16668317	1000	-	.	gene_id "CUFF.1451"; transcript_id "AT3G45443.1"; exon_number "1"; FPKM "1.6980041601"; frac "0.312954"; conf_lo "0.818157"; conf_hi "2.577851"; cov "8.863434";
Chr3	Cufflinks	exon	16668425	16668687	1000	-	.	gene_id "CUFF.1451"; transcript_id "AT3G45443.1"; exon_number "2"; FPKM "1.6980041601"; frac "0.312954"; conf_lo "0.818157"; conf_hi "2.577851"; cov "8.863434";
Chr3	Cufflinks	exon	16669168	16669561	1000	-	.	gene_id "CUFF.1451"; transcript_id "AT3G45443.1"; exon_number "3"; FPKM "1.6980041601"; frac "0.312954"; conf_lo "0.818157"; conf_hi "2.577851"; cov "8.863434";
Chr3	Cufflinks	transcript	16657263	16659266	1000	-	.	gene_id "AT3G45420"; transcript_id "AT3G45420.1"; FPKM "2.3431006478"; frac "1.000000"; conf_lo "1.779796"; conf_hi "2.906405"; cov "12.233896"; full_read_support "yes";
Chr3	Cufflinks	exon	16657263	16659266	1000	-	.	gene_id "AT3G45420"; transcript_id "AT3G45420.1"; exon_number "1"; FPKM "2.3431006478"; frac "1.000000"; conf_lo "1.779796"; conf_hi "2.906405"; cov "12.233896";
Chr3	Cufflinks	transcript	16570401	16573762	630	-	.	gene_id "CUFF.1452"; transcript_id "CUFF.1452.1"; FPKM "2.2611067040"; frac "0.306542"; conf_lo "1.583229"; conf_hi "2.938984"; cov "11.798462"; full_read_support "no";
Chr3	Cufflinks	exon	16570401	16570907	630	-	.	gene_id "CUFF.1452"; transcript_id "CUFF.1452.1"; exon_number "1"; FPKM "2.2611067040"; frac "0.306542"; conf_lo "1.583229"; conf_hi "2.938984"; cov "11.798462";
Chr3	Cufflinks	exon	16570985	16571063	630	-	.	gene_id "CUFF.1452"; transcript_id "CUFF.1452.1"; exon_number "2"; FPKM "2.2611067040"; frac "0.306542"; conf_lo "1.583229"; conf_hi "2.938984"; cov "11.798462";
Chr3	Cufflinks	exon	16571171	16571353	630	-	.	gene_id "CUFF.1452"; transcript_id "CUFF.1452.1"; exon_number "3"; FPKM "2.2611067040"; frac "0.306542"; conf_lo "1.583229"; conf_hi "2.938984"; cov "11.798462";
Chr3	Cufflinks	exon	16571457	16571543	630	-	.	gene_id "CUFF.1452"; transcript_id "CUFF.1452.1"; exon_number "4"; FPKM "2.2611067040"; frac "0.306542"; conf_lo "1.583229"; conf_hi "2.938984"; cov "11.798462";
Chr3	Cufflinks	exon	16571637	16571761	630	-	.	gene_id "CUFF.1452"; transcript_id "CUFF.1452.1"; exon_number "5"; FPKM "2.2611067040"; frac "0.306542"; conf_lo "1.583229"; conf_hi "2.938984"; cov "11.798462";
Chr3	Cufflinks	exon	16571847	16571934	630	-	.	gene_id "CUFF.1452"; transcript_id "CUFF.1452.1"; exon_number "6"; FPKM "2.2611067040"; frac "0.306542"; conf_lo "1.583229"; conf_hi "2.938984"; cov "11.798462";
Chr3	Cufflinks	exon	16572058	16572132	630	-	.	gene_id "CUFF.1452"; transcript_id "CUFF.1452.1"; exon_number "7"; FPKM "2.2611067040"; frac "0.306542"; conf_lo "1.583229"; conf_hi "2.938984"; cov "11.798462";
Chr3	Cufflinks	exon	16572318	16572362	630	-	.	gene_id "CUFF.1452"; transcript_id "CUFF.1452.1"; exon_number "8"; FPKM "2.2611067040"; frac "0.306542"; conf_lo "1.583229"; conf_hi "2.938984"; cov "11.798462";
Chr3	Cufflinks	exon	16572455	16572529	630	-	.	gene_id "CUFF.1452"; transcript_id "CUFF.1452.1"; exon_number "9"; FPKM "2.2611067040"; frac "0.306542"; conf_lo "1.583229"; conf_hi "2.938984"; cov "11.798462";
Chr3	Cufflinks	exon	16572612	16572960	630	-	.	gene_id "CUFF.1452"; transcript_id "CUFF.1452.1"; exon_number "10"; FPKM "2.2611067040"; frac "0.306542"; conf_lo "1.583229"; conf_hi "2.938984"; cov "11.798462";
Chr3	Cufflinks	exon	16573051	16573243	630	-	.	gene_id "CUFF.1452"; transcript_id "CUFF.1452.1"; exon_number "11"; FPKM "2.2611067040"; frac "0.306542"; conf_lo "1.583229"; conf_hi "2.938984"; cov "11.798462";
Chr3	Cufflinks	exon	16573618	16573762	630	-	.	gene_id "CUFF.1452"; transcript_id "CUFF.1452.1"; exon_number "12"; FPKM "2.2611067040"; frac "0.306542"; conf_lo "1.583229"; conf_hi "2.938984"; cov "11.798462";
Chr3	Cufflinks	transcript	16570478	16573740	1000	-	.	gene_id "CUFF.1452"; transcript_id "AT3G45240.1"; FPKM "3.5870584863"; frac "0.565846"; conf_lo "2.841418"; conf_hi "4.332699"; cov "18.717282"; full_read_support "yes";
Chr3	Cufflinks	exon	16570478	16570907	1000	-	.	gene_id "CUFF.1452"; transcript_id "AT3G45240.1"; exon_number "1"; FPKM "3.5870584863"; frac "0.565846"; conf_lo "2.841418"; conf_hi "4.332699"; cov "18.717282";
Chr3	Cufflinks	exon	16570985	16571063	1000	-	.	gene_id "CUFF.1452"; transcript_id "AT3G45240.1"; exon_number "2"; FPKM "3.5870584863"; frac "0.565846"; conf_lo "2.841418"; conf_hi "4.332699"; cov "18.717282";
Chr3	Cufflinks	exon	16571171	16571353	1000	-	.	gene_id "CUFF.1452"; transcript_id "AT3G45240.1"; exon_number "3"; FPKM "3.5870584863"; frac "0.565846"; conf_lo "2.841418"; conf_hi "4.332699"; cov "18.717282";
Chr3	Cufflinks	exon	16571448	16571543	1000	-	.	gene_id "CUFF.1452"; transcript_id "AT3G45240.1"; exon_number "4"; FPKM "3.5870584863"; frac "0.565846"; conf_lo "2.841418"; conf_hi "4.332699"; cov "18.717282";
Chr3	Cufflinks	exon	16571637	16571761	1000	-	.	gene_id "CUFF.1452"; transcript_id "AT3G45240.1"; exon_number "5"; FPKM "3.5870584863"; frac "0.565846"; conf_lo "2.841418"; conf_hi "4.332699"; cov "18.717282";
Chr3	Cufflinks	exon	16571847	16571934	1000	-	.	gene_id "CUFF.1452"; transcript_id "AT3G45240.1"; exon_number "6"; FPKM "3.5870584863"; frac "0.565846"; conf_lo "2.841418"; conf_hi "4.332699"; cov "18.717282";
Chr3	Cufflinks	exon	16572058	16572132	1000	-	.	gene_id "CUFF.1452"; transcript_id "AT3G45240.1"; exon_number "7"; FPKM "3.5870584863"; frac "0.565846"; conf_lo "2.841418"; conf_hi "4.332699"; cov "18.717282";
Chr3	Cufflinks	exon	16572318	16572362	1000	-	.	gene_id "CUFF.1452"; transcript_id "AT3G45240.1"; exon_number "8"; FPKM "3.5870584863"; frac "0.565846"; conf_lo "2.841418"; conf_hi "4.332699"; cov "18.717282";
Chr3	Cufflinks	exon	16572455	16572529	1000	-	.	gene_id "CUFF.1452"; transcript_id "AT3G45240.1"; exon_number "9"; FPKM "3.5870584863"; frac "0.565846"; conf_lo "2.841418"; conf_hi "4.332699"; cov "18.717282";
Chr3	Cufflinks	exon	16572612	16572960	1000	-	.	gene_id "CUFF.1452"; transcript_id "AT3G45240.1"; exon_number "10"; FPKM "3.5870584863"; frac "0.565846"; conf_lo "2.841418"; conf_hi "4.332699"; cov "18.717282";
Chr3	Cufflinks	exon	16573051	16573740	1000	-	.	gene_id "CUFF.1452"; transcript_id "AT3G45240.1"; exon_number "11"; FPKM "3.5870584863"; frac "0.565846"; conf_lo "2.841418"; conf_hi "4.332699"; cov "18.717282";
Chr3	Cufflinks	transcript	16570478	16573762	263	-	.	gene_id "CUFF.1452"; transcript_id "AT3G45240.2"; FPKM "0.9445526457"; frac "0.127612"; conf_lo "0.479868"; conf_hi "1.409237"; cov "4.928679"; full_read_support "yes";
Chr3	Cufflinks	exon	16570478	16570907	263	-	.	gene_id "CUFF.1452"; transcript_id "AT3G45240.2"; exon_number "1"; FPKM "0.9445526457"; frac "0.127612"; conf_lo "0.479868"; conf_hi "1.409237"; cov "4.928679";
Chr3	Cufflinks	exon	16570985	16571063	263	-	.	gene_id "CUFF.1452"; transcript_id "AT3G45240.2"; exon_number "2"; FPKM "0.9445526457"; frac "0.127612"; conf_lo "0.479868"; conf_hi "1.409237"; cov "4.928679";
Chr3	Cufflinks	exon	16571171	16571353	263	-	.	gene_id "CUFF.1452"; transcript_id "AT3G45240.2"; exon_number "3"; FPKM "0.9445526457"; frac "0.127612"; conf_lo "0.479868"; conf_hi "1.409237"; cov "4.928679";
Chr3	Cufflinks	exon	16571448	16571543	263	-	.	gene_id "CUFF.1452"; transcript_id "AT3G45240.2"; exon_number "4"; FPKM "0.9445526457"; frac "0.127612"; conf_lo "0.479868"; conf_hi "1.409237"; cov "4.928679";
Chr3	Cufflinks	exon	16571637	16571761	263	-	.	gene_id "CUFF.1452"; transcript_id "AT3G45240.2"; exon_number "5"; FPKM "0.9445526457"; frac "0.127612"; conf_lo "0.479868"; conf_hi "1.409237"; cov "4.928679";
Chr3	Cufflinks	exon	16571847	16571934	263	-	.	gene_id "CUFF.1452"; transcript_id "AT3G45240.2"; exon_number "6"; FPKM "0.9445526457"; frac "0.127612"; conf_lo "0.479868"; conf_hi "1.409237"; cov "4.928679";
Chr3	Cufflinks	exon	16572058	16572132	263	-	.	gene_id "CUFF.1452"; transcript_id "AT3G45240.2"; exon_number "7"; FPKM "0.9445526457"; frac "0.127612"; conf_lo "0.479868"; conf_hi "1.409237"; cov "4.928679";
Chr3	Cufflinks	exon	16572318	16572362	263	-	.	gene_id "CUFF.1452"; transcript_id "AT3G45240.2"; exon_number "8"; FPKM "0.9445526457"; frac "0.127612"; conf_lo "0.479868"; conf_hi "1.409237"; cov "4.928679";
Chr3	Cufflinks	exon	16572455	16572529	263	-	.	gene_id "CUFF.1452"; transcript_id "AT3G45240.2"; exon_number "9"; FPKM "0.9445526457"; frac "0.127612"; conf_lo "0.479868"; conf_hi "1.409237"; cov "4.928679";
Chr3	Cufflinks	exon	16572612	16572960	263	-	.	gene_id "CUFF.1452"; transcript_id "AT3G45240.2"; exon_number "10"; FPKM "0.9445526457"; frac "0.127612"; conf_lo "0.479868"; conf_hi "1.409237"; cov "4.928679";
Chr3	Cufflinks	exon	16573051	16573243	263	-	.	gene_id "CUFF.1452"; transcript_id "AT3G45240.2"; exon_number "11"; FPKM "0.9445526457"; frac "0.127612"; conf_lo "0.479868"; conf_hi "1.409237"; cov "4.928679";
Chr3	Cufflinks	exon	16573556	16573762	263	-	.	gene_id "CUFF.1452"; transcript_id "AT3G45240.2"; exon_number "12"; FPKM "0.9445526457"; frac "0.127612"; conf_lo "0.479868"; conf_hi "1.409237"; cov "4.928679";
Chr3	Cufflinks	transcript	16570483	16573717	1	-	.	gene_id "CUFF.1452"; transcript_id "AT3G45240.3"; FPKM "0.0000000000"; frac "0.000000"; conf_lo "0.000000"; conf_hi "0.068727"; cov "0.000000"; full_read_support "no";
Chr3	Cufflinks	exon	16570483	16570907	1	-	.	gene_id "CUFF.1452"; transcript_id "AT3G45240.3"; exon_number "1"; FPKM "0.0000000000"; frac "0.000000"; conf_lo "0.000000"; conf_hi "0.068727"; cov "0.000000";
Chr3	Cufflinks	exon	16570985	16571063	1	-	.	gene_id "CUFF.1452"; transcript_id "AT3G45240.3"; exon_number "2"; FPKM "0.0000000000"; frac "0.000000"; conf_lo "0.000000"; conf_hi "0.068727"; cov "0.000000";
Chr3	Cufflinks	exon	16571171	16571353	1	-	.	gene_id "CUFF.1452"; transcript_id "AT3G45240.3"; exon_number "3"; FPKM "0.0000000000"; frac "0.000000"; conf_lo "0.000000"; conf_hi "0.068727"; cov "0.000000";
Chr3	Cufflinks	exon	16571457	16571543	1	-	.	gene_id "CUFF.1452"; transcript_id "AT3G45240.3"; exon_number "4"; FPKM "0.0000000000"; frac "0.000000"; conf_lo "0.000000"; conf_hi "0.068727"; cov "0.000000";
Chr3	Cufflinks	exon	16571637	16571761	1	-	.	gene_id "CUFF.1452"; transcript_id "AT3G45240.3"; exon_number "5"; FPKM "0.0000000000"; frac "0.000000"; conf_lo "0.000000"; conf_hi "0.068727"; cov "0.000000";
Chr3	Cufflinks	exon	16571847	16571934	1	-	.	gene_id "CUFF.1452"; transcript_id "AT3G45240.3"; exon_number "6"; FPKM "0.0000000000"; frac "0.000000"; conf_lo "0.000000"; conf_hi "0.068727"; cov "0.000000";
Chr3	Cufflinks	exon	16572058	16572132	1	-	.	gene_id "CUFF.1452"; transcript_id "AT3G45240.3"; exon_number "7"; FPKM "0.0000000000"; frac "0.000000"; conf_lo "0.000000"; conf_hi "0.068727"; cov "0.000000";
Chr3	Cufflinks	exon	16572318	16572362	1	-	.	gene_id "CUFF.1452"; transcript_id "AT3G45240.3"; exon_number "8"; FPKM "0.0000000000"; frac "0.000000"; conf_lo "0.000000"; conf_hi "0.068727"; cov "0.000000";
Chr3	Cufflinks	exon	16572455	16572529	1	-	.	gene_id "CUFF.1452"; transcript_id "AT3G45240.3"; exon_number "9"; FPKM "0.0000000000"; frac "0.000000"; conf_lo "0.000000"; conf_hi "0.068727"; cov "0.000000";
Chr3	Cufflinks	exon	16572612	16572960	1	-	.	gene_id "CUFF.1452"; transcript_id "AT3G45240.3"; exon_number "10"; FPKM "0.0000000000"; frac "0.000000"; conf_lo "0.000000"; conf_hi "0.068727"; cov "0.000000";
Chr3	Cufflinks	exon	16573051	16573243	1	-	.	gene_id "CUFF.1452"; transcript_id "AT3G45240.3"; exon_number "11"; FPKM "0.0000000000"; frac "0.000000"; conf_lo "0.000000"; conf_hi "0.068727"; cov "0.000000";
Chr3	Cufflinks	exon	16573556	16573717	1	-	.	gene_id "CUFF.1452"; transcript_id "AT3G45240.3"; exon_number "12"; FPKM "0.0000000000"; frac "0.000000"; conf_lo "0.000000"; conf_hi "0.068727"; cov "0.000000";
Chr3	Cufflinks	transcript	16620203	16625048	1000	-	.	gene_id "CUFF.1453"; transcript_id "AT3G45300.1"; FPKM "3.5523835097"; frac "0.590111"; conf_lo "2.932244"; conf_hi "4.172523"; cov "18.533539"; full_read_support "yes";
Chr3	Cufflinks	exon	16620203	16621805	1000	-	.	gene_id "CUFF.1453"; transcript_id "AT3G45300.1"; exon_number "1"; FPKM "3.5523835097"; frac "0.590111"; conf_lo "2.932244"; conf_hi "4.172523"; cov "18.533539";
Chr3	Cufflinks	exon	16622013	16622069	1000	-	.	gene_id "CUFF.1453"; transcript_id "AT3G45300.1"; exon_number "2"; FPKM "3.5523835097"; frac "0.590111"; conf_lo "2.932244"; conf_hi "4.172523"; cov "18.533539";
Chr3	Cufflinks	exon	16622181	16622235	1000	-	.	gene_id "CUFF.1453"; transcript_id "AT3G45300.1"; exon_number "3"; FPKM "3.5523835097"; frac "0.590111"; conf_lo "2.932244"; conf_hi "4.172523"; cov "18.533539";
Chr3	Cufflinks	exon	16622321	16622361	1000	-	.	gene_id "CUFF.1453"; transcript_id "AT3G45300.1"; exon_number "4"; FPKM "3.5523835097"; frac "0.590111"; conf_lo "2.932244"; conf_hi "4.172523"; cov "18.533539";
Chr3	Cufflinks	exon	16622450	16622604	1000	-	.	gene_id "CUFF.1453"; transcript_id "AT3G45300.1"; exon_number "5"; FPKM "3.5523835097"; frac "0.590111"; conf_lo "2.932244"; conf_hi "4.172523"; cov "18.533539";
Chr3	Cufflinks	exon	16622809	16622873	1000	-	.	gene_id "CUFF.1453"; transcript_id "AT3G45300.1"; exon_number "6"; FPKM "3.5523835097"; frac "0.590111"; conf_lo "2.932244"; conf_hi "4.172523"; cov "18.533539";
Chr3	Cufflinks	exon	16622967	16623017	1000	-	.	gene_id "CUFF.1453"; transcript_id "AT3G45300.1"; exon_number "7"; FPKM "3.5523835097"; frac "0.590111"; conf_lo "2.932244"; conf_hi "4.172523"; cov "18.533539";
Chr3	Cufflinks	exon	16623136	16623212	1000	-	.	gene_id "CUFF.1453"; transcript_id "AT3G45300.1"; exon_number "8"; FPKM "3.5523835097"; frac "0.590111"; conf_lo "2.932244"; conf_hi "4.172523"; cov "18.533539";
Chr3	Cufflinks	exon	16623306	16623415	1000	-	.	gene_id "CUFF.1453"; transcript_id "AT3G45300.1"; exon_number "9"; FPKM "3.5523835097"; frac "0.590111"; conf_lo "2.932244"; conf_hi "4.172523"; cov "18.533539";
Chr3	Cufflinks	exon	16623536	16623584	1000	-	.	gene_id "CUFF.1453"; transcript_id "AT3G45300.1"; exon_number "10"; FPKM "3.5523835097"; frac "0.590111"; conf_lo "2.932244"; conf_hi "4.172523"; cov "18.533539";
Chr3	Cufflinks	exon	16623808	16623852	1000	-	.	gene_id "CUFF.1453"; transcript_id "AT3G45300.1"; exon_number "11"; FPKM "3.5523835097"; frac "0.590111"; conf_lo "2.932244"; conf_hi "4.172523"; cov "18.533539";
Chr3	Cufflinks	exon	16623932	16624056	1000	-	.	gene_id "CUFF.1453"; transcript_id "AT3G45300.1"; exon_number "12"; FPKM "3.5523835097"; frac "0.590111"; conf_lo "2.932244"; conf_hi "4.172523"; cov "18.533539";
Chr3	Cufflinks	exon	16624163	16624220	1000	-	.	gene_id "CUFF.1453"; transcript_id "AT3G45300.1"; exon_number "13"; FPKM "3.5523835097"; frac "0.590111"; conf_lo "2.932244"; conf_hi "4.172523"; cov "18.533539";
Chr3	Cufflinks	exon	16624304	16624387	1000	-	.	gene_id "CUFF.1453"; transcript_id "AT3G45300.1"; exon_number "14"; FPKM "3.5523835097"; frac "0.590111"; conf_lo "2.932244"; conf_hi "4.172523"; cov "18.533539";
Chr3	Cufflinks	exon	16624738	16625048	1000	-	.	gene_id "CUFF.1453"; transcript_id "AT3G45300.1"; exon_number "15"; FPKM "3.5523835097"; frac "0.590111"; conf_lo "2.932244"; conf_hi "4.172523"; cov "18.533539";
Chr3	Cufflinks	transcript	16621585	16625076	806	-	.	gene_id "CUFF.1453"; transcript_id "CUFF.1453.2"; FPKM "2.8665099467"; frac "0.234994"; conf_lo "2.003967"; conf_hi "3.729053"; cov "14.955191"; full_read_support "no";
Chr3	Cufflinks	exon	16621585	16621805	806	-	.	gene_id "CUFF.1453"; transcript_id "CUFF.1453.2"; exon_number "1"; FPKM "2.8665099467"; frac "0.234994"; conf_lo "2.003967"; conf_hi "3.729053"; cov "14.955191";
Chr3	Cufflinks	exon	16622013	16622070	806	-	.	gene_id "CUFF.1453"; transcript_id "CUFF.1453.2"; exon_number "2"; FPKM "2.8665099467"; frac "0.234994"; conf_lo "2.003967"; conf_hi "3.729053"; cov "14.955191";
Chr3	Cufflinks	exon	16622181	16622235	806	-	.	gene_id "CUFF.1453"; transcript_id "CUFF.1453.2"; exon_number "3"; FPKM "2.8665099467"; frac "0.234994"; conf_lo "2.003967"; conf_hi "3.729053"; cov "14.955191";
Chr3	Cufflinks	exon	16622321	16622361	806	-	.	gene_id "CUFF.1453"; transcript_id "CUFF.1453.2"; exon_number "4"; FPKM "2.8665099467"; frac "0.234994"; conf_lo "2.003967"; conf_hi "3.729053"; cov "14.955191";
Chr3	Cufflinks	exon	16622450	16622604	806	-	.	gene_id "CUFF.1453"; transcript_id "CUFF.1453.2"; exon_number "5"; FPKM "2.8665099467"; frac "0.234994"; conf_lo "2.003967"; conf_hi "3.729053"; cov "14.955191";
Chr3	Cufflinks	exon	16622809	16622873	806	-	.	gene_id "CUFF.1453"; transcript_id "CUFF.1453.2"; exon_number "6"; FPKM "2.8665099467"; frac "0.234994"; conf_lo "2.003967"; conf_hi "3.729053"; cov "14.955191";
Chr3	Cufflinks	exon	16622967	16623017	806	-	.	gene_id "CUFF.1453"; transcript_id "CUFF.1453.2"; exon_number "7"; FPKM "2.8665099467"; frac "0.234994"; conf_lo "2.003967"; conf_hi "3.729053"; cov "14.955191";
Chr3	Cufflinks	exon	16623136	16623212	806	-	.	gene_id "CUFF.1453"; transcript_id "CUFF.1453.2"; exon_number "8"; FPKM "2.8665099467"; frac "0.234994"; conf_lo "2.003967"; conf_hi "3.729053"; cov "14.955191";
Chr3	Cufflinks	exon	16623306	16623441	806	-	.	gene_id "CUFF.1453"; transcript_id "CUFF.1453.2"; exon_number "9"; FPKM "2.8665099467"; frac "0.234994"; conf_lo "2.003967"; conf_hi "3.729053"; cov "14.955191";
Chr3	Cufflinks	exon	16623562	16623584	806	-	.	gene_id "CUFF.1453"; transcript_id "CUFF.1453.2"; exon_number "10"; FPKM "2.8665099467"; frac "0.234994"; conf_lo "2.003967"; conf_hi "3.729053"; cov "14.955191";
Chr3	Cufflinks	exon	16623808	16623852	806	-	.	gene_id "CUFF.1453"; transcript_id "CUFF.1453.2"; exon_number "11"; FPKM "2.8665099467"; frac "0.234994"; conf_lo "2.003967"; conf_hi "3.729053"; cov "14.955191";
Chr3	Cufflinks	exon	16623932	16624056	806	-	.	gene_id "CUFF.1453"; transcript_id "CUFF.1453.2"; exon_number "12"; FPKM "2.8665099467"; frac "0.234994"; conf_lo "2.003967"; conf_hi "3.729053"; cov "14.955191";
Chr3	Cufflinks	exon	16624163	16624220	806	-	.	gene_id "CUFF.1453"; transcript_id "CUFF.1453.2"; exon_number "13"; FPKM "2.8665099467"; frac "0.234994"; conf_lo "2.003967"; conf_hi "3.729053"; cov "14.955191";
Chr3	Cufflinks	exon	16624304	16624387	806	-	.	gene_id "CUFF.1453"; transcript_id "CUFF.1453.2"; exon_number "14"; FPKM "2.8665099467"; frac "0.234994"; conf_lo "2.003967"; conf_hi "3.729053"; cov "14.955191";
Chr3	Cufflinks	exon	16624738	16625076	806	-	.	gene_id "CUFF.1453"; transcript_id "CUFF.1453.2"; exon_number "15"; FPKM "2.8665099467"; frac "0.234994"; conf_lo "2.003967"; conf_hi "3.729053"; cov "14.955191";
Chr3	Cufflinks	transcript	16621585	16625076	600	-	.	gene_id "CUFF.1453"; transcript_id "CUFF.1453.3"; FPKM "2.1317776014"; frac "0.174894"; conf_lo "1.362849"; conf_hi "2.900706"; cov "11.121936"; full_read_support "yes";
Chr3	Cufflinks	exon	16621585	16621805	600	-	.	gene_id "CUFF.1453"; transcript_id "CUFF.1453.3"; exon_number "1"; FPKM "2.1317776014"; frac "0.174894"; conf_lo "1.362849"; conf_hi "2.900706"; cov "11.121936";
Chr3	Cufflinks	exon	16622013	16622069	600	-	.	gene_id "CUFF.1453"; transcript_id "CUFF.1453.3"; exon_number "2"; FPKM "2.1317776014"; frac "0.174894"; conf_lo "1.362849"; conf_hi "2.900706"; cov "11.121936";
Chr3	Cufflinks	exon	16622181	16622235	600	-	.	gene_id "CUFF.1453"; transcript_id "CUFF.1453.3"; exon_number "3"; FPKM "2.1317776014"; frac "0.174894"; conf_lo "1.362849"; conf_hi "2.900706"; cov "11.121936";
Chr3	Cufflinks	exon	16622321	16622361	600	-	.	gene_id "CUFF.1453"; transcript_id "CUFF.1453.3"; exon_number "4"; FPKM "2.1317776014"; frac "0.174894"; conf_lo "1.362849"; conf_hi "2.900706"; cov "11.121936";
Chr3	Cufflinks	exon	16622450	16622604	600	-	.	gene_id "CUFF.1453"; transcript_id "CUFF.1453.3"; exon_number "5"; FPKM "2.1317776014"; frac "0.174894"; conf_lo "1.362849"; conf_hi "2.900706"; cov "11.121936";
Chr3	Cufflinks	exon	16622809	16622873	600	-	.	gene_id "CUFF.1453"; transcript_id "CUFF.1453.3"; exon_number "6"; FPKM "2.1317776014"; frac "0.174894"; conf_lo "1.362849"; conf_hi "2.900706"; cov "11.121936";
Chr3	Cufflinks	exon	16622967	16623017	600	-	.	gene_id "CUFF.1453"; transcript_id "CUFF.1453.3"; exon_number "7"; FPKM "2.1317776014"; frac "0.174894"; conf_lo "1.362849"; conf_hi "2.900706"; cov "11.121936";
Chr3	Cufflinks	exon	16623136	16623212	600	-	.	gene_id "CUFF.1453"; transcript_id "CUFF.1453.3"; exon_number "8"; FPKM "2.1317776014"; frac "0.174894"; conf_lo "1.362849"; conf_hi "2.900706"; cov "11.121936";
Chr3	Cufflinks	exon	16623306	16623416	600	-	.	gene_id "CUFF.1453"; transcript_id "CUFF.1453.3"; exon_number "9"; FPKM "2.1317776014"; frac "0.174894"; conf_lo "1.362849"; conf_hi "2.900706"; cov "11.121936";
Chr3	Cufflinks	exon	16623537	16623585	600	-	.	gene_id "CUFF.1453"; transcript_id "CUFF.1453.3"; exon_number "10"; FPKM "2.1317776014"; frac "0.174894"; conf_lo "1.362849"; conf_hi "2.900706"; cov "11.121936";
Chr3	Cufflinks	exon	16623809	16623852	600	-	.	gene_id "CUFF.1453"; transcript_id "CUFF.1453.3"; exon_number "11"; FPKM "2.1317776014"; frac "0.174894"; conf_lo "1.362849"; conf_hi "2.900706"; cov "11.121936";
Chr3	Cufflinks	exon	16623932	16624056	600	-	.	gene_id "CUFF.1453"; transcript_id "CUFF.1453.3"; exon_number "12"; FPKM "2.1317776014"; frac "0.174894"; conf_lo "1.362849"; conf_hi "2.900706"; cov "11.121936";
Chr3	Cufflinks	exon	16624163	16624220	600	-	.	gene_id "CUFF.1453"; transcript_id "CUFF.1453.3"; exon_number "13"; FPKM "2.1317776014"; frac "0.174894"; conf_lo "1.362849"; conf_hi "2.900706"; cov "11.121936";
Chr3	Cufflinks	exon	16624304	16624389	600	-	.	gene_id "CUFF.1453"; transcript_id "CUFF.1453.3"; exon_number "14"; FPKM "2.1317776014"; frac "0.174894"; conf_lo "1.362849"; conf_hi "2.900706"; cov "11.121936";
Chr3	Cufflinks	exon	16624738	16625076	600	-	.	gene_id "CUFF.1453"; transcript_id "CUFF.1453.3"; exon_number "15"; FPKM "2.1317776014"; frac "0.174894"; conf_lo "1.362849"; conf_hi "2.900706"; cov "11.121936";
Chr3	Cufflinks	transcript	16617544	16621370	1	+	.	gene_id "CUFF.1454"; transcript_id "AT3G45290.1"; FPKM "0.0000000000"; frac "0.000000"; conf_lo "0.000000"; conf_hi "0.083701"; cov "0.000000"; full_read_support "no";
Chr3	Cufflinks	exon	16617544	16617735	1	+	.	gene_id "CUFF.1454"; transcript_id "AT3G45290.1"; exon_number "1"; FPKM "0.0000000000"; frac "0.000000"; conf_lo "0.000000"; conf_hi "0.083701"; cov "0.000000";
Chr3	Cufflinks	exon	16618082	16618139	1	+	.	gene_id "CUFF.1454"; transcript_id "AT3G45290.1"; exon_number "2"; FPKM "0.0000000000"; frac "0.000000"; conf_lo "0.000000"; conf_hi "0.083701"; cov "0.000000";
Chr3	Cufflinks	exon	16618314	16618516	1	+	.	gene_id "CUFF.1454"; transcript_id "AT3G45290.1"; exon_number "3"; FPKM "0.0000000000"; frac "0.000000"; conf_lo "0.000000"; conf_hi "0.083701"; cov "0.000000";
Chr3	Cufflinks	exon	16619143	16619259	1	+	.	gene_id "CUFF.1454"; transcript_id "AT3G45290.1"; exon_number "4"; FPKM "0.0000000000"; frac "0.000000"; conf_lo "0.000000"; conf_hi "0.083701"; cov "0.000000";
Chr3	Cufflinks	exon	16619391	16619451	1	+	.	gene_id "CUFF.1454"; transcript_id "AT3G45290.1"; exon_number "5"; FPKM "0.0000000000"; frac "0.000000"; conf_lo "0.000000"; conf_hi "0.083701"; cov "0.000000";
Chr3	Cufflinks	exon	16619545	16619633	1	+	.	gene_id "CUFF.1454"; transcript_id "AT3G45290.1"; exon_number "6"; FPKM "0.0000000000"; frac "0.000000"; conf_lo "0.000000"; conf_hi "0.083701"; cov "0.000000";
Chr3	Cufflinks	exon	16619737	16619811	1	+	.	gene_id "CUFF.1454"; transcript_id "AT3G45290.1"; exon_number "7"; FPKM "0.0000000000"; frac "0.000000"; conf_lo "0.000000"; conf_hi "0.083701"; cov "0.000000";
Chr3	Cufflinks	exon	16619898	16619986	1	+	.	gene_id "CUFF.1454"; transcript_id "AT3G45290.1"; exon_number "8"; FPKM "0.0000000000"; frac "0.000000"; conf_lo "0.000000"; conf_hi "0.083701"; cov "0.000000";
Chr3	Cufflinks	exon	16620063	16620112	1	+	.	gene_id "CUFF.1454"; transcript_id "AT3G45290.1"; exon_number "9"; FPKM "0.0000000000"; frac "0.000000"; conf_lo "0.000000"; conf_hi "0.083701"; cov "0.000000";
Chr3	Cufflinks	exon	16620216	16620256	1	+	.	gene_id "CUFF.1454"; transcript_id "AT3G45290.1"; exon_number "10"; FPKM "0.0000000000"; frac "0.000000"; conf_lo "0.000000"; conf_hi "0.083701"; cov "0.000000";
Chr3	Cufflinks	exon	16620338	16620511	1	+	.	gene_id "CUFF.1454"; transcript_id "AT3G45290.1"; exon_number "11"; FPKM "0.0000000000"; frac "0.000000"; conf_lo "0.000000"; conf_hi "0.083701"; cov "0.000000";
Chr3	Cufflinks	exon	16620586	16620621	1	+	.	gene_id "CUFF.1454"; transcript_id "AT3G45290.1"; exon_number "12"; FPKM "0.0000000000"; frac "0.000000"; conf_lo "0.000000"; conf_hi "0.083701"; cov "0.000000";
Chr3	Cufflinks	exon	16620733	16620800	1	+	.	gene_id "CUFF.1454"; transcript_id "AT3G45290.1"; exon_number "13"; FPKM "0.0000000000"; frac "0.000000"; conf_lo "0.000000"; conf_hi "0.083701"; cov "0.000000";
Chr3	Cufflinks	exon	16620910	16620970	1	+	.	gene_id "CUFF.1454"; transcript_id "AT3G45290.1"; exon_number "14"; FPKM "0.0000000000"; frac "0.000000"; conf_lo "0.000000"; conf_hi "0.083701"; cov "0.000000";
Chr3	Cufflinks	exon	16621098	16621370	1	+	.	gene_id "CUFF.1454"; transcript_id "AT3G45290.1"; exon_number "15"; FPKM "0.0000000000"; frac "0.000000"; conf_lo "0.000000"; conf_hi "0.083701"; cov "0.000000";
Chr3	Cufflinks	transcript	16471386	16472393	1000	-	.	gene_id "CUFF.1455"; transcript_id "AT3G45030.1"; FPKM "178.9084357076"; frac "1.000000"; conf_lo "166.853002"; conf_hi "190.963870"; cov "932.783271"; full_read_support "yes";
Chr3	Cufflinks	exon	16471386	16471748	1000	-	.	gene_id "CUFF.1455"; transcript_id "AT3G45030.1"; exon_number "1"; FPKM "178.9084357076"; frac "1.000000"; conf_lo "166.853002"; conf_hi "190.963870"; cov "932.783271";
Chr3	Cufflinks	exon	16471923	16472036	1000	-	.	gene_id "CUFF.1455"; transcript_id "AT3G45030.1"; exon_number "2"; FPKM "178.9084357076"; frac "1.000000"; conf_lo "166.853002"; conf_hi "190.963870"; cov "932.783271";
Chr3	Cufflinks	exon	16472195	16472393	1000	-	.	gene_id "CUFF.1455"; transcript_id "AT3G45030.1"; exon_number "3"; FPKM "178.9084357076"; frac "1.000000"; conf_lo "166.853002"; conf_hi "190.963870"; cov "932.783271";
Chr3	Cufflinks	transcript	16472662	16475753	1	-	.	gene_id "CUFF.1455"; transcript_id "AT3G45040.1"; FPKM "0.0000000000"; frac "0.000000"; conf_lo "0.000000"; conf_hi "0.068156"; cov "0.000000"; full_read_support "yes";
Chr3	Cufflinks	exon	16472662	16473015	1	-	.	gene_id "CUFF.1455"; transcript_id "AT3G45040.1"; exon_number "1"; FPKM "0.0000000000"; frac "0.000000"; conf_lo "0.000000"; conf_hi "0.068156"; cov "0.000000";
Chr3	Cufflinks	exon	16473101	16473152	1	-	.	gene_id "CUFF.1455"; transcript_id "AT3G45040.1"; exon_number "2"; FPKM "0.0000000000"; frac "0.000000"; conf_lo "0.000000"; conf_hi "0.068156"; cov "0.000000";
Chr3	Cufflinks	exon	16473233	16473347	1	-	.	gene_id "CUFF.1455"; transcript_id "AT3G45040.1"; exon_number "3"; FPKM "0.0000000000"; frac "0.000000"; conf_lo "0.000000"; conf_hi "0.068156"; cov "0.000000";
Chr3	Cufflinks	exon	16473453	16473541	1	-	.	gene_id "CUFF.1455"; transcript_id "AT3G45040.1"; exon_number "4"; FPKM "0.0000000000"; frac "0.000000"; conf_lo "0.000000"; conf_hi "0.068156"; cov "0.000000";
Chr3	Cufflinks	exon	16473629	16473694	1	-	.	gene_id "CUFF.1455"; transcript_id "AT3G45040.1"; exon_number "5"; FPKM "0.0000000000"; frac "0.000000"; conf_lo "0.000000"; conf_hi "0.068156"; cov "0.000000";
Chr3	Cufflinks	exon	16473799	16473988	1	-	.	gene_id "CUFF.1455"; transcript_id "AT3G45040.1"; exon_number "6"; FPKM "0.0000000000"; frac "0.000000"; conf_lo "0.000000"; conf_hi "0.068156"; cov "0.000000";
Chr3	Cufflinks	exon	16474106	16474320	1	-	.	gene_id "CUFF.1455"; transcript_id "AT3G45040.1"; exon_number "7"; FPKM "0.0000000000"; frac "0.000000"; conf_lo "0.000000"; conf_hi "0.068156"; cov "0.000000";
Chr3	Cufflinks	exon	16474403	16474483	1	-	.	gene_id "CUFF.1455"; transcript_id "AT3G45040.1"; exon_number "8"; FPKM "0.0000000000"; frac "0.000000"; conf_lo "0.000000"; conf_hi "0.068156"; cov "0.000000";
Chr3	Cufflinks	exon	16474557	16474627	1	-	.	gene_id "CUFF.1455"; transcript_id "AT3G45040.1"; exon_number "9"; FPKM "0.0000000000"; frac "0.000000"; conf_lo "0.000000"; conf_hi "0.068156"; cov "0.000000";
Chr3	Cufflinks	exon	16474822	16474926	1	-	.	gene_id "CUFF.1455"; transcript_id "AT3G45040.1"; exon_number "10"; FPKM "0.0000000000"; frac "0.000000"; conf_lo "0.000000"; conf_hi "0.068156"; cov "0.000000";
Chr3	Cufflinks	exon	16475005	16475208	1	-	.	gene_id "CUFF.1455"; transcript_id "AT3G45040.1"; exon_number "11"; FPKM "0.0000000000"; frac "0.000000"; conf_lo "0.000000"; conf_hi "0.068156"; cov "0.000000";
Chr3	Cufflinks	exon	16475286	16475398	1	-	.	gene_id "CUFF.1455"; transcript_id "AT3G45040.1"; exon_number "12"; FPKM "0.0000000000"; frac "0.000000"; conf_lo "0.000000"; conf_hi "0.068156"; cov "0.000000";
Chr3	Cufflinks	exon	16475509	16475753	1	-	.	gene_id "CUFF.1455"; transcript_id "AT3G45040.1"; exon_number "13"; FPKM "0.0000000000"; frac "0.000000"; conf_lo "0.000000"; conf_hi "0.068156"; cov "0.000000";
Chr3	Cufflinks	transcript	16541673	16548278	1000	-	.	gene_id "CUFF.1457"; transcript_id "AT3G45190.1"; FPKM "12.9111928055"; frac "1.000000"; conf_lo "11.706313"; conf_hi "14.116072"; cov "67.382718"; full_read_support "yes";
Chr3	Cufflinks	exon	16541673	16542636	1000	-	.	gene_id "CUFF.1457"; transcript_id "AT3G45190.1"; exon_number "1"; FPKM "12.9111928055"; frac "1.000000"; conf_lo "11.706313"; conf_hi "14.116072"; cov "67.382718";
Chr3	Cufflinks	exon	16542731	16542801	1000	-	.	gene_id "CUFF.1457"; transcript_id "AT3G45190.1"; exon_number "2"; FPKM "12.9111928055"; frac "1.000000"; conf_lo "11.706313"; conf_hi "14.116072"; cov "67.382718";
Chr3	Cufflinks	exon	16542884	16542913	1000	-	.	gene_id "CUFF.1457"; transcript_id "AT3G45190.1"; exon_number "3"; FPKM "12.9111928055"; frac "1.000000"; conf_lo "11.706313"; conf_hi "14.116072"; cov "67.382718";
Chr3	Cufflinks	exon	16542985	16543123	1000	-	.	gene_id "CUFF.1457"; transcript_id "AT3G45190.1"; exon_number "4"; FPKM "12.9111928055"; frac "1.000000"; conf_lo "11.706313"; conf_hi "14.116072"; cov "67.382718";
Chr3	Cufflinks	exon	16543345	16543427	1000	-	.	gene_id "CUFF.1457"; transcript_id "AT3G45190.1"; exon_number "5"; FPKM "12.9111928055"; frac "1.000000"; conf_lo "11.706313"; conf_hi "14.116072"; cov "67.382718";
Chr3	Cufflinks	exon	16543781	16543903	1000	-	.	gene_id "CUFF.1457"; transcript_id "AT3G45190.1"; exon_number "6"; FPKM "12.9111928055"; frac "1.000000"; conf_lo "11.706313"; conf_hi "14.116072"; cov "67.382718";
Chr3	Cufflinks	exon	16544183	16544345	1000	-	.	gene_id "CUFF.1457"; transcript_id "AT3G45190.1"; exon_number "7"; FPKM "12.9111928055"; frac "1.000000"; conf_lo "11.706313"; conf_hi "14.116072"; cov "67.382718";
Chr3	Cufflinks	exon	16544448	16544551	1000	-	.	gene_id "CUFF.1457"; transcript_id "AT3G45190.1"; exon_number "8"; FPKM "12.9111928055"; frac "1.000000"; conf_lo "11.706313"; conf_hi "14.116072"; cov "67.382718";
Chr3	Cufflinks	exon	16544702	16544799	1000	-	.	gene_id "CUFF.1457"; transcript_id "AT3G45190.1"; exon_number "9"; FPKM "12.9111928055"; frac "1.000000"; conf_lo "11.706313"; conf_hi "14.116072"; cov "67.382718";
Chr3	Cufflinks	exon	16545218	16545426	1000	-	.	gene_id "CUFF.1457"; transcript_id "AT3G45190.1"; exon_number "10"; FPKM "12.9111928055"; frac "1.000000"; conf_lo "11.706313"; conf_hi "14.116072"; cov "67.382718";
Chr3	Cufflinks	exon	16545508	16545602	1000	-	.	gene_id "CUFF.1457"; transcript_id "AT3G45190.1"; exon_number "11"; FPKM "12.9111928055"; frac "1.000000"; conf_lo "11.706313"; conf_hi "14.116072"; cov "67.382718";
Chr3	Cufflinks	exon	16545996	16546112	1000	-	.	gene_id "CUFF.1457"; transcript_id "AT3G45190.1"; exon_number "12"; FPKM "12.9111928055"; frac "1.000000"; conf_lo "11.706313"; conf_hi "14.116072"; cov "67.382718";
Chr3	Cufflinks	exon	16546190	16546249	1000	-	.	gene_id "CUFF.1457"; transcript_id "AT3G45190.1"; exon_number "13"; FPKM "12.9111928055"; frac "1.000000"; conf_lo "11.706313"; conf_hi "14.116072"; cov "67.382718";
Chr3	Cufflinks	exon	16546592	16546645	1000	-	.	gene_id "CUFF.1457"; transcript_id "AT3G45190.1"; exon_number "14"; FPKM "12.9111928055"; frac "1.000000"; conf_lo "11.706313"; conf_hi "14.116072"; cov "67.382718";
Chr3	Cufflinks	exon	16546768	16546842	1000	-	.	gene_id "CUFF.1457"; transcript_id "AT3G45190.1"; exon_number "15"; FPKM "12.9111928055"; frac "1.000000"; conf_lo "11.706313"; conf_hi "14.116072"; cov "67.382718";
Chr3	Cufflinks	exon	16546957	16547032	1000	-	.	gene_id "CUFF.1457"; transcript_id "AT3G45190.1"; exon_number "16"; FPKM "12.9111928055"; frac "1.000000"; conf_lo "11.706313"; conf_hi "14.116072"; cov "67.382718";
Chr3	Cufflinks	exon	16547145	16547231	1000	-	.	gene_id "CUFF.1457"; transcript_id "AT3G45190.1"; exon_number "17"; FPKM "12.9111928055"; frac "1.000000"; conf_lo "11.706313"; conf_hi "14.116072"; cov "67.382718";
Chr3	Cufflinks	exon	16547519	16547622	1000	-	.	gene_id "CUFF.1457"; transcript_id "AT3G45190.1"; exon_number "18"; FPKM "12.9111928055"; frac "1.000000"; conf_lo "11.706313"; conf_hi "14.116072"; cov "67.382718";
Chr3	Cufflinks	exon	16548123	16548278	1000	-	.	gene_id "CUFF.1457"; transcript_id "AT3G45190.1"; exon_number "19"; FPKM "12.9111928055"; frac "1.000000"; conf_lo "11.706313"; conf_hi "14.116072"; cov "67.382718";
Chr3	Cufflinks	transcript	16525410	16529352	1000	+	.	gene_id "CUFF.1459"; transcript_id "AT3G45140.1"; FPKM "100.8988909369"; frac "1.000000"; conf_lo "95.767833"; conf_hi "106.029948"; cov "526.658724"; full_read_support "yes";
Chr3	Cufflinks	exon	16525410	16525788	1000	+	.	gene_id "CUFF.1459"; transcript_id "AT3G45140.1"; exon_number "1"; FPKM "100.8988909369"; frac "1.000000"; conf_lo "95.767833"; conf_hi "106.029948"; cov "526.658724";
Chr3	Cufflinks	exon	16526118	16526930	1000	+	.	gene_id "CUFF.1459"; transcript_id "AT3G45140.1"; exon_number "2"; FPKM "100.8988909369"; frac "1.000000"; conf_lo "95.767833"; conf_hi "106.029948"; cov "526.658724";
Chr3	Cufflinks	exon	16527035	16527120	1000	+	.	gene_id "CUFF.1459"; transcript_id "AT3G45140.1"; exon_number "3"; FPKM "100.8988909369"; frac "1.000000"; conf_lo "95.767833"; conf_hi "106.029948"; cov "526.658724";
Chr3	Cufflinks	exon	16527456	16527566	1000	+	.	gene_id "CUFF.1459"; transcript_id "AT3G45140.1"; exon_number "4"; FPKM "100.8988909369"; frac "1.000000"; conf_lo "95.767833"; conf_hi "106.029948"; cov "526.658724";
Chr3	Cufflinks	exon	16527653	16527954	1000	+	.	gene_id "CUFF.1459"; transcript_id "AT3G45140.1"; exon_number "5"; FPKM "100.8988909369"; frac "1.000000"; conf_lo "95.767833"; conf_hi "106.029948"; cov "526.658724";
Chr3	Cufflinks	exon	16528108	16528374	1000	+	.	gene_id "CUFF.1459"; transcript_id "AT3G45140.1"; exon_number "6"; FPKM "100.8988909369"; frac "1.000000"; conf_lo "95.767833"; conf_hi "106.029948"; cov "526.658724";
Chr3	Cufflinks	exon	16528474	16529352	1000	+	.	gene_id "CUFF.1459"; transcript_id "AT3G45140.1"; exon_number "7"; FPKM "100.8988909369"; frac "1.000000"; conf_lo "95.767833"; conf_hi "106.029948"; cov "526.658724";
Chr3	Cufflinks	transcript	14854614	14855560	1	-	.	gene_id "AT3G42760"; transcript_id "AT3G42760.1"; FPKM "0.0000000000"; frac "0.000000"; conf_lo "0.000000"; conf_hi "0.000000"; cov "0.000000"; full_read_support "no";
Chr3	Cufflinks	exon	14854614	14854830	1	-	.	gene_id "AT3G42760"; transcript_id "AT3G42760.1"; exon_number "1"; FPKM "0.0000000000"; frac "0.000000"; conf_lo "0.000000"; conf_hi "0.000000"; cov "0.000000";
Chr3	Cufflinks	exon	14854900	14854984	1	-	.	gene_id "AT3G42760"; transcript_id "AT3G42760.1"; exon_number "2"; FPKM "0.0000000000"; frac "0.000000"; conf_lo "0.000000"; conf_hi "0.000000"; cov "0.000000";
Chr3	Cufflinks	exon	14855066	14855339	1	-	.	gene_id "AT3G42760"; transcript_id "AT3G42760.1"; exon_number "3"; FPKM "0.0000000000"; frac "0.000000"; conf_lo "0.000000"; conf_hi "0.000000"; cov "0.000000";
Chr3	Cufflinks	exon	14855423	14855560	1	-	.	gene_id "AT3G42760"; transcript_id "AT3G42760.1"; exon_number "4"; FPKM "0.0000000000"; frac "0.000000"; conf_lo "0.000000"; conf_hi "0.000000"; cov "0.000000";
Chr3	Cufflinks	transcript	14914008	14918667	1000	+	.	gene_id "CUFF.1456"; transcript_id "AT3G42806.1"; FPKM "10.3529718368"; frac "0.666671"; conf_lo "9.429243"; conf_hi "11.276700"; cov "53.984173"; full_read_support "yes";
Chr3	Cufflinks	exon	14914008	14918667	1000	+	.	gene_id "CUFF.1456"; transcript_id "AT3G42806.1"; exon_number "1"; FPKM "10.3529718368"; frac "0.666671"; conf_lo "9.429243"; conf_hi "11.276700"; cov "53.984173";
Chr3	Cufflinks	transcript	14914008	14920703	375	+	.	gene_id "CUFF.1456"; transcript_id "CUFF.1456.2"; FPKM "3.8926381714"; frac "0.333329"; conf_lo "3.391935"; conf_hi "4.393342"; cov "20.297636"; full_read_support "yes";
Chr3	Cufflinks	exon	14914008	14917066	375	+	.	gene_id "CUFF.1456"; transcript_id "CUFF.1456.2"; exon_number "1"; FPKM "3.8926381714"; frac "0.333329"; conf_lo "3.391935"; conf_hi "4.393342"; cov "20.297636";
Chr3	Cufflinks	exon	14917144	14917215	375	+	.	gene_id "CUFF.1456"; transcript_id "CUFF.1456.2"; exon_number "2"; FPKM "3.8926381714"; frac "0.333329"; conf_lo "3.391935"; conf_hi "4.393342"; cov "20.297636";
Chr3	Cufflinks	exon	14917304	14917377	375	+	.	gene_id "CUFF.1456"; transcript_id "CUFF.1456.2"; exon_number "3"; FPKM "3.8926381714"; frac "0.333329"; conf_lo "3.391935"; conf_hi "4.393342"; cov "20.297636";
Chr3	Cufflinks	exon	14917783	14920703	375	+	.	gene_id "CUFF.1456"; transcript_id "CUFF.1456.2"; exon_number "4"; FPKM "3.8926381714"; frac "0.333329"; conf_lo "3.391935"; conf_hi "4.393342"; cov "20.297636";
Chr3	Cufflinks	transcript	14919657	14920215	1	+	.	gene_id "CUFF.1456"; transcript_id "AT3G42810.1"; FPKM "0.0000000000"; frac "0.000000"; conf_lo "0.000000"; conf_hi "0.458776"; cov "0.000000"; full_read_support "no";
Chr3	Cufflinks	exon	14919657	14919830	1	+	.	gene_id "CUFF.1456"; transcript_id "AT3G42810.1"; exon_number "1"; FPKM "0.0000000000"; frac "0.000000"; conf_lo "0.000000"; conf_hi "0.458776"; cov "0.000000";
Chr3	Cufflinks	exon	14919925	14920215	1	+	.	gene_id "CUFF.1456"; transcript_id "AT3G42810.1"; exon_number "2"; FPKM "0.0000000000"; frac "0.000000"; conf_lo "0.000000"; conf_hi "0.458776"; cov "0.000000";
Chr3	Cufflinks	transcript	14856137	14858983	1	-	.	gene_id "AT3G42763"; transcript_id "AT3G42763.1"; FPKM "0.0000000000"; frac "0.000000"; conf_lo "0.000000"; conf_hi "0.000000"; cov "0.000000"; full_read_support "no";
Chr3	Cufflinks	exon	14856137	14858983	1	-	.	gene_id "AT3G42763"; transcript_id "AT3G42763.1"; exon_number "1"; FPKM "0.0000000000"; frac "0.000000"; conf_lo "0.000000"; conf_hi "0.000000"; cov "0.000000";
Chr3	Cufflinks	transcript	14861485	14865389	1	+	.	gene_id "AT3G42766"; transcript_id "AT3G42766.1"; FPKM "0.0000000000"; frac "0.000000"; conf_lo "0.000000"; conf_hi "0.000000"; cov "0.000000"; full_read_support "no";
Chr3	Cufflinks	exon	14861485	14865389	1	+	.	gene_id "AT3G42766"; transcript_id "AT3G42766.1"; exon_number "1"; FPKM "0.0000000000"; frac "0.000000"; conf_lo "0.000000"; conf_hi "0.000000"; cov "0.000000";
Chr3	Cufflinks	transcript	14867122	14870083	1	+	.	gene_id "AT3G42770"; transcript_id "AT3G42770.1"; FPKM "0.0000000000"; frac "0.000000"; conf_lo "0.000000"; conf_hi "0.000000"; cov "0.000000"; full_read_support "no";
Chr3	Cufflinks	exon	14867122	14868000	1	+	.	gene_id "AT3G42770"; transcript_id "AT3G42770.1"; exon_number "1"; FPKM "0.0000000000"; frac "0.000000"; conf_lo "0.000000"; conf_hi "0.000000"; cov "0.000000";
Chr3	Cufflinks	exon	14868082	14868225	1	+	.	gene_id "AT3G42770"; transcript_id "AT3G42770.1"; exon_number "2"; FPKM "0.0000000000"; frac "0.000000"; conf_lo "0.000000"; conf_hi "0.000000"; cov "0.000000";
Chr3	Cufflinks	exon	14868304	14868554	1	+	.	gene_id "AT3G42770"; transcript_id "AT3G42770.1"; exon_number "3"; FPKM "0.0000000000"; frac "0.000000"; conf_lo "0.000000"; conf_hi "0.000000"; cov "0.000000";
Chr3	Cufflinks	exon	14869526	14869677	1	+	.	gene_id "AT3G42770"; transcript_id "AT3G42770.1"; exon_number "4"; FPKM "0.0000000000"; frac "0.000000"; conf_lo "0.000000"; conf_hi "0.000000"; cov "0.000000";
Chr3	Cufflinks	exon	14869911	14870083	1	+	.	gene_id "AT3G42770"; transcript_id "AT3G42770.1"; exon_number "5"; FPKM "0.0000000000"; frac "0.000000"; conf_lo "0.000000"; conf_hi "0.000000"; cov "0.000000";
Chr3	Cufflinks	transcript	14871213	14871743	1	+	.	gene_id "AT3G42780"; transcript_id "AT3G42780.1"; FPKM "0.0000000000"; frac "0.000000"; conf_lo "0.000000"; conf_hi "0.000000"; cov "0.000000"; full_read_support "no";
Chr3	Cufflinks	exon	14871213	14871743	1	+	.	gene_id "AT3G42780"; transcript_id "AT3G42780.1"; exon_number "1"; FPKM "0.0000000000"; frac "0.000000"; conf_lo "0.000000"; conf_hi "0.000000"; cov "0.000000";
Chr3	Cufflinks	transcript	14871922	14875383	1	-	.	gene_id "AT3G42783"; transcript_id "AT3G42783.1"; FPKM "0.0000000000"; frac "0.000000"; conf_lo "0.000000"; conf_hi "0.000000"; cov "0.000000"; full_read_support "no";
Chr3	Cufflinks	exon	14871922	14875383	1	-	.	gene_id "AT3G42783"; transcript_id "AT3G42783.1"; exon_number "1"; FPKM "0.0000000000"; frac "0.000000"; conf_lo "0.000000"; conf_hi "0.000000"; cov "0.000000";
Chr3	Cufflinks	transcript	14876476	14877255	1	+	.	gene_id "AT3G42786"; transcript_id "AT3G42786.1"; FPKM "0.0000000000"; frac "0.000000"; conf_lo "0.000000"; conf_hi "0.000000"; cov "0.000000"; full_read_support "no";
Chr3	Cufflinks	exon	14876476	14877255	1	+	.	gene_id "AT3G42786"; transcript_id "AT3G42786.1"; exon_number "1"; FPKM "0.0000000000"; frac "0.000000"; conf_lo "0.000000"; conf_hi "0.000000"; cov "0.000000";
Chr3	Cufflinks	transcript	14877958	14879781	1000	-	.	gene_id "CUFF.1458"; transcript_id "AT3G42790.1"; FPKM "30.5846702939"; frac "1.000000"; conf_lo "27.451096"; conf_hi "33.718245"; cov "159.647743"; full_read_support "yes";
Chr3	Cufflinks	exon	14877958	14878388	1000	-	.	gene_id "CUFF.1458"; transcript_id "AT3G42790.1"; exon_number "1"; FPKM "30.5846702939"; frac "1.000000"; conf_lo "27.451096"; conf_hi "33.718245"; cov "159.647743";
Chr3	Cufflinks	exon	14878683	14878812	1000	-	.	gene_id "CUFF.1458"; transcript_id "AT3G42790.1"; exon_number "2"; FPKM "30.5846702939"; frac "1.000000"; conf_lo "27.451096"; conf_hi "33.718245"; cov "159.647743";
Chr3	Cufflinks	exon	14878890	14879118	1000	-	.	gene_id "CUFF.1458"; transcript_id "AT3G42790.1"; exon_number "3"; FPKM "30.5846702939"; frac "1.000000"; conf_lo "27.451096"; conf_hi "33.718245"; cov "159.647743";
Chr3	Cufflinks	exon	14879380	14879412	1000	-	.	gene_id "CUFF.1458"; transcript_id "AT3G42790.1"; exon_number "4"; FPKM "30.5846702939"; frac "1.000000"; conf_lo "27.451096"; conf_hi "33.718245"; cov "159.647743";
Chr3	Cufflinks	exon	14879519	14879781	1000	-	.	gene_id "CUFF.1458"; transcript_id "AT3G42790.1"; exon_number "5"; FPKM "30.5846702939"; frac "1.000000"; conf_lo "27.451096"; conf_hi "33.718245"; cov "159.647743";
Chr3	Cufflinks	transcript	14888342	14891215	1	+	.	gene_id "AT3G42791"; transcript_id "AT3G42791.1"; FPKM "0.0000000000"; frac "0.000000"; conf_lo "0.000000"; conf_hi "0.000000"; cov "0.000000"; full_read_support "no";
Chr3	Cufflinks	exon	14888342	14891215	1	+	.	gene_id "AT3G42791"; transcript_id "AT3G42791.1"; exon_number "1"; FPKM "0.0000000000"; frac "0.000000"; conf_lo "0.000000"; conf_hi "0.000000"; cov "0.000000";
Chr3	Cufflinks	transcript	14892081	14892895	1000	+	.	gene_id "AT3G42792"; transcript_id "AT3G42792.1"; FPKM "0.0956725190"; frac "1.000000"; conf_lo "0.000000"; conf_hi "0.287018"; cov "0.499758"; full_read_support "yes";
Chr3	Cufflinks	exon	14892081	14892895	1000	+	.	gene_id "AT3G42792"; transcript_id "AT3G42792.1"; exon_number "1"; FPKM "0.0956725190"; frac "1.000000"; conf_lo "0.000000"; conf_hi "0.287018"; cov "0.499758";
Chr3	Cufflinks	transcript	14895823	14899217	1	+	.	gene_id "AT3G42794"; transcript_id "AT3G42794.1"; FPKM "0.0000000000"; frac "0.000000"; conf_lo "0.000000"; conf_hi "0.000000"; cov "0.000000"; full_read_support "no";
Chr3	Cufflinks	exon	14895823	14899217	1	+	.	gene_id "AT3G42794"; transcript_id "AT3G42794.1"; exon_number "1"; FPKM "0.0000000000"; frac "0.000000"; conf_lo "0.000000"; conf_hi "0.000000"; cov "0.000000";
Chr3	Cufflinks	transcript	14899844	14900608	1	+	.	gene_id "AT3G42796"; transcript_id "AT3G42796.1"; FPKM "0.0000000000"; frac "0.000000"; conf_lo "0.000000"; conf_hi "0.000000"; cov "0.000000"; full_read_support "no";
Chr3	Cufflinks	exon	14899844	14900608	1	+	.	gene_id "AT3G42796"; transcript_id "AT3G42796.1"; exon_number "1"; FPKM "0.0000000000"; frac "0.000000"; conf_lo "0.000000"; conf_hi "0.000000"; cov "0.000000";
Chr3	Cufflinks	transcript	14901653	14902694	1	+	.	gene_id "AT3G42798"; transcript_id "AT3G42798.1"; FPKM "0.0000000000"; frac "0.000000"; conf_lo "0.000000"; conf_hi "0.000000"; cov "0.000000"; full_read_support "no";
Chr3	Cufflinks	exon	14901653	14902694	1	+	.	gene_id "AT3G42798"; transcript_id "AT3G42798.1"; exon_number "1"; FPKM "0.0000000000"; frac "0.000000"; conf_lo "0.000000"; conf_hi "0.000000"; cov "0.000000";
Chr3	Cufflinks	transcript	14905230	14907035	1000	+	.	gene_id "AT3G42800"; transcript_id "AT3G42800.1"; FPKM "1.4908483427"; frac "1.000000"; conf_lo "0.972650"; conf_hi "2.009047"; cov "7.767611"; full_read_support "no";
Chr3	Cufflinks	exon	14905230	14905276	1000	+	.	gene_id "AT3G42800"; transcript_id "AT3G42800.1"; exon_number "1"; FPKM "1.4908483427"; frac "1.000000"; conf_lo "0.972650"; conf_hi "2.009047"; cov "7.767611";
Chr3	Cufflinks	exon	14905426	14905453	1000	+	.	gene_id "AT3G42800"; transcript_id "AT3G42800.1"; exon_number "2"; FPKM "1.4908483427"; frac "1.000000"; conf_lo "0.972650"; conf_hi "2.009047"; cov "7.767611";
Chr3	Cufflinks	exon	14905548	14907035	1000	+	.	gene_id "AT3G42800"; transcript_id "AT3G42800.1"; exon_number "3"; FPKM "1.4908483427"; frac "1.000000"; conf_lo "0.972650"; conf_hi "2.009047"; cov "7.767611";
Chr3	Cufflinks	transcript	14908575	14910194	1	+	.	gene_id "AT3G42803"; transcript_id "AT3G42803.1"; FPKM "0.0000000000"; frac "0.000000"; conf_lo "0.000000"; conf_hi "0.000000"; cov "0.000000"; full_read_support "no";
Chr3	Cufflinks	exon	14908575	14910194	1	+	.	gene_id "AT3G42803"; transcript_id "AT3G42803.1"; exon_number "1"; FPKM "0.0000000000"; frac "0.000000"; conf_lo "0.000000"; conf_hi "0.000000"; cov "0.000000";
Chr3	Cufflinks	transcript	14921037	14927032	1	-	.	gene_id "CUFF.1460"; transcript_id "AT3G42820.1"; FPKM "0.0000000000"; frac "0.000000"; conf_lo "0.000000"; conf_hi "0.000000"; cov "0.000000"; full_read_support "no";
Chr3	Cufflinks	exon	14921037	14921405	1	-	.	gene_id "CUFF.1460"; transcript_id "AT3G42820.1"; exon_number "1"; FPKM "0.0000000000"; frac "0.000000"; conf_lo "0.000000"; conf_hi "0.000000"; cov "0.000000";
Chr3	Cufflinks	exon	14921488	14921572	1	-	.	gene_id "CUFF.1460"; transcript_id "AT3G42820.1"; exon_number "2"; FPKM "0.0000000000"; frac "0.000000"; conf_lo "0.000000"; conf_hi "0.000000"; cov "0.000000";
Chr3	Cufflinks	exon	14921676	14921887	1	-	.	gene_id "CUFF.1460"; transcript_id "AT3G42820.1"; exon_number "3"; FPKM "0.0000000000"; frac "0.000000"; conf_lo "0.000000"; conf_hi "0.000000"; cov "0.000000";
Chr3	Cufflinks	exon	14922094	14922105	1	-	.	gene_id "CUFF.1460"; transcript_id "AT3G42820.1"; exon_number "4"; FPKM "0.0000000000"; frac "0.000000"; conf_lo "0.000000"; conf_hi "0.000000"; cov "0.000000";
Chr3	Cufflinks	exon	14922210	14922254	1	-	.	gene_id "CUFF.1460"; transcript_id "AT3G42820.1"; exon_number "5"; FPKM "0.0000000000"; frac "0.000000"; conf_lo "0.000000"; conf_hi "0.000000"; cov "0.000000";
Chr3	Cufflinks	exon	14922335	14922399	1	-	.	gene_id "CUFF.1460"; transcript_id "AT3G42820.1"; exon_number "6"; FPKM "0.0000000000"; frac "0.000000"; conf_lo "0.000000"; conf_hi "0.000000"; cov "0.000000";
Chr3	Cufflinks	exon	14922486	14922543	1	-	.	gene_id "CUFF.1460"; transcript_id "AT3G42820.1"; exon_number "7"; FPKM "0.0000000000"; frac "0.000000"; conf_lo "0.000000"; conf_hi "0.000000"; cov "0.000000";
Chr3	Cufflinks	exon	14923268	14923333	1	-	.	gene_id "CUFF.1460"; transcript_id "AT3G42820.1"; exon_number "8"; FPKM "0.0000000000"; frac "0.000000"; conf_lo "0.000000"; conf_hi "0.000000"; cov "0.000000";
Chr3	Cufflinks	exon	14923442	14923507	1	-	.	gene_id "CUFF.1460"; transcript_id "AT3G42820.1"; exon_number "9"; FPKM "0.0000000000"; frac "0.000000"; conf_lo "0.000000"; conf_hi "0.000000"; cov "0.000000";
Chr3	Cufflinks	exon	14923571	14923633	1	-	.	gene_id "CUFF.1460"; transcript_id "AT3G42820.1"; exon_number "10"; FPKM "0.0000000000"; frac "0.000000"; conf_lo "0.000000"; conf_hi "0.000000"; cov "0.000000";
Chr3	Cufflinks	exon	14924037	14924096	1	-	.	gene_id "CUFF.1460"; transcript_id "AT3G42820.1"; exon_number "11"; FPKM "0.0000000000"; frac "0.000000"; conf_lo "0.000000"; conf_hi "0.000000"; cov "0.000000";
Chr3	Cufflinks	exon	14924183	14924242	1	-	.	gene_id "CUFF.1460"; transcript_id "AT3G42820.1"; exon_number "12"; FPKM "0.0000000000"; frac "0.000000"; conf_lo "0.000000"; conf_hi "0.000000"; cov "0.000000";
Chr3	Cufflinks	exon	14924338	14924397	1	-	.	gene_id "CUFF.1460"; transcript_id "AT3G42820.1"; exon_number "13"; FPKM "0.0000000000"; frac "0.000000"; conf_lo "0.000000"; conf_hi "0.000000"; cov "0.000000";
Chr3	Cufflinks	exon	14924553	14924618	1	-	.	gene_id "CUFF.1460"; transcript_id "AT3G42820.1"; exon_number "14"; FPKM "0.0000000000"; frac "0.000000"; conf_lo "0.000000"; conf_hi "0.000000"; cov "0.000000";
Chr3	Cufflinks	exon	14924970	14925035	1	-	.	gene_id "CUFF.1460"; transcript_id "AT3G42820.1"; exon_number "15"; FPKM "0.0000000000"; frac "0.000000"; conf_lo "0.000000"; conf_hi "0.000000"; cov "0.000000";
Chr3	Cufflinks	exon	14925112	14925183	1	-	.	gene_id "CUFF.1460"; transcript_id "AT3G42820.1"; exon_number "16"; FPKM "0.0000000000"; frac "0.000000"; conf_lo "0.000000"; conf_hi "0.000000"; cov "0.000000";
Chr3	Cufflinks	exon	14925207	14925278	1	-	.	gene_id "CUFF.1460"; transcript_id "AT3G42820.1"; exon_number "17"; FPKM "0.0000000000"; frac "0.000000"; conf_lo "0.000000"; conf_hi "0.000000"; cov "0.000000";
Chr3	Cufflinks	exon	14925355	14925610	1	-	.	gene_id "CUFF.1460"; transcript_id "AT3G42820.1"; exon_number "18"; FPKM "0.0000000000"; frac "0.000000"; conf_lo "0.000000"; conf_hi "0.000000"; cov "0.000000";
Chr3	Cufflinks	exon	14925701	14926038	1	-	.	gene_id "CUFF.1460"; transcript_id "AT3G42820.1"; exon_number "19"; FPKM "0.0000000000"; frac "0.000000"; conf_lo "0.000000"; conf_hi "0.000000"; cov "0.000000";
Chr3	Cufflinks	exon	14926174	14926347	1	-	.	gene_id "CUFF.1460"; transcript_id "AT3G42820.1"; exon_number "20"; FPKM "0.0000000000"; frac "0.000000"; conf_lo "0.000000"; conf_hi "0.000000"; cov "0.000000";
Chr3	Cufflinks	exon	14926431	14926481	1	-	.	gene_id "CUFF.1460"; transcript_id "AT3G42820.1"; exon_number "21"; FPKM "0.0000000000"; frac "0.000000"; conf_lo "0.000000"; conf_hi "0.000000"; cov "0.000000";
Chr3	Cufflinks	exon	14926602	14926738	1	-	.	gene_id "CUFF.1460"; transcript_id "AT3G42820.1"; exon_number "22"; FPKM "0.0000000000"; frac "0.000000"; conf_lo "0.000000"; conf_hi "0.000000"; cov "0.000000";
Chr3	Cufflinks	exon	14926765	14927032	1	-	.	gene_id "CUFF.1460"; transcript_id "AT3G42820.1"; exon_number "23"; FPKM "0.0000000000"; frac "0.000000"; conf_lo "0.000000"; conf_hi "0.000000"; cov "0.000000";
Chr3	Cufflinks	transcript	18267252	18268270	1	-	.	gene_id "AT3G49270"; transcript_id "AT3G49270.1"; FPKM "0.0000000000"; frac "0.000000"; conf_lo "0.000000"; conf_hi "0.000000"; cov "0.000000"; full_read_support "no";
Chr3	Cufflinks	exon	18267252	18267813	1	-	.	gene_id "AT3G49270"; transcript_id "AT3G49270.1"; exon_number "1"; FPKM "0.0000000000"; frac "0.000000"; conf_lo "0.000000"; conf_hi "0.000000"; cov "0.000000";
Chr3	Cufflinks	exon	18267968	18268026	1	-	.	gene_id "AT3G49270"; transcript_id "AT3G49270.1"; exon_number "2"; FPKM "0.0000000000"; frac "0.000000"; conf_lo "0.000000"; conf_hi "0.000000"; cov "0.000000";
Chr3	Cufflinks	exon	18268164	18268270	1	-	.	gene_id "AT3G49270"; transcript_id "AT3G49270.1"; exon_number "3"; FPKM "0.0000000000"; frac "0.000000"; conf_lo "0.000000"; conf_hi "0.000000"; cov "0.000000";
Chr3	Cufflinks	transcript	18267312	18268271	1	-	.	gene_id "AT3G49270"; transcript_id "AT3G49270.2"; FPKM "0.0000000000"; frac "0.000000"; conf_lo "0.000000"; conf_hi "0.000000"; cov "0.000000"; full_read_support "no";
Chr3	Cufflinks	exon	18267312	18267354	1	-	.	gene_id "AT3G49270"; transcript_id "AT3G49270.2"; exon_number "1"; FPKM "0.0000000000"; frac "0.000000"; conf_lo "0.000000"; conf_hi "0.000000"; cov "0.000000";
Chr3	Cufflinks	exon	18267445	18267813	1	-	.	gene_id "AT3G49270"; transcript_id "AT3G49270.2"; exon_number "2"; FPKM "0.0000000000"; frac "0.000000"; conf_lo "0.000000"; conf_hi "0.000000"; cov "0.000000";
Chr3	Cufflinks	exon	18267968	18268026	1	-	.	gene_id "AT3G49270"; transcript_id "AT3G49270.2"; exon_number "3"; FPKM "0.0000000000"; frac "0.000000"; conf_lo "0.000000"; conf_hi "0.000000"; cov "0.000000";
Chr3	Cufflinks	exon	18268164	18268271	1	-	.	gene_id "AT3G49270"; transcript_id "AT3G49270.2"; exon_number "4"; FPKM "0.0000000000"; frac "0.000000"; conf_lo "0.000000"; conf_hi "0.000000"; cov "0.000000";
Chr3	Cufflinks	transcript	18267398	18268270	1	-	.	gene_id "AT3G49270"; transcript_id "AT3G49270.3"; FPKM "0.0000000000"; frac "0.000000"; conf_lo "0.000000"; conf_hi "0.000000"; cov "0.000000"; full_read_support "no";
Chr3	Cufflinks	exon	18267398	18267416	1	-	.	gene_id "AT3G49270"; transcript_id "AT3G49270.3"; exon_number "1"; FPKM "0.0000000000"; frac "0.000000"; conf_lo "0.000000"; conf_hi "0.000000"; cov "0.000000";
Chr3	Cufflinks	exon	18267498	18267813	1	-	.	gene_id "AT3G49270"; transcript_id "AT3G49270.3"; exon_number "2"; FPKM "0.0000000000"; frac "0.000000"; conf_lo "0.000000"; conf_hi "0.000000"; cov "0.000000";
Chr3	Cufflinks	exon	18267968	18268026	1	-	.	gene_id "AT3G49270"; transcript_id "AT3G49270.3"; exon_number "3"; FPKM "0.0000000000"; frac "0.000000"; conf_lo "0.000000"; conf_hi "0.000000"; cov "0.000000";
Chr3	Cufflinks	exon	18268164	18268270	1	-	.	gene_id "AT3G49270"; transcript_id "AT3G49270.3"; exon_number "4"; FPKM "0.0000000000"; frac "0.000000"; conf_lo "0.000000"; conf_hi "0.000000"; cov "0.000000";
Chr3	Cufflinks	transcript	18270025	18270934	1	+	.	gene_id "AT3G49280"; transcript_id "AT3G49280.1"; FPKM "0.0000000000"; frac "0.000000"; conf_lo "0.000000"; conf_hi "0.000000"; cov "0.000000"; full_read_support "no";
Chr3	Cufflinks	exon	18270025	18270114	1	+	.	gene_id "AT3G49280"; transcript_id "AT3G49280.1"; exon_number "1"; FPKM "0.0000000000"; frac "0.000000"; conf_lo "0.000000"; conf_hi "0.000000"; cov "0.000000";
Chr3	Cufflinks	exon	18270370	18270449	1	+	.	gene_id "AT3G49280"; transcript_id "AT3G49280.1"; exon_number "2"; FPKM "0.0000000000"; frac "0.000000"; conf_lo "0.000000"; conf_hi "0.000000"; cov "0.000000";
Chr3	Cufflinks	exon	18270497	18270721	1	+	.	gene_id "AT3G49280"; transcript_id "AT3G49280.1"; exon_number "3"; FPKM "0.0000000000"; frac "0.000000"; conf_lo "0.000000"; conf_hi "0.000000"; cov "0.000000";
Chr3	Cufflinks	exon	18270799	18270934	1	+	.	gene_id "AT3G49280"; transcript_id "AT3G49280.1"; exon_number "4"; FPKM "0.0000000000"; frac "0.000000"; conf_lo "0.000000"; conf_hi "0.000000"; cov "0.000000";
Chr3	Cufflinks	transcript	18276770	18277605	1	-	.	gene_id "AT3G49300"; transcript_id "AT3G49300.1"; FPKM "0.0000000000"; frac "0.000000"; conf_lo "0.000000"; conf_hi "0.000000"; cov "0.000000"; full_read_support "no";
Chr3	Cufflinks	exon	18276770	18277108	1	-	.	gene_id "AT3G49300"; transcript_id "AT3G49300.1"; exon_number "1"; FPKM "0.0000000000"; frac "0.000000"; conf_lo "0.000000"; conf_hi "0.000000"; cov "0.000000";
Chr3	Cufflinks	exon	18277321	18277373	1	-	.	gene_id "AT3G49300"; transcript_id "AT3G49300.1"; exon_number "2"; FPKM "0.0000000000"; frac "0.000000"; conf_lo "0.000000"; conf_hi "0.000000"; cov "0.000000";
Chr3	Cufflinks	exon	18277524	18277605	1	-	.	gene_id "AT3G49300"; transcript_id "AT3G49300.1"; exon_number "3"; FPKM "0.0000000000"; frac "0.000000"; conf_lo "0.000000"; conf_hi "0.000000"; cov "0.000000";
Chr3	Cufflinks	transcript	18279750	18280408	1	-	.	gene_id "AT3G49305"; transcript_id "AT3G49305.1"; FPKM "0.0000000000"; frac "0.000000"; conf_lo "0.000000"; conf_hi "0.000000"; cov "0.000000"; full_read_support "no";
Chr3	Cufflinks	exon	18279750	18279866	1	-	.	gene_id "AT3G49305"; transcript_id "AT3G49305.1"; exon_number "1"; FPKM "0.0000000000"; frac "0.000000"; conf_lo "0.000000"; conf_hi "0.000000"; cov "0.000000";
Chr3	Cufflinks	exon	18280048	18280100	1	-	.	gene_id "AT3G49305"; transcript_id "AT3G49305.1"; exon_number "2"; FPKM "0.0000000000"; frac "0.000000"; conf_lo "0.000000"; conf_hi "0.000000"; cov "0.000000";
Chr3	Cufflinks	exon	18280319	18280408	1	-	.	gene_id "AT3G49305"; transcript_id "AT3G49305.1"; exon_number "3"; FPKM "0.0000000000"; frac "0.000000"; conf_lo "0.000000"; conf_hi "0.000000"; cov "0.000000";
Chr3	Cufflinks	transcript	18282205	18283194	1	-	.	gene_id "AT3G49307"; transcript_id "AT3G49307.1"; FPKM "0.0000000000"; frac "0.000000"; conf_lo "0.000000"; conf_hi "0.000000"; cov "0.000000"; full_read_support "no";
Chr3	Cufflinks	exon	18282205	18282446	1	-	.	gene_id "AT3G49307"; transcript_id "AT3G49307.1"; exon_number "1"; FPKM "0.0000000000"; frac "0.000000"; conf_lo "0.000000"; conf_hi "0.000000"; cov "0.000000";
Chr3	Cufflinks	exon	18282602	18282654	1	-	.	gene_id "AT3G49307"; transcript_id "AT3G49307.1"; exon_number "2"; FPKM "0.0000000000"; frac "0.000000"; conf_lo "0.000000"; conf_hi "0.000000"; cov "0.000000";
Chr3	Cufflinks	exon	18282955	18283194	1	-	.	gene_id "AT3G49307"; transcript_id "AT3G49307.1"; exon_number "3"; FPKM "0.0000000000"; frac "0.000000"; conf_lo "0.000000"; conf_hi "0.000000"; cov "0.000000";
Chr3	Cufflinks	transcript	18258261	18260998	1000	-	.	gene_id "CUFF.1461"; transcript_id "AT3G49250.1"; FPKM "2.7715875044"; frac "0.769874"; conf_lo "2.051090"; conf_hi "3.492085"; cov "14.460367"; full_read_support "yes";
Chr3	Cufflinks	exon	18258261	18258633	1000	-	.	gene_id "CUFF.1461"; transcript_id "AT3G49250.1"; exon_number "1"; FPKM "2.7715875044"; frac "0.769874"; conf_lo "2.051090"; conf_hi "3.492085"; cov "14.460367";
Chr3	Cufflinks	exon	18258824	18259043	1000	-	.	gene_id "CUFF.1461"; transcript_id "AT3G49250.1"; exon_number "2"; FPKM "2.7715875044"; frac "0.769874"; conf_lo "2.051090"; conf_hi "3.492085"; cov "14.460367";
Chr3	Cufflinks	exon	18259154	18259474	1000	-	.	gene_id "CUFF.1461"; transcript_id "AT3G49250.1"; exon_number "3"; FPKM "2.7715875044"; frac "0.769874"; conf_lo "2.051090"; conf_hi "3.492085"; cov "14.460367";
Chr3	Cufflinks	exon	18259574	18259765	1000	-	.	gene_id "CUFF.1461"; transcript_id "AT3G49250.1"; exon_number "4"; FPKM "2.7715875044"; frac "0.769874"; conf_lo "2.051090"; conf_hi "3.492085"; cov "14.460367";
Chr3	Cufflinks	exon	18259902	18260133	1000	-	.	gene_id "CUFF.1461"; transcript_id "AT3G49250.1"; exon_number "5"; FPKM "2.7715875044"; frac "0.769874"; conf_lo "2.051090"; conf_hi "3.492085"; cov "14.460367";
Chr3	Cufflinks	exon	18260220	18260475	1000	-	.	gene_id "CUFF.1461"; transcript_id "AT3G49250.1"; exon_number "6"; FPKM "2.7715875044"; frac "0.769874"; conf_lo "2.051090"; conf_hi "3.492085"; cov "14.460367";
Chr3	Cufflinks	exon	18260783	18260998	1000	-	.	gene_id "CUFF.1461"; transcript_id "AT3G49250.1"; exon_number "7"; FPKM "2.7715875044"; frac "0.769874"; conf_lo "2.051090"; conf_hi "3.492085"; cov "14.460367";
Chr3	Cufflinks	transcript	18258261	18260998	298	-	.	gene_id "CUFF.1461"; transcript_id "CUFF.1461.2"; FPKM "0.8274302323"; frac "0.230126"; conf_lo "0.366950"; conf_hi "1.287911"; cov "4.317001"; full_read_support "yes";
Chr3	Cufflinks	exon	18258261	18258633	298	-	.	gene_id "CUFF.1461"; transcript_id "CUFF.1461.2"; exon_number "1"; FPKM "0.8274302323"; frac "0.230126"; conf_lo "0.366950"; conf_hi "1.287911"; cov "4.317001";
Chr3	Cufflinks	exon	18258824	18259043	298	-	.	gene_id "CUFF.1461"; transcript_id "CUFF.1461.2"; exon_number "2"; FPKM "0.8274302323"; frac "0.230126"; conf_lo "0.366950"; conf_hi "1.287911"; cov "4.317001";
Chr3	Cufflinks	exon	18259154	18259474	298	-	.	gene_id "CUFF.1461"; transcript_id "CUFF.1461.2"; exon_number "3"; FPKM "0.8274302323"; frac "0.230126"; conf_lo "0.366950"; conf_hi "1.287911"; cov "4.317001";
Chr3	Cufflinks	exon	18259574	18259765	298	-	.	gene_id "CUFF.1461"; transcript_id "CUFF.1461.2"; exon_number "4"; FPKM "0.8274302323"; frac "0.230126"; conf_lo "0.366950"; conf_hi "1.287911"; cov "4.317001";
Chr3	Cufflinks	exon	18259902	18260135	298	-	.	gene_id "CUFF.1461"; transcript_id "CUFF.1461.2"; exon_number "5"; FPKM "0.8274302323"; frac "0.230126"; conf_lo "0.366950"; conf_hi "1.287911"; cov "4.317001";
Chr3	Cufflinks	exon	18260220	18260475	298	-	.	gene_id "CUFF.1461"; transcript_id "CUFF.1461.2"; exon_number "6"; FPKM "0.8274302323"; frac "0.230126"; conf_lo "0.366950"; conf_hi "1.287911"; cov "4.317001";
Chr3	Cufflinks	exon	18260783	18260998	298	-	.	gene_id "CUFF.1461"; transcript_id "CUFF.1461.2"; exon_number "7"; FPKM "0.8274302323"; frac "0.230126"; conf_lo "0.366950"; conf_hi "1.287911"; cov "4.317001";
Chr3	Cufflinks	transcript	18272196	18273126	479	+	.	gene_id "CUFF.1462"; transcript_id "CUFF.1462.1"; FPKM "1.3257024706"; frac "0.153096"; conf_lo "0.599684"; conf_hi "2.051721"; cov "6.923266"; full_read_support "yes";
Chr3	Cufflinks	exon	18272196	18273126	479	+	.	gene_id "CUFF.1462"; transcript_id "CUFF.1462.1"; exon_number "1"; FPKM "1.3257024706"; frac "0.153096"; conf_lo "0.599684"; conf_hi "2.051721"; cov "6.923266";
Chr3	Cufflinks	transcript	18272425	18275341	1000	+	.	gene_id "CUFF.1462"; transcript_id "AT3G49290.1"; FPKM "2.7664674367"; frac "0.575493"; conf_lo "1.999406"; conf_hi "3.533529"; cov "14.447427"; full_read_support "yes";
Chr3	Cufflinks	exon	18272425	18272806	1000	+	.	gene_id "CUFF.1462"; transcript_id "AT3G49290.1"; exon_number "1"; FPKM "2.7664674367"; frac "0.575493"; conf_lo "1.999406"; conf_hi "3.533529"; cov "14.447427";
Chr3	Cufflinks	exon	18273343	18273484	1000	+	.	gene_id "CUFF.1462"; transcript_id "AT3G49290.1"; exon_number "2"; FPKM "2.7664674367"; frac "0.575493"; conf_lo "1.999406"; conf_hi "3.533529"; cov "14.447427";
Chr3	Cufflinks	exon	18273750	18273832	1000	+	.	gene_id "CUFF.1462"; transcript_id "AT3G49290.1"; exon_number "3"; FPKM "2.7664674367"; frac "0.575493"; conf_lo "1.999406"; conf_hi "3.533529"; cov "14.447427";
Chr3	Cufflinks	exon	18273923	18274073	1000	+	.	gene_id "CUFF.1462"; transcript_id "AT3G49290.1"; exon_number "4"; FPKM "2.7664674367"; frac "0.575493"; conf_lo "1.999406"; conf_hi "3.533529"; cov "14.447427";
Chr3	Cufflinks	exon	18274186	18274285	1000	+	.	gene_id "CUFF.1462"; transcript_id "AT3G49290.1"; exon_number "5"; FPKM "2.7664674367"; frac "0.575493"; conf_lo "1.999406"; conf_hi "3.533529"; cov "14.447427";
Chr3	Cufflinks	exon	18274354	18274446	1000	+	.	gene_id "CUFF.1462"; transcript_id "AT3G49290.1"; exon_number "6"; FPKM "2.7664674367"; frac "0.575493"; conf_lo "1.999406"; conf_hi "3.533529"; cov "14.447427";
Chr3	Cufflinks	exon	18274531	18274573	1000	+	.	gene_id "CUFF.1462"; transcript_id "AT3G49290.1"; exon_number "7"; FPKM "2.7664674367"; frac "0.575493"; conf_lo "1.999406"; conf_hi "3.533529"; cov "14.447427";
Chr3	Cufflinks	exon	18274663	18274754	1000	+	.	gene_id "CUFF.1462"; transcript_id "AT3G49290.1"; exon_number "8"; FPKM "2.7664674367"; frac "0.575493"; conf_lo "1.999406"; conf_hi "3.533529"; cov "14.447427";
Chr3	Cufflinks	exon	18274831	18274955	1000	+	.	gene_id "CUFF.1462"; transcript_id "AT3G49290.1"; exon_number "9"; FPKM "2.7664674367"; frac "0.575493"; conf_lo "1.999406"; conf_hi "3.533529"; cov "14.447427";
Chr3	Cufflinks	exon	18275048	18275341	1000	+	.	gene_id "CUFF.1462"; transcript_id "AT3G49290.1"; exon_number "10"; FPKM "2.7664674367"; frac "0.575493"; conf_lo "1.999406"; conf_hi "3.533529"; cov "14.447427";
Chr3	Cufflinks	transcript	18272491	18275341	1	+	.	gene_id "CUFF.1462"; transcript_id "AT3G49290.2"; FPKM "0.0000000000"; frac "0.000000"; conf_lo "0.000000"; conf_hi "0.097482"; cov "0.000000"; full_read_support "no";
Chr3	Cufflinks	exon	18272491	18272806	1	+	.	gene_id "CUFF.1462"; transcript_id "AT3G49290.2"; exon_number "1"; FPKM "0.0000000000"; frac "0.000000"; conf_lo "0.000000"; conf_hi "0.097482"; cov "0.000000";
Chr3	Cufflinks	exon	18273389	18273484	1	+	.	gene_id "CUFF.1462"; transcript_id "AT3G49290.2"; exon_number "2"; FPKM "0.0000000000"; frac "0.000000"; conf_lo "0.000000"; conf_hi "0.097482"; cov "0.000000";
Chr3	Cufflinks	exon	18273750	18273832	1	+	.	gene_id "CUFF.1462"; transcript_id "AT3G49290.2"; exon_number "3"; FPKM "0.0000000000"; frac "0.000000"; conf_lo "0.000000"; conf_hi "0.097482"; cov "0.000000";
Chr3	Cufflinks	exon	18273923	18274073	1	+	.	gene_id "CUFF.1462"; transcript_id "AT3G49290.2"; exon_number "4"; FPKM "0.0000000000"; frac "0.000000"; conf_lo "0.000000"; conf_hi "0.097482"; cov "0.000000";
Chr3	Cufflinks	exon	18274186	18274285	1	+	.	gene_id "CUFF.1462"; transcript_id "AT3G49290.2"; exon_number "5"; FPKM "0.0000000000"; frac "0.000000"; conf_lo "0.000000"; conf_hi "0.097482"; cov "0.000000";
Chr3	Cufflinks	exon	18274354	18274446	1	+	.	gene_id "CUFF.1462"; transcript_id "AT3G49290.2"; exon_number "6"; FPKM "0.0000000000"; frac "0.000000"; conf_lo "0.000000"; conf_hi "0.097482"; cov "0.000000";
Chr3	Cufflinks	exon	18274531	18274573	1	+	.	gene_id "CUFF.1462"; transcript_id "AT3G49290.2"; exon_number "7"; FPKM "0.0000000000"; frac "0.000000"; conf_lo "0.000000"; conf_hi "0.097482"; cov "0.000000";
Chr3	Cufflinks	exon	18274663	18274754	1	+	.	gene_id "CUFF.1462"; transcript_id "AT3G49290.2"; exon_number "8"; FPKM "0.0000000000"; frac "0.000000"; conf_lo "0.000000"; conf_hi "0.097482"; cov "0.000000";
Chr3	Cufflinks	exon	18274831	18274955	1	+	.	gene_id "CUFF.1462"; transcript_id "AT3G49290.2"; exon_number "9"; FPKM "0.0000000000"; frac "0.000000"; conf_lo "0.000000"; conf_hi "0.097482"; cov "0.000000";
Chr3	Cufflinks	exon	18275048	18275341	1	+	.	gene_id "CUFF.1462"; transcript_id "AT3G49290.2"; exon_number "10"; FPKM "0.0000000000"; frac "0.000000"; conf_lo "0.000000"; conf_hi "0.097482"; cov "0.000000";
Chr3	Cufflinks	transcript	18274177	18275386	930	+	.	gene_id "CUFF.1462"; transcript_id "CUFF.1462.4"; FPKM "2.5729368122"; frac "0.271411"; conf_lo "1.481759"; conf_hi "3.664115"; cov "13.436744"; full_read_support "yes";
Chr3	Cufflinks	exon	18274177	18274446	930	+	.	gene_id "CUFF.1462"; transcript_id "CUFF.1462.4"; exon_number "1"; FPKM "2.5729368122"; frac "0.271411"; conf_lo "1.481759"; conf_hi "3.664115"; cov "13.436744";
Chr3	Cufflinks	exon	18274531	18274573	930	+	.	gene_id "CUFF.1462"; transcript_id "CUFF.1462.4"; exon_number "2"; FPKM "2.5729368122"; frac "0.271411"; conf_lo "1.481759"; conf_hi "3.664115"; cov "13.436744";
Chr3	Cufflinks	exon	18274663	18274754	930	+	.	gene_id "CUFF.1462"; transcript_id "CUFF.1462.4"; exon_number "3"; FPKM "2.5729368122"; frac "0.271411"; conf_lo "1.481759"; conf_hi "3.664115"; cov "13.436744";
Chr3	Cufflinks	exon	18274831	18274955	930	+	.	gene_id "CUFF.1462"; transcript_id "CUFF.1462.4"; exon_number "4"; FPKM "2.5729368122"; frac "0.271411"; conf_lo "1.481759"; conf_hi "3.664115"; cov "13.436744";
Chr3	Cufflinks	exon	18275048	18275386	930	+	.	gene_id "CUFF.1462"; transcript_id "CUFF.1462.4"; exon_number "5"; FPKM "2.5729368122"; frac "0.271411"; conf_lo "1.481759"; conf_hi "3.664115"; cov "13.436744";
Chr3	Cufflinks	transcript	18262399	18265979	1	+	.	gene_id "CUFF.1463"; transcript_id "AT3G49260.3"; FPKM "0.0000000000"; frac "0.000000"; conf_lo "0.000000"; conf_hi "0.075305"; cov "0.000000"; full_read_support "yes";
Chr3	Cufflinks	exon	18262399	18262560	1	+	.	gene_id "CUFF.1463"; transcript_id "AT3G49260.3"; exon_number "1"; FPKM "0.0000000000"; frac "0.000000"; conf_lo "0.000000"; conf_hi "0.075305"; cov "0.000000";
Chr3	Cufflinks	exon	18262716	18262832	1	+	.	gene_id "CUFF.1463"; transcript_id "AT3G49260.3"; exon_number "2"; FPKM "0.0000000000"; frac "0.000000"; conf_lo "0.000000"; conf_hi "0.075305"; cov "0.000000";
Chr3	Cufflinks	exon	18263887	18264210	1	+	.	gene_id "CUFF.1463"; transcript_id "AT3G49260.3"; exon_number "3"; FPKM "0.0000000000"; frac "0.000000"; conf_lo "0.000000"; conf_hi "0.075305"; cov "0.000000";
Chr3	Cufflinks	exon	18264558	18264780	1	+	.	gene_id "CUFF.1463"; transcript_id "AT3G49260.3"; exon_number "4"; FPKM "0.0000000000"; frac "0.000000"; conf_lo "0.000000"; conf_hi "0.075305"; cov "0.000000";
Chr3	Cufflinks	exon	18264864	18264952	1	+	.	gene_id "CUFF.1463"; transcript_id "AT3G49260.3"; exon_number "5"; FPKM "0.0000000000"; frac "0.000000"; conf_lo "0.000000"; conf_hi "0.075305"; cov "0.000000";
Chr3	Cufflinks	exon	18265039	18265104	1	+	.	gene_id "CUFF.1463"; transcript_id "AT3G49260.3"; exon_number "6"; FPKM "0.0000000000"; frac "0.000000"; conf_lo "0.000000"; conf_hi "0.075305"; cov "0.000000";
Chr3	Cufflinks	exon	18265221	18265979	1	+	.	gene_id "CUFF.1463"; transcript_id "AT3G49260.3"; exon_number "7"; FPKM "0.0000000000"; frac "0.000000"; conf_lo "0.000000"; conf_hi "0.075305"; cov "0.000000";
Chr3	Cufflinks	transcript	18262430	18266021	1000	+	.	gene_id "CUFF.1463"; transcript_id "AT3G49260.1"; FPKM "7.0727516030"; frac "0.653380"; conf_lo "5.839536"; conf_hi "8.305967"; cov "36.904936"; full_read_support "yes";
Chr3	Cufflinks	exon	18262430	18262560	1000	+	.	gene_id "CUFF.1463"; transcript_id "AT3G49260.1"; exon_number "1"; FPKM "7.0727516030"; frac "0.653380"; conf_lo "5.839536"; conf_hi "8.305967"; cov "36.904936";
Chr3	Cufflinks	exon	18262716	18262832	1000	+	.	gene_id "CUFF.1463"; transcript_id "AT3G49260.1"; exon_number "2"; FPKM "7.0727516030"; frac "0.653380"; conf_lo "5.839536"; conf_hi "8.305967"; cov "36.904936";
Chr3	Cufflinks	exon	18263887	18264210	1000	+	.	gene_id "CUFF.1463"; transcript_id "AT3G49260.1"; exon_number "3"; FPKM "7.0727516030"; frac "0.653380"; conf_lo "5.839536"; conf_hi "8.305967"; cov "36.904936";
Chr3	Cufflinks	exon	18264558	18264780	1000	+	.	gene_id "CUFF.1463"; transcript_id "AT3G49260.1"; exon_number "4"; FPKM "7.0727516030"; frac "0.653380"; conf_lo "5.839536"; conf_hi "8.305967"; cov "36.904936";
Chr3	Cufflinks	exon	18264867	18264952	1000	+	.	gene_id "CUFF.1463"; transcript_id "AT3G49260.1"; exon_number "5"; FPKM "7.0727516030"; frac "0.653380"; conf_lo "5.839536"; conf_hi "8.305967"; cov "36.904936";
Chr3	Cufflinks	exon	18265039	18265104	1000	+	.	gene_id "CUFF.1463"; transcript_id "AT3G49260.1"; exon_number "6"; FPKM "7.0727516030"; frac "0.653380"; conf_lo "5.839536"; conf_hi "8.305967"; cov "36.904936";
Chr3	Cufflinks	exon	18265221	18266021	1000	+	.	gene_id "CUFF.1463"; transcript_id "AT3G49260.1"; exon_number "7"; FPKM "7.0727516030"; frac "0.653380"; conf_lo "5.839536"; conf_hi "8.305967"; cov "36.904936";
Chr3	Cufflinks	transcript	18262511	18265980	519	+	.	gene_id "CUFF.1463"; transcript_id "AT3G49260.2"; FPKM "3.6730563476"; frac "0.346620"; conf_lo "2.722536"; conf_hi "4.623576"; cov "19.165654"; full_read_support "yes";
Chr3	Cufflinks	exon	18262511	18262832	519	+	.	gene_id "CUFF.1463"; transcript_id "AT3G49260.2"; exon_number "1"; FPKM "3.6730563476"; frac "0.346620"; conf_lo "2.722536"; conf_hi "4.623576"; cov "19.165654";
Chr3	Cufflinks	exon	18263887	18264210	519	+	.	gene_id "CUFF.1463"; transcript_id "AT3G49260.2"; exon_number "2"; FPKM "3.6730563476"; frac "0.346620"; conf_lo "2.722536"; conf_hi "4.623576"; cov "19.165654";
Chr3	Cufflinks	exon	18264558	18264780	519	+	.	gene_id "CUFF.1463"; transcript_id "AT3G49260.2"; exon_number "3"; FPKM "3.6730563476"; frac "0.346620"; conf_lo "2.722536"; conf_hi "4.623576"; cov "19.165654";
Chr3	Cufflinks	exon	18264867	18264952	519	+	.	gene_id "CUFF.1463"; transcript_id "AT3G49260.2"; exon_number "4"; FPKM "3.6730563476"; frac "0.346620"; conf_lo "2.722536"; conf_hi "4.623576"; cov "19.165654";
Chr3	Cufflinks	exon	18265039	18265104	519	+	.	gene_id "CUFF.1463"; transcript_id "AT3G49260.2"; exon_number "5"; FPKM "3.6730563476"; frac "0.346620"; conf_lo "2.722536"; conf_hi "4.623576"; cov "19.165654";
Chr3	Cufflinks	exon	18265221	18265980	519	+	.	gene_id "CUFF.1463"; transcript_id "AT3G49260.2"; exon_number "6"; FPKM "3.6730563476"; frac "0.346620"; conf_lo "2.722536"; conf_hi "4.623576"; cov "19.165654";
Chr3	Cufflinks	transcript	18630032	18630478	1	-	.	gene_id "AT3G50250"; transcript_id "AT3G50250.1"; FPKM "0.0000000000"; frac "0.000000"; conf_lo "0.000000"; conf_hi "0.000000"; cov "0.000000"; full_read_support "no";
Chr3	Cufflinks	exon	18630032	18630478	1	-	.	gene_id "AT3G50250"; transcript_id "AT3G50250.1"; exon_number "1"; FPKM "0.0000000000"; frac "0.000000"; conf_lo "0.000000"; conf_hi "0.000000"; cov "0.000000";
Chr3	Cufflinks	transcript	18641798	18642664	1	+	.	gene_id "AT3G50295"; transcript_id "AT3G50295.1"; FPKM "0.0000000000"; frac "0.000000"; conf_lo "0.000000"; conf_hi "0.000000"; cov "0.000000"; full_read_support "no";
Chr3	Cufflinks	exon	18641798	18642664	1	+	.	gene_id "AT3G50295"; transcript_id "AT3G50295.1"; exon_number "1"; FPKM "0.0000000000"; frac "0.000000"; conf_lo "0.000000"; conf_hi "0.000000"; cov "0.000000";
Chr3	Cufflinks	transcript	18645924	18646505	1	+	.	gene_id "AT3G50301"; transcript_id "AT3G50301.1"; FPKM "0.0000000000"; frac "0.000000"; conf_lo "0.000000"; conf_hi "0.000000"; cov "0.000000"; full_read_support "no";
Chr3	Cufflinks	exon	18645924	18646505	1	+	.	gene_id "AT3G50301"; transcript_id "AT3G50301.1"; exon_number "1"; FPKM "0.0000000000"; frac "0.000000"; conf_lo "0.000000"; conf_hi "0.000000"; cov "0.000000";
Chr3	Cufflinks	transcript	18653731	18654717	1	-	.	gene_id "AT3G50320"; transcript_id "AT3G50320.1"; FPKM "0.0000000000"; frac "0.000000"; conf_lo "0.000000"; conf_hi "0.000000"; cov "0.000000"; full_read_support "no";
Chr3	Cufflinks	exon	18653731	18654034	1	-	.	gene_id "AT3G50320"; transcript_id "AT3G50320.1"; exon_number "1"; FPKM "0.0000000000"; frac "0.000000"; conf_lo "0.000000"; conf_hi "0.000000"; cov "0.000000";
Chr3	Cufflinks	exon	18654136	18654189	1	-	.	gene_id "AT3G50320"; transcript_id "AT3G50320.1"; exon_number "2"; FPKM "0.0000000000"; frac "0.000000"; conf_lo "0.000000"; conf_hi "0.000000"; cov "0.000000";
Chr3	Cufflinks	exon	18654377	18654425	1	-	.	gene_id "AT3G50320"; transcript_id "AT3G50320.1"; exon_number "3"; FPKM "0.0000000000"; frac "0.000000"; conf_lo "0.000000"; conf_hi "0.000000"; cov "0.000000";
Chr3	Cufflinks	exon	18654518	18654717	1	-	.	gene_id "AT3G50320"; transcript_id "AT3G50320.1"; exon_number "4"; FPKM "0.0000000000"; frac "0.000000"; conf_lo "0.000000"; conf_hi "0.000000"; cov "0.000000";
Chr3	Cufflinks	transcript	18640172	18640993	1000	+	.	gene_id "AT3G50290"; transcript_id "AT3G50290.1"; FPKM "0.0945697403"; frac "1.000000"; conf_lo "0.000000"; conf_hi "0.283709"; cov "0.493997"; full_read_support "yes";
Chr3	Cufflinks	exon	18640172	18640993	1000	+	.	gene_id "AT3G50290"; transcript_id "AT3G50290.1"; exon_number "1"; FPKM "0.0945697403"; frac "1.000000"; conf_lo "0.000000"; conf_hi "0.283709"; cov "0.493997";
Chr3	Cufflinks	transcript	18634576	18635398	1000	+	.	gene_id "AT3G50260"; transcript_id "AT3G50260.1"; FPKM "1.6050426305"; frac "1.000000"; conf_lo "0.796142"; conf_hi "2.413943"; cov "8.369349"; full_read_support "yes";
Chr3	Cufflinks	exon	18634576	18635398	1000	+	.	gene_id "AT3G50260"; transcript_id "AT3G50260.1"; exon_number "1"; FPKM "1.6050426305"; frac "1.000000"; conf_lo "0.796142"; conf_hi "2.413943"; cov "8.369349";
Chr3	Cufflinks	transcript	18663068	18663235	1	-	.	gene_id "AT3G50337"; transcript_id "AT3G50337.1"; FPKM "0.0000000000"; frac "0.000000"; conf_lo "0.000000"; conf_hi "0.000000"; cov "0.000000"; full_read_support "no";
Chr3	Cufflinks	exon	18663068	18663235	1	-	.	gene_id "AT3G50337"; transcript_id "AT3G50337.1"; exon_number "1"; FPKM "0.0000000000"; frac "0.000000"; conf_lo "0.000000"; conf_hi "0.000000"; cov "0.000000";
Chr3	Cufflinks	transcript	18637854	18639185	1000	+	.	gene_id "AT3G50280"; transcript_id "AT3G50280.1"; FPKM "0.8738395081"; frac "1.000000"; conf_lo "0.449965"; conf_hi "1.297714"; cov "4.555662"; full_read_support "yes";
Chr3	Cufflinks	exon	18637854	18639185	1000	+	.	gene_id "AT3G50280"; transcript_id "AT3G50280.1"; exon_number "1"; FPKM "0.8738395081"; frac "1.000000"; conf_lo "0.449965"; conf_hi "1.297714"; cov "4.555662";
Chr3	Cufflinks	transcript	18657208	18658307	1000	-	.	gene_id "AT3G50330"; transcript_id "AT3G50330.1"; FPKM "0.1297457072"; frac "1.000000"; conf_lo "0.000000"; conf_hi "0.313490"; cov "0.677743"; full_read_support "yes";
Chr3	Cufflinks	exon	18657208	18658307	1000	-	.	gene_id "AT3G50330"; transcript_id "AT3G50330.1"; exon_number "1"; FPKM "0.1297457072"; frac "1.000000"; conf_lo "0.000000"; conf_hi "0.313490"; cov "0.677743";
Chr3	Cufflinks	transcript	18643955	18645406	1000	+	.	gene_id "AT3G50300"; transcript_id "AT3G50300.1"; FPKM "1.7638465484"; frac "1.000000"; conf_lo "1.176713"; conf_hi "2.350980"; cov "9.208828"; full_read_support "yes";
Chr3	Cufflinks	exon	18643955	18645406	1000	+	.	gene_id "AT3G50300"; transcript_id "AT3G50300.1"; exon_number "1"; FPKM "1.7638465484"; frac "1.000000"; conf_lo "1.176713"; conf_hi "2.350980"; cov "9.208828";
Chr3	Cufflinks	transcript	18648151	18649521	1000	-	.	gene_id "AT3G50310"; transcript_id "AT3G50310.1"; FPKM "0.6456917876"; frac "1.000000"; conf_lo "0.274006"; conf_hi "1.017378"; cov "3.372853"; full_read_support "yes";
Chr3	Cufflinks	exon	18648151	18649521	1000	-	.	gene_id "AT3G50310"; transcript_id "AT3G50310.1"; exon_number "1"; FPKM "0.6456917876"; frac "1.000000"; conf_lo "0.274006"; conf_hi "1.017378"; cov "3.372853";
Chr3	Cufflinks	transcript	18635920	18637341	1000	+	.	gene_id "AT3G50270"; transcript_id "AT3G50270.1"; FPKM "9.0383820381"; frac "1.000000"; conf_lo "7.659660"; conf_hi "10.417104"; cov "47.172552"; full_read_support "yes";
Chr3	Cufflinks	exon	18635920	18637341	1000	+	.	gene_id "AT3G50270"; transcript_id "AT3G50270.1"; exon_number "1"; FPKM "9.0383820381"; frac "1.000000"; conf_lo "7.659660"; conf_hi "10.417104"; cov "47.172552";
Chr3	Cufflinks	transcript	18672102	18674022	1	+	.	gene_id "CUFF.1464"; transcript_id "AT3G50350.2"; FPKM "0.0000000000"; frac "0.000000"; conf_lo "0.000000"; conf_hi "0.159467"; cov "0.000000"; full_read_support "no";
Chr3	Cufflinks	exon	18672102	18672274	1	+	.	gene_id "CUFF.1464"; transcript_id "AT3G50350.2"; exon_number "1"; FPKM "0.0000000000"; frac "0.000000"; conf_lo "0.000000"; conf_hi "0.159467"; cov "0.000000";
Chr3	Cufflinks	exon	18673181	18673499	1	+	.	gene_id "CUFF.1464"; transcript_id "AT3G50350.2"; exon_number "2"; FPKM "0.0000000000"; frac "0.000000"; conf_lo "0.000000"; conf_hi "0.159467"; cov "0.000000";
Chr3	Cufflinks	exon	18673580	18674022	1	+	.	gene_id "CUFF.1464"; transcript_id "AT3G50350.2"; exon_number "3"; FPKM "0.0000000000"; frac "0.000000"; conf_lo "0.000000"; conf_hi "0.159467"; cov "0.000000";
Chr3	Cufflinks	transcript	18672906	18673706	1	+	.	gene_id "CUFF.1464"; transcript_id "AT3G50350.1"; FPKM "0.0000000000"; frac "0.000000"; conf_lo "0.000000"; conf_hi "0.346697"; cov "0.000000"; full_read_support "no";
Chr3	Cufflinks	exon	18672906	18672930	1	+	.	gene_id "CUFF.1464"; transcript_id "AT3G50350.1"; exon_number "1"; FPKM "0.0000000000"; frac "0.000000"; conf_lo "0.000000"; conf_hi "0.346697"; cov "0.000000";
Chr3	Cufflinks	exon	18673083	18673499	1	+	.	gene_id "CUFF.1464"; transcript_id "AT3G50350.1"; exon_number "2"; FPKM "0.0000000000"; frac "0.000000"; conf_lo "0.000000"; conf_hi "0.346697"; cov "0.000000";
Chr3	Cufflinks	exon	18673603	18673706	1	+	.	gene_id "CUFF.1464"; transcript_id "AT3G50350.1"; exon_number "3"; FPKM "0.0000000000"; frac "0.000000"; conf_lo "0.000000"; conf_hi "0.346697"; cov "0.000000";
Chr3	Cufflinks	transcript	18673051	18674022	1000	+	.	gene_id "CUFF.1464"; transcript_id "CUFF.1464.3"; FPKM "3.5614186634"; frac "1.000000"; conf_lo "2.436477"; conf_hi "4.686361"; cov "18.575471"; full_read_support "yes";
Chr3	Cufflinks	exon	18673051	18673499	1000	+	.	gene_id "CUFF.1464"; transcript_id "CUFF.1464.3"; exon_number "1"; FPKM "3.5614186634"; frac "1.000000"; conf_lo "2.436477"; conf_hi "4.686361"; cov "18.575471";
Chr3	Cufflinks	exon	18673580	18674022	1000	+	.	gene_id "CUFF.1464"; transcript_id "CUFF.1464.3"; exon_number "2"; FPKM "3.5614186634"; frac "1.000000"; conf_lo "2.436477"; conf_hi "4.686361"; cov "18.575471";
Chr3	Cufflinks	transcript	18665094	18666672	1000	-	.	gene_id "AT3G50340"; transcript_id "AT3G50340.1"; FPKM "7.1142438756"; frac "1.000000"; conf_lo "5.969106"; conf_hi "8.259382"; cov "37.132283"; full_read_support "yes";
Chr3	Cufflinks	exon	18665094	18666672	1000	-	.	gene_id "AT3G50340"; transcript_id "AT3G50340.1"; exon_number "1"; FPKM "7.1142438756"; frac "1.000000"; conf_lo "5.969106"; conf_hi "8.259382"; cov "37.132283";
Chr3	Cufflinks	transcript	18685472	18686071	1	+	.	gene_id "AT3G50376"; transcript_id "AT3G50376.1"; FPKM "0.0000000000"; frac "0.000000"; conf_lo "0.000000"; conf_hi "0.000000"; cov "0.000000"; full_read_support "no";
Chr3	Cufflinks	exon	18685472	18686071	1	+	.	gene_id "AT3G50376"; transcript_id "AT3G50376.1"; exon_number "1"; FPKM "0.0000000000"; frac "0.000000"; conf_lo "0.000000"; conf_hi "0.000000"; cov "0.000000";
Chr3	Cufflinks	transcript	18684659	18685121	1	-	.	gene_id "AT3G50373"; transcript_id "AT3G50373.1"; FPKM "0.0000000000"; frac "0.000000"; conf_lo "0.000000"; conf_hi "0.000000"; cov "0.000000"; full_read_support "no";
Chr3	Cufflinks	exon	18684659	18684828	1	-	.	gene_id "AT3G50373"; transcript_id "AT3G50373.1"; exon_number "1"; FPKM "0.0000000000"; frac "0.000000"; conf_lo "0.000000"; conf_hi "0.000000"; cov "0.000000";
Chr3	Cufflinks	exon	18684845	18685121	1	-	.	gene_id "AT3G50373"; transcript_id "AT3G50373.1"; exon_number "2"; FPKM "0.0000000000"; frac "0.000000"; conf_lo "0.000000"; conf_hi "0.000000"; cov "0.000000";
Chr3	Cufflinks	transcript	18674337	18675712	1000	+	.	gene_id "CUFF.1465"; transcript_id "AT3G50360.1"; FPKM "17.6399685684"; frac "1.000000"; conf_lo "14.890329"; conf_hi "20.389608"; cov "92.038301"; full_read_support "yes";
Chr3	Cufflinks	exon	18674337	18674423	1000	+	.	gene_id "CUFF.1465"; transcript_id "AT3G50360.1"; exon_number "1"; FPKM "17.6399685684"; frac "1.000000"; conf_lo "14.890329"; conf_hi "20.389608"; cov "92.038301";
Chr3	Cufflinks	exon	18674654	18674808	1000	+	.	gene_id "CUFF.1465"; transcript_id "AT3G50360.1"; exon_number "2"; FPKM "17.6399685684"; frac "1.000000"; conf_lo "14.890329"; conf_hi "20.389608"; cov "92.038301";
Chr3	Cufflinks	exon	18674888	18674915	1000	+	.	gene_id "CUFF.1465"; transcript_id "AT3G50360.1"; exon_number "3"; FPKM "17.6399685684"; frac "1.000000"; conf_lo "14.890329"; conf_hi "20.389608"; cov "92.038301";
Chr3	Cufflinks	exon	18675009	18675161	1000	+	.	gene_id "CUFF.1465"; transcript_id "AT3G50360.1"; exon_number "4"; FPKM "17.6399685684"; frac "1.000000"; conf_lo "14.890329"; conf_hi "20.389608"; cov "92.038301";
Chr3	Cufflinks	exon	18675244	18675346	1000	+	.	gene_id "CUFF.1465"; transcript_id "AT3G50360.1"; exon_number "5"; FPKM "17.6399685684"; frac "1.000000"; conf_lo "14.890329"; conf_hi "20.389608"; cov "92.038301";
Chr3	Cufflinks	exon	18675435	18675712	1000	+	.	gene_id "CUFF.1465"; transcript_id "AT3G50360.1"; exon_number "6"; FPKM "17.6399685684"; frac "1.000000"; conf_lo "14.890329"; conf_hi "20.389608"; cov "92.038301";
Chr3	Cufflinks	transcript	18729054	18730269	1000	+	.	gene_id "AT3G50470"; transcript_id "AT3G50470.1"; FPKM "1.2838104521"; frac "1.000000"; conf_lo "0.597585"; conf_hi "1.970036"; cov "6.686987"; full_read_support "yes";
Chr3	Cufflinks	exon	18729054	18729441	1000	+	.	gene_id "AT3G50470"; transcript_id "AT3G50470.1"; exon_number "1"; FPKM "1.2838104521"; frac "1.000000"; conf_lo "0.597585"; conf_hi "1.970036"; cov "6.686987";
Chr3	Cufflinks	exon	18729817	18730269	1000	+	.	gene_id "AT3G50470"; transcript_id "AT3G50470.1"; exon_number "2"; FPKM "1.2838104521"; frac "1.000000"; conf_lo "0.597585"; conf_hi "1.970036"; cov "6.686987";
Chr3	Cufflinks	transcript	18704765	18706570	1000	+	.	gene_id "AT3G50400"; transcript_id "AT3G50400.1"; FPKM "0.9079709738"; frac "1.000000"; conf_lo "0.454772"; conf_hi "1.361170"; cov "4.742902"; full_read_support "no";
Chr3	Cufflinks	exon	18704765	18705058	1000	+	.	gene_id "AT3G50400"; transcript_id "AT3G50400.1"; exon_number "1"; FPKM "0.9079709738"; frac "1.000000"; conf_lo "0.454772"; conf_hi "1.361170"; cov "4.742902";
Chr3	Cufflinks	exon	18705158	18705288	1000	+	.	gene_id "AT3G50400"; transcript_id "AT3G50400.1"; exon_number "2"; FPKM "0.9079709738"; frac "1.000000"; conf_lo "0.454772"; conf_hi "1.361170"; cov "4.742902";
Chr3	Cufflinks	exon	18705509	18705757	1000	+	.	gene_id "AT3G50400"; transcript_id "AT3G50400.1"; exon_number "3"; FPKM "0.9079709738"; frac "1.000000"; conf_lo "0.454772"; conf_hi "1.361170"; cov "4.742902";
Chr3	Cufflinks	exon	18705830	18706088	1000	+	.	gene_id "AT3G50400"; transcript_id "AT3G50400.1"; exon_number "4"; FPKM "0.9079709738"; frac "1.000000"; conf_lo "0.454772"; conf_hi "1.361170"; cov "4.742902";
Chr3	Cufflinks	exon	18706214	18706570	1000	+	.	gene_id "AT3G50400"; transcript_id "AT3G50400.1"; exon_number "5"; FPKM "0.9079709738"; frac "1.000000"; conf_lo "0.454772"; conf_hi "1.361170"; cov "4.742902";
Chr3	Cufflinks	transcript	18722415	18723135	1	+	.	gene_id "AT3G50450"; transcript_id "AT3G50450.1"; FPKM "0.0000000000"; frac "0.000000"; conf_lo "0.000000"; conf_hi "0.000000"; cov "0.000000"; full_read_support "no";
Chr3	Cufflinks	exon	18722415	18722710	1	+	.	gene_id "AT3G50450"; transcript_id "AT3G50450.1"; exon_number "1"; FPKM "0.0000000000"; frac "0.000000"; conf_lo "0.000000"; conf_hi "0.000000"; cov "0.000000";
Chr3	Cufflinks	exon	18722862	18723135	1	+	.	gene_id "AT3G50450"; transcript_id "AT3G50450.1"; exon_number "2"; FPKM "0.0000000000"; frac "0.000000"; conf_lo "0.000000"; conf_hi "0.000000"; cov "0.000000";
Chr3	Cufflinks	transcript	18702074	18703619	1000	+	.	gene_id "AT3G50390"; transcript_id "AT3G50390.1"; FPKM "0.0862791897"; frac "1.000000"; conf_lo "0.000000"; conf_hi "0.236375"; cov "0.448437"; full_read_support "yes";
Chr3	Cufflinks	exon	18702074	18703619	1000	+	.	gene_id "AT3G50390"; transcript_id "AT3G50390.1"; exon_number "1"; FPKM "0.0862791897"; frac "1.000000"; conf_lo "0.000000"; conf_hi "0.236375"; cov "0.448437";
Chr3	Cufflinks	transcript	18727840	18728649	1000	+	.	gene_id "CUFF.1466"; transcript_id "AT3G50460.1"; FPKM "1.9936941357"; frac "1.000000"; conf_lo "0.888704"; conf_hi "3.098684"; cov "10.404397"; full_read_support "yes";
Chr3	Cufflinks	exon	18727840	18728135	1000	+	.	gene_id "CUFF.1466"; transcript_id "AT3G50460.1"; exon_number "1"; FPKM "1.9936941357"; frac "1.000000"; conf_lo "0.888704"; conf_hi "3.098684"; cov "10.404397";
Chr3	Cufflinks	exon	18728328	18728649	1000	+	.	gene_id "CUFF.1466"; transcript_id "AT3G50460.1"; exon_number "2"; FPKM "1.9936941357"; frac "1.000000"; conf_lo "0.888704"; conf_hi "3.098684"; cov "10.404397";
Chr3	Cufflinks	transcript	18709748	18710760	1000	+	.	gene_id "AT3G50410"; transcript_id "AT3G50410.1"; FPKM "1.0072003112"; frac "1.000000"; conf_lo "0.442005"; conf_hi "1.572396"; cov "5.261239"; full_read_support "yes";
Chr3	Cufflinks	exon	18709748	18710760	1000	+	.	gene_id "AT3G50410"; transcript_id "AT3G50410.1"; exon_number "1"; FPKM "1.0072003112"; frac "1.000000"; conf_lo "0.442005"; conf_hi "1.572396"; cov "5.261239";
Chr3	Cufflinks	transcript	18710871	18713649	1	-	.	gene_id "CUFF.1469"; transcript_id "AT3G50420.1"; FPKM "0.0000000000"; frac "0.000000"; conf_lo "0.000000"; conf_hi "0.052925"; cov "0.000000"; full_read_support "no";
Chr3	Cufflinks	exon	18710871	18713001	1	-	.	gene_id "CUFF.1469"; transcript_id "AT3G50420.1"; exon_number "1"; FPKM "0.0000000000"; frac "0.000000"; conf_lo "0.000000"; conf_hi "0.052925"; cov "0.000000";
Chr3	Cufflinks	exon	18713104	18713183	1	-	.	gene_id "CUFF.1469"; transcript_id "AT3G50420.1"; exon_number "2"; FPKM "0.0000000000"; frac "0.000000"; conf_lo "0.000000"; conf_hi "0.052925"; cov "0.000000";
Chr3	Cufflinks	exon	18713280	18713407	1	-	.	gene_id "CUFF.1469"; transcript_id "AT3G50420.1"; exon_number "3"; FPKM "0.0000000000"; frac "0.000000"; conf_lo "0.000000"; conf_hi "0.052925"; cov "0.000000";
Chr3	Cufflinks	exon	18713604	18713649	1	-	.	gene_id "CUFF.1469"; transcript_id "AT3G50420.1"; exon_number "4"; FPKM "0.0000000000"; frac "0.000000"; conf_lo "0.000000"; conf_hi "0.052925"; cov "0.000000";
Chr3	Cufflinks	transcript	18710871	18713538	1000	-	.	gene_id "CUFF.1469"; transcript_id "CUFF.1469.2"; FPKM "1.8025641267"; frac "1.000000"; conf_lo "1.378592"; conf_hi "2.226536"; cov "9.411847"; full_read_support "yes";
Chr3	Cufflinks	exon	18710871	18713538	1000	-	.	gene_id "CUFF.1469"; transcript_id "CUFF.1469.2"; exon_number "1"; FPKM "1.8025641267"; frac "1.000000"; conf_lo "1.378592"; conf_hi "2.226536"; cov "9.411847";
Chr3	Cufflinks	transcript	18713697	18717409	1000	+	.	gene_id "CUFF.1467"; transcript_id "AT3G50430.1"; FPKM "1.0433264969"; frac "0.136203"; conf_lo "0.659178"; conf_hi "1.427475"; cov "5.446303"; full_read_support "no";
Chr3	Cufflinks	exon	18713697	18713783	1000	+	.	gene_id "CUFF.1467"; transcript_id "AT3G50430.1"; exon_number "1"; FPKM "1.0433264969"; frac "0.136203"; conf_lo "0.659178"; conf_hi "1.427475"; cov "5.446303";
Chr3	Cufflinks	exon	18713881	18713946	1000	+	.	gene_id "CUFF.1467"; transcript_id "AT3G50430.1"; exon_number "2"; FPKM "1.0433264969"; frac "0.136203"; conf_lo "0.659178"; conf_hi "1.427475"; cov "5.446303";
Chr3	Cufflinks	exon	18714039	18714092	1000	+	.	gene_id "CUFF.1467"; transcript_id "AT3G50430.1"; exon_number "3"; FPKM "1.0433264969"; frac "0.136203"; conf_lo "0.659178"; conf_hi "1.427475"; cov "5.446303";
Chr3	Cufflinks	exon	18714188	18714292	1000	+	.	gene_id "CUFF.1467"; transcript_id "AT3G50430.1"; exon_number "4"; FPKM "1.0433264969"; frac "0.136203"; conf_lo "0.659178"; conf_hi "1.427475"; cov "5.446303";
Chr3	Cufflinks	exon	18714362	18714448	1000	+	.	gene_id "CUFF.1467"; transcript_id "AT3G50430.1"; exon_number "5"; FPKM "1.0433264969"; frac "0.136203"; conf_lo "0.659178"; conf_hi "1.427475"; cov "5.446303";
Chr3	Cufflinks	exon	18714529	18715113	1000	+	.	gene_id "CUFF.1467"; transcript_id "AT3G50430.1"; exon_number "6"; FPKM "1.0433264969"; frac "0.136203"; conf_lo "0.659178"; conf_hi "1.427475"; cov "5.446303";
Chr3	Cufflinks	exon	18715229	18715660	1000	+	.	gene_id "CUFF.1467"; transcript_id "AT3G50430.1"; exon_number "7"; FPKM "1.0433264969"; frac "0.136203"; conf_lo "0.659178"; conf_hi "1.427475"; cov "5.446303";
Chr3	Cufflinks	exon	18715759	18715820	1000	+	.	gene_id "CUFF.1467"; transcript_id "AT3G50430.1"; exon_number "8"; FPKM "1.0433264969"; frac "0.136203"; conf_lo "0.659178"; conf_hi "1.427475"; cov "5.446303";
Chr3	Cufflinks	exon	18715903	18716008	1000	+	.	gene_id "CUFF.1467"; transcript_id "AT3G50430.1"; exon_number "9"; FPKM "1.0433264969"; frac "0.136203"; conf_lo "0.659178"; conf_hi "1.427475"; cov "5.446303";
Chr3	Cufflinks	exon	18716103	18716182	1000	+	.	gene_id "CUFF.1467"; transcript_id "AT3G50430.1"; exon_number "10"; FPKM "1.0433264969"; frac "0.136203"; conf_lo "0.659178"; conf_hi "1.427475"; cov "5.446303";
Chr3	Cufflinks	exon	18716395	18716640	1000	+	.	gene_id "CUFF.1467"; transcript_id "AT3G50430.1"; exon_number "11"; FPKM "1.0433264969"; frac "0.136203"; conf_lo "0.659178"; conf_hi "1.427475"; cov "5.446303";
Chr3	Cufflinks	exon	18716720	18716775	1000	+	.	gene_id "CUFF.1467"; transcript_id "AT3G50430.1"; exon_number "12"; FPKM "1.0433264969"; frac "0.136203"; conf_lo "0.659178"; conf_hi "1.427475"; cov "5.446303";
Chr3	Cufflinks	exon	18716962	18717063	1000	+	.	gene_id "CUFF.1467"; transcript_id "AT3G50430.1"; exon_number "13"; FPKM "1.0433264969"; frac "0.136203"; conf_lo "0.659178"; conf_hi "1.427475"; cov "5.446303";
Chr3	Cufflinks	exon	18717149	18717409	1000	+	.	gene_id "CUFF.1467"; transcript_id "AT3G50430.1"; exon_number "14"; FPKM "1.0433264969"; frac "0.136203"; conf_lo "0.659178"; conf_hi "1.427475"; cov "5.446303";
Chr3	Cufflinks	transcript	18713697	18718170	793	+	.	gene_id "CUFF.1467"; transcript_id "CUFF.1467.2"; FPKM "0.8276586946"; frac "0.154706"; conf_lo "0.544427"; conf_hi "1.110890"; cov "4.320488"; full_read_support "no";
Chr3	Cufflinks	exon	18713697	18713783	793	+	.	gene_id "CUFF.1467"; transcript_id "CUFF.1467.2"; exon_number "1"; FPKM "0.8276586946"; frac "0.154706"; conf_lo "0.544427"; conf_hi "1.110890"; cov "4.320488";
Chr3	Cufflinks	exon	18713881	18713946	793	+	.	gene_id "CUFF.1467"; transcript_id "CUFF.1467.2"; exon_number "2"; FPKM "0.8276586946"; frac "0.154706"; conf_lo "0.544427"; conf_hi "1.110890"; cov "4.320488";
Chr3	Cufflinks	exon	18714039	18714092	793	+	.	gene_id "CUFF.1467"; transcript_id "CUFF.1467.2"; exon_number "3"; FPKM "0.8276586946"; frac "0.154706"; conf_lo "0.544427"; conf_hi "1.110890"; cov "4.320488";
Chr3	Cufflinks	exon	18714188	18715113	793	+	.	gene_id "CUFF.1467"; transcript_id "CUFF.1467.2"; exon_number "4"; FPKM "0.8276586946"; frac "0.154706"; conf_lo "0.544427"; conf_hi "1.110890"; cov "4.320488";
Chr3	Cufflinks	exon	18715229	18716008	793	+	.	gene_id "CUFF.1467"; transcript_id "CUFF.1467.2"; exon_number "5"; FPKM "0.8276586946"; frac "0.154706"; conf_lo "0.544427"; conf_hi "1.110890"; cov "4.320488";
Chr3	Cufflinks	exon	18716103	18716182	793	+	.	gene_id "CUFF.1467"; transcript_id "CUFF.1467.2"; exon_number "6"; FPKM "0.8276586946"; frac "0.154706"; conf_lo "0.544427"; conf_hi "1.110890"; cov "4.320488";
Chr3	Cufflinks	exon	18716395	18716640	793	+	.	gene_id "CUFF.1467"; transcript_id "CUFF.1467.2"; exon_number "7"; FPKM "0.8276586946"; frac "0.154706"; conf_lo "0.544427"; conf_hi "1.110890"; cov "4.320488";
Chr3	Cufflinks	exon	18716720	18716775	793	+	.	gene_id "CUFF.1467"; transcript_id "CUFF.1467.2"; exon_number "8"; FPKM "0.8276586946"; frac "0.154706"; conf_lo "0.544427"; conf_hi "1.110890"; cov "4.320488";
Chr3	Cufflinks	exon	18716962	18717063	793	+	.	gene_id "CUFF.1467"; transcript_id "CUFF.1467.2"; exon_number "9"; FPKM "0.8276586946"; frac "0.154706"; conf_lo "0.544427"; conf_hi "1.110890"; cov "4.320488";
Chr3	Cufflinks	exon	18717149	18717673	793	+	.	gene_id "CUFF.1467"; transcript_id "CUFF.1467.2"; exon_number "10"; FPKM "0.8276586946"; frac "0.154706"; conf_lo "0.544427"; conf_hi "1.110890"; cov "4.320488";
Chr3	Cufflinks	exon	18717750	18717887	793	+	.	gene_id "CUFF.1467"; transcript_id "CUFF.1467.2"; exon_number "11"; FPKM "0.8276586946"; frac "0.154706"; conf_lo "0.544427"; conf_hi "1.110890"; cov "4.320488";
Chr3	Cufflinks	exon	18717989	18718170	793	+	.	gene_id "CUFF.1467"; transcript_id "CUFF.1467.2"; exon_number "12"; FPKM "0.8276586946"; frac "0.154706"; conf_lo "0.544427"; conf_hi "1.110890"; cov "4.320488";
Chr3	Cufflinks	transcript	18717311	18718494	1000	-	.	gene_id "CUFF.1468"; transcript_id "AT3G50440.1"; FPKM "14.4949042786"; frac "0.709091"; conf_lo "12.334819"; conf_hi "16.654989"; cov "75.665323"; full_read_support "yes";
Chr3	Cufflinks	exon	18717311	18717673	1000	-	.	gene_id "CUFF.1468"; transcript_id "AT3G50440.1"; exon_number "1"; FPKM "14.4949042786"; frac "0.709091"; conf_lo "12.334819"; conf_hi "16.654989"; cov "75.665323";
Chr3	Cufflinks	exon	18717750	18717887	1000	-	.	gene_id "CUFF.1468"; transcript_id "AT3G50440.1"; exon_number "2"; FPKM "14.4949042786"; frac "0.709091"; conf_lo "12.334819"; conf_hi "16.654989"; cov "75.665323";
Chr3	Cufflinks	exon	18717989	18718494	1000	-	.	gene_id "CUFF.1468"; transcript_id "AT3G50440.1"; exon_number "3"; FPKM "14.4949042786"; frac "0.709091"; conf_lo "12.334819"; conf_hi "16.654989"; cov "75.665323";
Chr3	Cufflinks	transcript	18676038	18684385	557	-	.	gene_id "CUFF.1470"; transcript_id "CUFF.1470.1"; FPKM "5.0968692442"; frac "0.366497"; conf_lo "4.549339"; conf_hi "5.644400"; cov "26.607311"; full_read_support "yes";
Chr3	Cufflinks	exon	18676038	18677011	557	-	.	gene_id "CUFF.1470"; transcript_id "CUFF.1470.1"; exon_number "1"; FPKM "5.0968692442"; frac "0.366497"; conf_lo "4.549339"; conf_hi "5.644400"; cov "26.607311";
Chr3	Cufflinks	exon	18677099	18677745	557	-	.	gene_id "CUFF.1470"; transcript_id "CUFF.1470.1"; exon_number "2"; FPKM "5.0968692442"; frac "0.366497"; conf_lo "4.549339"; conf_hi "5.644400"; cov "26.607311";
Chr3	Cufflinks	exon	18677824	18678381	557	-	.	gene_id "CUFF.1470"; transcript_id "CUFF.1470.1"; exon_number "3"; FPKM "5.0968692442"; frac "0.366497"; conf_lo "4.549339"; conf_hi "5.644400"; cov "26.607311";
Chr3	Cufflinks	exon	18678700	18678847	557	-	.	gene_id "CUFF.1470"; transcript_id "CUFF.1470.1"; exon_number "4"; FPKM "5.0968692442"; frac "0.366497"; conf_lo "4.549339"; conf_hi "5.644400"; cov "26.607311";
Chr3	Cufflinks	exon	18678944	18679134	557	-	.	gene_id "CUFF.1470"; transcript_id "CUFF.1470.1"; exon_number "5"; FPKM "5.0968692442"; frac "0.366497"; conf_lo "4.549339"; conf_hi "5.644400"; cov "26.607311";
Chr3	Cufflinks	exon	18679231	18682516	557	-	.	gene_id "CUFF.1470"; transcript_id "CUFF.1470.1"; exon_number "6"; FPKM "5.0968692442"; frac "0.366497"; conf_lo "4.549339"; conf_hi "5.644400"; cov "26.607311";
Chr3	Cufflinks	exon	18682601	18684074	557	-	.	gene_id "CUFF.1470"; transcript_id "CUFF.1470.1"; exon_number "7"; FPKM "5.0968692442"; frac "0.366497"; conf_lo "4.549339"; conf_hi "5.644400"; cov "26.607311";
Chr3	Cufflinks	exon	18684243	18684385	557	-	.	gene_id "CUFF.1470"; transcript_id "CUFF.1470.1"; exon_number "8"; FPKM "5.0968692442"; frac "0.366497"; conf_lo "4.549339"; conf_hi "5.644400"; cov "26.607311";
Chr3	Cufflinks	transcript	18676059	18684346	1000	-	.	gene_id "CUFF.1470"; transcript_id "AT3G50370.1"; FPKM "9.1372386332"; frac "0.633503"; conf_lo "8.396469"; conf_hi "9.878008"; cov "47.699351"; full_read_support "no";
Chr3	Cufflinks	exon	18676059	18677011	1000	-	.	gene_id "CUFF.1470"; transcript_id "AT3G50370.1"; exon_number "1"; FPKM "9.1372386332"; frac "0.633503"; conf_lo "8.396469"; conf_hi "9.878008"; cov "47.699351";
Chr3	Cufflinks	exon	18677099	18677745	1000	-	.	gene_id "CUFF.1470"; transcript_id "AT3G50370.1"; exon_number "2"; FPKM "9.1372386332"; frac "0.633503"; conf_lo "8.396469"; conf_hi "9.878008"; cov "47.699351";
Chr3	Cufflinks	exon	18677824	18678096	1000	-	.	gene_id "CUFF.1470"; transcript_id "AT3G50370.1"; exon_number "3"; FPKM "9.1372386332"; frac "0.633503"; conf_lo "8.396469"; conf_hi "9.878008"; cov "47.699351";
Chr3	Cufflinks	exon	18678183	18678381	1000	-	.	gene_id "CUFF.1470"; transcript_id "AT3G50370.1"; exon_number "4"; FPKM "9.1372386332"; frac "0.633503"; conf_lo "8.396469"; conf_hi "9.878008"; cov "47.699351";
Chr3	Cufflinks	exon	18678700	18678847	1000	-	.	gene_id "CUFF.1470"; transcript_id "AT3G50370.1"; exon_number "5"; FPKM "9.1372386332"; frac "0.633503"; conf_lo "8.396469"; conf_hi "9.878008"; cov "47.699351";
Chr3	Cufflinks	exon	18678944	18679134	1000	-	.	gene_id "CUFF.1470"; transcript_id "AT3G50370.1"; exon_number "6"; FPKM "9.1372386332"; frac "0.633503"; conf_lo "8.396469"; conf_hi "9.878008"; cov "47.699351";
Chr3	Cufflinks	exon	18679231	18682516	1000	-	.	gene_id "CUFF.1470"; transcript_id "AT3G50370.1"; exon_number "7"; FPKM "9.1372386332"; frac "0.633503"; conf_lo "8.396469"; conf_hi "9.878008"; cov "47.699351";
Chr3	Cufflinks	exon	18682601	18683673	1000	-	.	gene_id "CUFF.1470"; transcript_id "AT3G50370.1"; exon_number "8"; FPKM "9.1372386332"; frac "0.633503"; conf_lo "8.396469"; conf_hi "9.878008"; cov "47.699351";
Chr3	Cufflinks	exon	18683786	18684074	1000	-	.	gene_id "CUFF.1470"; transcript_id "AT3G50370.1"; exon_number "9"; FPKM "9.1372386332"; frac "0.633503"; conf_lo "8.396469"; conf_hi "9.878008"; cov "47.699351";
Chr3	Cufflinks	exon	18684243	18684346	1000	-	.	gene_id "CUFF.1470"; transcript_id "AT3G50370.1"; exon_number "10"; FPKM "9.1372386332"; frac "0.633503"; conf_lo "8.396469"; conf_hi "9.878008"; cov "47.699351";
Chr3	Cufflinks	transcript	18686356	18700793	1000	-	.	gene_id "CUFF.1471"; transcript_id "CUFF.1471.1"; FPKM "4.3065760903"; frac "0.822140"; conf_lo "3.917831"; conf_hi "4.695321"; cov "22.481088"; full_read_support "yes";
Chr3	Cufflinks	exon	18686356	18686883	1000	-	.	gene_id "CUFF.1471"; transcript_id "CUFF.1471.1"; exon_number "1"; FPKM "4.3065760903"; frac "0.822140"; conf_lo "3.917831"; conf_hi "4.695321"; cov "22.481088";
Chr3	Cufflinks	exon	18686962	18687102	1000	-	.	gene_id "CUFF.1471"; transcript_id "CUFF.1471.1"; exon_number "2"; FPKM "4.3065760903"; frac "0.822140"; conf_lo "3.917831"; conf_hi "4.695321"; cov "22.481088";
Chr3	Cufflinks	exon	18687237	18687320	1000	-	.	gene_id "CUFF.1471"; transcript_id "CUFF.1471.1"; exon_number "3"; FPKM "4.3065760903"; frac "0.822140"; conf_lo "3.917831"; conf_hi "4.695321"; cov "22.481088";
Chr3	Cufflinks	exon	18687462	18687584	1000	-	.	gene_id "CUFF.1471"; transcript_id "CUFF.1471.1"; exon_number "4"; FPKM "4.3065760903"; frac "0.822140"; conf_lo "3.917831"; conf_hi "4.695321"; cov "22.481088";
Chr3	Cufflinks	exon	18687669	18687764	1000	-	.	gene_id "CUFF.1471"; transcript_id "CUFF.1471.1"; exon_number "5"; FPKM "4.3065760903"; frac "0.822140"; conf_lo "3.917831"; conf_hi "4.695321"; cov "22.481088";
Chr3	Cufflinks	exon	18687843	18687925	1000	-	.	gene_id "CUFF.1471"; transcript_id "CUFF.1471.1"; exon_number "6"; FPKM "4.3065760903"; frac "0.822140"; conf_lo "3.917831"; conf_hi "4.695321"; cov "22.481088";
Chr3	Cufflinks	exon	18688028	18688176	1000	-	.	gene_id "CUFF.1471"; transcript_id "CUFF.1471.1"; exon_number "7"; FPKM "4.3065760903"; frac "0.822140"; conf_lo "3.917831"; conf_hi "4.695321"; cov "22.481088";
Chr3	Cufflinks	exon	18688264	18688370	1000	-	.	gene_id "CUFF.1471"; transcript_id "CUFF.1471.1"; exon_number "8"; FPKM "4.3065760903"; frac "0.822140"; conf_lo "3.917831"; conf_hi "4.695321"; cov "22.481088";
Chr3	Cufflinks	exon	18688483	18688572	1000	-	.	gene_id "CUFF.1471"; transcript_id "CUFF.1471.1"; exon_number "9"; FPKM "4.3065760903"; frac "0.822140"; conf_lo "3.917831"; conf_hi "4.695321"; cov "22.481088";
Chr3	Cufflinks	exon	18688671	18688796	1000	-	.	gene_id "CUFF.1471"; transcript_id "CUFF.1471.1"; exon_number "10"; FPKM "4.3065760903"; frac "0.822140"; conf_lo "3.917831"; conf_hi "4.695321"; cov "22.481088";
Chr3	Cufflinks	exon	18688972	18689139	1000	-	.	gene_id "CUFF.1471"; transcript_id "CUFF.1471.1"; exon_number "11"; FPKM "4.3065760903"; frac "0.822140"; conf_lo "3.917831"; conf_hi "4.695321"; cov "22.481088";
Chr3	Cufflinks	exon	18689224	18689340	1000	-	.	gene_id "CUFF.1471"; transcript_id "CUFF.1471.1"; exon_number "12"; FPKM "4.3065760903"; frac "0.822140"; conf_lo "3.917831"; conf_hi "4.695321"; cov "22.481088";
Chr3	Cufflinks	exon	18689448	18689767	1000	-	.	gene_id "CUFF.1471"; transcript_id "CUFF.1471.1"; exon_number "13"; FPKM "4.3065760903"; frac "0.822140"; conf_lo "3.917831"; conf_hi "4.695321"; cov "22.481088";
Chr3	Cufflinks	exon	18689933	18690029	1000	-	.	gene_id "CUFF.1471"; transcript_id "CUFF.1471.1"; exon_number "14"; FPKM "4.3065760903"; frac "0.822140"; conf_lo "3.917831"; conf_hi "4.695321"; cov "22.481088";
Chr3	Cufflinks	exon	18690118	18690516	1000	-	.	gene_id "CUFF.1471"; transcript_id "CUFF.1471.1"; exon_number "15"; FPKM "4.3065760903"; frac "0.822140"; conf_lo "3.917831"; conf_hi "4.695321"; cov "22.481088";
Chr3	Cufflinks	exon	18690608	18690872	1000	-	.	gene_id "CUFF.1471"; transcript_id "CUFF.1471.1"; exon_number "16"; FPKM "4.3065760903"; frac "0.822140"; conf_lo "3.917831"; conf_hi "4.695321"; cov "22.481088";
Chr3	Cufflinks	exon	18690951	18691037	1000	-	.	gene_id "CUFF.1471"; transcript_id "CUFF.1471.1"; exon_number "17"; FPKM "4.3065760903"; frac "0.822140"; conf_lo "3.917831"; conf_hi "4.695321"; cov "22.481088";
Chr3	Cufflinks	exon	18691108	18691193	1000	-	.	gene_id "CUFF.1471"; transcript_id "CUFF.1471.1"; exon_number "18"; FPKM "4.3065760903"; frac "0.822140"; conf_lo "3.917831"; conf_hi "4.695321"; cov "22.481088";
Chr3	Cufflinks	exon	18691268	18691545	1000	-	.	gene_id "CUFF.1471"; transcript_id "CUFF.1471.1"; exon_number "19"; FPKM "4.3065760903"; frac "0.822140"; conf_lo "3.917831"; conf_hi "4.695321"; cov "22.481088";
Chr3	Cufflinks	exon	18691617	18692036	1000	-	.	gene_id "CUFF.1471"; transcript_id "CUFF.1471.1"; exon_number "20"; FPKM "4.3065760903"; frac "0.822140"; conf_lo "3.917831"; conf_hi "4.695321"; cov "22.481088";
Chr3	Cufflinks	exon	18692312	18692525	1000	-	.	gene_id "CUFF.1471"; transcript_id "CUFF.1471.1"; exon_number "21"; FPKM "4.3065760903"; frac "0.822140"; conf_lo "3.917831"; conf_hi "4.695321"; cov "22.481088";
Chr3	Cufflinks	exon	18692631	18692686	1000	-	.	gene_id "CUFF.1471"; transcript_id "CUFF.1471.1"; exon_number "22"; FPKM "4.3065760903"; frac "0.822140"; conf_lo "3.917831"; conf_hi "4.695321"; cov "22.481088";
Chr3	Cufflinks	exon	18692785	18692927	1000	-	.	gene_id "CUFF.1471"; transcript_id "CUFF.1471.1"; exon_number "23"; FPKM "4.3065760903"; frac "0.822140"; conf_lo "3.917831"; conf_hi "4.695321"; cov "22.481088";
Chr3	Cufflinks	exon	18693231	18693325	1000	-	.	gene_id "CUFF.1471"; transcript_id "CUFF.1471.1"; exon_number "24"; FPKM "4.3065760903"; frac "0.822140"; conf_lo "3.917831"; conf_hi "4.695321"; cov "22.481088";
Chr3	Cufflinks	exon	18693425	18693541	1000	-	.	gene_id "CUFF.1471"; transcript_id "CUFF.1471.1"; exon_number "25"; FPKM "4.3065760903"; frac "0.822140"; conf_lo "3.917831"; conf_hi "4.695321"; cov "22.481088";
Chr3	Cufflinks	exon	18693626	18693743	1000	-	.	gene_id "CUFF.1471"; transcript_id "CUFF.1471.1"; exon_number "26"; FPKM "4.3065760903"; frac "0.822140"; conf_lo "3.917831"; conf_hi "4.695321"; cov "22.481088";
Chr3	Cufflinks	exon	18693869	18694503	1000	-	.	gene_id "CUFF.1471"; transcript_id "CUFF.1471.1"; exon_number "27"; FPKM "4.3065760903"; frac "0.822140"; conf_lo "3.917831"; conf_hi "4.695321"; cov "22.481088";
Chr3	Cufflinks	exon	18694653	18694777	1000	-	.	gene_id "CUFF.1471"; transcript_id "CUFF.1471.1"; exon_number "28"; FPKM "4.3065760903"; frac "0.822140"; conf_lo "3.917831"; conf_hi "4.695321"; cov "22.481088";
Chr3	Cufflinks	exon	18694852	18694978	1000	-	.	gene_id "CUFF.1471"; transcript_id "CUFF.1471.1"; exon_number "29"; FPKM "4.3065760903"; frac "0.822140"; conf_lo "3.917831"; conf_hi "4.695321"; cov "22.481088";
Chr3	Cufflinks	exon	18695097	18695569	1000	-	.	gene_id "CUFF.1471"; transcript_id "CUFF.1471.1"; exon_number "30"; FPKM "4.3065760903"; frac "0.822140"; conf_lo "3.917831"; conf_hi "4.695321"; cov "22.481088";
Chr3	Cufflinks	exon	18695666	18695915	1000	-	.	gene_id "CUFF.1471"; transcript_id "CUFF.1471.1"; exon_number "31"; FPKM "4.3065760903"; frac "0.822140"; conf_lo "3.917831"; conf_hi "4.695321"; cov "22.481088";
Chr3	Cufflinks	exon	18695999	18696742	1000	-	.	gene_id "CUFF.1471"; transcript_id "CUFF.1471.1"; exon_number "32"; FPKM "4.3065760903"; frac "0.822140"; conf_lo "3.917831"; conf_hi "4.695321"; cov "22.481088";
Chr3	Cufflinks	exon	18697339	18697453	1000	-	.	gene_id "CUFF.1471"; transcript_id "CUFF.1471.1"; exon_number "33"; FPKM "4.3065760903"; frac "0.822140"; conf_lo "3.917831"; conf_hi "4.695321"; cov "22.481088";
Chr3	Cufflinks	exon	18697779	18699997	1000	-	.	gene_id "CUFF.1471"; transcript_id "CUFF.1471.1"; exon_number "34"; FPKM "4.3065760903"; frac "0.822140"; conf_lo "3.917831"; conf_hi "4.695321"; cov "22.481088";
Chr3	Cufflinks	exon	18700074	18700167	1000	-	.	gene_id "CUFF.1471"; transcript_id "CUFF.1471.1"; exon_number "35"; FPKM "4.3065760903"; frac "0.822140"; conf_lo "3.917831"; conf_hi "4.695321"; cov "22.481088";
Chr3	Cufflinks	exon	18700253	18700793	1000	-	.	gene_id "CUFF.1471"; transcript_id "CUFF.1471.1"; exon_number "36"; FPKM "4.3065760903"; frac "0.822140"; conf_lo "3.917831"; conf_hi "4.695321"; cov "22.481088";
Chr3	Cufflinks	transcript	18686443	18700533	1	-	.	gene_id "CUFF.1471"; transcript_id "AT3G50380.1"; FPKM "0.0000000000"; frac "0.000000"; conf_lo "0.000000"; conf_hi "0.012639"; cov "0.000000"; full_read_support "no";
Chr3	Cufflinks	exon	18686443	18686883	1	-	.	gene_id "CUFF.1471"; transcript_id "AT3G50380.1"; exon_number "1"; FPKM "0.0000000000"; frac "0.000000"; conf_lo "0.000000"; conf_hi "0.012639"; cov "0.000000";
Chr3	Cufflinks	exon	18686962	18687102	1	-	.	gene_id "CUFF.1471"; transcript_id "AT3G50380.1"; exon_number "2"; FPKM "0.0000000000"; frac "0.000000"; conf_lo "0.000000"; conf_hi "0.012639"; cov "0.000000";
Chr3	Cufflinks	exon	18687237	18687320	1	-	.	gene_id "CUFF.1471"; transcript_id "AT3G50380.1"; exon_number "3"; FPKM "0.0000000000"; frac "0.000000"; conf_lo "0.000000"; conf_hi "0.012639"; cov "0.000000";
Chr3	Cufflinks	exon	18687462	18687584	1	-	.	gene_id "CUFF.1471"; transcript_id "AT3G50380.1"; exon_number "4"; FPKM "0.0000000000"; frac "0.000000"; conf_lo "0.000000"; conf_hi "0.012639"; cov "0.000000";
Chr3	Cufflinks	exon	18687669	18687764	1	-	.	gene_id "CUFF.1471"; transcript_id "AT3G50380.1"; exon_number "5"; FPKM "0.0000000000"; frac "0.000000"; conf_lo "0.000000"; conf_hi "0.012639"; cov "0.000000";
Chr3	Cufflinks	exon	18687843	18687925	1	-	.	gene_id "CUFF.1471"; transcript_id "AT3G50380.1"; exon_number "6"; FPKM "0.0000000000"; frac "0.000000"; conf_lo "0.000000"; conf_hi "0.012639"; cov "0.000000";
Chr3	Cufflinks	exon	18688028	18688176	1	-	.	gene_id "CUFF.1471"; transcript_id "AT3G50380.1"; exon_number "7"; FPKM "0.0000000000"; frac "0.000000"; conf_lo "0.000000"; conf_hi "0.012639"; cov "0.000000";
Chr3	Cufflinks	exon	18688264	18688370	1	-	.	gene_id "CUFF.1471"; transcript_id "AT3G50380.1"; exon_number "8"; FPKM "0.0000000000"; frac "0.000000"; conf_lo "0.000000"; conf_hi "0.012639"; cov "0.000000";
Chr3	Cufflinks	exon	18688483	18688572	1	-	.	gene_id "CUFF.1471"; transcript_id "AT3G50380.1"; exon_number "9"; FPKM "0.0000000000"; frac "0.000000"; conf_lo "0.000000"; conf_hi "0.012639"; cov "0.000000";
Chr3	Cufflinks	exon	18688671	18688796	1	-	.	gene_id "CUFF.1471"; transcript_id "AT3G50380.1"; exon_number "10"; FPKM "0.0000000000"; frac "0.000000"; conf_lo "0.000000"; conf_hi "0.012639"; cov "0.000000";
Chr3	Cufflinks	exon	18688972	18689139	1	-	.	gene_id "CUFF.1471"; transcript_id "AT3G50380.1"; exon_number "11"; FPKM "0.0000000000"; frac "0.000000"; conf_lo "0.000000"; conf_hi "0.012639"; cov "0.000000";
Chr3	Cufflinks	exon	18689224	18689340	1	-	.	gene_id "CUFF.1471"; transcript_id "AT3G50380.1"; exon_number "12"; FPKM "0.0000000000"; frac "0.000000"; conf_lo "0.000000"; conf_hi "0.012639"; cov "0.000000";
Chr3	Cufflinks	exon	18689448	18689767	1	-	.	gene_id "CUFF.1471"; transcript_id "AT3G50380.1"; exon_number "13"; FPKM "0.0000000000"; frac "0.000000"; conf_lo "0.000000"; conf_hi "0.012639"; cov "0.000000";
Chr3	Cufflinks	exon	18689933	18690029	1	-	.	gene_id "CUFF.1471"; transcript_id "AT3G50380.1"; exon_number "14"; FPKM "0.0000000000"; frac "0.000000"; conf_lo "0.000000"; conf_hi "0.012639"; cov "0.000000";
Chr3	Cufflinks	exon	18690118	18690283	1	-	.	gene_id "CUFF.1471"; transcript_id "AT3G50380.1"; exon_number "15"; FPKM "0.0000000000"; frac "0.000000"; conf_lo "0.000000"; conf_hi "0.012639"; cov "0.000000";
Chr3	Cufflinks	exon	18690359	18690516	1	-	.	gene_id "CUFF.1471"; transcript_id "AT3G50380.1"; exon_number "16"; FPKM "0.0000000000"; frac "0.000000"; conf_lo "0.000000"; conf_hi "0.012639"; cov "0.000000";
Chr3	Cufflinks	exon	18690608	18690665	1	-	.	gene_id "CUFF.1471"; transcript_id "AT3G50380.1"; exon_number "17"; FPKM "0.0000000000"; frac "0.000000"; conf_lo "0.000000"; conf_hi "0.012639"; cov "0.000000";
Chr3	Cufflinks	exon	18690750	18690872	1	-	.	gene_id "CUFF.1471"; transcript_id "AT3G50380.1"; exon_number "18"; FPKM "0.0000000000"; frac "0.000000"; conf_lo "0.000000"; conf_hi "0.012639"; cov "0.000000";
Chr3	Cufflinks	exon	18690951	18691037	1	-	.	gene_id "CUFF.1471"; transcript_id "AT3G50380.1"; exon_number "19"; FPKM "0.0000000000"; frac "0.000000"; conf_lo "0.000000"; conf_hi "0.012639"; cov "0.000000";
Chr3	Cufflinks	exon	18691108	18691193	1	-	.	gene_id "CUFF.1471"; transcript_id "AT3G50380.1"; exon_number "20"; FPKM "0.0000000000"; frac "0.000000"; conf_lo "0.000000"; conf_hi "0.012639"; cov "0.000000";
Chr3	Cufflinks	exon	18691268	18691545	1	-	.	gene_id "CUFF.1471"; transcript_id "AT3G50380.1"; exon_number "21"; FPKM "0.0000000000"; frac "0.000000"; conf_lo "0.000000"; conf_hi "0.012639"; cov "0.000000";
Chr3	Cufflinks	exon	18691617	18692036	1	-	.	gene_id "CUFF.1471"; transcript_id "AT3G50380.1"; exon_number "22"; FPKM "0.0000000000"; frac "0.000000"; conf_lo "0.000000"; conf_hi "0.012639"; cov "0.000000";
Chr3	Cufflinks	exon	18692312	18692525	1	-	.	gene_id "CUFF.1471"; transcript_id "AT3G50380.1"; exon_number "23"; FPKM "0.0000000000"; frac "0.000000"; conf_lo "0.000000"; conf_hi "0.012639"; cov "0.000000";
Chr3	Cufflinks	exon	18692631	18692686	1	-	.	gene_id "CUFF.1471"; transcript_id "AT3G50380.1"; exon_number "24"; FPKM "0.0000000000"; frac "0.000000"; conf_lo "0.000000"; conf_hi "0.012639"; cov "0.000000";
Chr3	Cufflinks	exon	18692785	18692927	1	-	.	gene_id "CUFF.1471"; transcript_id "AT3G50380.1"; exon_number "25"; FPKM "0.0000000000"; frac "0.000000"; conf_lo "0.000000"; conf_hi "0.012639"; cov "0.000000";
Chr3	Cufflinks	exon	18693231	18693325	1	-	.	gene_id "CUFF.1471"; transcript_id "AT3G50380.1"; exon_number "26"; FPKM "0.0000000000"; frac "0.000000"; conf_lo "0.000000"; conf_hi "0.012639"; cov "0.000000";
Chr3	Cufflinks	exon	18693425	18693541	1	-	.	gene_id "CUFF.1471"; transcript_id "AT3G50380.1"; exon_number "27"; FPKM "0.0000000000"; frac "0.000000"; conf_lo "0.000000"; conf_hi "0.012639"; cov "0.000000";
Chr3	Cufflinks	exon	18693626	18693743	1	-	.	gene_id "CUFF.1471"; transcript_id "AT3G50380.1"; exon_number "28"; FPKM "0.0000000000"; frac "0.000000"; conf_lo "0.000000"; conf_hi "0.012639"; cov "0.000000";
Chr3	Cufflinks	exon	18693869	18694503	1	-	.	gene_id "CUFF.1471"; transcript_id "AT3G50380.1"; exon_number "29"; FPKM "0.0000000000"; frac "0.000000"; conf_lo "0.000000"; conf_hi "0.012639"; cov "0.000000";
Chr3	Cufflinks	exon	18694653	18694777	1	-	.	gene_id "CUFF.1471"; transcript_id "AT3G50380.1"; exon_number "30"; FPKM "0.0000000000"; frac "0.000000"; conf_lo "0.000000"; conf_hi "0.012639"; cov "0.000000";
Chr3	Cufflinks	exon	18694852	18694978	1	-	.	gene_id "CUFF.1471"; transcript_id "AT3G50380.1"; exon_number "31"; FPKM "0.0000000000"; frac "0.000000"; conf_lo "0.000000"; conf_hi "0.012639"; cov "0.000000";
Chr3	Cufflinks	exon	18695097	18695569	1	-	.	gene_id "CUFF.1471"; transcript_id "AT3G50380.1"; exon_number "32"; FPKM "0.0000000000"; frac "0.000000"; conf_lo "0.000000"; conf_hi "0.012639"; cov "0.000000";
Chr3	Cufflinks	exon	18695666	18695915	1	-	.	gene_id "CUFF.1471"; transcript_id "AT3G50380.1"; exon_number "33"; FPKM "0.0000000000"; frac "0.000000"; conf_lo "0.000000"; conf_hi "0.012639"; cov "0.000000";
Chr3	Cufflinks	exon	18695999	18696742	1	-	.	gene_id "CUFF.1471"; transcript_id "AT3G50380.1"; exon_number "34"; FPKM "0.0000000000"; frac "0.000000"; conf_lo "0.000000"; conf_hi "0.012639"; cov "0.000000";
Chr3	Cufflinks	exon	18697339	18697432	1	-	.	gene_id "CUFF.1471"; transcript_id "AT3G50380.1"; exon_number "35"; FPKM "0.0000000000"; frac "0.000000"; conf_lo "0.000000"; conf_hi "0.012639"; cov "0.000000";
Chr3	Cufflinks	exon	18697779	18699997	1	-	.	gene_id "CUFF.1471"; transcript_id "AT3G50380.1"; exon_number "36"; FPKM "0.0000000000"; frac "0.000000"; conf_lo "0.000000"; conf_hi "0.012639"; cov "0.000000";
Chr3	Cufflinks	exon	18700074	18700167	1	-	.	gene_id "CUFF.1471"; transcript_id "AT3G50380.1"; exon_number "37"; FPKM "0.0000000000"; frac "0.000000"; conf_lo "0.000000"; conf_hi "0.012639"; cov "0.000000";
Chr3	Cufflinks	exon	18700253	18700533	1	-	.	gene_id "CUFF.1471"; transcript_id "AT3G50380.1"; exon_number "38"; FPKM "0.0000000000"; frac "0.000000"; conf_lo "0.000000"; conf_hi "0.012639"; cov "0.000000";
Chr3	Cufflinks	transcript	18689209	18700793	257	-	.	gene_id "CUFF.1471"; transcript_id "CUFF.1471.3"; FPKM "1.1089371273"; frac "0.177860"; conf_lo "0.876167"; conf_hi "1.341707"; cov "5.788848"; full_read_support "no";
Chr3	Cufflinks	exon	18689209	18689768	257	-	.	gene_id "CUFF.1471"; transcript_id "CUFF.1471.3"; exon_number "1"; FPKM "1.1089371273"; frac "0.177860"; conf_lo "0.876167"; conf_hi "1.341707"; cov "5.788848";
Chr3	Cufflinks	exon	18689934	18690029	257	-	.	gene_id "CUFF.1471"; transcript_id "CUFF.1471.3"; exon_number "2"; FPKM "1.1089371273"; frac "0.177860"; conf_lo "0.876167"; conf_hi "1.341707"; cov "5.788848";
Chr3	Cufflinks	exon	18690118	18690283	257	-	.	gene_id "CUFF.1471"; transcript_id "CUFF.1471.3"; exon_number "3"; FPKM "1.1089371273"; frac "0.177860"; conf_lo "0.876167"; conf_hi "1.341707"; cov "5.788848";
Chr3	Cufflinks	exon	18690359	18690516	257	-	.	gene_id "CUFF.1471"; transcript_id "CUFF.1471.3"; exon_number "4"; FPKM "1.1089371273"; frac "0.177860"; conf_lo "0.876167"; conf_hi "1.341707"; cov "5.788848";
Chr3	Cufflinks	exon	18690608	18690665	257	-	.	gene_id "CUFF.1471"; transcript_id "CUFF.1471.3"; exon_number "5"; FPKM "1.1089371273"; frac "0.177860"; conf_lo "0.876167"; conf_hi "1.341707"; cov "5.788848";
Chr3	Cufflinks	exon	18690750	18690872	257	-	.	gene_id "CUFF.1471"; transcript_id "CUFF.1471.3"; exon_number "6"; FPKM "1.1089371273"; frac "0.177860"; conf_lo "0.876167"; conf_hi "1.341707"; cov "5.788848";
Chr3	Cufflinks	exon	18690951	18692036	257	-	.	gene_id "CUFF.1471"; transcript_id "CUFF.1471.3"; exon_number "7"; FPKM "1.1089371273"; frac "0.177860"; conf_lo "0.876167"; conf_hi "1.341707"; cov "5.788848";
Chr3	Cufflinks	exon	18692312	18692526	257	-	.	gene_id "CUFF.1471"; transcript_id "CUFF.1471.3"; exon_number "8"; FPKM "1.1089371273"; frac "0.177860"; conf_lo "0.876167"; conf_hi "1.341707"; cov "5.788848";
Chr3	Cufflinks	exon	18692631	18692686	257	-	.	gene_id "CUFF.1471"; transcript_id "CUFF.1471.3"; exon_number "9"; FPKM "1.1089371273"; frac "0.177860"; conf_lo "0.876167"; conf_hi "1.341707"; cov "5.788848";
Chr3	Cufflinks	exon	18692785	18692927	257	-	.	gene_id "CUFF.1471"; transcript_id "CUFF.1471.3"; exon_number "10"; FPKM "1.1089371273"; frac "0.177860"; conf_lo "0.876167"; conf_hi "1.341707"; cov "5.788848";
Chr3	Cufflinks	exon	18693231	18693325	257	-	.	gene_id "CUFF.1471"; transcript_id "CUFF.1471.3"; exon_number "11"; FPKM "1.1089371273"; frac "0.177860"; conf_lo "0.876167"; conf_hi "1.341707"; cov "5.788848";
Chr3	Cufflinks	exon	18693425	18693541	257	-	.	gene_id "CUFF.1471"; transcript_id "CUFF.1471.3"; exon_number "12"; FPKM "1.1089371273"; frac "0.177860"; conf_lo "0.876167"; conf_hi "1.341707"; cov "5.788848";
Chr3	Cufflinks	exon	18693626	18693743	257	-	.	gene_id "CUFF.1471"; transcript_id "CUFF.1471.3"; exon_number "13"; FPKM "1.1089371273"; frac "0.177860"; conf_lo "0.876167"; conf_hi "1.341707"; cov "5.788848";
Chr3	Cufflinks	exon	18693869	18694503	257	-	.	gene_id "CUFF.1471"; transcript_id "CUFF.1471.3"; exon_number "14"; FPKM "1.1089371273"; frac "0.177860"; conf_lo "0.876167"; conf_hi "1.341707"; cov "5.788848";
Chr3	Cufflinks	exon	18694653	18694777	257	-	.	gene_id "CUFF.1471"; transcript_id "CUFF.1471.3"; exon_number "15"; FPKM "1.1089371273"; frac "0.177860"; conf_lo "0.876167"; conf_hi "1.341707"; cov "5.788848";
Chr3	Cufflinks	exon	18694852	18694978	257	-	.	gene_id "CUFF.1471"; transcript_id "CUFF.1471.3"; exon_number "16"; FPKM "1.1089371273"; frac "0.177860"; conf_lo "0.876167"; conf_hi "1.341707"; cov "5.788848";
Chr3	Cufflinks	exon	18695097	18695569	257	-	.	gene_id "CUFF.1471"; transcript_id "CUFF.1471.3"; exon_number "17"; FPKM "1.1089371273"; frac "0.177860"; conf_lo "0.876167"; conf_hi "1.341707"; cov "5.788848";
Chr3	Cufflinks	exon	18695666	18695915	257	-	.	gene_id "CUFF.1471"; transcript_id "CUFF.1471.3"; exon_number "18"; FPKM "1.1089371273"; frac "0.177860"; conf_lo "0.876167"; conf_hi "1.341707"; cov "5.788848";
Chr3	Cufflinks	exon	18695999	18696742	257	-	.	gene_id "CUFF.1471"; transcript_id "CUFF.1471.3"; exon_number "19"; FPKM "1.1089371273"; frac "0.177860"; conf_lo "0.876167"; conf_hi "1.341707"; cov "5.788848";
Chr3	Cufflinks	exon	18697339	18697432	257	-	.	gene_id "CUFF.1471"; transcript_id "CUFF.1471.3"; exon_number "20"; FPKM "1.1089371273"; frac "0.177860"; conf_lo "0.876167"; conf_hi "1.341707"; cov "5.788848";
Chr3	Cufflinks	exon	18697779	18699997	257	-	.	gene_id "CUFF.1471"; transcript_id "CUFF.1471.3"; exon_number "21"; FPKM "1.1089371273"; frac "0.177860"; conf_lo "0.876167"; conf_hi "1.341707"; cov "5.788848";
Chr3	Cufflinks	exon	18700074	18700167	257	-	.	gene_id "CUFF.1471"; transcript_id "CUFF.1471.3"; exon_number "22"; FPKM "1.1089371273"; frac "0.177860"; conf_lo "0.876167"; conf_hi "1.341707"; cov "5.788848";
Chr3	Cufflinks	exon	18700253	18700793	257	-	.	gene_id "CUFF.1471"; transcript_id "CUFF.1471.3"; exon_number "23"; FPKM "1.1089371273"; frac "0.177860"; conf_lo "0.876167"; conf_hi "1.341707"; cov "5.788848";
Chr3	Cufflinks	transcript	8587664	8589713	1000	-	.	gene_id "CUFF.1472"; transcript_id "AT3G23810.1"; FPKM "84.4800446525"; frac "1.000000"; conf_lo "79.555224"; conf_hi "89.404865"; cov "440.963685"; full_read_support "yes";
Chr3	Cufflinks	exon	8587664	8588759	1000	-	.	gene_id "CUFF.1472"; transcript_id "AT3G23810.1"; exon_number "1"; FPKM "84.4800446525"; frac "1.000000"; conf_lo "79.555224"; conf_hi "89.404865"; cov "440.963685";
Chr3	Cufflinks	exon	8588961	8589713	1000	-	.	gene_id "CUFF.1472"; transcript_id "AT3G23810.1"; exon_number "2"; FPKM "84.4800446525"; frac "1.000000"; conf_lo "79.555224"; conf_hi "89.404865"; cov "440.963685";
Chr3	Cufflinks	transcript	8603444	8605462	1000	+	.	gene_id "AT3G23820"; transcript_id "AT3G23820.1"; FPKM "49.9419415808"; frac "1.000000"; conf_lo "46.666035"; conf_hi "53.217848"; cov "260.685339"; full_read_support "yes";
Chr3	Cufflinks	exon	8603444	8605462	1000	+	.	gene_id "AT3G23820"; transcript_id "AT3G23820.1"; exon_number "1"; FPKM "49.9419415808"; frac "1.000000"; conf_lo "46.666035"; conf_hi "53.217848"; cov "260.685339";
Chr3	Cufflinks	transcript	8606477	8608055	570	-	.	gene_id "CUFF.1473"; transcript_id "AT3G23830.1"; FPKM "12.2584210047"; frac "0.357159"; conf_lo "9.641399"; conf_hi "14.875443"; cov "63.992590"; full_read_support "yes";
Chr3	Cufflinks	exon	8606477	8606875	570	-	.	gene_id "CUFF.1473"; transcript_id "AT3G23830.1"; exon_number "1"; FPKM "12.2584210047"; frac "0.357159"; conf_lo "9.641399"; conf_hi "14.875443"; cov "63.992590";
Chr3	Cufflinks	exon	8607092	8607198	570	-	.	gene_id "CUFF.1473"; transcript_id "AT3G23830.1"; exon_number "2"; FPKM "12.2584210047"; frac "0.357159"; conf_lo "9.641399"; conf_hi "14.875443"; cov "63.992590";
Chr3	Cufflinks	exon	8607399	8607467	570	-	.	gene_id "CUFF.1473"; transcript_id "AT3G23830.1"; exon_number "3"; FPKM "12.2584210047"; frac "0.357159"; conf_lo "9.641399"; conf_hi "14.875443"; cov "63.992590";
Chr3	Cufflinks	exon	8607557	8607699	570	-	.	gene_id "CUFF.1473"; transcript_id "AT3G23830.1"; exon_number "4"; FPKM "12.2584210047"; frac "0.357159"; conf_lo "9.641399"; conf_hi "14.875443"; cov "63.992590";
Chr3	Cufflinks	exon	8607982	8608055	570	-	.	gene_id "CUFF.1473"; transcript_id "AT3G23830.1"; exon_number "5"; FPKM "12.2584210047"; frac "0.357159"; conf_lo "9.641399"; conf_hi "14.875443"; cov "63.992590";
Chr3	Cufflinks	transcript	8606477	8608083	1000	-	.	gene_id "CUFF.1473"; transcript_id "AT3G23830.2"; FPKM "21.4686221873"; frac "0.642841"; conf_lo "18.183076"; conf_hi "24.754168"; cov "112.072569"; full_read_support "yes";
Chr3	Cufflinks	exon	8606477	8606875	1000	-	.	gene_id "CUFF.1473"; transcript_id "AT3G23830.2"; exon_number "1"; FPKM "21.4686221873"; frac "0.642841"; conf_lo "18.183076"; conf_hi "24.754168"; cov "112.072569";
Chr3	Cufflinks	exon	8607092	8607198	1000	-	.	gene_id "CUFF.1473"; transcript_id "AT3G23830.2"; exon_number "2"; FPKM "21.4686221873"; frac "0.642841"; conf_lo "18.183076"; conf_hi "24.754168"; cov "112.072569";
Chr3	Cufflinks	exon	8607399	8607467	1000	-	.	gene_id "CUFF.1473"; transcript_id "AT3G23830.2"; exon_number "3"; FPKM "21.4686221873"; frac "0.642841"; conf_lo "18.183076"; conf_hi "24.754168"; cov "112.072569";
Chr3	Cufflinks	exon	8607557	8607687	1000	-	.	gene_id "CUFF.1473"; transcript_id "AT3G23830.2"; exon_number "4"; FPKM "21.4686221873"; frac "0.642841"; conf_lo "18.183076"; conf_hi "24.754168"; cov "112.072569";
Chr3	Cufflinks	exon	8607982	8608083	1000	-	.	gene_id "CUFF.1473"; transcript_id "AT3G23830.2"; exon_number "5"; FPKM "21.4686221873"; frac "0.642841"; conf_lo "18.183076"; conf_hi "24.754168"; cov "112.072569";
Chr3	Cufflinks	transcript	8611126	8612690	1000	+	.	gene_id "AT3G23840"; transcript_id "AT3G23840.1"; FPKM "1.4471145281"; frac "1.000000"; conf_lo "0.910789"; conf_hi "1.983440"; cov "7.520172"; full_read_support "yes";
Chr3	Cufflinks	exon	8611126	8611611	1000	+	.	gene_id "AT3G23840"; transcript_id "AT3G23840.1"; exon_number "1"; FPKM "1.4471145281"; frac "1.000000"; conf_lo "0.910789"; conf_hi "1.983440"; cov "7.520172";
Chr3	Cufflinks	exon	8611732	8612690	1000	+	.	gene_id "AT3G23840"; transcript_id "AT3G23840.1"; exon_number "2"; FPKM "1.4471145281"; frac "1.000000"; conf_lo "0.910789"; conf_hi "1.983440"; cov "7.520172";
Chr3	Cufflinks	transcript	8615564	8616533	1	+	.	gene_id "CUFF.1474"; transcript_id "AT3G23850.1"; FPKM "0.0000000000"; frac "0.000000"; conf_lo "0.000000"; conf_hi "0.000000"; cov "0.000000"; full_read_support "no";
Chr3	Cufflinks	exon	8615564	8615608	1	+	.	gene_id "CUFF.1474"; transcript_id "AT3G23850.1"; exon_number "1"; FPKM "0.0000000000"; frac "0.000000"; conf_lo "0.000000"; conf_hi "0.000000"; cov "0.000000";
Chr3	Cufflinks	exon	8615721	8615771	1	+	.	gene_id "CUFF.1474"; transcript_id "AT3G23850.1"; exon_number "2"; FPKM "0.0000000000"; frac "0.000000"; conf_lo "0.000000"; conf_hi "0.000000"; cov "0.000000";
Chr3	Cufflinks	exon	8616256	8616336	1	+	.	gene_id "CUFF.1474"; transcript_id "AT3G23850.1"; exon_number "3"; FPKM "0.0000000000"; frac "0.000000"; conf_lo "0.000000"; conf_hi "0.000000"; cov "0.000000";
Chr3	Cufflinks	exon	8616486	8616533	1	+	.	gene_id "CUFF.1474"; transcript_id "AT3G23850.1"; exon_number "4"; FPKM "0.0000000000"; frac "0.000000"; conf_lo "0.000000"; conf_hi "0.000000"; cov "0.000000";
Chr3	Cufflinks	transcript	8616953	8617645	1	-	.	gene_id "AT3G23860"; transcript_id "AT3G23860.1"; FPKM "0.0000000000"; frac "0.000000"; conf_lo "0.000000"; conf_hi "0.000000"; cov "0.000000"; full_read_support "no";
Chr3	Cufflinks	exon	8616953	8617645	1	-	.	gene_id "AT3G23860"; transcript_id "AT3G23860.1"; exon_number "1"; FPKM "0.0000000000"; frac "0.000000"; conf_lo "0.000000"; conf_hi "0.000000"; cov "0.000000";
Chr3	Cufflinks	transcript	8619192	8621907	1000	+	.	gene_id "AT3G23870"; transcript_id "AT3G23870.1"; FPKM "0.2145697548"; frac "1.000000"; conf_lo "0.022653"; conf_hi "0.406487"; cov "1.120832"; full_read_support "no";
Chr3	Cufflinks	exon	8619192	8619467	1000	+	.	gene_id "AT3G23870"; transcript_id "AT3G23870.1"; exon_number "1"; FPKM "0.2145697548"; frac "1.000000"; conf_lo "0.022653"; conf_hi "0.406487"; cov "1.120832";
Chr3	Cufflinks	exon	8620136	8620439	1000	+	.	gene_id "AT3G23870"; transcript_id "AT3G23870.1"; exon_number "2"; FPKM "0.2145697548"; frac "1.000000"; conf_lo "0.022653"; conf_hi "0.406487"; cov "1.120832";
Chr3	Cufflinks	exon	8620514	8620604	1000	+	.	gene_id "AT3G23870"; transcript_id "AT3G23870.1"; exon_number "3"; FPKM "0.2145697548"; frac "1.000000"; conf_lo "0.022653"; conf_hi "0.406487"; cov "1.120832";
Chr3	Cufflinks	exon	8620695	8620855	1000	+	.	gene_id "AT3G23870"; transcript_id "AT3G23870.1"; exon_number "4"; FPKM "0.2145697548"; frac "1.000000"; conf_lo "0.022653"; conf_hi "0.406487"; cov "1.120832";
Chr3	Cufflinks	exon	8620944	8621071	1000	+	.	gene_id "AT3G23870"; transcript_id "AT3G23870.1"; exon_number "5"; FPKM "0.2145697548"; frac "1.000000"; conf_lo "0.022653"; conf_hi "0.406487"; cov "1.120832";
Chr3	Cufflinks	exon	8621153	8621290	1000	+	.	gene_id "AT3G23870"; transcript_id "AT3G23870.1"; exon_number "6"; FPKM "0.2145697548"; frac "1.000000"; conf_lo "0.022653"; conf_hi "0.406487"; cov "1.120832";
Chr3	Cufflinks	exon	8621368	8621460	1000	+	.	gene_id "AT3G23870"; transcript_id "AT3G23870.1"; exon_number "7"; FPKM "0.2145697548"; frac "1.000000"; conf_lo "0.022653"; conf_hi "0.406487"; cov "1.120832";
Chr3	Cufflinks	exon	8621546	8621907	1000	+	.	gene_id "AT3G23870"; transcript_id "AT3G23870.1"; exon_number "8"; FPKM "0.2145697548"; frac "1.000000"; conf_lo "0.022653"; conf_hi "0.406487"; cov "1.120832";
Chr3	Cufflinks	transcript	8621986	8623162	1000	-	.	gene_id "AT3G23880"; transcript_id "AT3G23880.1"; FPKM "7.5796010895"; frac "1.000000"; conf_lo "6.182484"; conf_hi "8.976719"; cov "39.548326"; full_read_support "yes";
Chr3	Cufflinks	exon	8621986	8623162	1000	-	.	gene_id "AT3G23880"; transcript_id "AT3G23880.1"; exon_number "1"; FPKM "7.5796010895"; frac "1.000000"; conf_lo "6.182484"; conf_hi "8.976719"; cov "39.548326";
Chr3	Cufflinks	transcript	8624749	8630729	243	+	.	gene_id "CUFF.1475"; transcript_id "CUFF.1475.1"; FPKM "1.4294974115"; frac "0.177939"; conf_lo "1.040955"; conf_hi "1.818040"; cov "7.459082"; full_read_support "no";
Chr3	Cufflinks	exon	8624749	8625506	243	+	.	gene_id "CUFF.1475"; transcript_id "CUFF.1475.1"; exon_number "1"; FPKM "1.4294974115"; frac "0.177939"; conf_lo "1.040955"; conf_hi "1.818040"; cov "7.459082";
Chr3	Cufflinks	exon	8625682	8625977	243	+	.	gene_id "CUFF.1475"; transcript_id "CUFF.1475.1"; exon_number "2"; FPKM "1.4294974115"; frac "0.177939"; conf_lo "1.040955"; conf_hi "1.818040"; cov "7.459082";
Chr3	Cufflinks	exon	8626064	8626483	243	+	.	gene_id "CUFF.1475"; transcript_id "CUFF.1475.1"; exon_number "3"; FPKM "1.4294974115"; frac "0.177939"; conf_lo "1.040955"; conf_hi "1.818040"; cov "7.459082";
Chr3	Cufflinks	exon	8626578	8626774	243	+	.	gene_id "CUFF.1475"; transcript_id "CUFF.1475.1"; exon_number "4"; FPKM "1.4294974115"; frac "0.177939"; conf_lo "1.040955"; conf_hi "1.818040"; cov "7.459082";
Chr3	Cufflinks	exon	8626850	8627059	243	+	.	gene_id "CUFF.1475"; transcript_id "CUFF.1475.1"; exon_number "5"; FPKM "1.4294974115"; frac "0.177939"; conf_lo "1.040955"; conf_hi "1.818040"; cov "7.459082";
Chr3	Cufflinks	exon	8627152	8627265	243	+	.	gene_id "CUFF.1475"; transcript_id "CUFF.1475.1"; exon_number "6"; FPKM "1.4294974115"; frac "0.177939"; conf_lo "1.040955"; conf_hi "1.818040"; cov "7.459082";
Chr3	Cufflinks	exon	8627362	8627475	243	+	.	gene_id "CUFF.1475"; transcript_id "CUFF.1475.1"; exon_number "7"; FPKM "1.4294974115"; frac "0.177939"; conf_lo "1.040955"; conf_hi "1.818040"; cov "7.459082";
Chr3	Cufflinks	exon	8627570	8627734	243	+	.	gene_id "CUFF.1475"; transcript_id "CUFF.1475.1"; exon_number "8"; FPKM "1.4294974115"; frac "0.177939"; conf_lo "1.040955"; conf_hi "1.818040"; cov "7.459082";
Chr3	Cufflinks	exon	8627818	8628159	243	+	.	gene_id "CUFF.1475"; transcript_id "CUFF.1475.1"; exon_number "9"; FPKM "1.4294974115"; frac "0.177939"; conf_lo "1.040955"; conf_hi "1.818040"; cov "7.459082";
Chr3	Cufflinks	exon	8628232	8628365	243	+	.	gene_id "CUFF.1475"; transcript_id "CUFF.1475.1"; exon_number "10"; FPKM "1.4294974115"; frac "0.177939"; conf_lo "1.040955"; conf_hi "1.818040"; cov "7.459082";
Chr3	Cufflinks	exon	8628440	8628788	243	+	.	gene_id "CUFF.1475"; transcript_id "CUFF.1475.1"; exon_number "11"; FPKM "1.4294974115"; frac "0.177939"; conf_lo "1.040955"; conf_hi "1.818040"; cov "7.459082";
Chr3	Cufflinks	exon	8628869	8629055	243	+	.	gene_id "CUFF.1475"; transcript_id "CUFF.1475.1"; exon_number "12"; FPKM "1.4294974115"; frac "0.177939"; conf_lo "1.040955"; conf_hi "1.818040"; cov "7.459082";
Chr3	Cufflinks	exon	8629139	8629188	243	+	.	gene_id "CUFF.1475"; transcript_id "CUFF.1475.1"; exon_number "13"; FPKM "1.4294974115"; frac "0.177939"; conf_lo "1.040955"; conf_hi "1.818040"; cov "7.459082";
Chr3	Cufflinks	exon	8629276	8629716	243	+	.	gene_id "CUFF.1475"; transcript_id "CUFF.1475.1"; exon_number "14"; FPKM "1.4294974115"; frac "0.177939"; conf_lo "1.040955"; conf_hi "1.818040"; cov "7.459082";
Chr3	Cufflinks	exon	8629808	8629994	243	+	.	gene_id "CUFF.1475"; transcript_id "CUFF.1475.1"; exon_number "15"; FPKM "1.4294974115"; frac "0.177939"; conf_lo "1.040955"; conf_hi "1.818040"; cov "7.459082";
Chr3	Cufflinks	exon	8630081	8630187	243	+	.	gene_id "CUFF.1475"; transcript_id "CUFF.1475.1"; exon_number "16"; FPKM "1.4294974115"; frac "0.177939"; conf_lo "1.040955"; conf_hi "1.818040"; cov "7.459082";
Chr3	Cufflinks	exon	8630276	8630349	243	+	.	gene_id "CUFF.1475"; transcript_id "CUFF.1475.1"; exon_number "17"; FPKM "1.4294974115"; frac "0.177939"; conf_lo "1.040955"; conf_hi "1.818040"; cov "7.459082";
Chr3	Cufflinks	exon	8630455	8630536	243	+	.	gene_id "CUFF.1475"; transcript_id "CUFF.1475.1"; exon_number "18"; FPKM "1.4294974115"; frac "0.177939"; conf_lo "1.040955"; conf_hi "1.818040"; cov "7.459082";
Chr3	Cufflinks	exon	8630646	8630729	243	+	.	gene_id "CUFF.1475"; transcript_id "CUFF.1475.1"; exon_number "19"; FPKM "1.4294974115"; frac "0.177939"; conf_lo "1.040955"; conf_hi "1.818040"; cov "7.459082";
Chr3	Cufflinks	transcript	8624750	8631327	1	+	.	gene_id "CUFF.1475"; transcript_id "AT3G23890.2"; FPKM "0.0000000000"; frac "0.000000"; conf_lo "0.000000"; conf_hi "0.025501"; cov "0.000000"; full_read_support "no";
Chr3	Cufflinks	exon	8624750	8625506	1	+	.	gene_id "CUFF.1475"; transcript_id "AT3G23890.2"; exon_number "1"; FPKM "0.0000000000"; frac "0.000000"; conf_lo "0.000000"; conf_hi "0.025501"; cov "0.000000";
Chr3	Cufflinks	exon	8625682	8625977	1	+	.	gene_id "CUFF.1475"; transcript_id "AT3G23890.2"; exon_number "2"; FPKM "0.0000000000"; frac "0.000000"; conf_lo "0.000000"; conf_hi "0.025501"; cov "0.000000";
Chr3	Cufflinks	exon	8626064	8626130	1	+	.	gene_id "CUFF.1475"; transcript_id "AT3G23890.2"; exon_number "3"; FPKM "0.0000000000"; frac "0.000000"; conf_lo "0.000000"; conf_hi "0.025501"; cov "0.000000";
Chr3	Cufflinks	exon	8626213	8626483	1	+	.	gene_id "CUFF.1475"; transcript_id "AT3G23890.2"; exon_number "4"; FPKM "0.0000000000"; frac "0.000000"; conf_lo "0.000000"; conf_hi "0.025501"; cov "0.000000";
Chr3	Cufflinks	exon	8626578	8626774	1	+	.	gene_id "CUFF.1475"; transcript_id "AT3G23890.2"; exon_number "5"; FPKM "0.0000000000"; frac "0.000000"; conf_lo "0.000000"; conf_hi "0.025501"; cov "0.000000";
Chr3	Cufflinks	exon	8626850	8627059	1	+	.	gene_id "CUFF.1475"; transcript_id "AT3G23890.2"; exon_number "6"; FPKM "0.0000000000"; frac "0.000000"; conf_lo "0.000000"; conf_hi "0.025501"; cov "0.000000";
Chr3	Cufflinks	exon	8627152	8627265	1	+	.	gene_id "CUFF.1475"; transcript_id "AT3G23890.2"; exon_number "7"; FPKM "0.0000000000"; frac "0.000000"; conf_lo "0.000000"; conf_hi "0.025501"; cov "0.000000";
Chr3	Cufflinks	exon	8627362	8627475	1	+	.	gene_id "CUFF.1475"; transcript_id "AT3G23890.2"; exon_number "8"; FPKM "0.0000000000"; frac "0.000000"; conf_lo "0.000000"; conf_hi "0.025501"; cov "0.000000";
Chr3	Cufflinks	exon	8627570	8627734	1	+	.	gene_id "CUFF.1475"; transcript_id "AT3G23890.2"; exon_number "9"; FPKM "0.0000000000"; frac "0.000000"; conf_lo "0.000000"; conf_hi "0.025501"; cov "0.000000";
Chr3	Cufflinks	exon	8627818	8628159	1	+	.	gene_id "CUFF.1475"; transcript_id "AT3G23890.2"; exon_number "10"; FPKM "0.0000000000"; frac "0.000000"; conf_lo "0.000000"; conf_hi "0.025501"; cov "0.000000";
Chr3	Cufflinks	exon	8628232	8628365	1	+	.	gene_id "CUFF.1475"; transcript_id "AT3G23890.2"; exon_number "11"; FPKM "0.0000000000"; frac "0.000000"; conf_lo "0.000000"; conf_hi "0.025501"; cov "0.000000";
Chr3	Cufflinks	exon	8628440	8628788	1	+	.	gene_id "CUFF.1475"; transcript_id "AT3G23890.2"; exon_number "12"; FPKM "0.0000000000"; frac "0.000000"; conf_lo "0.000000"; conf_hi "0.025501"; cov "0.000000";
Chr3	Cufflinks	exon	8628869	8629055	1	+	.	gene_id "CUFF.1475"; transcript_id "AT3G23890.2"; exon_number "13"; FPKM "0.0000000000"; frac "0.000000"; conf_lo "0.000000"; conf_hi "0.025501"; cov "0.000000";
Chr3	Cufflinks	exon	8629139	8629188	1	+	.	gene_id "CUFF.1475"; transcript_id "AT3G23890.2"; exon_number "14"; FPKM "0.0000000000"; frac "0.000000"; conf_lo "0.000000"; conf_hi "0.025501"; cov "0.000000";
Chr3	Cufflinks	exon	8629276	8629716	1	+	.	gene_id "CUFF.1475"; transcript_id "AT3G23890.2"; exon_number "15"; FPKM "0.0000000000"; frac "0.000000"; conf_lo "0.000000"; conf_hi "0.025501"; cov "0.000000";
Chr3	Cufflinks	exon	8629808	8629994	1	+	.	gene_id "CUFF.1475"; transcript_id "AT3G23890.2"; exon_number "16"; FPKM "0.0000000000"; frac "0.000000"; conf_lo "0.000000"; conf_hi "0.025501"; cov "0.000000";
Chr3	Cufflinks	exon	8630276	8630349	1	+	.	gene_id "CUFF.1475"; transcript_id "AT3G23890.2"; exon_number "17"; FPKM "0.0000000000"; frac "0.000000"; conf_lo "0.000000"; conf_hi "0.025501"; cov "0.000000";
Chr3	Cufflinks	exon	8630455	8630536	1	+	.	gene_id "CUFF.1475"; transcript_id "AT3G23890.2"; exon_number "18"; FPKM "0.0000000000"; frac "0.000000"; conf_lo "0.000000"; conf_hi "0.025501"; cov "0.000000";
Chr3	Cufflinks	exon	8630646	8631327	1	+	.	gene_id "CUFF.1475"; transcript_id "AT3G23890.2"; exon_number "19"; FPKM "0.0000000000"; frac "0.000000"; conf_lo "0.000000"; conf_hi "0.025501"; cov "0.000000";
Chr3	Cufflinks	transcript	8624750	8631327	1000	+	.	gene_id "CUFF.1475"; transcript_id "AT3G23890.1"; FPKM "5.8691302843"; frac "0.822061"; conf_lo "5.231358"; conf_hi "6.506902"; cov "30.624976"; full_read_support "yes";
Chr3	Cufflinks	exon	8624750	8625506	1000	+	.	gene_id "CUFF.1475"; transcript_id "AT3G23890.1"; exon_number "1"; FPKM "5.8691302843"; frac "0.822061"; conf_lo "5.231358"; conf_hi "6.506902"; cov "30.624976";
Chr3	Cufflinks	exon	8625682	8625977	1000	+	.	gene_id "CUFF.1475"; transcript_id "AT3G23890.1"; exon_number "2"; FPKM "5.8691302843"; frac "0.822061"; conf_lo "5.231358"; conf_hi "6.506902"; cov "30.624976";
Chr3	Cufflinks	exon	8626064	8626130	1000	+	.	gene_id "CUFF.1475"; transcript_id "AT3G23890.1"; exon_number "3"; FPKM "5.8691302843"; frac "0.822061"; conf_lo "5.231358"; conf_hi "6.506902"; cov "30.624976";
Chr3	Cufflinks	exon	8626213	8626483	1000	+	.	gene_id "CUFF.1475"; transcript_id "AT3G23890.1"; exon_number "4"; FPKM "5.8691302843"; frac "0.822061"; conf_lo "5.231358"; conf_hi "6.506902"; cov "30.624976";
Chr3	Cufflinks	exon	8626578	8626774	1000	+	.	gene_id "CUFF.1475"; transcript_id "AT3G23890.1"; exon_number "5"; FPKM "5.8691302843"; frac "0.822061"; conf_lo "5.231358"; conf_hi "6.506902"; cov "30.624976";
Chr3	Cufflinks	exon	8626850	8627059	1000	+	.	gene_id "CUFF.1475"; transcript_id "AT3G23890.1"; exon_number "6"; FPKM "5.8691302843"; frac "0.822061"; conf_lo "5.231358"; conf_hi "6.506902"; cov "30.624976";
Chr3	Cufflinks	exon	8627152	8627265	1000	+	.	gene_id "CUFF.1475"; transcript_id "AT3G23890.1"; exon_number "7"; FPKM "5.8691302843"; frac "0.822061"; conf_lo "5.231358"; conf_hi "6.506902"; cov "30.624976";
Chr3	Cufflinks	exon	8627362	8627475	1000	+	.	gene_id "CUFF.1475"; transcript_id "AT3G23890.1"; exon_number "8"; FPKM "5.8691302843"; frac "0.822061"; conf_lo "5.231358"; conf_hi "6.506902"; cov "30.624976";
Chr3	Cufflinks	exon	8627570	8627734	1000	+	.	gene_id "CUFF.1475"; transcript_id "AT3G23890.1"; exon_number "9"; FPKM "5.8691302843"; frac "0.822061"; conf_lo "5.231358"; conf_hi "6.506902"; cov "30.624976";
Chr3	Cufflinks	exon	8627818	8628159	1000	+	.	gene_id "CUFF.1475"; transcript_id "AT3G23890.1"; exon_number "10"; FPKM "5.8691302843"; frac "0.822061"; conf_lo "5.231358"; conf_hi "6.506902"; cov "30.624976";
Chr3	Cufflinks	exon	8628232	8628365	1000	+	.	gene_id "CUFF.1475"; transcript_id "AT3G23890.1"; exon_number "11"; FPKM "5.8691302843"; frac "0.822061"; conf_lo "5.231358"; conf_hi "6.506902"; cov "30.624976";
Chr3	Cufflinks	exon	8628440	8628788	1000	+	.	gene_id "CUFF.1475"; transcript_id "AT3G23890.1"; exon_number "12"; FPKM "5.8691302843"; frac "0.822061"; conf_lo "5.231358"; conf_hi "6.506902"; cov "30.624976";
Chr3	Cufflinks	exon	8628869	8629055	1000	+	.	gene_id "CUFF.1475"; transcript_id "AT3G23890.1"; exon_number "13"; FPKM "5.8691302843"; frac "0.822061"; conf_lo "5.231358"; conf_hi "6.506902"; cov "30.624976";
Chr3	Cufflinks	exon	8629139	8629188	1000	+	.	gene_id "CUFF.1475"; transcript_id "AT3G23890.1"; exon_number "14"; FPKM "5.8691302843"; frac "0.822061"; conf_lo "5.231358"; conf_hi "6.506902"; cov "30.624976";
Chr3	Cufflinks	exon	8629276	8629716	1000	+	.	gene_id "CUFF.1475"; transcript_id "AT3G23890.1"; exon_number "15"; FPKM "5.8691302843"; frac "0.822061"; conf_lo "5.231358"; conf_hi "6.506902"; cov "30.624976";
Chr3	Cufflinks	exon	8629808	8629994	1000	+	.	gene_id "CUFF.1475"; transcript_id "AT3G23890.1"; exon_number "16"; FPKM "5.8691302843"; frac "0.822061"; conf_lo "5.231358"; conf_hi "6.506902"; cov "30.624976";
Chr3	Cufflinks	exon	8630083	8630187	1000	+	.	gene_id "CUFF.1475"; transcript_id "AT3G23890.1"; exon_number "17"; FPKM "5.8691302843"; frac "0.822061"; conf_lo "5.231358"; conf_hi "6.506902"; cov "30.624976";
Chr3	Cufflinks	exon	8630276	8630349	1000	+	.	gene_id "CUFF.1475"; transcript_id "AT3G23890.1"; exon_number "18"; FPKM "5.8691302843"; frac "0.822061"; conf_lo "5.231358"; conf_hi "6.506902"; cov "30.624976";
Chr3	Cufflinks	exon	8630455	8630536	1000	+	.	gene_id "CUFF.1475"; transcript_id "AT3G23890.1"; exon_number "19"; FPKM "5.8691302843"; frac "0.822061"; conf_lo "5.231358"; conf_hi "6.506902"; cov "30.624976";
Chr3	Cufflinks	exon	8630646	8631327	1000	+	.	gene_id "CUFF.1475"; transcript_id "AT3G23890.1"; exon_number "20"; FPKM "5.8691302843"; frac "0.822061"; conf_lo "5.231358"; conf_hi "6.506902"; cov "30.624976";
Chr3	Cufflinks	transcript	8631584	8636059	840	-	.	gene_id "CUFF.1479"; transcript_id "AT3G23900.3"; FPKM "3.6284134732"; frac "0.368497"; conf_lo "2.932745"; conf_hi "4.324082"; cov "18.931965"; full_read_support "yes";
Chr3	Cufflinks	exon	8631584	8631839	840	-	.	gene_id "CUFF.1479"; transcript_id "AT3G23900.3"; exon_number "1"; FPKM "3.6284134732"; frac "0.368497"; conf_lo "2.932745"; conf_hi "4.324082"; cov "18.931965";
Chr3	Cufflinks	exon	8631922	8631973	840	-	.	gene_id "CUFF.1479"; transcript_id "AT3G23900.3"; exon_number "2"; FPKM "3.6284134732"; frac "0.368497"; conf_lo "2.932745"; conf_hi "4.324082"; cov "18.931965";
Chr3	Cufflinks	exon	8632404	8632484	840	-	.	gene_id "CUFF.1479"; transcript_id "AT3G23900.3"; exon_number "3"; FPKM "3.6284134732"; frac "0.368497"; conf_lo "2.932745"; conf_hi "4.324082"; cov "18.931965";
Chr3	Cufflinks	exon	8632587	8632651	840	-	.	gene_id "CUFF.1479"; transcript_id "AT3G23900.3"; exon_number "4"; FPKM "3.6284134732"; frac "0.368497"; conf_lo "2.932745"; conf_hi "4.324082"; cov "18.931965";
Chr3	Cufflinks	exon	8632737	8633998	840	-	.	gene_id "CUFF.1479"; transcript_id "AT3G23900.3"; exon_number "5"; FPKM "3.6284134732"; frac "0.368497"; conf_lo "2.932745"; conf_hi "4.324082"; cov "18.931965";
Chr3	Cufflinks	exon	8634109	8634616	840	-	.	gene_id "CUFF.1479"; transcript_id "AT3G23900.3"; exon_number "6"; FPKM "3.6284134732"; frac "0.368497"; conf_lo "2.932745"; conf_hi "4.324082"; cov "18.931965";
Chr3	Cufflinks	exon	8634745	8635182	840	-	.	gene_id "CUFF.1479"; transcript_id "AT3G23900.3"; exon_number "7"; FPKM "3.6284134732"; frac "0.368497"; conf_lo "2.932745"; conf_hi "4.324082"; cov "18.931965";
Chr3	Cufflinks	exon	8635276	8636059	840	-	.	gene_id "CUFF.1479"; transcript_id "AT3G23900.3"; exon_number "8"; FPKM "3.6284134732"; frac "0.368497"; conf_lo "2.932745"; conf_hi "4.324082"; cov "18.931965";
Chr3	Cufflinks	transcript	8631606	8636045	1000	-	.	gene_id "CUFF.1479"; transcript_id "AT3G23900.1"; FPKM "4.3154392895"; frac "0.434337"; conf_lo "3.575113"; conf_hi "5.055765"; cov "22.516658"; full_read_support "yes";
Chr3	Cufflinks	exon	8631606	8631839	1000	-	.	gene_id "CUFF.1479"; transcript_id "AT3G23900.1"; exon_number "1"; FPKM "4.3154392895"; frac "0.434337"; conf_lo "3.575113"; conf_hi "5.055765"; cov "22.516658";
Chr3	Cufflinks	exon	8631915	8631973	1000	-	.	gene_id "CUFF.1479"; transcript_id "AT3G23900.1"; exon_number "2"; FPKM "4.3154392895"; frac "0.434337"; conf_lo "3.575113"; conf_hi "5.055765"; cov "22.516658";
Chr3	Cufflinks	exon	8632404	8632484	1000	-	.	gene_id "CUFF.1479"; transcript_id "AT3G23900.1"; exon_number "3"; FPKM "4.3154392895"; frac "0.434337"; conf_lo "3.575113"; conf_hi "5.055765"; cov "22.516658";
Chr3	Cufflinks	exon	8632587	8632651	1000	-	.	gene_id "CUFF.1479"; transcript_id "AT3G23900.1"; exon_number "4"; FPKM "4.3154392895"; frac "0.434337"; conf_lo "3.575113"; conf_hi "5.055765"; cov "22.516658";
Chr3	Cufflinks	exon	8632737	8633998	1000	-	.	gene_id "CUFF.1479"; transcript_id "AT3G23900.1"; exon_number "5"; FPKM "4.3154392895"; frac "0.434337"; conf_lo "3.575113"; conf_hi "5.055765"; cov "22.516658";
Chr3	Cufflinks	exon	8634109	8634616	1000	-	.	gene_id "CUFF.1479"; transcript_id "AT3G23900.1"; exon_number "6"; FPKM "4.3154392895"; frac "0.434337"; conf_lo "3.575113"; conf_hi "5.055765"; cov "22.516658";
Chr3	Cufflinks	exon	8634745	8635182	1000	-	.	gene_id "CUFF.1479"; transcript_id "AT3G23900.1"; exon_number "7"; FPKM "4.3154392895"; frac "0.434337"; conf_lo "3.575113"; conf_hi "5.055765"; cov "22.516658";
Chr3	Cufflinks	exon	8635276	8636045	1000	-	.	gene_id "CUFF.1479"; transcript_id "AT3G23900.1"; exon_number "8"; FPKM "4.3154392895"; frac "0.434337"; conf_lo "3.575113"; conf_hi "5.055765"; cov "22.516658";
Chr3	Cufflinks	transcript	8632691	8636045	517	-	.	gene_id "CUFF.1479"; transcript_id "AT3G23900.2"; FPKM "2.2330255894"; frac "0.197166"; conf_lo "1.625201"; conf_hi "2.840850"; cov "11.651253"; full_read_support "yes";
Chr3	Cufflinks	exon	8632691	8633998	517	-	.	gene_id "CUFF.1479"; transcript_id "AT3G23900.2"; exon_number "1"; FPKM "2.2330255894"; frac "0.197166"; conf_lo "1.625201"; conf_hi "2.840850"; cov "11.651253";
Chr3	Cufflinks	exon	8634109	8634616	517	-	.	gene_id "CUFF.1479"; transcript_id "AT3G23900.2"; exon_number "2"; FPKM "2.2330255894"; frac "0.197166"; conf_lo "1.625201"; conf_hi "2.840850"; cov "11.651253";
Chr3	Cufflinks	exon	8634745	8635182	517	-	.	gene_id "CUFF.1479"; transcript_id "AT3G23900.2"; exon_number "3"; FPKM "2.2330255894"; frac "0.197166"; conf_lo "1.625201"; conf_hi "2.840850"; cov "11.651253";
Chr3	Cufflinks	exon	8635276	8636045	517	-	.	gene_id "CUFF.1479"; transcript_id "AT3G23900.2"; exon_number "4"; FPKM "2.2330255894"; frac "0.197166"; conf_lo "1.625201"; conf_hi "2.840850"; cov "11.651253";
Chr3	Cufflinks	transcript	8636367	8639442	166	-	.	gene_id "CUFF.1480"; transcript_id "CUFF.1480.1"; FPKM "0.3840928243"; frac "0.117663"; conf_lo "0.055447"; conf_hi "0.712738"; cov "2.006272"; full_read_support "no";
Chr3	Cufflinks	exon	8636367	8636719	166	-	.	gene_id "CUFF.1480"; transcript_id "CUFF.1480.1"; exon_number "1"; FPKM "0.3840928243"; frac "0.117663"; conf_lo "0.055447"; conf_hi "0.712738"; cov "2.006272";
Chr3	Cufflinks	exon	8636970	8637153	166	-	.	gene_id "CUFF.1480"; transcript_id "CUFF.1480.1"; exon_number "2"; FPKM "0.3840928243"; frac "0.117663"; conf_lo "0.055447"; conf_hi "0.712738"; cov "2.006272";
Chr3	Cufflinks	exon	8637267	8637397	166	-	.	gene_id "CUFF.1480"; transcript_id "CUFF.1480.1"; exon_number "3"; FPKM "0.3840928243"; frac "0.117663"; conf_lo "0.055447"; conf_hi "0.712738"; cov "2.006272";
Chr3	Cufflinks	exon	8637532	8637587	166	-	.	gene_id "CUFF.1480"; transcript_id "CUFF.1480.1"; exon_number "4"; FPKM "0.3840928243"; frac "0.117663"; conf_lo "0.055447"; conf_hi "0.712738"; cov "2.006272";
Chr3	Cufflinks	exon	8637718	8637934	166	-	.	gene_id "CUFF.1480"; transcript_id "CUFF.1480.1"; exon_number "5"; FPKM "0.3840928243"; frac "0.117663"; conf_lo "0.055447"; conf_hi "0.712738"; cov "2.006272";
Chr3	Cufflinks	exon	8638009	8638088	166	-	.	gene_id "CUFF.1480"; transcript_id "CUFF.1480.1"; exon_number "6"; FPKM "0.3840928243"; frac "0.117663"; conf_lo "0.055447"; conf_hi "0.712738"; cov "2.006272";
Chr3	Cufflinks	exon	8638449	8638529	166	-	.	gene_id "CUFF.1480"; transcript_id "CUFF.1480.1"; exon_number "7"; FPKM "0.3840928243"; frac "0.117663"; conf_lo "0.055447"; conf_hi "0.712738"; cov "2.006272";
Chr3	Cufflinks	exon	8638608	8638672	166	-	.	gene_id "CUFF.1480"; transcript_id "CUFF.1480.1"; exon_number "8"; FPKM "0.3840928243"; frac "0.117663"; conf_lo "0.055447"; conf_hi "0.712738"; cov "2.006272";
Chr3	Cufflinks	exon	8638771	8638872	166	-	.	gene_id "CUFF.1480"; transcript_id "CUFF.1480.1"; exon_number "9"; FPKM "0.3840928243"; frac "0.117663"; conf_lo "0.055447"; conf_hi "0.712738"; cov "2.006272";
Chr3	Cufflinks	exon	8638955	8639012	166	-	.	gene_id "CUFF.1480"; transcript_id "CUFF.1480.1"; exon_number "10"; FPKM "0.3840928243"; frac "0.117663"; conf_lo "0.055447"; conf_hi "0.712738"; cov "2.006272";
Chr3	Cufflinks	exon	8639103	8639214	166	-	.	gene_id "CUFF.1480"; transcript_id "CUFF.1480.1"; exon_number "11"; FPKM "0.3840928243"; frac "0.117663"; conf_lo "0.055447"; conf_hi "0.712738"; cov "2.006272";
Chr3	Cufflinks	exon	8639295	8639442	166	-	.	gene_id "CUFF.1480"; transcript_id "CUFF.1480.1"; exon_number "12"; FPKM "0.3840928243"; frac "0.117663"; conf_lo "0.055447"; conf_hi "0.712738"; cov "2.006272";
Chr3	Cufflinks	transcript	8636367	8639442	286	-	.	gene_id "CUFF.1480"; transcript_id "CUFF.1480.2"; FPKM "0.6626393509"; frac "0.203732"; conf_lo "0.239491"; conf_hi "1.085787"; cov "3.461233"; full_read_support "no";
Chr3	Cufflinks	exon	8636367	8636719	286	-	.	gene_id "CUFF.1480"; transcript_id "CUFF.1480.2"; exon_number "1"; FPKM "0.6626393509"; frac "0.203732"; conf_lo "0.239491"; conf_hi "1.085787"; cov "3.461233";
Chr3	Cufflinks	exon	8636970	8637153	286	-	.	gene_id "CUFF.1480"; transcript_id "CUFF.1480.2"; exon_number "2"; FPKM "0.6626393509"; frac "0.203732"; conf_lo "0.239491"; conf_hi "1.085787"; cov "3.461233";
Chr3	Cufflinks	exon	8637267	8637395	286	-	.	gene_id "CUFF.1480"; transcript_id "CUFF.1480.2"; exon_number "3"; FPKM "0.6626393509"; frac "0.203732"; conf_lo "0.239491"; conf_hi "1.085787"; cov "3.461233";
Chr3	Cufflinks	exon	8637531	8637587	286	-	.	gene_id "CUFF.1480"; transcript_id "CUFF.1480.2"; exon_number "4"; FPKM "0.6626393509"; frac "0.203732"; conf_lo "0.239491"; conf_hi "1.085787"; cov "3.461233";
Chr3	Cufflinks	exon	8637718	8637934	286	-	.	gene_id "CUFF.1480"; transcript_id "CUFF.1480.2"; exon_number "5"; FPKM "0.6626393509"; frac "0.203732"; conf_lo "0.239491"; conf_hi "1.085787"; cov "3.461233";
Chr3	Cufflinks	exon	8638009	8638088	286	-	.	gene_id "CUFF.1480"; transcript_id "CUFF.1480.2"; exon_number "6"; FPKM "0.6626393509"; frac "0.203732"; conf_lo "0.239491"; conf_hi "1.085787"; cov "3.461233";
Chr3	Cufflinks	exon	8638449	8638529	286	-	.	gene_id "CUFF.1480"; transcript_id "CUFF.1480.2"; exon_number "7"; FPKM "0.6626393509"; frac "0.203732"; conf_lo "0.239491"; conf_hi "1.085787"; cov "3.461233";
Chr3	Cufflinks	exon	8638608	8638672	286	-	.	gene_id "CUFF.1480"; transcript_id "CUFF.1480.2"; exon_number "8"; FPKM "0.6626393509"; frac "0.203732"; conf_lo "0.239491"; conf_hi "1.085787"; cov "3.461233";
Chr3	Cufflinks	exon	8638771	8638872	286	-	.	gene_id "CUFF.1480"; transcript_id "CUFF.1480.2"; exon_number "9"; FPKM "0.6626393509"; frac "0.203732"; conf_lo "0.239491"; conf_hi "1.085787"; cov "3.461233";
Chr3	Cufflinks	exon	8638955	8639018	286	-	.	gene_id "CUFF.1480"; transcript_id "CUFF.1480.2"; exon_number "10"; FPKM "0.6626393509"; frac "0.203732"; conf_lo "0.239491"; conf_hi "1.085787"; cov "3.461233";
Chr3	Cufflinks	exon	8639103	8639214	286	-	.	gene_id "CUFF.1480"; transcript_id "CUFF.1480.2"; exon_number "11"; FPKM "0.6626393509"; frac "0.203732"; conf_lo "0.239491"; conf_hi "1.085787"; cov "3.461233";
Chr3	Cufflinks	exon	8639295	8639442	286	-	.	gene_id "CUFF.1480"; transcript_id "CUFF.1480.2"; exon_number "12"; FPKM "0.6626393509"; frac "0.203732"; conf_lo "0.239491"; conf_hi "1.085787"; cov "3.461233";
Chr3	Cufflinks	transcript	8636427	8639442	1000	-	.	gene_id "CUFF.1480"; transcript_id "AT3G23910.1"; FPKM "2.3094523163"; frac "0.678605"; conf_lo "1.589868"; conf_hi "3.029036"; cov "12.063203"; full_read_support "no";
Chr3	Cufflinks	exon	8636427	8636719	1000	-	.	gene_id "CUFF.1480"; transcript_id "AT3G23910.1"; exon_number "1"; FPKM "2.3094523163"; frac "0.678605"; conf_lo "1.589868"; conf_hi "3.029036"; cov "12.063203";
Chr3	Cufflinks	exon	8636970	8637153	1000	-	.	gene_id "CUFF.1480"; transcript_id "AT3G23910.1"; exon_number "2"; FPKM "2.3094523163"; frac "0.678605"; conf_lo "1.589868"; conf_hi "3.029036"; cov "12.063203";
Chr3	Cufflinks	exon	8637267	8637395	1000	-	.	gene_id "CUFF.1480"; transcript_id "AT3G23910.1"; exon_number "3"; FPKM "2.3094523163"; frac "0.678605"; conf_lo "1.589868"; conf_hi "3.029036"; cov "12.063203";
Chr3	Cufflinks	exon	8637532	8637587	1000	-	.	gene_id "CUFF.1480"; transcript_id "AT3G23910.1"; exon_number "4"; FPKM "2.3094523163"; frac "0.678605"; conf_lo "1.589868"; conf_hi "3.029036"; cov "12.063203";
Chr3	Cufflinks	exon	8637718	8637934	1000	-	.	gene_id "CUFF.1480"; transcript_id "AT3G23910.1"; exon_number "5"; FPKM "2.3094523163"; frac "0.678605"; conf_lo "1.589868"; conf_hi "3.029036"; cov "12.063203";
Chr3	Cufflinks	exon	8638009	8638088	1000	-	.	gene_id "CUFF.1480"; transcript_id "AT3G23910.1"; exon_number "6"; FPKM "2.3094523163"; frac "0.678605"; conf_lo "1.589868"; conf_hi "3.029036"; cov "12.063203";
Chr3	Cufflinks	exon	8638449	8638529	1000	-	.	gene_id "CUFF.1480"; transcript_id "AT3G23910.1"; exon_number "7"; FPKM "2.3094523163"; frac "0.678605"; conf_lo "1.589868"; conf_hi "3.029036"; cov "12.063203";
Chr3	Cufflinks	exon	8638608	8638672	1000	-	.	gene_id "CUFF.1480"; transcript_id "AT3G23910.1"; exon_number "8"; FPKM "2.3094523163"; frac "0.678605"; conf_lo "1.589868"; conf_hi "3.029036"; cov "12.063203";
Chr3	Cufflinks	exon	8638771	8638872	1000	-	.	gene_id "CUFF.1480"; transcript_id "AT3G23910.1"; exon_number "9"; FPKM "2.3094523163"; frac "0.678605"; conf_lo "1.589868"; conf_hi "3.029036"; cov "12.063203";
Chr3	Cufflinks	exon	8638955	8639018	1000	-	.	gene_id "CUFF.1480"; transcript_id "AT3G23910.1"; exon_number "10"; FPKM "2.3094523163"; frac "0.678605"; conf_lo "1.589868"; conf_hi "3.029036"; cov "12.063203";
Chr3	Cufflinks	exon	8639103	8639214	1000	-	.	gene_id "CUFF.1480"; transcript_id "AT3G23910.1"; exon_number "11"; FPKM "2.3094523163"; frac "0.678605"; conf_lo "1.589868"; conf_hi "3.029036"; cov "12.063203";
Chr3	Cufflinks	exon	8639295	8639442	1000	-	.	gene_id "CUFF.1480"; transcript_id "AT3G23910.1"; exon_number "12"; FPKM "2.3094523163"; frac "0.678605"; conf_lo "1.589868"; conf_hi "3.029036"; cov "12.063203";
Chr3	Cufflinks	transcript	8641569	8644449	1000	+	.	gene_id "AT3G23920"; transcript_id "AT3G23920.1"; FPKM "11.2387722367"; frac "1.000000"; conf_lo "9.977179"; conf_hi "12.500366"; cov "58.656017"; full_read_support "yes";
Chr3	Cufflinks	exon	8641569	8642314	1000	+	.	gene_id "AT3G23920"; transcript_id "AT3G23920.1"; exon_number "1"; FPKM "11.2387722367"; frac "1.000000"; conf_lo "9.977179"; conf_hi "12.500366"; cov "58.656017";
Chr3	Cufflinks	exon	8642852	8643062	1000	+	.	gene_id "AT3G23920"; transcript_id "AT3G23920.1"; exon_number "2"; FPKM "11.2387722367"; frac "1.000000"; conf_lo "9.977179"; conf_hi "12.500366"; cov "58.656017";
Chr3	Cufflinks	exon	8643186	8643296	1000	+	.	gene_id "AT3G23920"; transcript_id "AT3G23920.1"; exon_number "3"; FPKM "11.2387722367"; frac "1.000000"; conf_lo "9.977179"; conf_hi "12.500366"; cov "58.656017";
Chr3	Cufflinks	exon	8643387	8644449	1000	+	.	gene_id "AT3G23920"; transcript_id "AT3G23920.1"; exon_number "4"; FPKM "11.2387722367"; frac "1.000000"; conf_lo "9.977179"; conf_hi "12.500366"; cov "58.656017";
Chr3	Cufflinks	transcript	8646892	8647908	1000	+	.	gene_id "AT3G23930"; transcript_id "AT3G23930.1"; FPKM "0.6299965619"; frac "1.000000"; conf_lo "0.130454"; conf_hi "1.129539"; cov "3.290867"; full_read_support "yes";
Chr3	Cufflinks	exon	8646892	8647418	1000	+	.	gene_id "AT3G23930"; transcript_id "AT3G23930.1"; exon_number "1"; FPKM "0.6299965619"; frac "1.000000"; conf_lo "0.130454"; conf_hi "1.129539"; cov "3.290867";
Chr3	Cufflinks	exon	8647492	8647908	1000	+	.	gene_id "AT3G23930"; transcript_id "AT3G23930.1"; exon_number "2"; FPKM "0.6299965619"; frac "1.000000"; conf_lo "0.130454"; conf_hi "1.129539"; cov "3.290867";
Chr3	Cufflinks	transcript	8648674	8652559	227	+	.	gene_id "CUFF.1485"; transcript_id "AT3G23940.2"; FPKM "9.1735613711"; frac "0.184034"; conf_lo "7.764781"; conf_hi "10.582342"; cov "47.893100"; full_read_support "yes";
Chr3	Cufflinks	exon	8648674	8649307	227	+	.	gene_id "CUFF.1485"; transcript_id "AT3G23940.2"; exon_number "1"; FPKM "9.1735613711"; frac "0.184034"; conf_lo "7.764781"; conf_hi "10.582342"; cov "47.893100";
Chr3	Cufflinks	exon	8649406	8649477	227	+	.	gene_id "CUFF.1485"; transcript_id "AT3G23940.2"; exon_number "2"; FPKM "9.1735613711"; frac "0.184034"; conf_lo "7.764781"; conf_hi "10.582342"; cov "47.893100";
Chr3	Cufflinks	exon	8649578	8649625	227	+	.	gene_id "CUFF.1485"; transcript_id "AT3G23940.2"; exon_number "3"; FPKM "9.1735613711"; frac "0.184034"; conf_lo "7.764781"; conf_hi "10.582342"; cov "47.893100";
Chr3	Cufflinks	exon	8649799	8649953	227	+	.	gene_id "CUFF.1485"; transcript_id "AT3G23940.2"; exon_number "4"; FPKM "9.1735613711"; frac "0.184034"; conf_lo "7.764781"; conf_hi "10.582342"; cov "47.893100";
Chr3	Cufflinks	exon	8650123	8650317	227	+	.	gene_id "CUFF.1485"; transcript_id "AT3G23940.2"; exon_number "5"; FPKM "9.1735613711"; frac "0.184034"; conf_lo "7.764781"; conf_hi "10.582342"; cov "47.893100";
Chr3	Cufflinks	exon	8650395	8650506	227	+	.	gene_id "CUFF.1485"; transcript_id "AT3G23940.2"; exon_number "6"; FPKM "9.1735613711"; frac "0.184034"; conf_lo "7.764781"; conf_hi "10.582342"; cov "47.893100";
Chr3	Cufflinks	exon	8650591	8650660	227	+	.	gene_id "CUFF.1485"; transcript_id "AT3G23940.2"; exon_number "7"; FPKM "9.1735613711"; frac "0.184034"; conf_lo "7.764781"; conf_hi "10.582342"; cov "47.893100";
Chr3	Cufflinks	exon	8650753	8650805	227	+	.	gene_id "CUFF.1485"; transcript_id "AT3G23940.2"; exon_number "8"; FPKM "9.1735613711"; frac "0.184034"; conf_lo "7.764781"; conf_hi "10.582342"; cov "47.893100";
Chr3	Cufflinks	exon	8650914	8651037	227	+	.	gene_id "CUFF.1485"; transcript_id "AT3G23940.2"; exon_number "9"; FPKM "9.1735613711"; frac "0.184034"; conf_lo "7.764781"; conf_hi "10.582342"; cov "47.893100";
Chr3	Cufflinks	exon	8651132	8651202	227	+	.	gene_id "CUFF.1485"; transcript_id "AT3G23940.2"; exon_number "10"; FPKM "9.1735613711"; frac "0.184034"; conf_lo "7.764781"; conf_hi "10.582342"; cov "47.893100";
Chr3	Cufflinks	exon	8651282	8651383	227	+	.	gene_id "CUFF.1485"; transcript_id "AT3G23940.2"; exon_number "11"; FPKM "9.1735613711"; frac "0.184034"; conf_lo "7.764781"; conf_hi "10.582342"; cov "47.893100";
Chr3	Cufflinks	exon	8651595	8651675	227	+	.	gene_id "CUFF.1485"; transcript_id "AT3G23940.2"; exon_number "12"; FPKM "9.1735613711"; frac "0.184034"; conf_lo "7.764781"; conf_hi "10.582342"; cov "47.893100";
Chr3	Cufflinks	exon	8652018	8652176	227	+	.	gene_id "CUFF.1485"; transcript_id "AT3G23940.2"; exon_number "13"; FPKM "9.1735613711"; frac "0.184034"; conf_lo "7.764781"; conf_hi "10.582342"; cov "47.893100";
Chr3	Cufflinks	exon	8652273	8652559	227	+	.	gene_id "CUFF.1485"; transcript_id "AT3G23940.2"; exon_number "14"; FPKM "9.1735613711"; frac "0.184034"; conf_lo "7.764781"; conf_hi "10.582342"; cov "47.893100";
Chr3	Cufflinks	transcript	8648705	8652605	1000	+	.	gene_id "CUFF.1485"; transcript_id "AT3G23940.1"; FPKM "40.2396873471"; frac "0.815966"; conf_lo "37.369789"; conf_hi "43.109586"; cov "210.082356"; full_read_support "yes";
Chr3	Cufflinks	exon	8648705	8649307	1000	+	.	gene_id "CUFF.1485"; transcript_id "AT3G23940.1"; exon_number "1"; FPKM "40.2396873471"; frac "0.815966"; conf_lo "37.369789"; conf_hi "43.109586"; cov "210.082356";
Chr3	Cufflinks	exon	8649406	8649477	1000	+	.	gene_id "CUFF.1485"; transcript_id "AT3G23940.1"; exon_number "2"; FPKM "40.2396873471"; frac "0.815966"; conf_lo "37.369789"; conf_hi "43.109586"; cov "210.082356";
Chr3	Cufflinks	exon	8649578	8649625	1000	+	.	gene_id "CUFF.1485"; transcript_id "AT3G23940.1"; exon_number "3"; FPKM "40.2396873471"; frac "0.815966"; conf_lo "37.369789"; conf_hi "43.109586"; cov "210.082356";
Chr3	Cufflinks	exon	8649799	8649953	1000	+	.	gene_id "CUFF.1485"; transcript_id "AT3G23940.1"; exon_number "4"; FPKM "40.2396873471"; frac "0.815966"; conf_lo "37.369789"; conf_hi "43.109586"; cov "210.082356";
Chr3	Cufflinks	exon	8650123	8650317	1000	+	.	gene_id "CUFF.1485"; transcript_id "AT3G23940.1"; exon_number "5"; FPKM "40.2396873471"; frac "0.815966"; conf_lo "37.369789"; conf_hi "43.109586"; cov "210.082356";
Chr3	Cufflinks	exon	8650395	8650506	1000	+	.	gene_id "CUFF.1485"; transcript_id "AT3G23940.1"; exon_number "6"; FPKM "40.2396873471"; frac "0.815966"; conf_lo "37.369789"; conf_hi "43.109586"; cov "210.082356";
Chr3	Cufflinks	exon	8650591	8650660	1000	+	.	gene_id "CUFF.1485"; transcript_id "AT3G23940.1"; exon_number "7"; FPKM "40.2396873471"; frac "0.815966"; conf_lo "37.369789"; conf_hi "43.109586"; cov "210.082356";
Chr3	Cufflinks	exon	8650747	8650805	1000	+	.	gene_id "CUFF.1485"; transcript_id "AT3G23940.1"; exon_number "8"; FPKM "40.2396873471"; frac "0.815966"; conf_lo "37.369789"; conf_hi "43.109586"; cov "210.082356";
Chr3	Cufflinks	exon	8650914	8651037	1000	+	.	gene_id "CUFF.1485"; transcript_id "AT3G23940.1"; exon_number "9"; FPKM "40.2396873471"; frac "0.815966"; conf_lo "37.369789"; conf_hi "43.109586"; cov "210.082356";
Chr3	Cufflinks	exon	8651132	8651202	1000	+	.	gene_id "CUFF.1485"; transcript_id "AT3G23940.1"; exon_number "10"; FPKM "40.2396873471"; frac "0.815966"; conf_lo "37.369789"; conf_hi "43.109586"; cov "210.082356";
Chr3	Cufflinks	exon	8651282	8651383	1000	+	.	gene_id "CUFF.1485"; transcript_id "AT3G23940.1"; exon_number "11"; FPKM "40.2396873471"; frac "0.815966"; conf_lo "37.369789"; conf_hi "43.109586"; cov "210.082356";
Chr3	Cufflinks	exon	8651595	8651675	1000	+	.	gene_id "CUFF.1485"; transcript_id "AT3G23940.1"; exon_number "12"; FPKM "40.2396873471"; frac "0.815966"; conf_lo "37.369789"; conf_hi "43.109586"; cov "210.082356";
Chr3	Cufflinks	exon	8652018	8652176	1000	+	.	gene_id "CUFF.1485"; transcript_id "AT3G23940.1"; exon_number "13"; FPKM "40.2396873471"; frac "0.815966"; conf_lo "37.369789"; conf_hi "43.109586"; cov "210.082356";
Chr3	Cufflinks	exon	8652273	8652605	1000	+	.	gene_id "CUFF.1485"; transcript_id "AT3G23940.1"; exon_number "14"; FPKM "40.2396873471"; frac "0.815966"; conf_lo "37.369789"; conf_hi "43.109586"; cov "210.082356";
Chr3	Cufflinks	transcript	8652908	8654164	1	-	.	gene_id "AT3G23950"; transcript_id "AT3G23950.1"; FPKM "0.0000000000"; frac "0.000000"; conf_lo "0.000000"; conf_hi "0.000000"; cov "0.000000"; full_read_support "no";
Chr3	Cufflinks	exon	8652908	8654164	1	-	.	gene_id "AT3G23950"; transcript_id "AT3G23950.1"; exon_number "1"; FPKM "0.0000000000"; frac "0.000000"; conf_lo "0.000000"; conf_hi "0.000000"; cov "0.000000";
Chr3	Cufflinks	transcript	8655023	8657439	1000	-	.	gene_id "CUFF.1487"; transcript_id "CUFF.1487.1"; FPKM "1.8643341140"; frac "1.000000"; conf_lo "1.348031"; conf_hi "2.380638"; cov "9.733865"; full_read_support "no";
Chr3	Cufflinks	exon	8655023	8655550	1000	-	.	gene_id "CUFF.1487"; transcript_id "CUFF.1487.1"; exon_number "1"; FPKM "1.8643341140"; frac "1.000000"; conf_lo "1.348031"; conf_hi "2.380638"; cov "9.733865";
Chr3	Cufflinks	exon	8655648	8655794	1000	-	.	gene_id "CUFF.1487"; transcript_id "CUFF.1487.1"; exon_number "2"; FPKM "1.8643341140"; frac "1.000000"; conf_lo "1.348031"; conf_hi "2.380638"; cov "9.733865";
Chr3	Cufflinks	exon	8655886	8656498	1000	-	.	gene_id "CUFF.1487"; transcript_id "CUFF.1487.1"; exon_number "3"; FPKM "1.8643341140"; frac "1.000000"; conf_lo "1.348031"; conf_hi "2.380638"; cov "9.733865";
Chr3	Cufflinks	exon	8656599	8656660	1000	-	.	gene_id "CUFF.1487"; transcript_id "CUFF.1487.1"; exon_number "4"; FPKM "1.8643341140"; frac "1.000000"; conf_lo "1.348031"; conf_hi "2.380638"; cov "9.733865";
Chr3	Cufflinks	exon	8656787	8657219	1000	-	.	gene_id "CUFF.1487"; transcript_id "CUFF.1487.1"; exon_number "5"; FPKM "1.8643341140"; frac "1.000000"; conf_lo "1.348031"; conf_hi "2.380638"; cov "9.733865";
Chr3	Cufflinks	exon	8657314	8657439	1000	-	.	gene_id "CUFF.1487"; transcript_id "CUFF.1487.1"; exon_number "6"; FPKM "1.8643341140"; frac "1.000000"; conf_lo "1.348031"; conf_hi "2.380638"; cov "9.733865";
Chr3	Cufflinks	transcript	8655023	8657439	1	-	.	gene_id "CUFF.1487"; transcript_id "AT3G23955.2"; FPKM "0.0000000000"; frac "0.000000"; conf_lo "0.000000"; conf_hi "0.081852"; cov "0.000000"; full_read_support "no";
Chr3	Cufflinks	exon	8655023	8655550	1	-	.	gene_id "CUFF.1487"; transcript_id "AT3G23955.2"; exon_number "1"; FPKM "0.0000000000"; frac "0.000000"; conf_lo "0.000000"; conf_hi "0.081852"; cov "0.000000";
Chr3	Cufflinks	exon	8655648	8655794	1	-	.	gene_id "CUFF.1487"; transcript_id "AT3G23955.2"; exon_number "2"; FPKM "0.0000000000"; frac "0.000000"; conf_lo "0.000000"; conf_hi "0.081852"; cov "0.000000";
Chr3	Cufflinks	exon	8655886	8656042	1	-	.	gene_id "CUFF.1487"; transcript_id "AT3G23955.2"; exon_number "3"; FPKM "0.0000000000"; frac "0.000000"; conf_lo "0.000000"; conf_hi "0.081852"; cov "0.000000";
Chr3	Cufflinks	exon	8656140	8656237	1	-	.	gene_id "CUFF.1487"; transcript_id "AT3G23955.2"; exon_number "4"; FPKM "0.0000000000"; frac "0.000000"; conf_lo "0.000000"; conf_hi "0.081852"; cov "0.000000";
Chr3	Cufflinks	exon	8656432	8656498	1	-	.	gene_id "CUFF.1487"; transcript_id "AT3G23955.2"; exon_number "5"; FPKM "0.0000000000"; frac "0.000000"; conf_lo "0.000000"; conf_hi "0.081852"; cov "0.000000";
Chr3	Cufflinks	exon	8656599	8656660	1	-	.	gene_id "CUFF.1487"; transcript_id "AT3G23955.2"; exon_number "6"; FPKM "0.0000000000"; frac "0.000000"; conf_lo "0.000000"; conf_hi "0.081852"; cov "0.000000";
Chr3	Cufflinks	exon	8656787	8657219	1	-	.	gene_id "CUFF.1487"; transcript_id "AT3G23955.2"; exon_number "7"; FPKM "0.0000000000"; frac "0.000000"; conf_lo "0.000000"; conf_hi "0.081852"; cov "0.000000";
Chr3	Cufflinks	exon	8657314	8657439	1	-	.	gene_id "CUFF.1487"; transcript_id "AT3G23955.2"; exon_number "8"; FPKM "0.0000000000"; frac "0.000000"; conf_lo "0.000000"; conf_hi "0.081852"; cov "0.000000";
Chr3	Cufflinks	transcript	8655266	8657399	1	-	.	gene_id "CUFF.1487"; transcript_id "AT3G23955.1"; FPKM "0.0000000000"; frac "0.000000"; conf_lo "0.000000"; conf_hi "0.115872"; cov "0.000000"; full_read_support "no";
Chr3	Cufflinks	exon	8655266	8655550	1	-	.	gene_id "CUFF.1487"; transcript_id "AT3G23955.1"; exon_number "1"; FPKM "0.0000000000"; frac "0.000000"; conf_lo "0.000000"; conf_hi "0.115872"; cov "0.000000";
Chr3	Cufflinks	exon	8655648	8655794	1	-	.	gene_id "CUFF.1487"; transcript_id "AT3G23955.1"; exon_number "2"; FPKM "0.0000000000"; frac "0.000000"; conf_lo "0.000000"; conf_hi "0.115872"; cov "0.000000";
Chr3	Cufflinks	exon	8655886	8656042	1	-	.	gene_id "CUFF.1487"; transcript_id "AT3G23955.1"; exon_number "3"; FPKM "0.0000000000"; frac "0.000000"; conf_lo "0.000000"; conf_hi "0.115872"; cov "0.000000";
Chr3	Cufflinks	exon	8656140	8656237	1	-	.	gene_id "CUFF.1487"; transcript_id "AT3G23955.1"; exon_number "4"; FPKM "0.0000000000"; frac "0.000000"; conf_lo "0.000000"; conf_hi "0.115872"; cov "0.000000";
Chr3	Cufflinks	exon	8656787	8657219	1	-	.	gene_id "CUFF.1487"; transcript_id "AT3G23955.1"; exon_number "5"; FPKM "0.0000000000"; frac "0.000000"; conf_lo "0.000000"; conf_hi "0.115872"; cov "0.000000";
Chr3	Cufflinks	exon	8657314	8657399	1	-	.	gene_id "CUFF.1487"; transcript_id "AT3G23955.1"; exon_number "6"; FPKM "0.0000000000"; frac "0.000000"; conf_lo "0.000000"; conf_hi "0.115872"; cov "0.000000";
Chr3	Cufflinks	transcript	8657736	8658944	1	+	.	gene_id "AT3G23960"; transcript_id "AT3G23960.1"; FPKM "0.0000000000"; frac "0.000000"; conf_lo "0.000000"; conf_hi "0.000000"; cov "0.000000"; full_read_support "no";
Chr3	Cufflinks	exon	8657736	8658944	1	+	.	gene_id "AT3G23960"; transcript_id "AT3G23960.1"; exon_number "1"; FPKM "0.0000000000"; frac "0.000000"; conf_lo "0.000000"; conf_hi "0.000000"; cov "0.000000";
Chr3	Cufflinks	transcript	8660447	8661688	1	-	.	gene_id "AT3G23970"; transcript_id "AT3G23970.1"; FPKM "0.0000000000"; frac "0.000000"; conf_lo "0.000000"; conf_hi "0.000000"; cov "0.000000"; full_read_support "no";
Chr3	Cufflinks	exon	8660447	8661688	1	-	.	gene_id "AT3G23970"; transcript_id "AT3G23970.1"; exon_number "1"; FPKM "0.0000000000"; frac "0.000000"; conf_lo "0.000000"; conf_hi "0.000000"; cov "0.000000";
Chr3	Cufflinks	transcript	8662433	8667752	1000	-	.	gene_id "CUFF.1490"; transcript_id "AT3G23980.1"; FPKM "5.6565013028"; frac "0.634230"; conf_lo "4.821250"; conf_hi "6.491753"; cov "29.526694"; full_read_support "yes";
Chr3	Cufflinks	exon	8662433	8662898	1000	-	.	gene_id "CUFF.1490"; transcript_id "AT3G23980.1"; exon_number "1"; FPKM "5.6565013028"; frac "0.634230"; conf_lo "4.821250"; conf_hi "6.491753"; cov "29.526694";
Chr3	Cufflinks	exon	8662986	8663147	1000	-	.	gene_id "CUFF.1490"; transcript_id "AT3G23980.1"; exon_number "2"; FPKM "5.6565013028"; frac "0.634230"; conf_lo "4.821250"; conf_hi "6.491753"; cov "29.526694";
Chr3	Cufflinks	exon	8663441	8663509	1000	-	.	gene_id "CUFF.1490"; transcript_id "AT3G23980.1"; exon_number "3"; FPKM "5.6565013028"; frac "0.634230"; conf_lo "4.821250"; conf_hi "6.491753"; cov "29.526694";
Chr3	Cufflinks	exon	8663640	8663824	1000	-	.	gene_id "CUFF.1490"; transcript_id "AT3G23980.1"; exon_number "4"; FPKM "5.6565013028"; frac "0.634230"; conf_lo "4.821250"; conf_hi "6.491753"; cov "29.526694";
Chr3	Cufflinks	exon	8663978	8664091	1000	-	.	gene_id "CUFF.1490"; transcript_id "AT3G23980.1"; exon_number "5"; FPKM "5.6565013028"; frac "0.634230"; conf_lo "4.821250"; conf_hi "6.491753"; cov "29.526694";
Chr3	Cufflinks	exon	8664174	8664241	1000	-	.	gene_id "CUFF.1490"; transcript_id "AT3G23980.1"; exon_number "6"; FPKM "5.6565013028"; frac "0.634230"; conf_lo "4.821250"; conf_hi "6.491753"; cov "29.526694";
Chr3	Cufflinks	exon	8664402	8664478	1000	-	.	gene_id "CUFF.1490"; transcript_id "AT3G23980.1"; exon_number "7"; FPKM "5.6565013028"; frac "0.634230"; conf_lo "4.821250"; conf_hi "6.491753"; cov "29.526694";
Chr3	Cufflinks	exon	8664677	8664787	1000	-	.	gene_id "CUFF.1490"; transcript_id "AT3G23980.1"; exon_number "8"; FPKM "5.6565013028"; frac "0.634230"; conf_lo "4.821250"; conf_hi "6.491753"; cov "29.526694";
Chr3	Cufflinks	exon	8665036	8665101	1000	-	.	gene_id "CUFF.1490"; transcript_id "AT3G23980.1"; exon_number "9"; FPKM "5.6565013028"; frac "0.634230"; conf_lo "4.821250"; conf_hi "6.491753"; cov "29.526694";
Chr3	Cufflinks	exon	8665575	8665694	1000	-	.	gene_id "CUFF.1490"; transcript_id "AT3G23980.1"; exon_number "10"; FPKM "5.6565013028"; frac "0.634230"; conf_lo "4.821250"; conf_hi "6.491753"; cov "29.526694";
Chr3	Cufflinks	exon	8665990	8666537	1000	-	.	gene_id "CUFF.1490"; transcript_id "AT3G23980.1"; exon_number "11"; FPKM "5.6565013028"; frac "0.634230"; conf_lo "4.821250"; conf_hi "6.491753"; cov "29.526694";
Chr3	Cufflinks	exon	8666650	8667136	1000	-	.	gene_id "CUFF.1490"; transcript_id "AT3G23980.1"; exon_number "12"; FPKM "5.6565013028"; frac "0.634230"; conf_lo "4.821250"; conf_hi "6.491753"; cov "29.526694";
Chr3	Cufflinks	exon	8667384	8667752	1000	-	.	gene_id "CUFF.1490"; transcript_id "AT3G23980.1"; exon_number "13"; FPKM "5.6565013028"; frac "0.634230"; conf_lo "4.821250"; conf_hi "6.491753"; cov "29.526694";
Chr3	Cufflinks	transcript	8662433	8668023	522	-	.	gene_id "CUFF.1490"; transcript_id "CUFF.1490.2"; FPKM "2.9571626829"; frac "0.365770"; conf_lo "2.350922"; conf_hi "3.563403"; cov "15.436262"; full_read_support "yes";
Chr3	Cufflinks	exon	8662433	8662898	522	-	.	gene_id "CUFF.1490"; transcript_id "CUFF.1490.2"; exon_number "1"; FPKM "2.9571626829"; frac "0.365770"; conf_lo "2.350922"; conf_hi "3.563403"; cov "15.436262";
Chr3	Cufflinks	exon	8662986	8663147	522	-	.	gene_id "CUFF.1490"; transcript_id "CUFF.1490.2"; exon_number "2"; FPKM "2.9571626829"; frac "0.365770"; conf_lo "2.350922"; conf_hi "3.563403"; cov "15.436262";
Chr3	Cufflinks	exon	8663441	8663509	522	-	.	gene_id "CUFF.1490"; transcript_id "CUFF.1490.2"; exon_number "3"; FPKM "2.9571626829"; frac "0.365770"; conf_lo "2.350922"; conf_hi "3.563403"; cov "15.436262";
Chr3	Cufflinks	exon	8663640	8663824	522	-	.	gene_id "CUFF.1490"; transcript_id "CUFF.1490.2"; exon_number "4"; FPKM "2.9571626829"; frac "0.365770"; conf_lo "2.350922"; conf_hi "3.563403"; cov "15.436262";
Chr3	Cufflinks	exon	8663978	8664091	522	-	.	gene_id "CUFF.1490"; transcript_id "CUFF.1490.2"; exon_number "5"; FPKM "2.9571626829"; frac "0.365770"; conf_lo "2.350922"; conf_hi "3.563403"; cov "15.436262";
Chr3	Cufflinks	exon	8664174	8664241	522	-	.	gene_id "CUFF.1490"; transcript_id "CUFF.1490.2"; exon_number "6"; FPKM "2.9571626829"; frac "0.365770"; conf_lo "2.350922"; conf_hi "3.563403"; cov "15.436262";
Chr3	Cufflinks	exon	8664402	8664478	522	-	.	gene_id "CUFF.1490"; transcript_id "CUFF.1490.2"; exon_number "7"; FPKM "2.9571626829"; frac "0.365770"; conf_lo "2.350922"; conf_hi "3.563403"; cov "15.436262";
Chr3	Cufflinks	exon	8664677	8664787	522	-	.	gene_id "CUFF.1490"; transcript_id "CUFF.1490.2"; exon_number "8"; FPKM "2.9571626829"; frac "0.365770"; conf_lo "2.350922"; conf_hi "3.563403"; cov "15.436262";
Chr3	Cufflinks	exon	8665036	8665101	522	-	.	gene_id "CUFF.1490"; transcript_id "CUFF.1490.2"; exon_number "9"; FPKM "2.9571626829"; frac "0.365770"; conf_lo "2.350922"; conf_hi "3.563403"; cov "15.436262";
Chr3	Cufflinks	exon	8665575	8665704	522	-	.	gene_id "CUFF.1490"; transcript_id "CUFF.1490.2"; exon_number "10"; FPKM "2.9571626829"; frac "0.365770"; conf_lo "2.350922"; conf_hi "3.563403"; cov "15.436262";
Chr3	Cufflinks	exon	8666000	8666537	522	-	.	gene_id "CUFF.1490"; transcript_id "CUFF.1490.2"; exon_number "11"; FPKM "2.9571626829"; frac "0.365770"; conf_lo "2.350922"; conf_hi "3.563403"; cov "15.436262";
Chr3	Cufflinks	exon	8666650	8667136	522	-	.	gene_id "CUFF.1490"; transcript_id "CUFF.1490.2"; exon_number "12"; FPKM "2.9571626829"; frac "0.365770"; conf_lo "2.350922"; conf_hi "3.563403"; cov "15.436262";
Chr3	Cufflinks	exon	8667384	8668023	522	-	.	gene_id "CUFF.1490"; transcript_id "CUFF.1490.2"; exon_number "13"; FPKM "2.9571626829"; frac "0.365770"; conf_lo "2.350922"; conf_hi "3.563403"; cov "15.436262";
Chr3	Cufflinks	transcript	8668896	8671888	512	+	.	gene_id "CUFF.1495"; transcript_id "CUFF.1495.1"; FPKM "21.8602163457"; frac "0.275151"; conf_lo "19.446867"; conf_hi "24.273566"; cov "114.120399"; full_read_support "yes";
Chr3	Cufflinks	exon	8668896	8669050	512	+	.	gene_id "CUFF.1495"; transcript_id "CUFF.1495.1"; exon_number "1"; FPKM "21.8602163457"; frac "0.275151"; conf_lo "19.446867"; conf_hi "24.273566"; cov "114.120399";
Chr3	Cufflinks	exon	8669241	8669394	512	+	.	gene_id "CUFF.1495"; transcript_id "CUFF.1495.1"; exon_number "2"; FPKM "21.8602163457"; frac "0.275151"; conf_lo "19.446867"; conf_hi "24.273566"; cov "114.120399";
Chr3	Cufflinks	exon	8669541	8669700	512	+	.	gene_id "CUFF.1495"; transcript_id "CUFF.1495.1"; exon_number "3"; FPKM "21.8602163457"; frac "0.275151"; conf_lo "19.446867"; conf_hi "24.273566"; cov "114.120399";
Chr3	Cufflinks	exon	8669792	8670063	512	+	.	gene_id "CUFF.1495"; transcript_id "CUFF.1495.1"; exon_number "4"; FPKM "21.8602163457"; frac "0.275151"; conf_lo "19.446867"; conf_hi "24.273566"; cov "114.120399";
Chr3	Cufflinks	exon	8670149	8670253	512	+	.	gene_id "CUFF.1495"; transcript_id "CUFF.1495.1"; exon_number "5"; FPKM "21.8602163457"; frac "0.275151"; conf_lo "19.446867"; conf_hi "24.273566"; cov "114.120399";
Chr3	Cufflinks	exon	8670340	8670426	512	+	.	gene_id "CUFF.1495"; transcript_id "CUFF.1495.1"; exon_number "6"; FPKM "21.8602163457"; frac "0.275151"; conf_lo "19.446867"; conf_hi "24.273566"; cov "114.120399";
Chr3	Cufflinks	exon	8670532	8670621	512	+	.	gene_id "CUFF.1495"; transcript_id "CUFF.1495.1"; exon_number "7"; FPKM "21.8602163457"; frac "0.275151"; conf_lo "19.446867"; conf_hi "24.273566"; cov "114.120399";
Chr3	Cufflinks	exon	8670708	8670788	512	+	.	gene_id "CUFF.1495"; transcript_id "CUFF.1495.1"; exon_number "8"; FPKM "21.8602163457"; frac "0.275151"; conf_lo "19.446867"; conf_hi "24.273566"; cov "114.120399";
Chr3	Cufflinks	exon	8670858	8670926	512	+	.	gene_id "CUFF.1495"; transcript_id "CUFF.1495.1"; exon_number "9"; FPKM "21.8602163457"; frac "0.275151"; conf_lo "19.446867"; conf_hi "24.273566"; cov "114.120399";
Chr3	Cufflinks	exon	8671056	8671133	512	+	.	gene_id "CUFF.1495"; transcript_id "CUFF.1495.1"; exon_number "10"; FPKM "21.8602163457"; frac "0.275151"; conf_lo "19.446867"; conf_hi "24.273566"; cov "114.120399";
Chr3	Cufflinks	exon	8671247	8671342	512	+	.	gene_id "CUFF.1495"; transcript_id "CUFF.1495.1"; exon_number "11"; FPKM "21.8602163457"; frac "0.275151"; conf_lo "19.446867"; conf_hi "24.273566"; cov "114.120399";
Chr3	Cufflinks	exon	8671436	8671535	512	+	.	gene_id "CUFF.1495"; transcript_id "CUFF.1495.1"; exon_number "12"; FPKM "21.8602163457"; frac "0.275151"; conf_lo "19.446867"; conf_hi "24.273566"; cov "114.120399";
Chr3	Cufflinks	exon	8671622	8671727	512	+	.	gene_id "CUFF.1495"; transcript_id "CUFF.1495.1"; exon_number "13"; FPKM "21.8602163457"; frac "0.275151"; conf_lo "19.446867"; conf_hi "24.273566"; cov "114.120399";
Chr3	Cufflinks	exon	8671809	8671888	512	+	.	gene_id "CUFF.1495"; transcript_id "CUFF.1495.1"; exon_number "14"; FPKM "21.8602163457"; frac "0.275151"; conf_lo "19.446867"; conf_hi "24.273566"; cov "114.120399";
Chr3	Cufflinks	transcript	8668918	8672578	1000	+	.	gene_id "CUFF.1495"; transcript_id "AT3G23990.1"; FPKM "42.6665381453"; frac "0.724849"; conf_lo "39.643686"; conf_hi "45.689390"; cov "222.738984"; full_read_support "yes";
Chr3	Cufflinks	exon	8668918	8669050	1000	+	.	gene_id "CUFF.1495"; transcript_id "AT3G23990.1"; exon_number "1"; FPKM "42.6665381453"; frac "0.724849"; conf_lo "39.643686"; conf_hi "45.689390"; cov "222.738984";
Chr3	Cufflinks	exon	8669241	8669394	1000	+	.	gene_id "CUFF.1495"; transcript_id "AT3G23990.1"; exon_number "2"; FPKM "42.6665381453"; frac "0.724849"; conf_lo "39.643686"; conf_hi "45.689390"; cov "222.738984";
Chr3	Cufflinks	exon	8669541	8669700	1000	+	.	gene_id "CUFF.1495"; transcript_id "AT3G23990.1"; exon_number "3"; FPKM "42.6665381453"; frac "0.724849"; conf_lo "39.643686"; conf_hi "45.689390"; cov "222.738984";
Chr3	Cufflinks	exon	8669792	8670063	1000	+	.	gene_id "CUFF.1495"; transcript_id "AT3G23990.1"; exon_number "4"; FPKM "42.6665381453"; frac "0.724849"; conf_lo "39.643686"; conf_hi "45.689390"; cov "222.738984";
Chr3	Cufflinks	exon	8670149	8670253	1000	+	.	gene_id "CUFF.1495"; transcript_id "AT3G23990.1"; exon_number "5"; FPKM "42.6665381453"; frac "0.724849"; conf_lo "39.643686"; conf_hi "45.689390"; cov "222.738984";
Chr3	Cufflinks	exon	8670340	8670426	1000	+	.	gene_id "CUFF.1495"; transcript_id "AT3G23990.1"; exon_number "6"; FPKM "42.6665381453"; frac "0.724849"; conf_lo "39.643686"; conf_hi "45.689390"; cov "222.738984";
Chr3	Cufflinks	exon	8670532	8670621	1000	+	.	gene_id "CUFF.1495"; transcript_id "AT3G23990.1"; exon_number "7"; FPKM "42.6665381453"; frac "0.724849"; conf_lo "39.643686"; conf_hi "45.689390"; cov "222.738984";
Chr3	Cufflinks	exon	8670708	8670788	1000	+	.	gene_id "CUFF.1495"; transcript_id "AT3G23990.1"; exon_number "8"; FPKM "42.6665381453"; frac "0.724849"; conf_lo "39.643686"; conf_hi "45.689390"; cov "222.738984";
Chr3	Cufflinks	exon	8670858	8670926	1000	+	.	gene_id "CUFF.1495"; transcript_id "AT3G23990.1"; exon_number "9"; FPKM "42.6665381453"; frac "0.724849"; conf_lo "39.643686"; conf_hi "45.689390"; cov "222.738984";
Chr3	Cufflinks	exon	8671056	8671133	1000	+	.	gene_id "CUFF.1495"; transcript_id "AT3G23990.1"; exon_number "10"; FPKM "42.6665381453"; frac "0.724849"; conf_lo "39.643686"; conf_hi "45.689390"; cov "222.738984";
Chr3	Cufflinks	exon	8671247	8671342	1000	+	.	gene_id "CUFF.1495"; transcript_id "AT3G23990.1"; exon_number "11"; FPKM "42.6665381453"; frac "0.724849"; conf_lo "39.643686"; conf_hi "45.689390"; cov "222.738984";
Chr3	Cufflinks	exon	8671436	8671535	1000	+	.	gene_id "CUFF.1495"; transcript_id "AT3G23990.1"; exon_number "12"; FPKM "42.6665381453"; frac "0.724849"; conf_lo "39.643686"; conf_hi "45.689390"; cov "222.738984";
Chr3	Cufflinks	exon	8671622	8671725	1000	+	.	gene_id "CUFF.1495"; transcript_id "AT3G23990.1"; exon_number "13"; FPKM "42.6665381453"; frac "0.724849"; conf_lo "39.643686"; conf_hi "45.689390"; cov "222.738984";
Chr3	Cufflinks	exon	8671807	8671912	1000	+	.	gene_id "CUFF.1495"; transcript_id "AT3G23990.1"; exon_number "14"; FPKM "42.6665381453"; frac "0.724849"; conf_lo "39.643686"; conf_hi "45.689390"; cov "222.738984";
Chr3	Cufflinks	exon	8671992	8672070	1000	+	.	gene_id "CUFF.1495"; transcript_id "AT3G23990.1"; exon_number "15"; FPKM "42.6665381453"; frac "0.724849"; conf_lo "39.643686"; conf_hi "45.689390"; cov "222.738984";
Chr3	Cufflinks	exon	8672164	8672578	1000	+	.	gene_id "CUFF.1495"; transcript_id "AT3G23990.1"; exon_number "16"; FPKM "42.6665381453"; frac "0.724849"; conf_lo "39.643686"; conf_hi "45.689390"; cov "222.738984";
Chr3	Cufflinks	transcript	8672774	8675639	1000	+	.	gene_id "CUFF.1496"; transcript_id "CUFF.1496.1"; FPKM "2.5033526921"; frac "0.490139"; conf_lo "1.972444"; conf_hi "3.034261"; cov "13.064045"; full_read_support "no";
Chr3	Cufflinks	exon	8672774	8674646	1000	+	.	gene_id "CUFF.1496"; transcript_id "CUFF.1496.1"; exon_number "1"; FPKM "2.5033526921"; frac "0.490139"; conf_lo "1.972444"; conf_hi "3.034261"; cov "13.064045";
Chr3	Cufflinks	exon	8674757	8675639	1000	+	.	gene_id "CUFF.1496"; transcript_id "CUFF.1496.1"; exon_number "2"; FPKM "2.5033526921"; frac "0.490139"; conf_lo "1.972444"; conf_hi "3.034261"; cov "13.064045";
Chr3	Cufflinks	transcript	8672774	8674881	616	+	.	gene_id "CUFF.1496"; transcript_id "AT3G24000.1"; FPKM "1.5438086628"; frac "0.212109"; conf_lo "1.015120"; conf_hi "2.072497"; cov "8.056550"; full_read_support "no";
Chr3	Cufflinks	exon	8672774	8674646	616	+	.	gene_id "CUFF.1496"; transcript_id "AT3G24000.1"; exon_number "1"; FPKM "1.5438086628"; frac "0.212109"; conf_lo "1.015120"; conf_hi "2.072497"; cov "8.056550";
Chr3	Cufflinks	exon	8674757	8674881	616	+	.	gene_id "CUFF.1496"; transcript_id "AT3G24000.1"; exon_number "2"; FPKM "1.5438086628"; frac "0.212109"; conf_lo "1.015120"; conf_hi "2.072497"; cov "8.056550";
Chr3	Cufflinks	transcript	8675260	8675746	1	+	.	gene_id "CUFF.1496"; transcript_id "AT3G24005.1"; FPKM "0.0000000000"; frac "0.000000"; conf_lo "0.000000"; conf_hi "0.235858"; cov "0.000000"; full_read_support "no";
Chr3	Cufflinks	exon	8675260	8675746	1	+	.	gene_id "CUFF.1496"; transcript_id "AT3G24005.1"; exon_number "1"; FPKM "0.0000000000"; frac "0.000000"; conf_lo "0.000000"; conf_hi "0.235858"; cov "0.000000";
Chr3	Cufflinks	transcript	8675956	8678220	1000	-	.	gene_id "CUFF.1497"; transcript_id "AT3G24010.1"; FPKM "5.6148901040"; frac "0.297753"; conf_lo "4.208726"; conf_hi "7.021055"; cov "29.301974"; full_read_support "yes";
Chr3	Cufflinks	exon	8675956	8676230	1000	-	.	gene_id "CUFF.1497"; transcript_id "AT3G24010.1"; exon_number "1"; FPKM "5.6148901040"; frac "0.297753"; conf_lo "4.208726"; conf_hi "7.021055"; cov "29.301974";
Chr3	Cufflinks	exon	8676307	8676463	1000	-	.	gene_id "CUFF.1497"; transcript_id "AT3G24010.1"; exon_number "2"; FPKM "5.6148901040"; frac "0.297753"; conf_lo "4.208726"; conf_hi "7.021055"; cov "29.301974";
Chr3	Cufflinks	exon	8676581	8676668	1000	-	.	gene_id "CUFF.1497"; transcript_id "AT3G24010.1"; exon_number "3"; FPKM "5.6148901040"; frac "0.297753"; conf_lo "4.208726"; conf_hi "7.021055"; cov "29.301974";
Chr3	Cufflinks	exon	8676773	8676836	1000	-	.	gene_id "CUFF.1497"; transcript_id "AT3G24010.1"; exon_number "4"; FPKM "5.6148901040"; frac "0.297753"; conf_lo "4.208726"; conf_hi "7.021055"; cov "29.301974";
Chr3	Cufflinks	exon	8677002	8677186	1000	-	.	gene_id "CUFF.1497"; transcript_id "AT3G24010.1"; exon_number "5"; FPKM "5.6148901040"; frac "0.297753"; conf_lo "4.208726"; conf_hi "7.021055"; cov "29.301974";
Chr3	Cufflinks	exon	8677479	8677550	1000	-	.	gene_id "CUFF.1497"; transcript_id "AT3G24010.1"; exon_number "6"; FPKM "5.6148901040"; frac "0.297753"; conf_lo "4.208726"; conf_hi "7.021055"; cov "29.301974";
Chr3	Cufflinks	exon	8678159	8678220	1000	-	.	gene_id "CUFF.1497"; transcript_id "AT3G24010.1"; exon_number "7"; FPKM "5.6148901040"; frac "0.297753"; conf_lo "4.208726"; conf_hi "7.021055"; cov "29.301974";
Chr3	Cufflinks	transcript	8678738	8679656	1000	+	.	gene_id "AT3G24020"; transcript_id "AT3G24020.1"; FPKM "3.6171609434"; frac "0.150877"; conf_lo "2.499073"; conf_hi "4.735249"; cov "18.879705"; full_read_support "yes";
Chr3	Cufflinks	exon	8678738	8679656	1000	+	.	gene_id "AT3G24020"; transcript_id "AT3G24020.1"; exon_number "1"; FPKM "3.6171609434"; frac "0.150877"; conf_lo "2.499073"; conf_hi "4.735249"; cov "18.879705";
Chr3	Cufflinks	transcript	8679552	8680824	828	-	.	gene_id "CUFF.1498"; transcript_id "AT3G24030.1"; FPKM "3.9202951981"; frac "0.217851"; conf_lo "2.805024"; conf_hi "5.035567"; cov "20.461909"; full_read_support "yes";
Chr3	Cufflinks	exon	8679552	8680254	828	-	.	gene_id "CUFF.1498"; transcript_id "AT3G24030.1"; exon_number "1"; FPKM "3.9202951981"; frac "0.217851"; conf_lo "2.805024"; conf_hi "5.035567"; cov "20.461909";
Chr3	Cufflinks	exon	8680375	8680824	828	-	.	gene_id "CUFF.1498"; transcript_id "AT3G24030.1"; exon_number "2"; FPKM "3.9202951981"; frac "0.217851"; conf_lo "2.805024"; conf_hi "5.035567"; cov "20.461909";
Chr3	Cufflinks	transcript	8679898	8683297	401	-	.	gene_id "CUFF.1498"; transcript_id "CUFF.1498.2"; FPKM "1.9008695869"; frac "0.250520"; conf_lo "1.307836"; conf_hi "2.493903"; cov "9.921554"; full_read_support "yes";
Chr3	Cufflinks	exon	8679898	8680254	401	-	.	gene_id "CUFF.1498"; transcript_id "CUFF.1498.2"; exon_number "1"; FPKM "1.9008695869"; frac "0.250520"; conf_lo "1.307836"; conf_hi "2.493903"; cov "9.921554";
Chr3	Cufflinks	exon	8680375	8681638	401	-	.	gene_id "CUFF.1498"; transcript_id "CUFF.1498.2"; exon_number "2"; FPKM "1.9008695869"; frac "0.250520"; conf_lo "1.307836"; conf_hi "2.493903"; cov "9.921554";
Chr3	Cufflinks	exon	8682271	8682386	401	-	.	gene_id "CUFF.1498"; transcript_id "CUFF.1498.2"; exon_number "3"; FPKM "1.9008695869"; frac "0.250520"; conf_lo "1.307836"; conf_hi "2.493903"; cov "9.921554";
Chr3	Cufflinks	exon	8682511	8682586	401	-	.	gene_id "CUFF.1498"; transcript_id "CUFF.1498.2"; exon_number "4"; FPKM "1.9008695869"; frac "0.250520"; conf_lo "1.307836"; conf_hi "2.493903"; cov "9.921554";
Chr3	Cufflinks	exon	8682671	8683297	401	-	.	gene_id "CUFF.1498"; transcript_id "CUFF.1498.2"; exon_number "5"; FPKM "1.9008695869"; frac "0.250520"; conf_lo "1.307836"; conf_hi "2.493903"; cov "9.921554";
Chr3	Cufflinks	transcript	8680877	8683289	1000	-	.	gene_id "CUFF.1498"; transcript_id "AT3G24040.1"; FPKM "4.7330936667"; frac "0.380751"; conf_lo "3.707808"; conf_hi "5.758379"; cov "24.704295"; full_read_support "yes";
Chr3	Cufflinks	exon	8680877	8681638	1000	-	.	gene_id "CUFF.1498"; transcript_id "AT3G24040.1"; exon_number "1"; FPKM "4.7330936667"; frac "0.380751"; conf_lo "3.707808"; conf_hi "5.758379"; cov "24.704295";
Chr3	Cufflinks	exon	8682271	8682386	1000	-	.	gene_id "CUFF.1498"; transcript_id "AT3G24040.1"; exon_number "2"; FPKM "4.7330936667"; frac "0.380751"; conf_lo "3.707808"; conf_hi "5.758379"; cov "24.704295";
Chr3	Cufflinks	exon	8682511	8682586	1000	-	.	gene_id "CUFF.1498"; transcript_id "AT3G24040.1"; exon_number "3"; FPKM "4.7330936667"; frac "0.380751"; conf_lo "3.707808"; conf_hi "5.758379"; cov "24.704295";
Chr3	Cufflinks	exon	8682671	8683289	1000	-	.	gene_id "CUFF.1498"; transcript_id "AT3G24040.1"; exon_number "4"; FPKM "4.7330936667"; frac "0.380751"; conf_lo "3.707808"; conf_hi "5.758379"; cov "24.704295";
Chr3	Cufflinks	transcript	8685873	8686733	376	+	.	gene_id "CUFF.1500"; transcript_id "CUFF.1500.1"; FPKM "7.8796805739"; frac "0.193608"; conf_lo "6.007221"; conf_hi "9.752140"; cov "41.128830"; full_read_support "yes";
Chr3	Cufflinks	exon	8685873	8686733	376	+	.	gene_id "CUFF.1500"; transcript_id "CUFF.1500.1"; exon_number "1"; FPKM "7.8796805739"; frac "0.193608"; conf_lo "6.007221"; conf_hi "9.752140"; cov "41.128830";
Chr3	Cufflinks	transcript	8685873	8687677	1000	+	.	gene_id "CUFF.1500"; transcript_id "AT3G24050.1"; FPKM "20.9534543572"; frac "0.806392"; conf_lo "18.546433"; conf_hi "23.360476"; cov "109.368780"; full_read_support "yes";
Chr3	Cufflinks	exon	8685873	8686218	1000	+	.	gene_id "CUFF.1500"; transcript_id "AT3G24050.1"; exon_number "1"; FPKM "20.9534543572"; frac "0.806392"; conf_lo "18.546433"; conf_hi "23.360476"; cov "109.368780";
Chr3	Cufflinks	exon	8686797	8687677	1000	+	.	gene_id "CUFF.1500"; transcript_id "AT3G24050.1"; exon_number "2"; FPKM "20.9534543572"; frac "0.806392"; conf_lo "18.546433"; conf_hi "23.360476"; cov "109.368780";
Chr3	Cufflinks	transcript	8689589	8690032	1	-	.	gene_id "AT3G24060"; transcript_id "AT3G24060.1"; FPKM "0.0000000000"; frac "0.000000"; conf_lo "0.000000"; conf_hi "0.000000"; cov "0.000000"; full_read_support "no";
Chr3	Cufflinks	exon	8689589	8690032	1	-	.	gene_id "AT3G24060"; transcript_id "AT3G24060.1"; exon_number "1"; FPKM "0.0000000000"; frac "0.000000"; conf_lo "0.000000"; conf_hi "0.000000"; cov "0.000000";
Chr3	Cufflinks	transcript	8690737	8691144	1	-	.	gene_id "AT3G24065"; transcript_id "AT3G24065.1"; FPKM "0.0000000000"; frac "0.000000"; conf_lo "0.000000"; conf_hi "0.000000"; cov "0.000000"; full_read_support "no";
Chr3	Cufflinks	exon	8690737	8691144	1	-	.	gene_id "AT3G24065"; transcript_id "AT3G24065.1"; exon_number "1"; FPKM "0.0000000000"; frac "0.000000"; conf_lo "0.000000"; conf_hi "0.000000"; cov "0.000000";
Chr3	Cufflinks	transcript	8692191	8692676	1	-	.	gene_id "AT3G24068"; transcript_id "AT3G24068.1"; FPKM "0.0000000000"; frac "0.000000"; conf_lo "0.000000"; conf_hi "0.000000"; cov "0.000000"; full_read_support "no";
Chr3	Cufflinks	exon	8692191	8692676	1	-	.	gene_id "AT3G24068"; transcript_id "AT3G24068.1"; exon_number "1"; FPKM "0.0000000000"; frac "0.000000"; conf_lo "0.000000"; conf_hi "0.000000"; cov "0.000000";
Chr3	Cufflinks	transcript	8693085	8694709	1000	+	.	gene_id "AT3G24070"; transcript_id "AT3G24070.1"; FPKM "2.4026600980"; frac "1.000000"; conf_lo "1.767869"; conf_hi "3.037452"; cov "12.548474"; full_read_support "yes";
Chr3	Cufflinks	exon	8693085	8694709	1000	+	.	gene_id "AT3G24070"; transcript_id "AT3G24070.1"; exon_number "1"; FPKM "2.4026600980"; frac "1.000000"; conf_lo "1.767869"; conf_hi "3.037452"; cov "12.548474";
Chr3	Cufflinks	transcript	8694905	8697124	1	-	.	gene_id "AT3G24080"; transcript_id "AT3G24080.2"; FPKM "0.0000000000"; frac "0.000000"; conf_lo "0.000000"; conf_hi "0.057974"; cov "0.000000"; full_read_support "no";
Chr3	Cufflinks	exon	8694905	8695280	1	-	.	gene_id "AT3G24080"; transcript_id "AT3G24080.2"; exon_number "1"; FPKM "0.0000000000"; frac "0.000000"; conf_lo "0.000000"; conf_hi "0.057974"; cov "0.000000";
Chr3	Cufflinks	exon	8695305	8697124	1	-	.	gene_id "AT3G24080"; transcript_id "AT3G24080.2"; exon_number "2"; FPKM "0.0000000000"; frac "0.000000"; conf_lo "0.000000"; conf_hi "0.057974"; cov "0.000000";
Chr3	Cufflinks	transcript	8694961	8697124	1000	-	.	gene_id "AT3G24080"; transcript_id "AT3G24080.1"; FPKM "1.9150747990"; frac "1.000000"; conf_lo "1.425604"; conf_hi "2.404546"; cov "9.978500"; full_read_support "yes";
Chr3	Cufflinks	exon	8694961	8697124	1000	-	.	gene_id "AT3G24080"; transcript_id "AT3G24080.1"; exon_number "1"; FPKM "1.9150747990"; frac "1.000000"; conf_lo "1.425604"; conf_hi "2.404546"; cov "9.978500";
Chr3	Cufflinks	transcript	8697719	8700971	1000	-	.	gene_id "CUFF.1503"; transcript_id "CUFF.1503.1"; FPKM "0.7736515330"; frac "0.721150"; conf_lo "0.434872"; conf_hi "1.112431"; cov "4.038077"; full_read_support "no";
Chr3	Cufflinks	exon	8697719	8697921	1000	-	.	gene_id "CUFF.1503"; transcript_id "CUFF.1503.1"; exon_number "1"; FPKM "0.7736515330"; frac "0.721150"; conf_lo "0.434872"; conf_hi "1.112431"; cov "4.038077";
Chr3	Cufflinks	exon	8698023	8698447	1000	-	.	gene_id "CUFF.1503"; transcript_id "CUFF.1503.1"; exon_number "2"; FPKM "0.7736515330"; frac "0.721150"; conf_lo "0.434872"; conf_hi "1.112431"; cov "4.038077";
Chr3	Cufflinks	exon	8698519	8698633	1000	-	.	gene_id "CUFF.1503"; transcript_id "CUFF.1503.1"; exon_number "3"; FPKM "0.7736515330"; frac "0.721150"; conf_lo "0.434872"; conf_hi "1.112431"; cov "4.038077";
Chr3	Cufflinks	exon	8698720	8698970	1000	-	.	gene_id "CUFF.1503"; transcript_id "CUFF.1503.1"; exon_number "4"; FPKM "0.7736515330"; frac "0.721150"; conf_lo "0.434872"; conf_hi "1.112431"; cov "4.038077";
Chr3	Cufflinks	exon	8699040	8699397	1000	-	.	gene_id "CUFF.1503"; transcript_id "CUFF.1503.1"; exon_number "5"; FPKM "0.7736515330"; frac "0.721150"; conf_lo "0.434872"; conf_hi "1.112431"; cov "4.038077";
Chr3	Cufflinks	exon	8699637	8699801	1000	-	.	gene_id "CUFF.1503"; transcript_id "CUFF.1503.1"; exon_number "6"; FPKM "0.7736515330"; frac "0.721150"; conf_lo "0.434872"; conf_hi "1.112431"; cov "4.038077";
Chr3	Cufflinks	exon	8700073	8700423	1000	-	.	gene_id "CUFF.1503"; transcript_id "CUFF.1503.1"; exon_number "7"; FPKM "0.7736515330"; frac "0.721150"; conf_lo "0.434872"; conf_hi "1.112431"; cov "4.038077";
Chr3	Cufflinks	exon	8700503	8700675	1000	-	.	gene_id "CUFF.1503"; transcript_id "CUFF.1503.1"; exon_number "8"; FPKM "0.7736515330"; frac "0.721150"; conf_lo "0.434872"; conf_hi "1.112431"; cov "4.038077";
Chr3	Cufflinks	exon	8700764	8700971	1000	-	.	gene_id "CUFF.1503"; transcript_id "CUFF.1503.1"; exon_number "9"; FPKM "0.7736515330"; frac "0.721150"; conf_lo "0.434872"; conf_hi "1.112431"; cov "4.038077";
Chr3	Cufflinks	transcript	8697838	8700971	432	-	.	gene_id "CUFF.1503"; transcript_id "AT3G24090.1"; FPKM "0.3345034614"; frac "0.278850"; conf_lo "0.061215"; conf_hi "0.607792"; cov "1.745942"; full_read_support "no";
Chr3	Cufflinks	exon	8697838	8697921	432	-	.	gene_id "CUFF.1503"; transcript_id "AT3G24090.1"; exon_number "1"; FPKM "0.3345034614"; frac "0.278850"; conf_lo "0.061215"; conf_hi "0.607792"; cov "1.745942";
Chr3	Cufflinks	exon	8698023	8698447	432	-	.	gene_id "CUFF.1503"; transcript_id "AT3G24090.1"; exon_number "2"; FPKM "0.3345034614"; frac "0.278850"; conf_lo "0.061215"; conf_hi "0.607792"; cov "1.745942";
Chr3	Cufflinks	exon	8698519	8698633	432	-	.	gene_id "CUFF.1503"; transcript_id "AT3G24090.1"; exon_number "3"; FPKM "0.3345034614"; frac "0.278850"; conf_lo "0.061215"; conf_hi "0.607792"; cov "1.745942";
Chr3	Cufflinks	exon	8698720	8698970	432	-	.	gene_id "CUFF.1503"; transcript_id "AT3G24090.1"; exon_number "4"; FPKM "0.3345034614"; frac "0.278850"; conf_lo "0.061215"; conf_hi "0.607792"; cov "1.745942";
Chr3	Cufflinks	exon	8699040	8699397	432	-	.	gene_id "CUFF.1503"; transcript_id "AT3G24090.1"; exon_number "5"; FPKM "0.3345034614"; frac "0.278850"; conf_lo "0.061215"; conf_hi "0.607792"; cov "1.745942";
Chr3	Cufflinks	exon	8699637	8699801	432	-	.	gene_id "CUFF.1503"; transcript_id "AT3G24090.1"; exon_number "6"; FPKM "0.3345034614"; frac "0.278850"; conf_lo "0.061215"; conf_hi "0.607792"; cov "1.745942";
Chr3	Cufflinks	exon	8700073	8700218	432	-	.	gene_id "CUFF.1503"; transcript_id "AT3G24090.1"; exon_number "7"; FPKM "0.3345034614"; frac "0.278850"; conf_lo "0.061215"; conf_hi "0.607792"; cov "1.745942";
Chr3	Cufflinks	exon	8700315	8700423	432	-	.	gene_id "CUFF.1503"; transcript_id "AT3G24090.1"; exon_number "8"; FPKM "0.3345034614"; frac "0.278850"; conf_lo "0.061215"; conf_hi "0.607792"; cov "1.745942";
Chr3	Cufflinks	exon	8700503	8700675	432	-	.	gene_id "CUFF.1503"; transcript_id "AT3G24090.1"; exon_number "9"; FPKM "0.3345034614"; frac "0.278850"; conf_lo "0.061215"; conf_hi "0.607792"; cov "1.745942";
Chr3	Cufflinks	exon	8700764	8700971	432	-	.	gene_id "CUFF.1503"; transcript_id "AT3G24090.1"; exon_number "10"; FPKM "0.3345034614"; frac "0.278850"; conf_lo "0.061215"; conf_hi "0.607792"; cov "1.745942";
Chr3	Cufflinks	transcript	8701322	8702466	1	-	.	gene_id "AT3G24093"; transcript_id "AT3G24093.1"; FPKM "0.0000000000"; frac "0.000000"; conf_lo "0.000000"; conf_hi "0.000000"; cov "0.000000"; full_read_support "no";
Chr3	Cufflinks	exon	8701322	8702466	1	-	.	gene_id "AT3G24093"; transcript_id "AT3G24093.1"; exon_number "1"; FPKM "0.0000000000"; frac "0.000000"; conf_lo "0.000000"; conf_hi "0.000000"; cov "0.000000";
Chr3	Cufflinks	transcript	8703286	8704228	1000	+	.	gene_id "CUFF.1505"; transcript_id "AT3G24100.1"; FPKM "52.5935479590"; frac "1.000000"; conf_lo "45.428296"; conf_hi "59.758800"; cov "274.487904"; full_read_support "yes";
Chr3	Cufflinks	exon	8703286	8703379	1000	+	.	gene_id "CUFF.1505"; transcript_id "AT3G24100.1"; exon_number "1"; FPKM "52.5935479590"; frac "1.000000"; conf_lo "45.428296"; conf_hi "59.758800"; cov "274.487904";
Chr3	Cufflinks	exon	8703765	8703867	1000	+	.	gene_id "CUFF.1505"; transcript_id "AT3G24100.1"; exon_number "2"; FPKM "52.5935479590"; frac "1.000000"; conf_lo "45.428296"; conf_hi "59.758800"; cov "274.487904";
Chr3	Cufflinks	exon	8703946	8704228	1000	+	.	gene_id "CUFF.1505"; transcript_id "AT3G24100.1"; exon_number "3"; FPKM "52.5935479590"; frac "1.000000"; conf_lo "45.428296"; conf_hi "59.758800"; cov "274.487904";
Chr3	Cufflinks	transcript	8704429	8705413	1	-	.	gene_id "CUFF.1506"; transcript_id "AT3G24110.1"; FPKM "0.0000000000"; frac "0.000000"; conf_lo "0.000000"; conf_hi "0.000000"; cov "0.000000"; full_read_support "no";
Chr3	Cufflinks	exon	8704429	8704538	1	-	.	gene_id "CUFF.1506"; transcript_id "AT3G24110.1"; exon_number "1"; FPKM "0.0000000000"; frac "0.000000"; conf_lo "0.000000"; conf_hi "0.000000"; cov "0.000000";
Chr3	Cufflinks	exon	8704635	8704815	1	-	.	gene_id "CUFF.1506"; transcript_id "AT3G24110.1"; exon_number "2"; FPKM "0.0000000000"; frac "0.000000"; conf_lo "0.000000"; conf_hi "0.000000"; cov "0.000000";
Chr3	Cufflinks	exon	8704884	8705086	1	-	.	gene_id "CUFF.1506"; transcript_id "AT3G24110.1"; exon_number "3"; FPKM "0.0000000000"; frac "0.000000"; conf_lo "0.000000"; conf_hi "0.000000"; cov "0.000000";
Chr3	Cufflinks	exon	8705218	8705413	1	-	.	gene_id "CUFF.1506"; transcript_id "AT3G24110.1"; exon_number "4"; FPKM "0.0000000000"; frac "0.000000"; conf_lo "0.000000"; conf_hi "0.000000"; cov "0.000000";
Chr3	Cufflinks	transcript	8705636	8708315	152	-	.	gene_id "CUFF.1508"; transcript_id "AT3G24120.2"; FPKM "1.6766138977"; frac "0.162100"; conf_lo "0.953150"; conf_hi "2.400078"; cov "8.748511"; full_read_support "yes";
Chr3	Cufflinks	exon	8705636	8706344	152	-	.	gene_id "CUFF.1508"; transcript_id "AT3G24120.2"; exon_number "1"; FPKM "1.6766138977"; frac "0.162100"; conf_lo "0.953150"; conf_hi "2.400078"; cov "8.748511";
Chr3	Cufflinks	exon	8706624	8706693	152	-	.	gene_id "CUFF.1508"; transcript_id "AT3G24120.2"; exon_number "2"; FPKM "1.6766138977"; frac "0.162100"; conf_lo "0.953150"; conf_hi "2.400078"; cov "8.748511";
Chr3	Cufflinks	exon	8706788	8706866	152	-	.	gene_id "CUFF.1508"; transcript_id "AT3G24120.2"; exon_number "3"; FPKM "1.6766138977"; frac "0.162100"; conf_lo "0.953150"; conf_hi "2.400078"; cov "8.748511";
Chr3	Cufflinks	exon	8707172	8707226	152	-	.	gene_id "CUFF.1508"; transcript_id "AT3G24120.2"; exon_number "4"; FPKM "1.6766138977"; frac "0.162100"; conf_lo "0.953150"; conf_hi "2.400078"; cov "8.748511";
Chr3	Cufflinks	exon	8707455	8707531	152	-	.	gene_id "CUFF.1508"; transcript_id "AT3G24120.2"; exon_number "5"; FPKM "1.6766138977"; frac "0.162100"; conf_lo "0.953150"; conf_hi "2.400078"; cov "8.748511";
Chr3	Cufflinks	exon	8707953	8708315	152	-	.	gene_id "CUFF.1508"; transcript_id "AT3G24120.2"; exon_number "6"; FPKM "1.6766138977"; frac "0.162100"; conf_lo "0.953150"; conf_hi "2.400078"; cov "8.748511";
Chr3	Cufflinks	transcript	8705746	8708191	1000	-	.	gene_id "CUFF.1508"; transcript_id "AT3G24120.1"; FPKM "11.0187111967"; frac "0.837900"; conf_lo "9.181785"; conf_hi "12.855638"; cov "57.495240"; full_read_support "yes";
Chr3	Cufflinks	exon	8705746	8706335	1000	-	.	gene_id "CUFF.1508"; transcript_id "AT3G24120.1"; exon_number "1"; FPKM "11.0187111967"; frac "0.837900"; conf_lo "9.181785"; conf_hi "12.855638"; cov "57.495240";
Chr3	Cufflinks	exon	8706624	8706693	1000	-	.	gene_id "CUFF.1508"; transcript_id "AT3G24120.1"; exon_number "2"; FPKM "11.0187111967"; frac "0.837900"; conf_lo "9.181785"; conf_hi "12.855638"; cov "57.495240";
Chr3	Cufflinks	exon	8706788	8706866	1000	-	.	gene_id "CUFF.1508"; transcript_id "AT3G24120.1"; exon_number "3"; FPKM "11.0187111967"; frac "0.837900"; conf_lo "9.181785"; conf_hi "12.855638"; cov "57.495240";
Chr3	Cufflinks	exon	8707172	8707226	1000	-	.	gene_id "CUFF.1508"; transcript_id "AT3G24120.1"; exon_number "4"; FPKM "11.0187111967"; frac "0.837900"; conf_lo "9.181785"; conf_hi "12.855638"; cov "57.495240";
Chr3	Cufflinks	exon	8707455	8707531	1000	-	.	gene_id "CUFF.1508"; transcript_id "AT3G24120.1"; exon_number "5"; FPKM "11.0187111967"; frac "0.837900"; conf_lo "9.181785"; conf_hi "12.855638"; cov "57.495240";
Chr3	Cufflinks	exon	8707953	8708191	1000	-	.	gene_id "CUFF.1508"; transcript_id "AT3G24120.1"; exon_number "6"; FPKM "11.0187111967"; frac "0.837900"; conf_lo "9.181785"; conf_hi "12.855638"; cov "57.495240";
Chr3	Cufflinks	transcript	8711663	8713424	1	-	.	gene_id "AT3G24130"; transcript_id "AT3G24130.1"; FPKM "0.0000000000"; frac "0.000000"; conf_lo "0.000000"; conf_hi "0.000000"; cov "0.000000"; full_read_support "no";
Chr3	Cufflinks	exon	8711663	8712076	1	-	.	gene_id "AT3G24130"; transcript_id "AT3G24130.1"; exon_number "1"; FPKM "0.0000000000"; frac "0.000000"; conf_lo "0.000000"; conf_hi "0.000000"; cov "0.000000";
Chr3	Cufflinks	exon	8712553	8712771	1	-	.	gene_id "AT3G24130"; transcript_id "AT3G24130.1"; exon_number "2"; FPKM "0.0000000000"; frac "0.000000"; conf_lo "0.000000"; conf_hi "0.000000"; cov "0.000000";
Chr3	Cufflinks	exon	8712871	8713030	1	-	.	gene_id "AT3G24130"; transcript_id "AT3G24130.1"; exon_number "3"; FPKM "0.0000000000"; frac "0.000000"; conf_lo "0.000000"; conf_hi "0.000000"; cov "0.000000";
Chr3	Cufflinks	exon	8713147	8713424	1	-	.	gene_id "AT3G24130"; transcript_id "AT3G24130.1"; exon_number "4"; FPKM "0.0000000000"; frac "0.000000"; conf_lo "0.000000"; conf_hi "0.000000"; cov "0.000000";
Chr3	Cufflinks	transcript	8715236	8718211	1000	-	.	gene_id "CUFF.1510"; transcript_id "AT3G24140.1"; FPKM "9.2540010563"; frac "1.000000"; conf_lo "7.996130"; conf_hi "10.511872"; cov "48.293887"; full_read_support "yes";
Chr3	Cufflinks	exon	8715236	8715564	1000	-	.	gene_id "CUFF.1510"; transcript_id "AT3G24140.1"; exon_number "1"; FPKM "9.2540010563"; frac "1.000000"; conf_lo "7.996130"; conf_hi "10.511872"; cov "48.293887";
Chr3	Cufflinks	exon	8716090	8716175	1000	-	.	gene_id "CUFF.1510"; transcript_id "AT3G24140.1"; exon_number "2"; FPKM "9.2540010563"; frac "1.000000"; conf_lo "7.996130"; conf_hi "10.511872"; cov "48.293887";
Chr3	Cufflinks	exon	8716406	8716840	1000	-	.	gene_id "CUFF.1510"; transcript_id "AT3G24140.1"; exon_number "3"; FPKM "9.2540010563"; frac "1.000000"; conf_lo "7.996130"; conf_hi "10.511872"; cov "48.293887";
Chr3	Cufflinks	exon	8716953	8717618	1000	-	.	gene_id "CUFF.1510"; transcript_id "AT3G24140.1"; exon_number "4"; FPKM "9.2540010563"; frac "1.000000"; conf_lo "7.996130"; conf_hi "10.511872"; cov "48.293887";
Chr3	Cufflinks	exon	8717755	8717832	1000	-	.	gene_id "CUFF.1510"; transcript_id "AT3G24140.1"; exon_number "5"; FPKM "9.2540010563"; frac "1.000000"; conf_lo "7.996130"; conf_hi "10.511872"; cov "48.293887";
Chr3	Cufflinks	exon	8718077	8718211	1000	-	.	gene_id "CUFF.1510"; transcript_id "AT3G24140.1"; exon_number "6"; FPKM "9.2540010563"; frac "1.000000"; conf_lo "7.996130"; conf_hi "10.511872"; cov "48.293887";
Chr3	Cufflinks	transcript	8724159	8725912	1000	-	.	gene_id "CUFF.1512"; transcript_id "AT3G24150.1"; FPKM "5.8925457163"; frac "1.000000"; conf_lo "4.815459"; conf_hi "6.969632"; cov "30.730355"; full_read_support "yes";
Chr3	Cufflinks	exon	8724159	8724973	1000	-	.	gene_id "CUFF.1512"; transcript_id "AT3G24150.1"; exon_number "1"; FPKM "5.8925457163"; frac "1.000000"; conf_lo "4.815459"; conf_hi "6.969632"; cov "30.730355";
Chr3	Cufflinks	exon	8725090	8725204	1000	-	.	gene_id "CUFF.1512"; transcript_id "AT3G24150.1"; exon_number "2"; FPKM "5.8925457163"; frac "1.000000"; conf_lo "4.815459"; conf_hi "6.969632"; cov "30.730355";
Chr3	Cufflinks	exon	8725285	8725399	1000	-	.	gene_id "CUFF.1512"; transcript_id "AT3G24150.1"; exon_number "3"; FPKM "5.8925457163"; frac "1.000000"; conf_lo "4.815459"; conf_hi "6.969632"; cov "30.730355";
Chr3	Cufflinks	exon	8725486	8725912	1000	-	.	gene_id "CUFF.1512"; transcript_id "AT3G24150.1"; exon_number "4"; FPKM "5.8925457163"; frac "1.000000"; conf_lo "4.815459"; conf_hi "6.969632"; cov "30.730355";
Chr3	Cufflinks	transcript	8726122	8729389	1000	+	.	gene_id "CUFF.1514"; transcript_id "AT3G24160.1"; FPKM "56.6198729834"; frac "1.000000"; conf_lo "52.724346"; conf_hi "60.515400"; cov "295.520140"; full_read_support "yes";
Chr3	Cufflinks	exon	8726122	8726294	1000	+	.	gene_id "CUFF.1514"; transcript_id "AT3G24160.1"; exon_number "1"; FPKM "56.6198729834"; frac "1.000000"; conf_lo "52.724346"; conf_hi "60.515400"; cov "295.520140";
Chr3	Cufflinks	exon	8726381	8726455	1000	+	.	gene_id "CUFF.1514"; transcript_id "AT3G24160.1"; exon_number "2"; FPKM "56.6198729834"; frac "1.000000"; conf_lo "52.724346"; conf_hi "60.515400"; cov "295.520140";
Chr3	Cufflinks	exon	8726774	8726869	1000	+	.	gene_id "CUFF.1514"; transcript_id "AT3G24160.1"; exon_number "3"; FPKM "56.6198729834"; frac "1.000000"; conf_lo "52.724346"; conf_hi "60.515400"; cov "295.520140";
Chr3	Cufflinks	exon	8726959	8727034	1000	+	.	gene_id "CUFF.1514"; transcript_id "AT3G24160.1"; exon_number "4"; FPKM "56.6198729834"; frac "1.000000"; conf_lo "52.724346"; conf_hi "60.515400"; cov "295.520140";
Chr3	Cufflinks	exon	8727120	8727218	1000	+	.	gene_id "CUFF.1514"; transcript_id "AT3G24160.1"; exon_number "5"; FPKM "56.6198729834"; frac "1.000000"; conf_lo "52.724346"; conf_hi "60.515400"; cov "295.520140";
Chr3	Cufflinks	exon	8727336	8727406	1000	+	.	gene_id "CUFF.1514"; transcript_id "AT3G24160.1"; exon_number "6"; FPKM "56.6198729834"; frac "1.000000"; conf_lo "52.724346"; conf_hi "60.515400"; cov "295.520140";
Chr3	Cufflinks	exon	8727508	8727612	1000	+	.	gene_id "CUFF.1514"; transcript_id "AT3G24160.1"; exon_number "7"; FPKM "56.6198729834"; frac "1.000000"; conf_lo "52.724346"; conf_hi "60.515400"; cov "295.520140";
Chr3	Cufflinks	exon	8727732	8727869	1000	+	.	gene_id "CUFF.1514"; transcript_id "AT3G24160.1"; exon_number "8"; FPKM "56.6198729834"; frac "1.000000"; conf_lo "52.724346"; conf_hi "60.515400"; cov "295.520140";
Chr3	Cufflinks	exon	8728338	8728440	1000	+	.	gene_id "CUFF.1514"; transcript_id "AT3G24160.1"; exon_number "9"; FPKM "56.6198729834"; frac "1.000000"; conf_lo "52.724346"; conf_hi "60.515400"; cov "295.520140";
Chr3	Cufflinks	exon	8728585	8728793	1000	+	.	gene_id "CUFF.1514"; transcript_id "AT3G24160.1"; exon_number "10"; FPKM "56.6198729834"; frac "1.000000"; conf_lo "52.724346"; conf_hi "60.515400"; cov "295.520140";
Chr3	Cufflinks	exon	8728955	8729389	1000	+	.	gene_id "CUFF.1514"; transcript_id "AT3G24160.1"; exon_number "11"; FPKM "56.6198729834"; frac "1.000000"; conf_lo "52.724346"; conf_hi "60.515400"; cov "295.520140";
Chr3	Cufflinks	transcript	8729510	8734562	1000	-	.	gene_id "CUFF.1523"; transcript_id "AT3G24170.3"; FPKM "11.4110079991"; frac "0.427488"; conf_lo "9.880979"; conf_hi "12.941037"; cov "59.573917"; full_read_support "yes";
Chr3	Cufflinks	exon	8729510	8729857	1000	-	.	gene_id "CUFF.1523"; transcript_id "AT3G24170.3"; exon_number "1"; FPKM "11.4110079991"; frac "0.427488"; conf_lo "9.880979"; conf_hi "12.941037"; cov "59.573917";
Chr3	Cufflinks	exon	8729952	8730005	1000	-	.	gene_id "CUFF.1523"; transcript_id "AT3G24170.3"; exon_number "2"; FPKM "11.4110079991"; frac "0.427488"; conf_lo "9.880979"; conf_hi "12.941037"; cov "59.573917";
Chr3	Cufflinks	exon	8730274	8730373	1000	-	.	gene_id "CUFF.1523"; transcript_id "AT3G24170.3"; exon_number "3"; FPKM "11.4110079991"; frac "0.427488"; conf_lo "9.880979"; conf_hi "12.941037"; cov "59.573917";
Chr3	Cufflinks	exon	8730528	8730641	1000	-	.	gene_id "CUFF.1523"; transcript_id "AT3G24170.3"; exon_number "4"; FPKM "11.4110079991"; frac "0.427488"; conf_lo "9.880979"; conf_hi "12.941037"; cov "59.573917";
Chr3	Cufflinks	exon	8730986	8731050	1000	-	.	gene_id "CUFF.1523"; transcript_id "AT3G24170.3"; exon_number "5"; FPKM "11.4110079991"; frac "0.427488"; conf_lo "9.880979"; conf_hi "12.941037"; cov "59.573917";
Chr3	Cufflinks	exon	8731187	8731294	1000	-	.	gene_id "CUFF.1523"; transcript_id "AT3G24170.3"; exon_number "6"; FPKM "11.4110079991"; frac "0.427488"; conf_lo "9.880979"; conf_hi "12.941037"; cov "59.573917";
Chr3	Cufflinks	exon	8731411	8731484	1000	-	.	gene_id "CUFF.1523"; transcript_id "AT3G24170.3"; exon_number "7"; FPKM "11.4110079991"; frac "0.427488"; conf_lo "9.880979"; conf_hi "12.941037"; cov "59.573917";
Chr3	Cufflinks	exon	8731815	8731896	1000	-	.	gene_id "CUFF.1523"; transcript_id "AT3G24170.3"; exon_number "8"; FPKM "11.4110079991"; frac "0.427488"; conf_lo "9.880979"; conf_hi "12.941037"; cov "59.573917";
Chr3	Cufflinks	exon	8732006	8732093	1000	-	.	gene_id "CUFF.1523"; transcript_id "AT3G24170.3"; exon_number "9"; FPKM "11.4110079991"; frac "0.427488"; conf_lo "9.880979"; conf_hi "12.941037"; cov "59.573917";
Chr3	Cufflinks	exon	8732182	8732265	1000	-	.	gene_id "CUFF.1523"; transcript_id "AT3G24170.3"; exon_number "10"; FPKM "11.4110079991"; frac "0.427488"; conf_lo "9.880979"; conf_hi "12.941037"; cov "59.573917";
Chr3	Cufflinks	exon	8732358	8732431	1000	-	.	gene_id "CUFF.1523"; transcript_id "AT3G24170.3"; exon_number "11"; FPKM "11.4110079991"; frac "0.427488"; conf_lo "9.880979"; conf_hi "12.941037"; cov "59.573917";
Chr3	Cufflinks	exon	8732654	8732857	1000	-	.	gene_id "CUFF.1523"; transcript_id "AT3G24170.3"; exon_number "12"; FPKM "11.4110079991"; frac "0.427488"; conf_lo "9.880979"; conf_hi "12.941037"; cov "59.573917";
Chr3	Cufflinks	exon	8733363	8733434	1000	-	.	gene_id "CUFF.1523"; transcript_id "AT3G24170.3"; exon_number "13"; FPKM "11.4110079991"; frac "0.427488"; conf_lo "9.880979"; conf_hi "12.941037"; cov "59.573917";
Chr3	Cufflinks	exon	8733642	8733711	1000	-	.	gene_id "CUFF.1523"; transcript_id "AT3G24170.3"; exon_number "14"; FPKM "11.4110079991"; frac "0.427488"; conf_lo "9.880979"; conf_hi "12.941037"; cov "59.573917";
Chr3	Cufflinks	exon	8733798	8733862	1000	-	.	gene_id "CUFF.1523"; transcript_id "AT3G24170.3"; exon_number "15"; FPKM "11.4110079991"; frac "0.427488"; conf_lo "9.880979"; conf_hi "12.941037"; cov "59.573917";
Chr3	Cufflinks	exon	8733966	8734142	1000	-	.	gene_id "CUFF.1523"; transcript_id "AT3G24170.3"; exon_number "16"; FPKM "11.4110079991"; frac "0.427488"; conf_lo "9.880979"; conf_hi "12.941037"; cov "59.573917";
Chr3	Cufflinks	exon	8734533	8734562	1000	-	.	gene_id "CUFF.1523"; transcript_id "AT3G24170.3"; exon_number "17"; FPKM "11.4110079991"; frac "0.427488"; conf_lo "9.880979"; conf_hi "12.941037"; cov "59.573917";
Chr3	Cufflinks	transcript	8729510	8734545	964	-	.	gene_id "CUFF.1523"; transcript_id "AT3G24170.1"; FPKM "11.0074016337"; frac "0.463581"; conf_lo "9.529225"; conf_hi "12.485578"; cov "57.466792"; full_read_support "yes";
Chr3	Cufflinks	exon	8729510	8729857	964	-	.	gene_id "CUFF.1523"; transcript_id "AT3G24170.1"; exon_number "1"; FPKM "11.0074016337"; frac "0.463581"; conf_lo "9.529225"; conf_hi "12.485578"; cov "57.466792";
Chr3	Cufflinks	exon	8729952	8730005	964	-	.	gene_id "CUFF.1523"; transcript_id "AT3G24170.1"; exon_number "2"; FPKM "11.0074016337"; frac "0.463581"; conf_lo "9.529225"; conf_hi "12.485578"; cov "57.466792";
Chr3	Cufflinks	exon	8730274	8730373	964	-	.	gene_id "CUFF.1523"; transcript_id "AT3G24170.1"; exon_number "3"; FPKM "11.0074016337"; frac "0.463581"; conf_lo "9.529225"; conf_hi "12.485578"; cov "57.466792";
Chr3	Cufflinks	exon	8730528	8730641	964	-	.	gene_id "CUFF.1523"; transcript_id "AT3G24170.1"; exon_number "4"; FPKM "11.0074016337"; frac "0.463581"; conf_lo "9.529225"; conf_hi "12.485578"; cov "57.466792";
Chr3	Cufflinks	exon	8730986	8731050	964	-	.	gene_id "CUFF.1523"; transcript_id "AT3G24170.1"; exon_number "5"; FPKM "11.0074016337"; frac "0.463581"; conf_lo "9.529225"; conf_hi "12.485578"; cov "57.466792";
Chr3	Cufflinks	exon	8731187	8731294	964	-	.	gene_id "CUFF.1523"; transcript_id "AT3G24170.1"; exon_number "6"; FPKM "11.0074016337"; frac "0.463581"; conf_lo "9.529225"; conf_hi "12.485578"; cov "57.466792";
Chr3	Cufflinks	exon	8731411	8731484	964	-	.	gene_id "CUFF.1523"; transcript_id "AT3G24170.1"; exon_number "7"; FPKM "11.0074016337"; frac "0.463581"; conf_lo "9.529225"; conf_hi "12.485578"; cov "57.466792";
Chr3	Cufflinks	exon	8731815	8731896	964	-	.	gene_id "CUFF.1523"; transcript_id "AT3G24170.1"; exon_number "8"; FPKM "11.0074016337"; frac "0.463581"; conf_lo "9.529225"; conf_hi "12.485578"; cov "57.466792";
Chr3	Cufflinks	exon	8732006	8732093	964	-	.	gene_id "CUFF.1523"; transcript_id "AT3G24170.1"; exon_number "9"; FPKM "11.0074016337"; frac "0.463581"; conf_lo "9.529225"; conf_hi "12.485578"; cov "57.466792";
Chr3	Cufflinks	exon	8732182	8732265	964	-	.	gene_id "CUFF.1523"; transcript_id "AT3G24170.1"; exon_number "10"; FPKM "11.0074016337"; frac "0.463581"; conf_lo "9.529225"; conf_hi "12.485578"; cov "57.466792";
Chr3	Cufflinks	exon	8732358	8732431	964	-	.	gene_id "CUFF.1523"; transcript_id "AT3G24170.1"; exon_number "11"; FPKM "11.0074016337"; frac "0.463581"; conf_lo "9.529225"; conf_hi "12.485578"; cov "57.466792";
Chr3	Cufflinks	exon	8732654	8732857	964	-	.	gene_id "CUFF.1523"; transcript_id "AT3G24170.1"; exon_number "12"; FPKM "11.0074016337"; frac "0.463581"; conf_lo "9.529225"; conf_hi "12.485578"; cov "57.466792";
Chr3	Cufflinks	exon	8733363	8733434	964	-	.	gene_id "CUFF.1523"; transcript_id "AT3G24170.1"; exon_number "13"; FPKM "11.0074016337"; frac "0.463581"; conf_lo "9.529225"; conf_hi "12.485578"; cov "57.466792";
Chr3	Cufflinks	exon	8733642	8733711	964	-	.	gene_id "CUFF.1523"; transcript_id "AT3G24170.1"; exon_number "14"; FPKM "11.0074016337"; frac "0.463581"; conf_lo "9.529225"; conf_hi "12.485578"; cov "57.466792";
Chr3	Cufflinks	exon	8733798	8733862	964	-	.	gene_id "CUFF.1523"; transcript_id "AT3G24170.1"; exon_number "15"; FPKM "11.0074016337"; frac "0.463581"; conf_lo "9.529225"; conf_hi "12.485578"; cov "57.466792";
Chr3	Cufflinks	exon	8733966	8734142	964	-	.	gene_id "CUFF.1523"; transcript_id "AT3G24170.1"; exon_number "16"; FPKM "11.0074016337"; frac "0.463581"; conf_lo "9.529225"; conf_hi "12.485578"; cov "57.466792";
Chr3	Cufflinks	exon	8734318	8734545	964	-	.	gene_id "CUFF.1523"; transcript_id "AT3G24170.1"; exon_number "17"; FPKM "11.0074016337"; frac "0.463581"; conf_lo "9.529225"; conf_hi "12.485578"; cov "57.466792";
Chr3	Cufflinks	transcript	8729510	8734362	241	-	.	gene_id "CUFF.1523"; transcript_id "AT3G24170.2"; FPKM "2.7506820014"; frac "0.108930"; conf_lo "1.918732"; conf_hi "3.582632"; cov "14.360598"; full_read_support "yes";
Chr3	Cufflinks	exon	8729510	8729857	241	-	.	gene_id "CUFF.1523"; transcript_id "AT3G24170.2"; exon_number "1"; FPKM "2.7506820014"; frac "0.108930"; conf_lo "1.918732"; conf_hi "3.582632"; cov "14.360598";
Chr3	Cufflinks	exon	8729952	8730005	241	-	.	gene_id "CUFF.1523"; transcript_id "AT3G24170.2"; exon_number "2"; FPKM "2.7506820014"; frac "0.108930"; conf_lo "1.918732"; conf_hi "3.582632"; cov "14.360598";
Chr3	Cufflinks	exon	8730274	8730373	241	-	.	gene_id "CUFF.1523"; transcript_id "AT3G24170.2"; exon_number "3"; FPKM "2.7506820014"; frac "0.108930"; conf_lo "1.918732"; conf_hi "3.582632"; cov "14.360598";
Chr3	Cufflinks	exon	8730528	8730641	241	-	.	gene_id "CUFF.1523"; transcript_id "AT3G24170.2"; exon_number "4"; FPKM "2.7506820014"; frac "0.108930"; conf_lo "1.918732"; conf_hi "3.582632"; cov "14.360598";
Chr3	Cufflinks	exon	8730986	8731050	241	-	.	gene_id "CUFF.1523"; transcript_id "AT3G24170.2"; exon_number "5"; FPKM "2.7506820014"; frac "0.108930"; conf_lo "1.918732"; conf_hi "3.582632"; cov "14.360598";
Chr3	Cufflinks	exon	8731187	8731294	241	-	.	gene_id "CUFF.1523"; transcript_id "AT3G24170.2"; exon_number "6"; FPKM "2.7506820014"; frac "0.108930"; conf_lo "1.918732"; conf_hi "3.582632"; cov "14.360598";
Chr3	Cufflinks	exon	8731411	8731484	241	-	.	gene_id "CUFF.1523"; transcript_id "AT3G24170.2"; exon_number "7"; FPKM "2.7506820014"; frac "0.108930"; conf_lo "1.918732"; conf_hi "3.582632"; cov "14.360598";
Chr3	Cufflinks	exon	8731815	8731896	241	-	.	gene_id "CUFF.1523"; transcript_id "AT3G24170.2"; exon_number "8"; FPKM "2.7506820014"; frac "0.108930"; conf_lo "1.918732"; conf_hi "3.582632"; cov "14.360598";
Chr3	Cufflinks	exon	8732006	8732093	241	-	.	gene_id "CUFF.1523"; transcript_id "AT3G24170.2"; exon_number "9"; FPKM "2.7506820014"; frac "0.108930"; conf_lo "1.918732"; conf_hi "3.582632"; cov "14.360598";
Chr3	Cufflinks	exon	8732182	8732265	241	-	.	gene_id "CUFF.1523"; transcript_id "AT3G24170.2"; exon_number "10"; FPKM "2.7506820014"; frac "0.108930"; conf_lo "1.918732"; conf_hi "3.582632"; cov "14.360598";
Chr3	Cufflinks	exon	8732358	8732431	241	-	.	gene_id "CUFF.1523"; transcript_id "AT3G24170.2"; exon_number "11"; FPKM "2.7506820014"; frac "0.108930"; conf_lo "1.918732"; conf_hi "3.582632"; cov "14.360598";
Chr3	Cufflinks	exon	8732654	8732857	241	-	.	gene_id "CUFF.1523"; transcript_id "AT3G24170.2"; exon_number "12"; FPKM "2.7506820014"; frac "0.108930"; conf_lo "1.918732"; conf_hi "3.582632"; cov "14.360598";
Chr3	Cufflinks	exon	8733363	8733434	241	-	.	gene_id "CUFF.1523"; transcript_id "AT3G24170.2"; exon_number "13"; FPKM "2.7506820014"; frac "0.108930"; conf_lo "1.918732"; conf_hi "3.582632"; cov "14.360598";
Chr3	Cufflinks	exon	8733642	8733711	241	-	.	gene_id "CUFF.1523"; transcript_id "AT3G24170.2"; exon_number "14"; FPKM "2.7506820014"; frac "0.108930"; conf_lo "1.918732"; conf_hi "3.582632"; cov "14.360598";
Chr3	Cufflinks	exon	8733798	8733862	241	-	.	gene_id "CUFF.1523"; transcript_id "AT3G24170.2"; exon_number "15"; FPKM "2.7506820014"; frac "0.108930"; conf_lo "1.918732"; conf_hi "3.582632"; cov "14.360598";
Chr3	Cufflinks	exon	8733966	8734142	241	-	.	gene_id "CUFF.1523"; transcript_id "AT3G24170.2"; exon_number "16"; FPKM "2.7506820014"; frac "0.108930"; conf_lo "1.918732"; conf_hi "3.582632"; cov "14.360598";
Chr3	Cufflinks	exon	8734242	8734362	241	-	.	gene_id "CUFF.1523"; transcript_id "AT3G24170.2"; exon_number "17"; FPKM "2.7506820014"; frac "0.108930"; conf_lo "1.918732"; conf_hi "3.582632"; cov "14.360598";
Chr3	Cufflinks	transcript	20087082	20089846	1000	-	.	gene_id "AT3G54270"; transcript_id "AT3G54270.1"; FPKM "1.0640425488"; frac "1.000000"; conf_lo "0.654754"; conf_hi "1.473331"; cov "5.557500"; full_read_support "no";
Chr3	Cufflinks	exon	20087082	20087508	1000	-	.	gene_id "AT3G54270"; transcript_id "AT3G54270.1"; exon_number "1"; FPKM "1.0640425488"; frac "1.000000"; conf_lo "0.654754"; conf_hi "1.473331"; cov "5.557500";
Chr3	Cufflinks	exon	20087605	20087651	1000	-	.	gene_id "AT3G54270"; transcript_id "AT3G54270.1"; exon_number "2"; FPKM "1.0640425488"; frac "1.000000"; conf_lo "0.654754"; conf_hi "1.473331"; cov "5.557500";
Chr3	Cufflinks	exon	20087815	20088001	1000	-	.	gene_id "AT3G54270"; transcript_id "AT3G54270.1"; exon_number "3"; FPKM "1.0640425488"; frac "1.000000"; conf_lo "0.654754"; conf_hi "1.473331"; cov "5.557500";
Chr3	Cufflinks	exon	20088155	20088445	1000	-	.	gene_id "AT3G54270"; transcript_id "AT3G54270.1"; exon_number "4"; FPKM "1.0640425488"; frac "1.000000"; conf_lo "0.654754"; conf_hi "1.473331"; cov "5.557500";
Chr3	Cufflinks	exon	20088528	20088722	1000	-	.	gene_id "AT3G54270"; transcript_id "AT3G54270.1"; exon_number "5"; FPKM "1.0640425488"; frac "1.000000"; conf_lo "0.654754"; conf_hi "1.473331"; cov "5.557500";
Chr3	Cufflinks	exon	20088820	20088921	1000	-	.	gene_id "AT3G54270"; transcript_id "AT3G54270.1"; exon_number "6"; FPKM "1.0640425488"; frac "1.000000"; conf_lo "0.654754"; conf_hi "1.473331"; cov "5.557500";
Chr3	Cufflinks	exon	20089279	20089584	1000	-	.	gene_id "AT3G54270"; transcript_id "AT3G54270.1"; exon_number "7"; FPKM "1.0640425488"; frac "1.000000"; conf_lo "0.654754"; conf_hi "1.473331"; cov "5.557500";
Chr3	Cufflinks	exon	20089676	20089846	1000	-	.	gene_id "AT3G54270"; transcript_id "AT3G54270.1"; exon_number "8"; FPKM "1.0640425488"; frac "1.000000"; conf_lo "0.654754"; conf_hi "1.473331"; cov "5.557500";
Chr3	Cufflinks	transcript	20070158	20072780	1000	+	.	gene_id "AT3G54220"; transcript_id "AT3G54220.1"; FPKM "4.8061994671"; frac "1.000000"; conf_lo "4.077248"; conf_hi "5.535151"; cov "25.093155"; full_read_support "yes";
Chr3	Cufflinks	exon	20070158	20072081	1000	+	.	gene_id "AT3G54220"; transcript_id "AT3G54220.1"; exon_number "1"; FPKM "4.8061994671"; frac "1.000000"; conf_lo "4.077248"; conf_hi "5.535151"; cov "25.093155";
Chr3	Cufflinks	exon	20072196	20072780	1000	+	.	gene_id "AT3G54220"; transcript_id "AT3G54220.1"; exon_number "2"; FPKM "4.8061994671"; frac "1.000000"; conf_lo "4.077248"; conf_hi "5.535151"; cov "25.093155";
Chr3	Cufflinks	transcript	20119173	20121170	1000	-	.	gene_id "AT3G54340"; transcript_id "AT3G54340.1"; FPKM "0.1396862016"; frac "1.000000"; conf_lo "0.000000"; conf_hi "0.337508"; cov "0.729669"; full_read_support "no";
Chr3	Cufflinks	exon	20119173	20119622	1000	-	.	gene_id "AT3G54340"; transcript_id "AT3G54340.1"; exon_number "1"; FPKM "0.1396862016"; frac "1.000000"; conf_lo "0.000000"; conf_hi "0.337508"; cov "0.729669";
Chr3	Cufflinks	exon	20119868	20119912	1000	-	.	gene_id "AT3G54340"; transcript_id "AT3G54340.1"; exon_number "2"; FPKM "0.1396862016"; frac "1.000000"; conf_lo "0.000000"; conf_hi "0.337508"; cov "0.729669";
Chr3	Cufflinks	exon	20120189	20120230	1000	-	.	gene_id "AT3G54340"; transcript_id "AT3G54340.1"; exon_number "3"; FPKM "0.1396862016"; frac "1.000000"; conf_lo "0.000000"; conf_hi "0.337508"; cov "0.729669";
Chr3	Cufflinks	exon	20120403	20120502	1000	-	.	gene_id "AT3G54340"; transcript_id "AT3G54340.1"; exon_number "4"; FPKM "0.1396862016"; frac "1.000000"; conf_lo "0.000000"; conf_hi "0.337508"; cov "0.729669";
Chr3	Cufflinks	exon	20120587	20120648	1000	-	.	gene_id "AT3G54340"; transcript_id "AT3G54340.1"; exon_number "5"; FPKM "0.1396862016"; frac "1.000000"; conf_lo "0.000000"; conf_hi "0.337508"; cov "0.729669";
Chr3	Cufflinks	exon	20120732	20120798	1000	-	.	gene_id "AT3G54340"; transcript_id "AT3G54340.1"; exon_number "6"; FPKM "0.1396862016"; frac "1.000000"; conf_lo "0.000000"; conf_hi "0.337508"; cov "0.729669";
Chr3	Cufflinks	exon	20120900	20121170	1000	-	.	gene_id "AT3G54340"; transcript_id "AT3G54340.1"; exon_number "7"; FPKM "0.1396862016"; frac "1.000000"; conf_lo "0.000000"; conf_hi "0.337508"; cov "0.729669";
Chr3	Cufflinks	transcript	20111153	20112944	1000	-	.	gene_id "AT3G54310"; transcript_id "AT3G54310.1"; FPKM "0.1998096467"; frac "1.000000"; conf_lo "0.000000"; conf_hi "0.473724"; cov "1.043731"; full_read_support "no";
Chr3	Cufflinks	exon	20111153	20111239	1000	-	.	gene_id "AT3G54310"; transcript_id "AT3G54310.1"; exon_number "1"; FPKM "0.1998096467"; frac "1.000000"; conf_lo "0.000000"; conf_hi "0.473724"; cov "1.043731";
Chr3	Cufflinks	exon	20111316	20111588	1000	-	.	gene_id "AT3G54310"; transcript_id "AT3G54310.1"; exon_number "2"; FPKM "0.1998096467"; frac "1.000000"; conf_lo "0.000000"; conf_hi "0.473724"; cov "1.043731";
Chr3	Cufflinks	exon	20111698	20111805	1000	-	.	gene_id "AT3G54310"; transcript_id "AT3G54310.1"; exon_number "3"; FPKM "0.1998096467"; frac "1.000000"; conf_lo "0.000000"; conf_hi "0.473724"; cov "1.043731";
Chr3	Cufflinks	exon	20111918	20111965	1000	-	.	gene_id "AT3G54310"; transcript_id "AT3G54310.1"; exon_number "4"; FPKM "0.1998096467"; frac "1.000000"; conf_lo "0.000000"; conf_hi "0.473724"; cov "1.043731";
Chr3	Cufflinks	exon	20112056	20112216	1000	-	.	gene_id "AT3G54310"; transcript_id "AT3G54310.1"; exon_number "5"; FPKM "0.1998096467"; frac "1.000000"; conf_lo "0.000000"; conf_hi "0.473724"; cov "1.043731";
Chr3	Cufflinks	exon	20112545	20112944	1000	-	.	gene_id "AT3G54310"; transcript_id "AT3G54310.1"; exon_number "6"; FPKM "0.1998096467"; frac "1.000000"; conf_lo "0.000000"; conf_hi "0.473724"; cov "1.043731";
Chr3	Cufflinks	transcript	20108208	20110652	1	-	.	gene_id "CUFF.1525"; transcript_id "AT3G54300.2"; FPKM "0.0000000000"; frac "0.000000"; conf_lo "0.000000"; conf_hi "0.151276"; cov "0.000000"; full_read_support "yes";
Chr3	Cufflinks	exon	20108208	20108567	1	-	.	gene_id "CUFF.1525"; transcript_id "AT3G54300.2"; exon_number "1"; FPKM "0.0000000000"; frac "0.000000"; conf_lo "0.000000"; conf_hi "0.151276"; cov "0.000000";
Chr3	Cufflinks	exon	20109432	20109552	1	-	.	gene_id "CUFF.1525"; transcript_id "AT3G54300.2"; exon_number "2"; FPKM "0.0000000000"; frac "0.000000"; conf_lo "0.000000"; conf_hi "0.151276"; cov "0.000000";
Chr3	Cufflinks	exon	20109639	20109837	1	-	.	gene_id "CUFF.1525"; transcript_id "AT3G54300.2"; exon_number "3"; FPKM "0.0000000000"; frac "0.000000"; conf_lo "0.000000"; conf_hi "0.151276"; cov "0.000000";
Chr3	Cufflinks	exon	20109938	20110144	1	-	.	gene_id "CUFF.1525"; transcript_id "AT3G54300.2"; exon_number "4"; FPKM "0.0000000000"; frac "0.000000"; conf_lo "0.000000"; conf_hi "0.151276"; cov "0.000000";
Chr3	Cufflinks	exon	20110566	20110652	1	-	.	gene_id "CUFF.1525"; transcript_id "AT3G54300.2"; exon_number "5"; FPKM "0.0000000000"; frac "0.000000"; conf_lo "0.000000"; conf_hi "0.151276"; cov "0.000000";
Chr3	Cufflinks	transcript	20108208	20110683	1000	-	.	gene_id "CUFF.1525"; transcript_id "AT3G54300.1"; FPKM "15.1520892785"; frac "1.000000"; conf_lo "12.985138"; conf_hi "17.319041"; cov "79.050839"; full_read_support "yes";
Chr3	Cufflinks	exon	20108208	20108567	1000	-	.	gene_id "CUFF.1525"; transcript_id "AT3G54300.1"; exon_number "1"; FPKM "15.1520892785"; frac "1.000000"; conf_lo "12.985138"; conf_hi "17.319041"; cov "79.050839";
Chr3	Cufflinks	exon	20109432	20109552	1000	-	.	gene_id "CUFF.1525"; transcript_id "AT3G54300.1"; exon_number "2"; FPKM "15.1520892785"; frac "1.000000"; conf_lo "12.985138"; conf_hi "17.319041"; cov "79.050839";
Chr3	Cufflinks	exon	20109639	20109837	1000	-	.	gene_id "CUFF.1525"; transcript_id "AT3G54300.1"; exon_number "3"; FPKM "15.1520892785"; frac "1.000000"; conf_lo "12.985138"; conf_hi "17.319041"; cov "79.050839";
Chr3	Cufflinks	exon	20109938	20110180	1000	-	.	gene_id "CUFF.1525"; transcript_id "AT3G54300.1"; exon_number "4"; FPKM "15.1520892785"; frac "1.000000"; conf_lo "12.985138"; conf_hi "17.319041"; cov "79.050839";
Chr3	Cufflinks	exon	20110566	20110683	1000	-	.	gene_id "CUFF.1525"; transcript_id "AT3G54300.1"; exon_number "5"; FPKM "15.1520892785"; frac "1.000000"; conf_lo "12.985138"; conf_hi "17.319041"; cov "79.050839";
Chr3	Cufflinks	transcript	20137741	20139142	1000	-	.	gene_id "CUFF.1526"; transcript_id "AT3G54390.1"; FPKM "1.1663925723"; frac "0.693158"; conf_lo "0.616063"; conf_hi "1.716723"; cov "6.086646"; full_read_support "yes";
Chr3	Cufflinks	exon	20137741	20138286	1000	-	.	gene_id "CUFF.1526"; transcript_id "AT3G54390.1"; exon_number "1"; FPKM "1.1663925723"; frac "0.693158"; conf_lo "0.616063"; conf_hi "1.716723"; cov "6.086646";
Chr3	Cufflinks	exon	20138348	20139142	1000	-	.	gene_id "CUFF.1526"; transcript_id "AT3G54390.1"; exon_number "2"; FPKM "1.1663925723"; frac "0.693158"; conf_lo "0.616063"; conf_hi "1.716723"; cov "6.086646";
Chr3	Cufflinks	transcript	20137891	20139235	441	-	.	gene_id "CUFF.1526"; transcript_id "CUFF.1526.2"; FPKM "0.5145022173"; frac "0.306842"; conf_lo "0.108013"; conf_hi "0.920991"; cov "2.684853"; full_read_support "yes";
Chr3	Cufflinks	exon	20137891	20139235	441	-	.	gene_id "CUFF.1526"; transcript_id "CUFF.1526.2"; exon_number "1"; FPKM "0.5145022173"; frac "0.306842"; conf_lo "0.108013"; conf_hi "0.920991"; cov "2.684853";
Chr3	Cufflinks	transcript	20144551	20145489	1000	+	.	gene_id "AT3G54410"; transcript_id "AT3G54410.1"; FPKM "0.0792932023"; frac "1.000000"; conf_lo "0.000000"; conf_hi "0.237880"; cov "0.414198"; full_read_support "yes";
Chr3	Cufflinks	exon	20144551	20145489	1000	+	.	gene_id "AT3G54410"; transcript_id "AT3G54410.1"; exon_number "1"; FPKM "0.0792932023"; frac "1.000000"; conf_lo "0.000000"; conf_hi "0.237880"; cov "0.414198";
Chr3	Cufflinks	transcript	20145910	20147063	1000	+	.	gene_id "AT3G54420"; transcript_id "AT3G54420.1"; FPKM "3.7344348505"; frac "1.000000"; conf_lo "2.587116"; conf_hi "4.881754"; cov "19.487637"; full_read_support "yes";
Chr3	Cufflinks	exon	20145910	20146349	1000	+	.	gene_id "AT3G54420"; transcript_id "AT3G54420.1"; exon_number "1"; FPKM "3.7344348505"; frac "1.000000"; conf_lo "2.587116"; conf_hi "4.881754"; cov "19.487637";
Chr3	Cufflinks	exon	20146628	20147063	1000	+	.	gene_id "AT3G54420"; transcript_id "AT3G54420.1"; exon_number "2"; FPKM "3.7344348505"; frac "1.000000"; conf_lo "2.587116"; conf_hi "4.881754"; cov "19.487637";
Chr3	Cufflinks	transcript	20147101	20148127	1000	-	.	gene_id "AT3G54430"; transcript_id "AT3G54430.1"; FPKM "3.1200355761"; frac "1.000000"; conf_lo "2.109028"; conf_hi "4.131043"; cov "16.296545"; full_read_support "yes";
Chr3	Cufflinks	exon	20147101	20147429	1000	-	.	gene_id "AT3G54430"; transcript_id "AT3G54430.1"; exon_number "1"; FPKM "3.1200355761"; frac "1.000000"; conf_lo "2.109028"; conf_hi "4.131043"; cov "16.296545";
Chr3	Cufflinks	exon	20147506	20148127	1000	-	.	gene_id "AT3G54430"; transcript_id "AT3G54430.1"; exon_number "2"; FPKM "3.1200355761"; frac "1.000000"; conf_lo "2.109028"; conf_hi "4.131043"; cov "16.296545";
Chr3	Cufflinks	transcript	20114684	20118639	1	+	.	gene_id "CUFF.1528"; transcript_id "AT3G54320.2"; FPKM "0.0000000000"; frac "0.000000"; conf_lo "0.000000"; conf_hi "0.084131"; cov "0.000000"; full_read_support "no";
Chr3	Cufflinks	exon	20114684	20115020	1	+	.	gene_id "CUFF.1528"; transcript_id "AT3G54320.2"; exon_number "1"; FPKM "0.0000000000"; frac "0.000000"; conf_lo "0.000000"; conf_hi "0.084131"; cov "0.000000";
Chr3	Cufflinks	exon	20115127	20115214	1	+	.	gene_id "CUFF.1528"; transcript_id "AT3G54320.2"; exon_number "2"; FPKM "0.0000000000"; frac "0.000000"; conf_lo "0.000000"; conf_hi "0.084131"; cov "0.000000";
Chr3	Cufflinks	exon	20115466	20115554	1	+	.	gene_id "CUFF.1528"; transcript_id "AT3G54320.2"; exon_number "3"; FPKM "0.0000000000"; frac "0.000000"; conf_lo "0.000000"; conf_hi "0.084131"; cov "0.000000";
Chr3	Cufflinks	exon	20115649	20115773	1	+	.	gene_id "CUFF.1528"; transcript_id "AT3G54320.2"; exon_number "4"; FPKM "0.0000000000"; frac "0.000000"; conf_lo "0.000000"; conf_hi "0.084131"; cov "0.000000";
Chr3	Cufflinks	exon	20116059	20116135	1	+	.	gene_id "CUFF.1528"; transcript_id "AT3G54320.2"; exon_number "5"; FPKM "0.0000000000"; frac "0.000000"; conf_lo "0.000000"; conf_hi "0.084131"; cov "0.000000";
Chr3	Cufflinks	exon	20117776	20118639	1	+	.	gene_id "CUFF.1528"; transcript_id "AT3G54320.2"; exon_number "6"; FPKM "0.0000000000"; frac "0.000000"; conf_lo "0.000000"; conf_hi "0.084131"; cov "0.000000";
Chr3	Cufflinks	transcript	20114684	20118639	1000	+	.	gene_id "CUFF.1528"; transcript_id "AT3G54320.3"; FPKM "4.7483934271"; frac "0.851220"; conf_lo "3.814292"; conf_hi "5.682495"; cov "24.793348"; full_read_support "yes";
Chr3	Cufflinks	exon	20114684	20115020	1000	+	.	gene_id "CUFF.1528"; transcript_id "AT3G54320.3"; exon_number "1"; FPKM "4.7483934271"; frac "0.851220"; conf_lo "3.814292"; conf_hi "5.682495"; cov "24.793348";
Chr3	Cufflinks	exon	20115127	20115209	1000	+	.	gene_id "CUFF.1528"; transcript_id "AT3G54320.3"; exon_number "2"; FPKM "4.7483934271"; frac "0.851220"; conf_lo "3.814292"; conf_hi "5.682495"; cov "24.793348";
Chr3	Cufflinks	exon	20115339	20115347	1000	+	.	gene_id "CUFF.1528"; transcript_id "AT3G54320.3"; exon_number "3"; FPKM "4.7483934271"; frac "0.851220"; conf_lo "3.814292"; conf_hi "5.682495"; cov "24.793348";
Chr3	Cufflinks	exon	20115466	20115554	1000	+	.	gene_id "CUFF.1528"; transcript_id "AT3G54320.3"; exon_number "4"; FPKM "4.7483934271"; frac "0.851220"; conf_lo "3.814292"; conf_hi "5.682495"; cov "24.793348";
Chr3	Cufflinks	exon	20115649	20115773	1000	+	.	gene_id "CUFF.1528"; transcript_id "AT3G54320.3"; exon_number "5"; FPKM "4.7483934271"; frac "0.851220"; conf_lo "3.814292"; conf_hi "5.682495"; cov "24.793348";
Chr3	Cufflinks	exon	20116059	20116135	1000	+	.	gene_id "CUFF.1528"; transcript_id "AT3G54320.3"; exon_number "6"; FPKM "4.7483934271"; frac "0.851220"; conf_lo "3.814292"; conf_hi "5.682495"; cov "24.793348";
Chr3	Cufflinks	exon	20117776	20118639	1000	+	.	gene_id "CUFF.1528"; transcript_id "AT3G54320.3"; exon_number "7"; FPKM "4.7483934271"; frac "0.851220"; conf_lo "3.814292"; conf_hi "5.682495"; cov "24.793348";
Chr3	Cufflinks	transcript	20114684	20118627	1	+	.	gene_id "CUFF.1528"; transcript_id "AT3G54320.1"; FPKM "0.0000000000"; frac "0.000000"; conf_lo "0.000000"; conf_hi "0.091503"; cov "0.000000"; full_read_support "no";
Chr3	Cufflinks	exon	20114684	20115020	1	+	.	gene_id "CUFF.1528"; transcript_id "AT3G54320.1"; exon_number "1"; FPKM "0.0000000000"; frac "0.000000"; conf_lo "0.000000"; conf_hi "0.091503"; cov "0.000000";
Chr3	Cufflinks	exon	20115127	20115209	1	+	.	gene_id "CUFF.1528"; transcript_id "AT3G54320.1"; exon_number "2"; FPKM "0.0000000000"; frac "0.000000"; conf_lo "0.000000"; conf_hi "0.091503"; cov "0.000000";
Chr3	Cufflinks	exon	20115339	20115347	1	+	.	gene_id "CUFF.1528"; transcript_id "AT3G54320.1"; exon_number "3"; FPKM "0.0000000000"; frac "0.000000"; conf_lo "0.000000"; conf_hi "0.091503"; cov "0.000000";
Chr3	Cufflinks	exon	20115466	20115554	1	+	.	gene_id "CUFF.1528"; transcript_id "AT3G54320.1"; exon_number "4"; FPKM "0.0000000000"; frac "0.000000"; conf_lo "0.000000"; conf_hi "0.091503"; cov "0.000000";
Chr3	Cufflinks	exon	20115649	20115773	1	+	.	gene_id "CUFF.1528"; transcript_id "AT3G54320.1"; exon_number "5"; FPKM "0.0000000000"; frac "0.000000"; conf_lo "0.000000"; conf_hi "0.091503"; cov "0.000000";
Chr3	Cufflinks	exon	20116059	20116135	1	+	.	gene_id "CUFF.1528"; transcript_id "AT3G54320.1"; exon_number "6"; FPKM "0.0000000000"; frac "0.000000"; conf_lo "0.000000"; conf_hi "0.091503"; cov "0.000000";
Chr3	Cufflinks	exon	20117776	20118467	1	+	.	gene_id "CUFF.1528"; transcript_id "AT3G54320.1"; exon_number "7"; FPKM "0.0000000000"; frac "0.000000"; conf_lo "0.000000"; conf_hi "0.091503"; cov "0.000000";
Chr3	Cufflinks	exon	20118570	20118627	1	+	.	gene_id "CUFF.1528"; transcript_id "AT3G54320.1"; exon_number "8"; FPKM "0.0000000000"; frac "0.000000"; conf_lo "0.000000"; conf_hi "0.091503"; cov "0.000000";
Chr3	Cufflinks	transcript	20117279	20118639	229	+	.	gene_id "CUFF.1528"; transcript_id "CUFF.1528.4"; FPKM "1.0882385648"; frac "0.148780"; conf_lo "0.553402"; conf_hi "1.623075"; cov "5.682149"; full_read_support "no";
Chr3	Cufflinks	exon	20117279	20118467	229	+	.	gene_id "CUFF.1528"; transcript_id "CUFF.1528.4"; exon_number "1"; FPKM "1.0882385648"; frac "0.148780"; conf_lo "0.553402"; conf_hi "1.623075"; cov "5.682149";
Chr3	Cufflinks	exon	20118570	20118639	229	+	.	gene_id "CUFF.1528"; transcript_id "CUFF.1528.4"; exon_number "2"; FPKM "1.0882385648"; frac "0.148780"; conf_lo "0.553402"; conf_hi "1.623075"; cov "5.682149";
Chr3	Cufflinks	transcript	20080926	20082145	1	+	.	gene_id "AT3G54240"; transcript_id "AT3G54240.1"; FPKM "0.0000000000"; frac "0.000000"; conf_lo "0.000000"; conf_hi "0.109081"; cov "0.000000"; full_read_support "no";
Chr3	Cufflinks	exon	20080926	20080935	1	+	.	gene_id "AT3G54240"; transcript_id "AT3G54240.1"; exon_number "1"; FPKM "0.0000000000"; frac "0.000000"; conf_lo "0.000000"; conf_hi "0.109081"; cov "0.000000";
Chr3	Cufflinks	exon	20081028	20081290	1	+	.	gene_id "AT3G54240"; transcript_id "AT3G54240.1"; exon_number "2"; FPKM "0.0000000000"; frac "0.000000"; conf_lo "0.000000"; conf_hi "0.109081"; cov "0.000000";
Chr3	Cufflinks	exon	20081366	20082145	1	+	.	gene_id "AT3G54240"; transcript_id "AT3G54240.1"; exon_number "3"; FPKM "0.0000000000"; frac "0.000000"; conf_lo "0.000000"; conf_hi "0.109081"; cov "0.000000";
Chr3	Cufflinks	transcript	20082074	20084732	117	-	.	gene_id "CUFF.1527"; transcript_id "CUFF.1527.1"; FPKM "0.3948193783"; frac "0.109944"; conf_lo "0.089531"; conf_hi "0.700108"; cov "2.060617"; full_read_support "no";
Chr3	Cufflinks	exon	20082074	20082690	117	-	.	gene_id "CUFF.1527"; transcript_id "CUFF.1527.1"; exon_number "1"; FPKM "0.3948193783"; frac "0.109944"; conf_lo "0.089531"; conf_hi "0.700108"; cov "2.060617";
Chr3	Cufflinks	exon	20082795	20083036	117	-	.	gene_id "CUFF.1527"; transcript_id "CUFF.1527.1"; exon_number "2"; FPKM "0.3948193783"; frac "0.109944"; conf_lo "0.089531"; conf_hi "0.700108"; cov "2.060617";
Chr3	Cufflinks	exon	20083136	20083293	117	-	.	gene_id "CUFF.1527"; transcript_id "CUFF.1527.1"; exon_number "3"; FPKM "0.3948193783"; frac "0.109944"; conf_lo "0.089531"; conf_hi "0.700108"; cov "2.060617";
Chr3	Cufflinks	exon	20083372	20083458	117	-	.	gene_id "CUFF.1527"; transcript_id "CUFF.1527.1"; exon_number "4"; FPKM "0.3948193783"; frac "0.109944"; conf_lo "0.089531"; conf_hi "0.700108"; cov "2.060617";
Chr3	Cufflinks	exon	20083724	20083868	117	-	.	gene_id "CUFF.1527"; transcript_id "CUFF.1527.1"; exon_number "5"; FPKM "0.3948193783"; frac "0.109944"; conf_lo "0.089531"; conf_hi "0.700108"; cov "2.060617";
Chr3	Cufflinks	exon	20084029	20084092	117	-	.	gene_id "CUFF.1527"; transcript_id "CUFF.1527.1"; exon_number "6"; FPKM "0.3948193783"; frac "0.109944"; conf_lo "0.089531"; conf_hi "0.700108"; cov "2.060617";
Chr3	Cufflinks	exon	20084176	20084374	117	-	.	gene_id "CUFF.1527"; transcript_id "CUFF.1527.1"; exon_number "7"; FPKM "0.3948193783"; frac "0.109944"; conf_lo "0.089531"; conf_hi "0.700108"; cov "2.060617";
Chr3	Cufflinks	exon	20084479	20084732	117	-	.	gene_id "CUFF.1527"; transcript_id "CUFF.1527.1"; exon_number "8"; FPKM "0.3948193783"; frac "0.109944"; conf_lo "0.089531"; conf_hi "0.700108"; cov "2.060617";
Chr3	Cufflinks	transcript	20082074	20084732	137	-	.	gene_id "CUFF.1527"; transcript_id "CUFF.1527.2"; FPKM "0.4620845061"; frac "0.129504"; conf_lo "0.124949"; conf_hi "0.799220"; cov "2.411684"; full_read_support "yes";
Chr3	Cufflinks	exon	20082074	20082690	137	-	.	gene_id "CUFF.1527"; transcript_id "CUFF.1527.2"; exon_number "1"; FPKM "0.4620845061"; frac "0.129504"; conf_lo "0.124949"; conf_hi "0.799220"; cov "2.411684";
Chr3	Cufflinks	exon	20082795	20082919	137	-	.	gene_id "CUFF.1527"; transcript_id "CUFF.1527.2"; exon_number "2"; FPKM "0.4620845061"; frac "0.129504"; conf_lo "0.124949"; conf_hi "0.799220"; cov "2.411684";
Chr3	Cufflinks	exon	20082988	20083036	137	-	.	gene_id "CUFF.1527"; transcript_id "CUFF.1527.2"; exon_number "3"; FPKM "0.4620845061"; frac "0.129504"; conf_lo "0.124949"; conf_hi "0.799220"; cov "2.411684";
Chr3	Cufflinks	exon	20083136	20083458	137	-	.	gene_id "CUFF.1527"; transcript_id "CUFF.1527.2"; exon_number "4"; FPKM "0.4620845061"; frac "0.129504"; conf_lo "0.124949"; conf_hi "0.799220"; cov "2.411684";
Chr3	Cufflinks	exon	20083724	20083868	137	-	.	gene_id "CUFF.1527"; transcript_id "CUFF.1527.2"; exon_number "5"; FPKM "0.4620845061"; frac "0.129504"; conf_lo "0.124949"; conf_hi "0.799220"; cov "2.411684";
Chr3	Cufflinks	exon	20084029	20084092	137	-	.	gene_id "CUFF.1527"; transcript_id "CUFF.1527.2"; exon_number "6"; FPKM "0.4620845061"; frac "0.129504"; conf_lo "0.124949"; conf_hi "0.799220"; cov "2.411684";
Chr3	Cufflinks	exon	20084176	20084374	137	-	.	gene_id "CUFF.1527"; transcript_id "CUFF.1527.2"; exon_number "7"; FPKM "0.4620845061"; frac "0.129504"; conf_lo "0.124949"; conf_hi "0.799220"; cov "2.411684";
Chr3	Cufflinks	exon	20084479	20084732	137	-	.	gene_id "CUFF.1527"; transcript_id "CUFF.1527.2"; exon_number "8"; FPKM "0.4620845061"; frac "0.129504"; conf_lo "0.124949"; conf_hi "0.799220"; cov "2.411684";
Chr3	Cufflinks	transcript	20082299	20084732	1000	-	.	gene_id "CUFF.1527"; transcript_id "AT3G54250.1"; FPKM "3.3671966506"; frac "0.760552"; conf_lo "2.501194"; conf_hi "4.233199"; cov "17.573870"; full_read_support "yes";
Chr3	Cufflinks	exon	20082299	20082690	1000	-	.	gene_id "CUFF.1527"; transcript_id "AT3G54250.1"; exon_number "1"; FPKM "3.3671966506"; frac "0.760552"; conf_lo "2.501194"; conf_hi "4.233199"; cov "17.573870";
Chr3	Cufflinks	exon	20082795	20082919	1000	-	.	gene_id "CUFF.1527"; transcript_id "AT3G54250.1"; exon_number "2"; FPKM "3.3671966506"; frac "0.760552"; conf_lo "2.501194"; conf_hi "4.233199"; cov "17.573870";
Chr3	Cufflinks	exon	20082988	20083036	1000	-	.	gene_id "CUFF.1527"; transcript_id "AT3G54250.1"; exon_number "3"; FPKM "3.3671966506"; frac "0.760552"; conf_lo "2.501194"; conf_hi "4.233199"; cov "17.573870";
Chr3	Cufflinks	exon	20083136	20083293	1000	-	.	gene_id "CUFF.1527"; transcript_id "AT3G54250.1"; exon_number "4"; FPKM "3.3671966506"; frac "0.760552"; conf_lo "2.501194"; conf_hi "4.233199"; cov "17.573870";
Chr3	Cufflinks	exon	20083372	20083458	1000	-	.	gene_id "CUFF.1527"; transcript_id "AT3G54250.1"; exon_number "5"; FPKM "3.3671966506"; frac "0.760552"; conf_lo "2.501194"; conf_hi "4.233199"; cov "17.573870";
Chr3	Cufflinks	exon	20083724	20083868	1000	-	.	gene_id "CUFF.1527"; transcript_id "AT3G54250.1"; exon_number "6"; FPKM "3.3671966506"; frac "0.760552"; conf_lo "2.501194"; conf_hi "4.233199"; cov "17.573870";
Chr3	Cufflinks	exon	20084029	20084092	1000	-	.	gene_id "CUFF.1527"; transcript_id "AT3G54250.1"; exon_number "7"; FPKM "3.3671966506"; frac "0.760552"; conf_lo "2.501194"; conf_hi "4.233199"; cov "17.573870";
Chr3	Cufflinks	exon	20084176	20084374	1000	-	.	gene_id "CUFF.1527"; transcript_id "AT3G54250.1"; exon_number "8"; FPKM "3.3671966506"; frac "0.760552"; conf_lo "2.501194"; conf_hi "4.233199"; cov "17.573870";
Chr3	Cufflinks	exon	20084479	20084732	1000	-	.	gene_id "CUFF.1527"; transcript_id "AT3G54250.1"; exon_number "9"; FPKM "3.3671966506"; frac "0.760552"; conf_lo "2.501194"; conf_hi "4.233199"; cov "17.573870";
Chr3	Cufflinks	transcript	20081307	20086763	1000	-	.	gene_id "CUFF.1530"; transcript_id "CUFF.1530.1"; FPKM "15.9609929607"; frac "0.223447"; conf_lo "10.393524"; conf_hi "21.528462"; cov "83.346633"; full_read_support "yes";
Chr3	Cufflinks	exon	20081307	20081317	1000	-	.	gene_id "CUFF.1530"; transcript_id "CUFF.1530.1"; exon_number "1"; FPKM "15.9609929607"; frac "0.223447"; conf_lo "10.393524"; conf_hi "21.528462"; cov "83.346633";
Chr3	Cufflinks	exon	20086221	20086248	1000	-	.	gene_id "CUFF.1530"; transcript_id "CUFF.1530.1"; exon_number "2"; FPKM "15.9609929607"; frac "0.223447"; conf_lo "10.393524"; conf_hi "21.528462"; cov "83.346633";
Chr3	Cufflinks	exon	20086435	20086763	1000	-	.	gene_id "CUFF.1530"; transcript_id "CUFF.1530.1"; exon_number "3"; FPKM "15.9609929607"; frac "0.223447"; conf_lo "10.393524"; conf_hi "21.528462"; cov "83.346633";
Chr3	Cufflinks	transcript	20085010	20086763	518	-	.	gene_id "CUFF.1530"; transcript_id "AT3G54260.1"; FPKM "8.2678695210"; frac "0.776553"; conf_lo "6.810005"; conf_hi "9.725734"; cov "43.173948"; full_read_support "yes";
Chr3	Cufflinks	exon	20085010	20085421	518	-	.	gene_id "CUFF.1530"; transcript_id "AT3G54260.1"; exon_number "1"; FPKM "8.2678695210"; frac "0.776553"; conf_lo "6.810005"; conf_hi "9.725734"; cov "43.173948";
Chr3	Cufflinks	exon	20085503	20085652	518	-	.	gene_id "CUFF.1530"; transcript_id "AT3G54260.1"; exon_number "2"; FPKM "8.2678695210"; frac "0.776553"; conf_lo "6.810005"; conf_hi "9.725734"; cov "43.173948";
Chr3	Cufflinks	exon	20085810	20085991	518	-	.	gene_id "CUFF.1530"; transcript_id "AT3G54260.1"; exon_number "3"; FPKM "8.2678695210"; frac "0.776553"; conf_lo "6.810005"; conf_hi "9.725734"; cov "43.173948";
Chr3	Cufflinks	exon	20086077	20086248	518	-	.	gene_id "CUFF.1530"; transcript_id "AT3G54260.1"; exon_number "4"; FPKM "8.2678695210"; frac "0.776553"; conf_lo "6.810005"; conf_hi "9.725734"; cov "43.173948";
Chr3	Cufflinks	exon	20086435	20086763	518	-	.	gene_id "CUFF.1530"; transcript_id "AT3G54260.1"; exon_number "5"; FPKM "8.2678695210"; frac "0.776553"; conf_lo "6.810005"; conf_hi "9.725734"; cov "43.173948";
Chr3	Cufflinks	transcript	20128305	20131854	1000	-	.	gene_id "CUFF.1532"; transcript_id "AT3G54360.1"; FPKM "29.1046188570"; frac "1.000000"; conf_lo "26.578262"; conf_hi "31.630976"; cov "151.957220"; full_read_support "yes";
Chr3	Cufflinks	exon	20128305	20128632	1000	-	.	gene_id "CUFF.1532"; transcript_id "AT3G54360.1"; exon_number "1"; FPKM "29.1046188570"; frac "1.000000"; conf_lo "26.578262"; conf_hi "31.630976"; cov "151.957220";
Chr3	Cufflinks	exon	20128734	20128883	1000	-	.	gene_id "CUFF.1532"; transcript_id "AT3G54360.1"; exon_number "2"; FPKM "29.1046188570"; frac "1.000000"; conf_lo "26.578262"; conf_hi "31.630976"; cov "151.957220";
Chr3	Cufflinks	exon	20129656	20129802	1000	-	.	gene_id "CUFF.1532"; transcript_id "AT3G54360.1"; exon_number "3"; FPKM "29.1046188570"; frac "1.000000"; conf_lo "26.578262"; conf_hi "31.630976"; cov "151.957220";
Chr3	Cufflinks	exon	20129884	20129971	1000	-	.	gene_id "CUFF.1532"; transcript_id "AT3G54360.1"; exon_number "4"; FPKM "29.1046188570"; frac "1.000000"; conf_lo "26.578262"; conf_hi "31.630976"; cov "151.957220";
Chr3	Cufflinks	exon	20130606	20130751	1000	-	.	gene_id "CUFF.1532"; transcript_id "AT3G54360.1"; exon_number "5"; FPKM "29.1046188570"; frac "1.000000"; conf_lo "26.578262"; conf_hi "31.630976"; cov "151.957220";
Chr3	Cufflinks	exon	20130871	20131105	1000	-	.	gene_id "CUFF.1532"; transcript_id "AT3G54360.1"; exon_number "6"; FPKM "29.1046188570"; frac "1.000000"; conf_lo "26.578262"; conf_hi "31.630976"; cov "151.957220";
Chr3	Cufflinks	exon	20131193	20131601	1000	-	.	gene_id "CUFF.1532"; transcript_id "AT3G54360.1"; exon_number "7"; FPKM "29.1046188570"; frac "1.000000"; conf_lo "26.578262"; conf_hi "31.630976"; cov "151.957220";
Chr3	Cufflinks	exon	20131762	20131854	1000	-	.	gene_id "CUFF.1532"; transcript_id "AT3G54360.1"; exon_number "8"; FPKM "29.1046188570"; frac "1.000000"; conf_lo "26.578262"; conf_hi "31.630976"; cov "151.957220";
Chr3	Cufflinks	transcript	20073033	20080127	330	+	.	gene_id "CUFF.1531"; transcript_id "CUFF.1531.1"; FPKM "0.8577303096"; frac "0.161561"; conf_lo "0.556127"; conf_hi "1.159333"; cov "4.476938"; full_read_support "yes";
Chr3	Cufflinks	exon	20073033	20073305	330	+	.	gene_id "CUFF.1531"; transcript_id "CUFF.1531.1"; exon_number "1"; FPKM "0.8577303096"; frac "0.161561"; conf_lo "0.556127"; conf_hi "1.159333"; cov "4.476938";
Chr3	Cufflinks	exon	20073403	20073471	330	+	.	gene_id "CUFF.1531"; transcript_id "CUFF.1531.1"; exon_number "2"; FPKM "0.8577303096"; frac "0.161561"; conf_lo "0.556127"; conf_hi "1.159333"; cov "4.476938";
Chr3	Cufflinks	exon	20073799	20074144	330	+	.	gene_id "CUFF.1531"; transcript_id "CUFF.1531.1"; exon_number "3"; FPKM "0.8577303096"; frac "0.161561"; conf_lo "0.556127"; conf_hi "1.159333"; cov "4.476938";
Chr3	Cufflinks	exon	20074346	20075222	330	+	.	gene_id "CUFF.1531"; transcript_id "CUFF.1531.1"; exon_number "4"; FPKM "0.8577303096"; frac "0.161561"; conf_lo "0.556127"; conf_hi "1.159333"; cov "4.476938";
Chr3	Cufflinks	exon	20075310	20075402	330	+	.	gene_id "CUFF.1531"; transcript_id "CUFF.1531.1"; exon_number "5"; FPKM "0.8577303096"; frac "0.161561"; conf_lo "0.556127"; conf_hi "1.159333"; cov "4.476938";
Chr3	Cufflinks	exon	20075493	20075572	330	+	.	gene_id "CUFF.1531"; transcript_id "CUFF.1531.1"; exon_number "6"; FPKM "0.8577303096"; frac "0.161561"; conf_lo "0.556127"; conf_hi "1.159333"; cov "4.476938";
Chr3	Cufflinks	exon	20075723	20075873	330	+	.	gene_id "CUFF.1531"; transcript_id "CUFF.1531.1"; exon_number "7"; FPKM "0.8577303096"; frac "0.161561"; conf_lo "0.556127"; conf_hi "1.159333"; cov "4.476938";
Chr3	Cufflinks	exon	20076592	20076676	330	+	.	gene_id "CUFF.1531"; transcript_id "CUFF.1531.1"; exon_number "8"; FPKM "0.8577303096"; frac "0.161561"; conf_lo "0.556127"; conf_hi "1.159333"; cov "4.476938";
Chr3	Cufflinks	exon	20076818	20076909	330	+	.	gene_id "CUFF.1531"; transcript_id "CUFF.1531.1"; exon_number "9"; FPKM "0.8577303096"; frac "0.161561"; conf_lo "0.556127"; conf_hi "1.159333"; cov "4.476938";
Chr3	Cufflinks	exon	20077002	20077070	330	+	.	gene_id "CUFF.1531"; transcript_id "CUFF.1531.1"; exon_number "10"; FPKM "0.8577303096"; frac "0.161561"; conf_lo "0.556127"; conf_hi "1.159333"; cov "4.476938";
Chr3	Cufflinks	exon	20077630	20077809	330	+	.	gene_id "CUFF.1531"; transcript_id "CUFF.1531.1"; exon_number "11"; FPKM "0.8577303096"; frac "0.161561"; conf_lo "0.556127"; conf_hi "1.159333"; cov "4.476938";
Chr3	Cufflinks	exon	20077965	20078157	330	+	.	gene_id "CUFF.1531"; transcript_id "CUFF.1531.1"; exon_number "12"; FPKM "0.8577303096"; frac "0.161561"; conf_lo "0.556127"; conf_hi "1.159333"; cov "4.476938";
Chr3	Cufflinks	exon	20078768	20079595	330	+	.	gene_id "CUFF.1531"; transcript_id "CUFF.1531.1"; exon_number "13"; FPKM "0.8577303096"; frac "0.161561"; conf_lo "0.556127"; conf_hi "1.159333"; cov "4.476938";
Chr3	Cufflinks	exon	20079692	20079879	330	+	.	gene_id "CUFF.1531"; transcript_id "CUFF.1531.1"; exon_number "14"; FPKM "0.8577303096"; frac "0.161561"; conf_lo "0.556127"; conf_hi "1.159333"; cov "4.476938";
Chr3	Cufflinks	exon	20079954	20080127	330	+	.	gene_id "CUFF.1531"; transcript_id "CUFF.1531.1"; exon_number "15"; FPKM "0.8577303096"; frac "0.161561"; conf_lo "0.556127"; conf_hi "1.159333"; cov "4.476938";
Chr3	Cufflinks	transcript	20073033	20080127	1000	+	.	gene_id "CUFF.1531"; transcript_id "CUFF.1531.2"; FPKM "2.5926734267"; frac "0.514709"; conf_lo "2.131791"; conf_hi "3.053556"; cov "13.532505"; full_read_support "yes";
Chr3	Cufflinks	exon	20073033	20073471	1000	+	.	gene_id "CUFF.1531"; transcript_id "CUFF.1531.2"; exon_number "1"; FPKM "2.5926734267"; frac "0.514709"; conf_lo "2.131791"; conf_hi "3.053556"; cov "13.532505";
Chr3	Cufflinks	exon	20073799	20074144	1000	+	.	gene_id "CUFF.1531"; transcript_id "CUFF.1531.2"; exon_number "2"; FPKM "2.5926734267"; frac "0.514709"; conf_lo "2.131791"; conf_hi "3.053556"; cov "13.532505";
Chr3	Cufflinks	exon	20074346	20075222	1000	+	.	gene_id "CUFF.1531"; transcript_id "CUFF.1531.2"; exon_number "3"; FPKM "2.5926734267"; frac "0.514709"; conf_lo "2.131791"; conf_hi "3.053556"; cov "13.532505";
Chr3	Cufflinks	exon	20075310	20075572	1000	+	.	gene_id "CUFF.1531"; transcript_id "CUFF.1531.2"; exon_number "4"; FPKM "2.5926734267"; frac "0.514709"; conf_lo "2.131791"; conf_hi "3.053556"; cov "13.532505";
Chr3	Cufflinks	exon	20075723	20075873	1000	+	.	gene_id "CUFF.1531"; transcript_id "CUFF.1531.2"; exon_number "5"; FPKM "2.5926734267"; frac "0.514709"; conf_lo "2.131791"; conf_hi "3.053556"; cov "13.532505";
Chr3	Cufflinks	exon	20076592	20076677	1000	+	.	gene_id "CUFF.1531"; transcript_id "CUFF.1531.2"; exon_number "6"; FPKM "2.5926734267"; frac "0.514709"; conf_lo "2.131791"; conf_hi "3.053556"; cov "13.532505";
Chr3	Cufflinks	exon	20076818	20076909	1000	+	.	gene_id "CUFF.1531"; transcript_id "CUFF.1531.2"; exon_number "7"; FPKM "2.5926734267"; frac "0.514709"; conf_lo "2.131791"; conf_hi "3.053556"; cov "13.532505";
Chr3	Cufflinks	exon	20077002	20077070	1000	+	.	gene_id "CUFF.1531"; transcript_id "CUFF.1531.2"; exon_number "8"; FPKM "2.5926734267"; frac "0.514709"; conf_lo "2.131791"; conf_hi "3.053556"; cov "13.532505";
Chr3	Cufflinks	exon	20077630	20077809	1000	+	.	gene_id "CUFF.1531"; transcript_id "CUFF.1531.2"; exon_number "9"; FPKM "2.5926734267"; frac "0.514709"; conf_lo "2.131791"; conf_hi "3.053556"; cov "13.532505";
Chr3	Cufflinks	exon	20077965	20078157	1000	+	.	gene_id "CUFF.1531"; transcript_id "CUFF.1531.2"; exon_number "10"; FPKM "2.5926734267"; frac "0.514709"; conf_lo "2.131791"; conf_hi "3.053556"; cov "13.532505";
Chr3	Cufflinks	exon	20078768	20079595	1000	+	.	gene_id "CUFF.1531"; transcript_id "CUFF.1531.2"; exon_number "11"; FPKM "2.5926734267"; frac "0.514709"; conf_lo "2.131791"; conf_hi "3.053556"; cov "13.532505";
Chr3	Cufflinks	exon	20079692	20079879	1000	+	.	gene_id "CUFF.1531"; transcript_id "CUFF.1531.2"; exon_number "12"; FPKM "2.5926734267"; frac "0.514709"; conf_lo "2.131791"; conf_hi "3.053556"; cov "13.532505";
Chr3	Cufflinks	exon	20079954	20080127	1000	+	.	gene_id "CUFF.1531"; transcript_id "CUFF.1531.2"; exon_number "13"; FPKM "2.5926734267"; frac "0.514709"; conf_lo "2.131791"; conf_hi "3.053556"; cov "13.532505";
Chr3	Cufflinks	transcript	20073102	20080384	1	+	.	gene_id "CUFF.1531"; transcript_id "AT3G54230.2"; FPKM "0.0000000000"; frac "0.000000"; conf_lo "0.000000"; conf_hi "0.033780"; cov "0.000000"; full_read_support "no";
Chr3	Cufflinks	exon	20073102	20073305	1	+	.	gene_id "CUFF.1531"; transcript_id "AT3G54230.2"; exon_number "1"; FPKM "0.0000000000"; frac "0.000000"; conf_lo "0.000000"; conf_hi "0.033780"; cov "0.000000";
Chr3	Cufflinks	exon	20073403	20073471	1	+	.	gene_id "CUFF.1531"; transcript_id "AT3G54230.2"; exon_number "2"; FPKM "0.0000000000"; frac "0.000000"; conf_lo "0.000000"; conf_hi "0.033780"; cov "0.000000";
Chr3	Cufflinks	exon	20073799	20073919	1	+	.	gene_id "CUFF.1531"; transcript_id "AT3G54230.2"; exon_number "3"; FPKM "0.0000000000"; frac "0.000000"; conf_lo "0.000000"; conf_hi "0.033780"; cov "0.000000";
Chr3	Cufflinks	exon	20074104	20074144	1	+	.	gene_id "CUFF.1531"; transcript_id "AT3G54230.2"; exon_number "4"; FPKM "0.0000000000"; frac "0.000000"; conf_lo "0.000000"; conf_hi "0.033780"; cov "0.000000";
Chr3	Cufflinks	exon	20074346	20075060	1	+	.	gene_id "CUFF.1531"; transcript_id "AT3G54230.2"; exon_number "5"; FPKM "0.0000000000"; frac "0.000000"; conf_lo "0.000000"; conf_hi "0.033780"; cov "0.000000";
Chr3	Cufflinks	exon	20075151	20075222	1	+	.	gene_id "CUFF.1531"; transcript_id "AT3G54230.2"; exon_number "6"; FPKM "0.0000000000"; frac "0.000000"; conf_lo "0.000000"; conf_hi "0.033780"; cov "0.000000";
Chr3	Cufflinks	exon	20075310	20075402	1	+	.	gene_id "CUFF.1531"; transcript_id "AT3G54230.2"; exon_number "7"; FPKM "0.0000000000"; frac "0.000000"; conf_lo "0.000000"; conf_hi "0.033780"; cov "0.000000";
Chr3	Cufflinks	exon	20075493	20075572	1	+	.	gene_id "CUFF.1531"; transcript_id "AT3G54230.2"; exon_number "8"; FPKM "0.0000000000"; frac "0.000000"; conf_lo "0.000000"; conf_hi "0.033780"; cov "0.000000";
Chr3	Cufflinks	exon	20075720	20075873	1	+	.	gene_id "CUFF.1531"; transcript_id "AT3G54230.2"; exon_number "9"; FPKM "0.0000000000"; frac "0.000000"; conf_lo "0.000000"; conf_hi "0.033780"; cov "0.000000";
Chr3	Cufflinks	exon	20076592	20076676	1	+	.	gene_id "CUFF.1531"; transcript_id "AT3G54230.2"; exon_number "10"; FPKM "0.0000000000"; frac "0.000000"; conf_lo "0.000000"; conf_hi "0.033780"; cov "0.000000";
Chr3	Cufflinks	exon	20076818	20076909	1	+	.	gene_id "CUFF.1531"; transcript_id "AT3G54230.2"; exon_number "11"; FPKM "0.0000000000"; frac "0.000000"; conf_lo "0.000000"; conf_hi "0.033780"; cov "0.000000";
Chr3	Cufflinks	exon	20077002	20077070	1	+	.	gene_id "CUFF.1531"; transcript_id "AT3G54230.2"; exon_number "12"; FPKM "0.0000000000"; frac "0.000000"; conf_lo "0.000000"; conf_hi "0.033780"; cov "0.000000";
Chr3	Cufflinks	exon	20077630	20077809	1	+	.	gene_id "CUFF.1531"; transcript_id "AT3G54230.2"; exon_number "13"; FPKM "0.0000000000"; frac "0.000000"; conf_lo "0.000000"; conf_hi "0.033780"; cov "0.000000";
Chr3	Cufflinks	exon	20077965	20078157	1	+	.	gene_id "CUFF.1531"; transcript_id "AT3G54230.2"; exon_number "14"; FPKM "0.0000000000"; frac "0.000000"; conf_lo "0.000000"; conf_hi "0.033780"; cov "0.000000";
Chr3	Cufflinks	exon	20078768	20079595	1	+	.	gene_id "CUFF.1531"; transcript_id "AT3G54230.2"; exon_number "15"; FPKM "0.0000000000"; frac "0.000000"; conf_lo "0.000000"; conf_hi "0.033780"; cov "0.000000";
Chr3	Cufflinks	exon	20079692	20079879	1	+	.	gene_id "CUFF.1531"; transcript_id "AT3G54230.2"; exon_number "16"; FPKM "0.0000000000"; frac "0.000000"; conf_lo "0.000000"; conf_hi "0.033780"; cov "0.000000";
Chr3	Cufflinks	exon	20079954	20080384	1	+	.	gene_id "CUFF.1531"; transcript_id "AT3G54230.2"; exon_number "17"; FPKM "0.0000000000"; frac "0.000000"; conf_lo "0.000000"; conf_hi "0.033780"; cov "0.000000";
Chr3	Cufflinks	transcript	20073104	20080264	705	+	.	gene_id "CUFF.1531"; transcript_id "AT3G54230.1"; FPKM "1.8278417335"; frac "0.323730"; conf_lo "1.397518"; conf_hi "2.258165"; cov "9.540452"; full_read_support "yes";
Chr3	Cufflinks	exon	20073104	20073305	705	+	.	gene_id "CUFF.1531"; transcript_id "AT3G54230.1"; exon_number "1"; FPKM "1.8278417335"; frac "0.323730"; conf_lo "1.397518"; conf_hi "2.258165"; cov "9.540452";
Chr3	Cufflinks	exon	20073403	20073471	705	+	.	gene_id "CUFF.1531"; transcript_id "AT3G54230.1"; exon_number "2"; FPKM "1.8278417335"; frac "0.323730"; conf_lo "1.397518"; conf_hi "2.258165"; cov "9.540452";
Chr3	Cufflinks	exon	20073799	20073919	705	+	.	gene_id "CUFF.1531"; transcript_id "AT3G54230.1"; exon_number "3"; FPKM "1.8278417335"; frac "0.323730"; conf_lo "1.397518"; conf_hi "2.258165"; cov "9.540452";
Chr3	Cufflinks	exon	20074104	20074144	705	+	.	gene_id "CUFF.1531"; transcript_id "AT3G54230.1"; exon_number "4"; FPKM "1.8278417335"; frac "0.323730"; conf_lo "1.397518"; conf_hi "2.258165"; cov "9.540452";
Chr3	Cufflinks	exon	20074346	20075060	705	+	.	gene_id "CUFF.1531"; transcript_id "AT3G54230.1"; exon_number "5"; FPKM "1.8278417335"; frac "0.323730"; conf_lo "1.397518"; conf_hi "2.258165"; cov "9.540452";
Chr3	Cufflinks	exon	20075151	20075222	705	+	.	gene_id "CUFF.1531"; transcript_id "AT3G54230.1"; exon_number "6"; FPKM "1.8278417335"; frac "0.323730"; conf_lo "1.397518"; conf_hi "2.258165"; cov "9.540452";
Chr3	Cufflinks	exon	20075310	20075402	705	+	.	gene_id "CUFF.1531"; transcript_id "AT3G54230.1"; exon_number "7"; FPKM "1.8278417335"; frac "0.323730"; conf_lo "1.397518"; conf_hi "2.258165"; cov "9.540452";
Chr3	Cufflinks	exon	20075493	20075572	705	+	.	gene_id "CUFF.1531"; transcript_id "AT3G54230.1"; exon_number "8"; FPKM "1.8278417335"; frac "0.323730"; conf_lo "1.397518"; conf_hi "2.258165"; cov "9.540452";
Chr3	Cufflinks	exon	20075723	20075873	705	+	.	gene_id "CUFF.1531"; transcript_id "AT3G54230.1"; exon_number "9"; FPKM "1.8278417335"; frac "0.323730"; conf_lo "1.397518"; conf_hi "2.258165"; cov "9.540452";
Chr3	Cufflinks	exon	20076592	20076676	705	+	.	gene_id "CUFF.1531"; transcript_id "AT3G54230.1"; exon_number "10"; FPKM "1.8278417335"; frac "0.323730"; conf_lo "1.397518"; conf_hi "2.258165"; cov "9.540452";
Chr3	Cufflinks	exon	20076818	20076909	705	+	.	gene_id "CUFF.1531"; transcript_id "AT3G54230.1"; exon_number "11"; FPKM "1.8278417335"; frac "0.323730"; conf_lo "1.397518"; conf_hi "2.258165"; cov "9.540452";
Chr3	Cufflinks	exon	20077002	20077070	705	+	.	gene_id "CUFF.1531"; transcript_id "AT3G54230.1"; exon_number "12"; FPKM "1.8278417335"; frac "0.323730"; conf_lo "1.397518"; conf_hi "2.258165"; cov "9.540452";
Chr3	Cufflinks	exon	20077630	20077809	705	+	.	gene_id "CUFF.1531"; transcript_id "AT3G54230.1"; exon_number "13"; FPKM "1.8278417335"; frac "0.323730"; conf_lo "1.397518"; conf_hi "2.258165"; cov "9.540452";
Chr3	Cufflinks	exon	20077965	20078157	705	+	.	gene_id "CUFF.1531"; transcript_id "AT3G54230.1"; exon_number "14"; FPKM "1.8278417335"; frac "0.323730"; conf_lo "1.397518"; conf_hi "2.258165"; cov "9.540452";
Chr3	Cufflinks	exon	20078768	20079595	705	+	.	gene_id "CUFF.1531"; transcript_id "AT3G54230.1"; exon_number "15"; FPKM "1.8278417335"; frac "0.323730"; conf_lo "1.397518"; conf_hi "2.258165"; cov "9.540452";
Chr3	Cufflinks	exon	20079692	20079879	705	+	.	gene_id "CUFF.1531"; transcript_id "AT3G54230.1"; exon_number "16"; FPKM "1.8278417335"; frac "0.323730"; conf_lo "1.397518"; conf_hi "2.258165"; cov "9.540452";
Chr3	Cufflinks	exon	20079954	20080264	705	+	.	gene_id "CUFF.1531"; transcript_id "AT3G54230.1"; exon_number "17"; FPKM "1.8278417335"; frac "0.323730"; conf_lo "1.397518"; conf_hi "2.258165"; cov "9.540452";
Chr3	Cufflinks	transcript	20065665	20066560	1000	+	.	gene_id "AT3G54200"; transcript_id "AT3G54200.1"; FPKM "2.0231479092"; frac "1.000000"; conf_lo "1.191636"; conf_hi "2.854660"; cov "10.549089"; full_read_support "yes";
Chr3	Cufflinks	exon	20065665	20066560	1000	+	.	gene_id "AT3G54200"; transcript_id "AT3G54200.1"; exon_number "1"; FPKM "2.0231479092"; frac "1.000000"; conf_lo "1.191636"; conf_hi "2.854660"; cov "10.549089";
Chr3	Cufflinks	transcript	20067540	20068435	1000	-	.	gene_id "CUFF.1534"; transcript_id "AT3G54210.1"; FPKM "152.6956125856"; frac "1.000000"; conf_lo "142.745843"; conf_hi "162.645383"; cov "797.165025"; full_read_support "yes";
Chr3	Cufflinks	exon	20067540	20068081	1000	-	.	gene_id "CUFF.1534"; transcript_id "AT3G54210.1"; exon_number "1"; FPKM "152.6956125856"; frac "1.000000"; conf_lo "142.745843"; conf_hi "162.645383"; cov "797.165025";
Chr3	Cufflinks	exon	20068160	20068435	1000	-	.	gene_id "CUFF.1534"; transcript_id "AT3G54210.1"; exon_number "2"; FPKM "152.6956125856"; frac "1.000000"; conf_lo "142.745843"; conf_hi "162.645383"; cov "797.165025";
Chr3	Cufflinks	transcript	20140058	20142642	1000	-	.	gene_id "CUFF.1533"; transcript_id "AT3G54400.1"; FPKM "43.7795858849"; frac "0.859372"; conf_lo "40.368385"; conf_hi "47.190787"; cov "228.548475"; full_read_support "yes";
Chr3	Cufflinks	exon	20140058	20140646	1000	-	.	gene_id "CUFF.1533"; transcript_id "AT3G54400.1"; exon_number "1"; FPKM "43.7795858849"; frac "0.859372"; conf_lo "40.368385"; conf_hi "47.190787"; cov "228.548475";
Chr3	Cufflinks	exon	20140881	20141358	1000	-	.	gene_id "CUFF.1533"; transcript_id "AT3G54400.1"; exon_number "2"; FPKM "43.7795858849"; frac "0.859372"; conf_lo "40.368385"; conf_hi "47.190787"; cov "228.548475";
Chr3	Cufflinks	exon	20142156	20142642	1000	-	.	gene_id "CUFF.1533"; transcript_id "AT3G54400.1"; exon_number "3"; FPKM "43.7795858849"; frac "0.859372"; conf_lo "40.368385"; conf_hi "47.190787"; cov "228.548475";
Chr3	Cufflinks	transcript	20142157	20142697	671	-	.	gene_id "CUFF.1533"; transcript_id "CUFF.1533.2"; FPKM "29.4042614775"; frac "0.140628"; conf_lo "23.524584"; conf_hi "35.283939"; cov "153.503031"; full_read_support "yes";
Chr3	Cufflinks	exon	20142157	20142697	671	-	.	gene_id "CUFF.1533"; transcript_id "CUFF.1533.2"; exon_number "1"; FPKM "29.4042614775"; frac "0.140628"; conf_lo "23.524584"; conf_hi "35.283939"; cov "153.503031";
Chr3	Cufflinks	transcript	20122083	20126860	1000	-	.	gene_id "CUFF.1536"; transcript_id "AT3G54350.1"; FPKM "4.6795766397"; frac "0.433319"; conf_lo "3.910909"; conf_hi "5.448244"; cov "24.423553"; full_read_support "yes";
Chr3	Cufflinks	exon	20122083	20122378	1000	-	.	gene_id "CUFF.1536"; transcript_id "AT3G54350.1"; exon_number "1"; FPKM "4.6795766397"; frac "0.433319"; conf_lo "3.910909"; conf_hi "5.448244"; cov "24.423553";
Chr3	Cufflinks	exon	20122457	20122585	1000	-	.	gene_id "CUFF.1536"; transcript_id "AT3G54350.1"; exon_number "2"; FPKM "4.6795766397"; frac "0.433319"; conf_lo "3.910909"; conf_hi "5.448244"; cov "24.423553";
Chr3	Cufflinks	exon	20122708	20122794	1000	-	.	gene_id "CUFF.1536"; transcript_id "AT3G54350.1"; exon_number "3"; FPKM "4.6795766397"; frac "0.433319"; conf_lo "3.910909"; conf_hi "5.448244"; cov "24.423553";
Chr3	Cufflinks	exon	20122898	20123046	1000	-	.	gene_id "CUFF.1536"; transcript_id "AT3G54350.1"; exon_number "4"; FPKM "4.6795766397"; frac "0.433319"; conf_lo "3.910909"; conf_hi "5.448244"; cov "24.423553";
Chr3	Cufflinks	exon	20123277	20123328	1000	-	.	gene_id "CUFF.1536"; transcript_id "AT3G54350.1"; exon_number "5"; FPKM "4.6795766397"; frac "0.433319"; conf_lo "3.910909"; conf_hi "5.448244"; cov "24.423553";
Chr3	Cufflinks	exon	20123414	20124955	1000	-	.	gene_id "CUFF.1536"; transcript_id "AT3G54350.1"; exon_number "6"; FPKM "4.6795766397"; frac "0.433319"; conf_lo "3.910909"; conf_hi "5.448244"; cov "24.423553";
Chr3	Cufflinks	exon	20125963	20126114	1000	-	.	gene_id "CUFF.1536"; transcript_id "AT3G54350.1"; exon_number "7"; FPKM "4.6795766397"; frac "0.433319"; conf_lo "3.910909"; conf_hi "5.448244"; cov "24.423553";
Chr3	Cufflinks	exon	20126380	20126468	1000	-	.	gene_id "CUFF.1536"; transcript_id "AT3G54350.1"; exon_number "8"; FPKM "4.6795766397"; frac "0.433319"; conf_lo "3.910909"; conf_hi "5.448244"; cov "24.423553";
Chr3	Cufflinks	exon	20126556	20126623	1000	-	.	gene_id "CUFF.1536"; transcript_id "AT3G54350.1"; exon_number "9"; FPKM "4.6795766397"; frac "0.433319"; conf_lo "3.910909"; conf_hi "5.448244"; cov "24.423553";
Chr3	Cufflinks	exon	20126764	20126860	1000	-	.	gene_id "CUFF.1536"; transcript_id "AT3G54350.1"; exon_number "10"; FPKM "4.6795766397"; frac "0.433319"; conf_lo "3.910909"; conf_hi "5.448244"; cov "24.423553";
Chr3	Cufflinks	transcript	20122083	20126271	495	-	.	gene_id "CUFF.1536"; transcript_id "CUFF.1536.2"; FPKM "2.3170611422"; frac "0.206048"; conf_lo "1.679581"; conf_hi "2.954541"; cov "12.093159"; full_read_support "yes";
Chr3	Cufflinks	exon	20122083	20122378	495	-	.	gene_id "CUFF.1536"; transcript_id "CUFF.1536.2"; exon_number "1"; FPKM "2.3170611422"; frac "0.206048"; conf_lo "1.679581"; conf_hi "2.954541"; cov "12.093159";
Chr3	Cufflinks	exon	20122457	20122585	495	-	.	gene_id "CUFF.1536"; transcript_id "CUFF.1536.2"; exon_number "2"; FPKM "2.3170611422"; frac "0.206048"; conf_lo "1.679581"; conf_hi "2.954541"; cov "12.093159";
Chr3	Cufflinks	exon	20122708	20122794	495	-	.	gene_id "CUFF.1536"; transcript_id "CUFF.1536.2"; exon_number "3"; FPKM "2.3170611422"; frac "0.206048"; conf_lo "1.679581"; conf_hi "2.954541"; cov "12.093159";
Chr3	Cufflinks	exon	20122898	20123046	495	-	.	gene_id "CUFF.1536"; transcript_id "CUFF.1536.2"; exon_number "4"; FPKM "2.3170611422"; frac "0.206048"; conf_lo "1.679581"; conf_hi "2.954541"; cov "12.093159";
Chr3	Cufflinks	exon	20123277	20123328	495	-	.	gene_id "CUFF.1536"; transcript_id "CUFF.1536.2"; exon_number "5"; FPKM "2.3170611422"; frac "0.206048"; conf_lo "1.679581"; conf_hi "2.954541"; cov "12.093159";
Chr3	Cufflinks	exon	20123414	20124955	495	-	.	gene_id "CUFF.1536"; transcript_id "CUFF.1536.2"; exon_number "6"; FPKM "2.3170611422"; frac "0.206048"; conf_lo "1.679581"; conf_hi "2.954541"; cov "12.093159";
Chr3	Cufflinks	exon	20125963	20126271	495	-	.	gene_id "CUFF.1536"; transcript_id "CUFF.1536.2"; exon_number "7"; FPKM "2.3170611422"; frac "0.206048"; conf_lo "1.679581"; conf_hi "2.954541"; cov "12.093159";
Chr3	Cufflinks	transcript	20122083	20126872	358	-	.	gene_id "CUFF.1536"; transcript_id "CUFF.1536.3"; FPKM "1.6788655509"; frac "0.167280"; conf_lo "1.217065"; conf_hi "2.140666"; cov "8.762302"; full_read_support "yes";
Chr3	Cufflinks	exon	20122083	20122794	358	-	.	gene_id "CUFF.1536"; transcript_id "CUFF.1536.3"; exon_number "1"; FPKM "1.6788655509"; frac "0.167280"; conf_lo "1.217065"; conf_hi "2.140666"; cov "8.762302";
Chr3	Cufflinks	exon	20122898	20123046	358	-	.	gene_id "CUFF.1536"; transcript_id "CUFF.1536.3"; exon_number "2"; FPKM "1.6788655509"; frac "0.167280"; conf_lo "1.217065"; conf_hi "2.140666"; cov "8.762302";
Chr3	Cufflinks	exon	20123277	20123328	358	-	.	gene_id "CUFF.1536"; transcript_id "CUFF.1536.3"; exon_number "3"; FPKM "1.6788655509"; frac "0.167280"; conf_lo "1.217065"; conf_hi "2.140666"; cov "8.762302";
Chr3	Cufflinks	exon	20123414	20124955	358	-	.	gene_id "CUFF.1536"; transcript_id "CUFF.1536.3"; exon_number "4"; FPKM "1.6788655509"; frac "0.167280"; conf_lo "1.217065"; conf_hi "2.140666"; cov "8.762302";
Chr3	Cufflinks	exon	20125963	20126114	358	-	.	gene_id "CUFF.1536"; transcript_id "CUFF.1536.3"; exon_number "5"; FPKM "1.6788655509"; frac "0.167280"; conf_lo "1.217065"; conf_hi "2.140666"; cov "8.762302";
Chr3	Cufflinks	exon	20126380	20126442	358	-	.	gene_id "CUFF.1536"; transcript_id "CUFF.1536.3"; exon_number "6"; FPKM "1.6788655509"; frac "0.167280"; conf_lo "1.217065"; conf_hi "2.140666"; cov "8.762302";
Chr3	Cufflinks	exon	20126556	20126633	358	-	.	gene_id "CUFF.1536"; transcript_id "CUFF.1536.3"; exon_number "7"; FPKM "1.6788655509"; frac "0.167280"; conf_lo "1.217065"; conf_hi "2.140666"; cov "8.762302";
Chr3	Cufflinks	exon	20126774	20126872	358	-	.	gene_id "CUFF.1536"; transcript_id "CUFF.1536.3"; exon_number "8"; FPKM "1.6788655509"; frac "0.167280"; conf_lo "1.217065"; conf_hi "2.140666"; cov "8.762302";
Chr3	Cufflinks	transcript	20122083	20126872	448	-	.	gene_id "CUFF.1536"; transcript_id "CUFF.1536.4"; FPKM "2.1001202561"; frac "0.193354"; conf_lo "1.521116"; conf_hi "2.679125"; cov "10.960906"; full_read_support "yes";
Chr3	Cufflinks	exon	20122083	20122378	448	-	.	gene_id "CUFF.1536"; transcript_id "CUFF.1536.4"; exon_number "1"; FPKM "2.1001202561"; frac "0.193354"; conf_lo "1.521116"; conf_hi "2.679125"; cov "10.960906";
Chr3	Cufflinks	exon	20122457	20122585	448	-	.	gene_id "CUFF.1536"; transcript_id "CUFF.1536.4"; exon_number "2"; FPKM "2.1001202561"; frac "0.193354"; conf_lo "1.521116"; conf_hi "2.679125"; cov "10.960906";
Chr3	Cufflinks	exon	20122708	20122794	448	-	.	gene_id "CUFF.1536"; transcript_id "CUFF.1536.4"; exon_number "3"; FPKM "2.1001202561"; frac "0.193354"; conf_lo "1.521116"; conf_hi "2.679125"; cov "10.960906";
Chr3	Cufflinks	exon	20122898	20123046	448	-	.	gene_id "CUFF.1536"; transcript_id "CUFF.1536.4"; exon_number "4"; FPKM "2.1001202561"; frac "0.193354"; conf_lo "1.521116"; conf_hi "2.679125"; cov "10.960906";
Chr3	Cufflinks	exon	20123277	20123328	448	-	.	gene_id "CUFF.1536"; transcript_id "CUFF.1536.4"; exon_number "5"; FPKM "2.1001202561"; frac "0.193354"; conf_lo "1.521116"; conf_hi "2.679125"; cov "10.960906";
Chr3	Cufflinks	exon	20123414	20124955	448	-	.	gene_id "CUFF.1536"; transcript_id "CUFF.1536.4"; exon_number "6"; FPKM "2.1001202561"; frac "0.193354"; conf_lo "1.521116"; conf_hi "2.679125"; cov "10.960906";
Chr3	Cufflinks	exon	20125963	20126114	448	-	.	gene_id "CUFF.1536"; transcript_id "CUFF.1536.4"; exon_number "7"; FPKM "2.1001202561"; frac "0.193354"; conf_lo "1.521116"; conf_hi "2.679125"; cov "10.960906";
Chr3	Cufflinks	exon	20126380	20126442	448	-	.	gene_id "CUFF.1536"; transcript_id "CUFF.1536.4"; exon_number "8"; FPKM "2.1001202561"; frac "0.193354"; conf_lo "1.521116"; conf_hi "2.679125"; cov "10.960906";
Chr3	Cufflinks	exon	20126556	20126623	448	-	.	gene_id "CUFF.1536"; transcript_id "CUFF.1536.4"; exon_number "9"; FPKM "2.1001202561"; frac "0.193354"; conf_lo "1.521116"; conf_hi "2.679125"; cov "10.960906";
Chr3	Cufflinks	exon	20126764	20126872	448	-	.	gene_id "CUFF.1536"; transcript_id "CUFF.1536.4"; exon_number "10"; FPKM "2.1001202561"; frac "0.193354"; conf_lo "1.521116"; conf_hi "2.679125"; cov "10.960906";
Chr3	Cufflinks	transcript	20122083	20126860	1	-	.	gene_id "CUFF.1536"; transcript_id "AT3G54350.2"; FPKM "0.0000000000"; frac "0.000000"; conf_lo "0.000000"; conf_hi "0.044412"; cov "0.000000"; full_read_support "yes";
Chr3	Cufflinks	exon	20122083	20122378	1	-	.	gene_id "CUFF.1536"; transcript_id "AT3G54350.2"; exon_number "1"; FPKM "0.0000000000"; frac "0.000000"; conf_lo "0.000000"; conf_hi "0.044412"; cov "0.000000";
Chr3	Cufflinks	exon	20122457	20122585	1	-	.	gene_id "CUFF.1536"; transcript_id "AT3G54350.2"; exon_number "2"; FPKM "0.0000000000"; frac "0.000000"; conf_lo "0.000000"; conf_hi "0.044412"; cov "0.000000";
Chr3	Cufflinks	exon	20122708	20122794	1	-	.	gene_id "CUFF.1536"; transcript_id "AT3G54350.2"; exon_number "3"; FPKM "0.0000000000"; frac "0.000000"; conf_lo "0.000000"; conf_hi "0.044412"; cov "0.000000";
Chr3	Cufflinks	exon	20122898	20123046	1	-	.	gene_id "CUFF.1536"; transcript_id "AT3G54350.2"; exon_number "4"; FPKM "0.0000000000"; frac "0.000000"; conf_lo "0.000000"; conf_hi "0.044412"; cov "0.000000";
Chr3	Cufflinks	exon	20123277	20123328	1	-	.	gene_id "CUFF.1536"; transcript_id "AT3G54350.2"; exon_number "5"; FPKM "0.0000000000"; frac "0.000000"; conf_lo "0.000000"; conf_hi "0.044412"; cov "0.000000";
Chr3	Cufflinks	exon	20123414	20124955	1	-	.	gene_id "CUFF.1536"; transcript_id "AT3G54350.2"; exon_number "6"; FPKM "0.0000000000"; frac "0.000000"; conf_lo "0.000000"; conf_hi "0.044412"; cov "0.000000";
Chr3	Cufflinks	exon	20125963	20126114	1	-	.	gene_id "CUFF.1536"; transcript_id "AT3G54350.2"; exon_number "7"; FPKM "0.0000000000"; frac "0.000000"; conf_lo "0.000000"; conf_hi "0.044412"; cov "0.000000";
Chr3	Cufflinks	exon	20126380	20126468	1	-	.	gene_id "CUFF.1536"; transcript_id "AT3G54350.2"; exon_number "8"; FPKM "0.0000000000"; frac "0.000000"; conf_lo "0.000000"; conf_hi "0.044412"; cov "0.000000";
Chr3	Cufflinks	exon	20126556	20126860	1	-	.	gene_id "CUFF.1536"; transcript_id "AT3G54350.2"; exon_number "9"; FPKM "0.0000000000"; frac "0.000000"; conf_lo "0.000000"; conf_hi "0.044412"; cov "0.000000";
Chr3	Cufflinks	transcript	20122085	20126872	1	-	.	gene_id "CUFF.1536"; transcript_id "AT3G54350.3"; FPKM "0.0000000000"; frac "0.000000"; conf_lo "0.000000"; conf_hi "0.048830"; cov "0.000000"; full_read_support "yes";
Chr3	Cufflinks	exon	20122085	20122378	1	-	.	gene_id "CUFF.1536"; transcript_id "AT3G54350.3"; exon_number "1"; FPKM "0.0000000000"; frac "0.000000"; conf_lo "0.000000"; conf_hi "0.048830"; cov "0.000000";
Chr3	Cufflinks	exon	20122457	20122585	1	-	.	gene_id "CUFF.1536"; transcript_id "AT3G54350.3"; exon_number "2"; FPKM "0.0000000000"; frac "0.000000"; conf_lo "0.000000"; conf_hi "0.048830"; cov "0.000000";
Chr3	Cufflinks	exon	20122708	20122794	1	-	.	gene_id "CUFF.1536"; transcript_id "AT3G54350.3"; exon_number "3"; FPKM "0.0000000000"; frac "0.000000"; conf_lo "0.000000"; conf_hi "0.048830"; cov "0.000000";
Chr3	Cufflinks	exon	20122898	20123046	1	-	.	gene_id "CUFF.1536"; transcript_id "AT3G54350.3"; exon_number "4"; FPKM "0.0000000000"; frac "0.000000"; conf_lo "0.000000"; conf_hi "0.048830"; cov "0.000000";
Chr3	Cufflinks	exon	20123277	20123328	1	-	.	gene_id "CUFF.1536"; transcript_id "AT3G54350.3"; exon_number "5"; FPKM "0.0000000000"; frac "0.000000"; conf_lo "0.000000"; conf_hi "0.048830"; cov "0.000000";
Chr3	Cufflinks	exon	20123414	20124955	1	-	.	gene_id "CUFF.1536"; transcript_id "AT3G54350.3"; exon_number "6"; FPKM "0.0000000000"; frac "0.000000"; conf_lo "0.000000"; conf_hi "0.048830"; cov "0.000000";
Chr3	Cufflinks	exon	20125963	20126036	1	-	.	gene_id "CUFF.1536"; transcript_id "AT3G54350.3"; exon_number "7"; FPKM "0.0000000000"; frac "0.000000"; conf_lo "0.000000"; conf_hi "0.048830"; cov "0.000000";
Chr3	Cufflinks	exon	20126380	20126442	1	-	.	gene_id "CUFF.1536"; transcript_id "AT3G54350.3"; exon_number "8"; FPKM "0.0000000000"; frac "0.000000"; conf_lo "0.000000"; conf_hi "0.048830"; cov "0.000000";
Chr3	Cufflinks	exon	20126556	20126623	1	-	.	gene_id "CUFF.1536"; transcript_id "AT3G54350.3"; exon_number "9"; FPKM "0.0000000000"; frac "0.000000"; conf_lo "0.000000"; conf_hi "0.048830"; cov "0.000000";
Chr3	Cufflinks	exon	20126764	20126872	1	-	.	gene_id "CUFF.1536"; transcript_id "AT3G54350.3"; exon_number "10"; FPKM "0.0000000000"; frac "0.000000"; conf_lo "0.000000"; conf_hi "0.048830"; cov "0.000000";
Chr3	Cufflinks	transcript	20132090	20135993	280	-	.	gene_id "CUFF.1539"; transcript_id "CUFF.1539.1"; FPKM "1.4487681034"; frac "0.208323"; conf_lo "1.084032"; conf_hi "1.813504"; cov "7.559988"; full_read_support "yes";
Chr3	Cufflinks	exon	20132090	20134149	280	-	.	gene_id "CUFF.1539"; transcript_id "CUFF.1539.1"; exon_number "1"; FPKM "1.4487681034"; frac "0.208323"; conf_lo "1.084032"; conf_hi "1.813504"; cov "7.559988";
Chr3	Cufflinks	exon	20134250	20134342	280	-	.	gene_id "CUFF.1539"; transcript_id "CUFF.1539.1"; exon_number "2"; FPKM "1.4487681034"; frac "0.208323"; conf_lo "1.084032"; conf_hi "1.813504"; cov "7.559988";
Chr3	Cufflinks	exon	20134648	20134744	280	-	.	gene_id "CUFF.1539"; transcript_id "CUFF.1539.1"; exon_number "3"; FPKM "1.4487681034"; frac "0.208323"; conf_lo "1.084032"; conf_hi "1.813504"; cov "7.559988";
Chr3	Cufflinks	exon	20134858	20135253	280	-	.	gene_id "CUFF.1539"; transcript_id "CUFF.1539.1"; exon_number "4"; FPKM "1.4487681034"; frac "0.208323"; conf_lo "1.084032"; conf_hi "1.813504"; cov "7.559988";
Chr3	Cufflinks	exon	20135634	20135993	280	-	.	gene_id "CUFF.1539"; transcript_id "CUFF.1539.1"; exon_number "5"; FPKM "1.4487681034"; frac "0.208323"; conf_lo "1.084032"; conf_hi "1.813504"; cov "7.559988";
Chr3	Cufflinks	transcript	20132239	20132535	1	-	.	gene_id "CUFF.1539"; transcript_id "AT3G54363.1"; FPKM "0.0000000000"; frac "0.000000"; conf_lo "0.000000"; conf_hi "1.372667"; cov "0.000000"; full_read_support "yes";
Chr3	Cufflinks	exon	20132239	20132535	1	-	.	gene_id "CUFF.1539"; transcript_id "AT3G54363.1"; exon_number "1"; FPKM "0.0000000000"; frac "0.000000"; conf_lo "0.000000"; conf_hi "1.372667"; cov "0.000000";
Chr3	Cufflinks	transcript	20133893	20136803	1000	-	.	gene_id "CUFF.1539"; transcript_id "AT3G54380.1"; FPKM "5.1664800600"; frac "0.305886"; conf_lo "4.104080"; conf_hi "6.228881"; cov "26.959820"; full_read_support "yes";
Chr3	Cufflinks	exon	20133893	20134149	1000	-	.	gene_id "CUFF.1539"; transcript_id "AT3G54380.1"; exon_number "1"; FPKM "5.1664800600"; frac "0.305886"; conf_lo "4.104080"; conf_hi "6.228881"; cov "26.959820";
Chr3	Cufflinks	exon	20134250	20134342	1000	-	.	gene_id "CUFF.1539"; transcript_id "AT3G54380.1"; exon_number "2"; FPKM "5.1664800600"; frac "0.305886"; conf_lo "4.104080"; conf_hi "6.228881"; cov "26.959820";
Chr3	Cufflinks	exon	20134648	20134744	1000	-	.	gene_id "CUFF.1539"; transcript_id "AT3G54380.1"; exon_number "3"; FPKM "5.1664800600"; frac "0.305886"; conf_lo "4.104080"; conf_hi "6.228881"; cov "26.959820";
Chr3	Cufflinks	exon	20134858	20134943	1000	-	.	gene_id "CUFF.1539"; transcript_id "AT3G54380.1"; exon_number "4"; FPKM "5.1664800600"; frac "0.305886"; conf_lo "4.104080"; conf_hi "6.228881"; cov "26.959820";
Chr3	Cufflinks	exon	20135035	20135253	1000	-	.	gene_id "CUFF.1539"; transcript_id "AT3G54380.1"; exon_number "5"; FPKM "5.1664800600"; frac "0.305886"; conf_lo "4.104080"; conf_hi "6.228881"; cov "26.959820";
Chr3	Cufflinks	exon	20135634	20135855	1000	-	.	gene_id "CUFF.1539"; transcript_id "AT3G54380.1"; exon_number "6"; FPKM "5.1664800600"; frac "0.305886"; conf_lo "4.104080"; conf_hi "6.228881"; cov "26.959820";
Chr3	Cufflinks	exon	20136145	20136245	1000	-	.	gene_id "CUFF.1539"; transcript_id "AT3G54380.1"; exon_number "7"; FPKM "5.1664800600"; frac "0.305886"; conf_lo "4.104080"; conf_hi "6.228881"; cov "26.959820";
Chr3	Cufflinks	exon	20136515	20136803	1000	-	.	gene_id "CUFF.1539"; transcript_id "AT3G54380.1"; exon_number "8"; FPKM "5.1664800600"; frac "0.305886"; conf_lo "4.104080"; conf_hi "6.228881"; cov "26.959820";
Chr3	Cufflinks	transcript	20133894	20136802	1	-	.	gene_id "CUFF.1539"; transcript_id "AT3G54380.2"; FPKM "0.0000000000"; frac "0.000000"; conf_lo "0.000000"; conf_hi "0.098909"; cov "0.000000"; full_read_support "no";
Chr3	Cufflinks	exon	20133894	20134163	1	-	.	gene_id "CUFF.1539"; transcript_id "AT3G54380.2"; exon_number "1"; FPKM "0.0000000000"; frac "0.000000"; conf_lo "0.000000"; conf_hi "0.098909"; cov "0.000000";
Chr3	Cufflinks	exon	20134250	20134342	1	-	.	gene_id "CUFF.1539"; transcript_id "AT3G54380.2"; exon_number "2"; FPKM "0.0000000000"; frac "0.000000"; conf_lo "0.000000"; conf_hi "0.098909"; cov "0.000000";
Chr3	Cufflinks	exon	20134648	20134744	1	-	.	gene_id "CUFF.1539"; transcript_id "AT3G54380.2"; exon_number "3"; FPKM "0.0000000000"; frac "0.000000"; conf_lo "0.000000"; conf_hi "0.098909"; cov "0.000000";
Chr3	Cufflinks	exon	20134858	20134943	1	-	.	gene_id "CUFF.1539"; transcript_id "AT3G54380.2"; exon_number "4"; FPKM "0.0000000000"; frac "0.000000"; conf_lo "0.000000"; conf_hi "0.098909"; cov "0.000000";
Chr3	Cufflinks	exon	20135035	20135253	1	-	.	gene_id "CUFF.1539"; transcript_id "AT3G54380.2"; exon_number "5"; FPKM "0.0000000000"; frac "0.000000"; conf_lo "0.000000"; conf_hi "0.098909"; cov "0.000000";
Chr3	Cufflinks	exon	20135634	20135855	1	-	.	gene_id "CUFF.1539"; transcript_id "AT3G54380.2"; exon_number "6"; FPKM "0.0000000000"; frac "0.000000"; conf_lo "0.000000"; conf_hi "0.098909"; cov "0.000000";
Chr3	Cufflinks	exon	20136145	20136245	1	-	.	gene_id "CUFF.1539"; transcript_id "AT3G54380.2"; exon_number "7"; FPKM "0.0000000000"; frac "0.000000"; conf_lo "0.000000"; conf_hi "0.098909"; cov "0.000000";
Chr3	Cufflinks	exon	20136515	20136802	1	-	.	gene_id "CUFF.1539"; transcript_id "AT3G54380.2"; exon_number "8"; FPKM "0.0000000000"; frac "0.000000"; conf_lo "0.000000"; conf_hi "0.098909"; cov "0.000000";
Chr3	Cufflinks	transcript	20133923	20137007	1	-	.	gene_id "CUFF.1539"; transcript_id "AT3G54380.3"; FPKM "0.0000000000"; frac "0.000000"; conf_lo "0.000000"; conf_hi "0.083096"; cov "0.000000"; full_read_support "no";
Chr3	Cufflinks	exon	20133923	20134149	1	-	.	gene_id "CUFF.1539"; transcript_id "AT3G54380.3"; exon_number "1"; FPKM "0.0000000000"; frac "0.000000"; conf_lo "0.000000"; conf_hi "0.083096"; cov "0.000000";
Chr3	Cufflinks	exon	20134250	20134342	1	-	.	gene_id "CUFF.1539"; transcript_id "AT3G54380.3"; exon_number "2"; FPKM "0.0000000000"; frac "0.000000"; conf_lo "0.000000"; conf_hi "0.083096"; cov "0.000000";
Chr3	Cufflinks	exon	20134648	20134744	1	-	.	gene_id "CUFF.1539"; transcript_id "AT3G54380.3"; exon_number "3"; FPKM "0.0000000000"; frac "0.000000"; conf_lo "0.000000"; conf_hi "0.083096"; cov "0.000000";
Chr3	Cufflinks	exon	20134858	20134943	1	-	.	gene_id "CUFF.1539"; transcript_id "AT3G54380.3"; exon_number "4"; FPKM "0.0000000000"; frac "0.000000"; conf_lo "0.000000"; conf_hi "0.083096"; cov "0.000000";
Chr3	Cufflinks	exon	20135035	20135253	1	-	.	gene_id "CUFF.1539"; transcript_id "AT3G54380.3"; exon_number "5"; FPKM "0.0000000000"; frac "0.000000"; conf_lo "0.000000"; conf_hi "0.083096"; cov "0.000000";
Chr3	Cufflinks	exon	20135634	20135855	1	-	.	gene_id "CUFF.1539"; transcript_id "AT3G54380.3"; exon_number "6"; FPKM "0.0000000000"; frac "0.000000"; conf_lo "0.000000"; conf_hi "0.083096"; cov "0.000000";
Chr3	Cufflinks	exon	20136145	20136245	1	-	.	gene_id "CUFF.1539"; transcript_id "AT3G54380.3"; exon_number "7"; FPKM "0.0000000000"; frac "0.000000"; conf_lo "0.000000"; conf_hi "0.083096"; cov "0.000000";
Chr3	Cufflinks	exon	20136357	20136415	1	-	.	gene_id "CUFF.1539"; transcript_id "AT3G54380.3"; exon_number "8"; FPKM "0.0000000000"; frac "0.000000"; conf_lo "0.000000"; conf_hi "0.083096"; cov "0.000000";
Chr3	Cufflinks	exon	20136515	20137007	1	-	.	gene_id "CUFF.1539"; transcript_id "AT3G54380.3"; exon_number "9"; FPKM "0.0000000000"; frac "0.000000"; conf_lo "0.000000"; conf_hi "0.083096"; cov "0.000000";
Chr3	Cufflinks	transcript	20132198	20133828	212	+	.	gene_id "CUFF.1542"; transcript_id "CUFF.1542.1"; FPKM "2.1066003797"; frac "0.153698"; conf_lo "1.408943"; conf_hi "2.804258"; cov "10.992700"; full_read_support "yes";
Chr3	Cufflinks	exon	20132198	20133828	212	+	.	gene_id "CUFF.1542"; transcript_id "CUFF.1542.1"; exon_number "1"; FPKM "2.1066003797"; frac "0.153698"; conf_lo "1.408943"; conf_hi "2.804258"; cov "10.992700";
Chr3	Cufflinks	transcript	20132886	20133750	1000	+	.	gene_id "CUFF.1542"; transcript_id "AT3G54366.1"; FPKM "9.9132788764"; frac "0.332093"; conf_lo "7.815881"; conf_hi "12.010677"; cov "51.729652"; full_read_support "yes";
Chr3	Cufflinks	exon	20132886	20133750	1000	+	.	gene_id "CUFF.1542"; transcript_id "AT3G54366.1"; exon_number "1"; FPKM "9.9132788764"; frac "0.332093"; conf_lo "7.815881"; conf_hi "12.010677"; cov "51.729652";
Chr3	Cufflinks	transcript	20091976	20104257	1	+	.	gene_id "CUFF.1559"; transcript_id "AT3G54280.2"; FPKM "0.0000000000"; frac "0.000000"; conf_lo "0.000000"; conf_hi "0.017899"; cov "0.000000"; full_read_support "no";
Chr3	Cufflinks	exon	20091976	20092002	1	+	.	gene_id "CUFF.1559"; transcript_id "AT3G54280.2"; exon_number "1"; FPKM "0.0000000000"; frac "0.000000"; conf_lo "0.000000"; conf_hi "0.017899"; cov "0.000000";
Chr3	Cufflinks	exon	20092250	20092412	1	+	.	gene_id "CUFF.1559"; transcript_id "AT3G54280.2"; exon_number "2"; FPKM "0.0000000000"; frac "0.000000"; conf_lo "0.000000"; conf_hi "0.017899"; cov "0.000000";
Chr3	Cufflinks	exon	20092538	20092632	1	+	.	gene_id "CUFF.1559"; transcript_id "AT3G54280.2"; exon_number "3"; FPKM "0.0000000000"; frac "0.000000"; conf_lo "0.000000"; conf_hi "0.017899"; cov "0.000000";
Chr3	Cufflinks	exon	20093461	20093678	1	+	.	gene_id "CUFF.1559"; transcript_id "AT3G54280.2"; exon_number "4"; FPKM "0.0000000000"; frac "0.000000"; conf_lo "0.000000"; conf_hi "0.017899"; cov "0.000000";
Chr3	Cufflinks	exon	20093823	20093877	1	+	.	gene_id "CUFF.1559"; transcript_id "AT3G54280.2"; exon_number "5"; FPKM "0.0000000000"; frac "0.000000"; conf_lo "0.000000"; conf_hi "0.017899"; cov "0.000000";
Chr3	Cufflinks	exon	20094229	20094321	1	+	.	gene_id "CUFF.1559"; transcript_id "AT3G54280.2"; exon_number "6"; FPKM "0.0000000000"; frac "0.000000"; conf_lo "0.000000"; conf_hi "0.017899"; cov "0.000000";
Chr3	Cufflinks	exon	20094488	20094569	1	+	.	gene_id "CUFF.1559"; transcript_id "AT3G54280.2"; exon_number "7"; FPKM "0.0000000000"; frac "0.000000"; conf_lo "0.000000"; conf_hi "0.017899"; cov "0.000000";
Chr3	Cufflinks	exon	20094844	20095181	1	+	.	gene_id "CUFF.1559"; transcript_id "AT3G54280.2"; exon_number "8"; FPKM "0.0000000000"; frac "0.000000"; conf_lo "0.000000"; conf_hi "0.017899"; cov "0.000000";
Chr3	Cufflinks	exon	20095537	20095636	1	+	.	gene_id "CUFF.1559"; transcript_id "AT3G54280.2"; exon_number "9"; FPKM "0.0000000000"; frac "0.000000"; conf_lo "0.000000"; conf_hi "0.017899"; cov "0.000000";
Chr3	Cufflinks	exon	20095729	20096323	1	+	.	gene_id "CUFF.1559"; transcript_id "AT3G54280.2"; exon_number "10"; FPKM "0.0000000000"; frac "0.000000"; conf_lo "0.000000"; conf_hi "0.017899"; cov "0.000000";
Chr3	Cufflinks	exon	20096473	20096605	1	+	.	gene_id "CUFF.1559"; transcript_id "AT3G54280.2"; exon_number "11"; FPKM "0.0000000000"; frac "0.000000"; conf_lo "0.000000"; conf_hi "0.017899"; cov "0.000000";
Chr3	Cufflinks	exon	20096719	20096787	1	+	.	gene_id "CUFF.1559"; transcript_id "AT3G54280.2"; exon_number "12"; FPKM "0.0000000000"; frac "0.000000"; conf_lo "0.000000"; conf_hi "0.017899"; cov "0.000000";
Chr3	Cufflinks	exon	20097030	20097241	1	+	.	gene_id "CUFF.1559"; transcript_id "AT3G54280.2"; exon_number "13"; FPKM "0.0000000000"; frac "0.000000"; conf_lo "0.000000"; conf_hi "0.017899"; cov "0.000000";
Chr3	Cufflinks	exon	20097357	20097597	1	+	.	gene_id "CUFF.1559"; transcript_id "AT3G54280.2"; exon_number "14"; FPKM "0.0000000000"; frac "0.000000"; conf_lo "0.000000"; conf_hi "0.017899"; cov "0.000000";
Chr3	Cufflinks	exon	20097803	20097976	1	+	.	gene_id "CUFF.1559"; transcript_id "AT3G54280.2"; exon_number "15"; FPKM "0.0000000000"; frac "0.000000"; conf_lo "0.000000"; conf_hi "0.017899"; cov "0.000000";
Chr3	Cufflinks	exon	20098140	20098565	1	+	.	gene_id "CUFF.1559"; transcript_id "AT3G54280.2"; exon_number "16"; FPKM "0.0000000000"; frac "0.000000"; conf_lo "0.000000"; conf_hi "0.017899"; cov "0.000000";
Chr3	Cufflinks	exon	20098653	20099096	1	+	.	gene_id "CUFF.1559"; transcript_id "AT3G54280.2"; exon_number "17"; FPKM "0.0000000000"; frac "0.000000"; conf_lo "0.000000"; conf_hi "0.017899"; cov "0.000000";
Chr3	Cufflinks	exon	20099237	20099356	1	+	.	gene_id "CUFF.1559"; transcript_id "AT3G54280.2"; exon_number "18"; FPKM "0.0000000000"; frac "0.000000"; conf_lo "0.000000"; conf_hi "0.017899"; cov "0.000000";
Chr3	Cufflinks	exon	20099427	20099891	1	+	.	gene_id "CUFF.1559"; transcript_id "AT3G54280.2"; exon_number "19"; FPKM "0.0000000000"; frac "0.000000"; conf_lo "0.000000"; conf_hi "0.017899"; cov "0.000000";
Chr3	Cufflinks	exon	20100019	20100557	1	+	.	gene_id "CUFF.1559"; transcript_id "AT3G54280.2"; exon_number "20"; FPKM "0.0000000000"; frac "0.000000"; conf_lo "0.000000"; conf_hi "0.017899"; cov "0.000000";
Chr3	Cufflinks	exon	20100914	20101406	1	+	.	gene_id "CUFF.1559"; transcript_id "AT3G54280.2"; exon_number "21"; FPKM "0.0000000000"; frac "0.000000"; conf_lo "0.000000"; conf_hi "0.017899"; cov "0.000000";
Chr3	Cufflinks	exon	20101486	20101554	1	+	.	gene_id "CUFF.1559"; transcript_id "AT3G54280.2"; exon_number "22"; FPKM "0.0000000000"; frac "0.000000"; conf_lo "0.000000"; conf_hi "0.017899"; cov "0.000000";
Chr3	Cufflinks	exon	20101697	20101801	1	+	.	gene_id "CUFF.1559"; transcript_id "AT3G54280.2"; exon_number "23"; FPKM "0.0000000000"; frac "0.000000"; conf_lo "0.000000"; conf_hi "0.017899"; cov "0.000000";
Chr3	Cufflinks	exon	20101905	20102135	1	+	.	gene_id "CUFF.1559"; transcript_id "AT3G54280.2"; exon_number "24"; FPKM "0.0000000000"; frac "0.000000"; conf_lo "0.000000"; conf_hi "0.017899"; cov "0.000000";
Chr3	Cufflinks	exon	20102231	20102494	1	+	.	gene_id "CUFF.1559"; transcript_id "AT3G54280.2"; exon_number "25"; FPKM "0.0000000000"; frac "0.000000"; conf_lo "0.000000"; conf_hi "0.017899"; cov "0.000000";
Chr3	Cufflinks	exon	20102600	20102649	1	+	.	gene_id "CUFF.1559"; transcript_id "AT3G54280.2"; exon_number "26"; FPKM "0.0000000000"; frac "0.000000"; conf_lo "0.000000"; conf_hi "0.017899"; cov "0.000000";
Chr3	Cufflinks	exon	20102892	20103001	1	+	.	gene_id "CUFF.1559"; transcript_id "AT3G54280.2"; exon_number "27"; FPKM "0.0000000000"; frac "0.000000"; conf_lo "0.000000"; conf_hi "0.017899"; cov "0.000000";
Chr3	Cufflinks	exon	20103090	20103172	1	+	.	gene_id "CUFF.1559"; transcript_id "AT3G54280.2"; exon_number "28"; FPKM "0.0000000000"; frac "0.000000"; conf_lo "0.000000"; conf_hi "0.017899"; cov "0.000000";
Chr3	Cufflinks	exon	20103351	20103563	1	+	.	gene_id "CUFF.1559"; transcript_id "AT3G54280.2"; exon_number "29"; FPKM "0.0000000000"; frac "0.000000"; conf_lo "0.000000"; conf_hi "0.017899"; cov "0.000000";
Chr3	Cufflinks	exon	20103646	20103803	1	+	.	gene_id "CUFF.1559"; transcript_id "AT3G54280.2"; exon_number "30"; FPKM "0.0000000000"; frac "0.000000"; conf_lo "0.000000"; conf_hi "0.017899"; cov "0.000000";
Chr3	Cufflinks	exon	20103991	20104257	1	+	.	gene_id "CUFF.1559"; transcript_id "AT3G54280.2"; exon_number "31"; FPKM "0.0000000000"; frac "0.000000"; conf_lo "0.000000"; conf_hi "0.017899"; cov "0.000000";
Chr3	Cufflinks	transcript	20091976	20104155	1000	+	.	gene_id "CUFF.1559"; transcript_id "AT3G54280.1"; FPKM "6.5602047564"; frac "0.844421"; conf_lo "6.000613"; conf_hi "7.119797"; cov "34.242827"; full_read_support "yes";
Chr3	Cufflinks	exon	20091976	20092002	1000	+	.	gene_id "CUFF.1559"; transcript_id "AT3G54280.1"; exon_number "1"; FPKM "6.5602047564"; frac "0.844421"; conf_lo "6.000613"; conf_hi "7.119797"; cov "34.242827";
Chr3	Cufflinks	exon	20092250	20092412	1000	+	.	gene_id "CUFF.1559"; transcript_id "AT3G54280.1"; exon_number "2"; FPKM "6.5602047564"; frac "0.844421"; conf_lo "6.000613"; conf_hi "7.119797"; cov "34.242827";
Chr3	Cufflinks	exon	20092538	20092632	1000	+	.	gene_id "CUFF.1559"; transcript_id "AT3G54280.1"; exon_number "3"; FPKM "6.5602047564"; frac "0.844421"; conf_lo "6.000613"; conf_hi "7.119797"; cov "34.242827";
Chr3	Cufflinks	exon	20093461	20093678	1000	+	.	gene_id "CUFF.1559"; transcript_id "AT3G54280.1"; exon_number "4"; FPKM "6.5602047564"; frac "0.844421"; conf_lo "6.000613"; conf_hi "7.119797"; cov "34.242827";
Chr3	Cufflinks	exon	20093823	20093877	1000	+	.	gene_id "CUFF.1559"; transcript_id "AT3G54280.1"; exon_number "5"; FPKM "6.5602047564"; frac "0.844421"; conf_lo "6.000613"; conf_hi "7.119797"; cov "34.242827";
Chr3	Cufflinks	exon	20094488	20094569	1000	+	.	gene_id "CUFF.1559"; transcript_id "AT3G54280.1"; exon_number "6"; FPKM "6.5602047564"; frac "0.844421"; conf_lo "6.000613"; conf_hi "7.119797"; cov "34.242827";
Chr3	Cufflinks	exon	20094844	20095181	1000	+	.	gene_id "CUFF.1559"; transcript_id "AT3G54280.1"; exon_number "7"; FPKM "6.5602047564"; frac "0.844421"; conf_lo "6.000613"; conf_hi "7.119797"; cov "34.242827";
Chr3	Cufflinks	exon	20095537	20095636	1000	+	.	gene_id "CUFF.1559"; transcript_id "AT3G54280.1"; exon_number "8"; FPKM "6.5602047564"; frac "0.844421"; conf_lo "6.000613"; conf_hi "7.119797"; cov "34.242827";
Chr3	Cufflinks	exon	20095729	20096323	1000	+	.	gene_id "CUFF.1559"; transcript_id "AT3G54280.1"; exon_number "9"; FPKM "6.5602047564"; frac "0.844421"; conf_lo "6.000613"; conf_hi "7.119797"; cov "34.242827";
Chr3	Cufflinks	exon	20096473	20096605	1000	+	.	gene_id "CUFF.1559"; transcript_id "AT3G54280.1"; exon_number "10"; FPKM "6.5602047564"; frac "0.844421"; conf_lo "6.000613"; conf_hi "7.119797"; cov "34.242827";
Chr3	Cufflinks	exon	20096719	20096787	1000	+	.	gene_id "CUFF.1559"; transcript_id "AT3G54280.1"; exon_number "11"; FPKM "6.5602047564"; frac "0.844421"; conf_lo "6.000613"; conf_hi "7.119797"; cov "34.242827";
Chr3	Cufflinks	exon	20097030	20097241	1000	+	.	gene_id "CUFF.1559"; transcript_id "AT3G54280.1"; exon_number "12"; FPKM "6.5602047564"; frac "0.844421"; conf_lo "6.000613"; conf_hi "7.119797"; cov "34.242827";
Chr3	Cufflinks	exon	20097357	20097597	1000	+	.	gene_id "CUFF.1559"; transcript_id "AT3G54280.1"; exon_number "13"; FPKM "6.5602047564"; frac "0.844421"; conf_lo "6.000613"; conf_hi "7.119797"; cov "34.242827";
Chr3	Cufflinks	exon	20097803	20097976	1000	+	.	gene_id "CUFF.1559"; transcript_id "AT3G54280.1"; exon_number "14"; FPKM "6.5602047564"; frac "0.844421"; conf_lo "6.000613"; conf_hi "7.119797"; cov "34.242827";
Chr3	Cufflinks	exon	20098140	20098565	1000	+	.	gene_id "CUFF.1559"; transcript_id "AT3G54280.1"; exon_number "15"; FPKM "6.5602047564"; frac "0.844421"; conf_lo "6.000613"; conf_hi "7.119797"; cov "34.242827";
Chr3	Cufflinks	exon	20098653	20099096	1000	+	.	gene_id "CUFF.1559"; transcript_id "AT3G54280.1"; exon_number "16"; FPKM "6.5602047564"; frac "0.844421"; conf_lo "6.000613"; conf_hi "7.119797"; cov "34.242827";
Chr3	Cufflinks	exon	20099237	20099356	1000	+	.	gene_id "CUFF.1559"; transcript_id "AT3G54280.1"; exon_number "17"; FPKM "6.5602047564"; frac "0.844421"; conf_lo "6.000613"; conf_hi "7.119797"; cov "34.242827";
Chr3	Cufflinks	exon	20099427	20099891	1000	+	.	gene_id "CUFF.1559"; transcript_id "AT3G54280.1"; exon_number "18"; FPKM "6.5602047564"; frac "0.844421"; conf_lo "6.000613"; conf_hi "7.119797"; cov "34.242827";
Chr3	Cufflinks	exon	20100019	20100557	1000	+	.	gene_id "CUFF.1559"; transcript_id "AT3G54280.1"; exon_number "19"; FPKM "6.5602047564"; frac "0.844421"; conf_lo "6.000613"; conf_hi "7.119797"; cov "34.242827";
Chr3	Cufflinks	exon	20100914	20101406	1000	+	.	gene_id "CUFF.1559"; transcript_id "AT3G54280.1"; exon_number "20"; FPKM "6.5602047564"; frac "0.844421"; conf_lo "6.000613"; conf_hi "7.119797"; cov "34.242827";
Chr3	Cufflinks	exon	20101486	20101554	1000	+	.	gene_id "CUFF.1559"; transcript_id "AT3G54280.1"; exon_number "21"; FPKM "6.5602047564"; frac "0.844421"; conf_lo "6.000613"; conf_hi "7.119797"; cov "34.242827";
Chr3	Cufflinks	exon	20101697	20101801	1000	+	.	gene_id "CUFF.1559"; transcript_id "AT3G54280.1"; exon_number "22"; FPKM "6.5602047564"; frac "0.844421"; conf_lo "6.000613"; conf_hi "7.119797"; cov "34.242827";
Chr3	Cufflinks	exon	20101905	20102135	1000	+	.	gene_id "CUFF.1559"; transcript_id "AT3G54280.1"; exon_number "23"; FPKM "6.5602047564"; frac "0.844421"; conf_lo "6.000613"; conf_hi "7.119797"; cov "34.242827";
Chr3	Cufflinks	exon	20102231	20102494	1000	+	.	gene_id "CUFF.1559"; transcript_id "AT3G54280.1"; exon_number "24"; FPKM "6.5602047564"; frac "0.844421"; conf_lo "6.000613"; conf_hi "7.119797"; cov "34.242827";
Chr3	Cufflinks	exon	20102600	20102649	1000	+	.	gene_id "CUFF.1559"; transcript_id "AT3G54280.1"; exon_number "25"; FPKM "6.5602047564"; frac "0.844421"; conf_lo "6.000613"; conf_hi "7.119797"; cov "34.242827";
Chr3	Cufflinks	exon	20102892	20103001	1000	+	.	gene_id "CUFF.1559"; transcript_id "AT3G54280.1"; exon_number "26"; FPKM "6.5602047564"; frac "0.844421"; conf_lo "6.000613"; conf_hi "7.119797"; cov "34.242827";
Chr3	Cufflinks	exon	20103090	20103172	1000	+	.	gene_id "CUFF.1559"; transcript_id "AT3G54280.1"; exon_number "27"; FPKM "6.5602047564"; frac "0.844421"; conf_lo "6.000613"; conf_hi "7.119797"; cov "34.242827";
Chr3	Cufflinks	exon	20103351	20103563	1000	+	.	gene_id "CUFF.1559"; transcript_id "AT3G54280.1"; exon_number "28"; FPKM "6.5602047564"; frac "0.844421"; conf_lo "6.000613"; conf_hi "7.119797"; cov "34.242827";
Chr3	Cufflinks	exon	20103646	20104155	1000	+	.	gene_id "CUFF.1559"; transcript_id "AT3G54280.1"; exon_number "29"; FPKM "6.5602047564"; frac "0.844421"; conf_lo "6.000613"; conf_hi "7.119797"; cov "34.242827";
Chr3	Cufflinks	transcript	20104399	20106044	1000	-	.	gene_id "CUFF.1560"; transcript_id "AT3G54290.1"; FPKM "6.1419006095"; frac "0.155579"; conf_lo "5.041527"; conf_hi "7.242274"; cov "32.059371"; full_read_support "yes";
Chr3	Cufflinks	exon	20104399	20104880	1000	-	.	gene_id "CUFF.1560"; transcript_id "AT3G54290.1"; exon_number "1"; FPKM "6.1419006095"; frac "0.155579"; conf_lo "5.041527"; conf_hi "7.242274"; cov "32.059371";
Chr3	Cufflinks	exon	20104961	20105109	1000	-	.	gene_id "CUFF.1560"; transcript_id "AT3G54290.1"; exon_number "2"; FPKM "6.1419006095"; frac "0.155579"; conf_lo "5.041527"; conf_hi "7.242274"; cov "32.059371";
Chr3	Cufflinks	exon	20105200	20106044	1000	-	.	gene_id "CUFF.1560"; transcript_id "AT3G54290.1"; exon_number "3"; FPKM "6.1419006095"; frac "0.155579"; conf_lo "5.041527"; conf_hi "7.242274"; cov "32.059371";
Chr3	Cufflinks	transcript	7391438	7395041	1	-	.	gene_id "CUFF.1476"; transcript_id "AT3G21090.1"; FPKM "0.0000000000"; frac "0.000000"; conf_lo "0.000000"; conf_hi "0.056630"; cov "0.000000"; full_read_support "no";
Chr3	Cufflinks	exon	7391438	7391877	1	-	.	gene_id "CUFF.1476"; transcript_id "AT3G21090.1"; exon_number "1"; FPKM "0.0000000000"; frac "0.000000"; conf_lo "0.000000"; conf_hi "0.056630"; cov "0.000000";
Chr3	Cufflinks	exon	7391953	7392060	1	-	.	gene_id "CUFF.1476"; transcript_id "AT3G21090.1"; exon_number "2"; FPKM "0.0000000000"; frac "0.000000"; conf_lo "0.000000"; conf_hi "0.056630"; cov "0.000000";
Chr3	Cufflinks	exon	7392149	7392421	1	-	.	gene_id "CUFF.1476"; transcript_id "AT3G21090.1"; exon_number "3"; FPKM "0.0000000000"; frac "0.000000"; conf_lo "0.000000"; conf_hi "0.056630"; cov "0.000000";
Chr3	Cufflinks	exon	7392502	7392786	1	-	.	gene_id "CUFF.1476"; transcript_id "AT3G21090.1"; exon_number "4"; FPKM "0.0000000000"; frac "0.000000"; conf_lo "0.000000"; conf_hi "0.056630"; cov "0.000000";
Chr3	Cufflinks	exon	7392857	7392988	1	-	.	gene_id "CUFF.1476"; transcript_id "AT3G21090.1"; exon_number "5"; FPKM "0.0000000000"; frac "0.000000"; conf_lo "0.000000"; conf_hi "0.056630"; cov "0.000000";
Chr3	Cufflinks	exon	7393102	7393224	1	-	.	gene_id "CUFF.1476"; transcript_id "AT3G21090.1"; exon_number "6"; FPKM "0.0000000000"; frac "0.000000"; conf_lo "0.000000"; conf_hi "0.056630"; cov "0.000000";
Chr3	Cufflinks	exon	7393342	7393803	1	-	.	gene_id "CUFF.1476"; transcript_id "AT3G21090.1"; exon_number "7"; FPKM "0.0000000000"; frac "0.000000"; conf_lo "0.000000"; conf_hi "0.056630"; cov "0.000000";
Chr3	Cufflinks	exon	7394170	7394249	1	-	.	gene_id "CUFF.1476"; transcript_id "AT3G21090.1"; exon_number "8"; FPKM "0.0000000000"; frac "0.000000"; conf_lo "0.000000"; conf_hi "0.056630"; cov "0.000000";
Chr3	Cufflinks	exon	7394702	7395041	1	-	.	gene_id "CUFF.1476"; transcript_id "AT3G21090.1"; exon_number "9"; FPKM "0.0000000000"; frac "0.000000"; conf_lo "0.000000"; conf_hi "0.056630"; cov "0.000000";
Chr3	Cufflinks	transcript	7666808	7668565	1	-	.	gene_id "CUFF.1477"; transcript_id "AT3G21755.1"; FPKM "0.0000000000"; frac "0.000000"; conf_lo "0.000000"; conf_hi "0.078496"; cov "0.000000"; full_read_support "yes";
Chr3	Cufflinks	exon	7666808	7667043	1	-	.	gene_id "CUFF.1477"; transcript_id "AT3G21755.1"; exon_number "1"; FPKM "0.0000000000"; frac "0.000000"; conf_lo "0.000000"; conf_hi "0.078496"; cov "0.000000";
Chr3	Cufflinks	exon	7667124	7668565	1	-	.	gene_id "CUFF.1477"; transcript_id "AT3G21755.1"; exon_number "2"; FPKM "0.0000000000"; frac "0.000000"; conf_lo "0.000000"; conf_hi "0.078496"; cov "0.000000";
Chr3	Cufflinks	transcript	7666867	7668552	1	-	.	gene_id "CUFF.1477"; transcript_id "AT3G21755.2"; FPKM "0.0000000000"; frac "0.000000"; conf_lo "0.000000"; conf_hi "0.088746"; cov "0.000000"; full_read_support "yes";
Chr3	Cufflinks	exon	7666867	7666946	1	-	.	gene_id "CUFF.1477"; transcript_id "AT3G21755.2"; exon_number "1"; FPKM "0.0000000000"; frac "0.000000"; conf_lo "0.000000"; conf_hi "0.088746"; cov "0.000000";
Chr3	Cufflinks	exon	7667124	7668552	1	-	.	gene_id "CUFF.1477"; transcript_id "AT3G21755.2"; exon_number "2"; FPKM "0.0000000000"; frac "0.000000"; conf_lo "0.000000"; conf_hi "0.088746"; cov "0.000000";
Chr3	Cufflinks	transcript	7664345	7666195	1000	+	.	gene_id "CUFF.1478"; transcript_id "AT3G21750.1"; FPKM "11.9774813953"; frac "0.382571"; conf_lo "10.577056"; conf_hi "13.377907"; cov "62.424681"; full_read_support "yes";
Chr3	Cufflinks	exon	7664345	7666195	1000	+	.	gene_id "CUFF.1478"; transcript_id "AT3G21750.1"; exon_number "1"; FPKM "11.9774813953"; frac "0.382571"; conf_lo "10.577056"; conf_hi "13.377907"; cov "62.424681";
Chr3	Cufflinks	transcript	7667027	7668724	1000	+	.	gene_id "AT3G21760"; transcript_id "AT3G21760.1"; FPKM "21.3242871987"; frac "0.617429"; conf_lo "19.288691"; conf_hi "23.359884"; cov "111.138710"; full_read_support "yes";
Chr3	Cufflinks	exon	7667027	7668724	1000	+	.	gene_id "AT3G21760"; transcript_id "AT3G21760.1"; exon_number "1"; FPKM "21.3242871987"; frac "0.617429"; conf_lo "19.288691"; conf_hi "23.359884"; cov "111.138710";
Chr3	Cufflinks	transcript	7399019	7402627	702	+	.	gene_id "CUFF.1481"; transcript_id "CUFF.1481.1"; FPKM "1.4103911754"; frac "0.166986"; conf_lo "0.967151"; conf_hi "1.853631"; cov "7.361718"; full_read_support "yes";
Chr3	Cufflinks	exon	7399019	7400006	702	+	.	gene_id "CUFF.1481"; transcript_id "CUFF.1481.1"; exon_number "1"; FPKM "1.4103911754"; frac "0.166986"; conf_lo "0.967151"; conf_hi "1.853631"; cov "7.361718";
Chr3	Cufflinks	exon	7400353	7400526	702	+	.	gene_id "CUFF.1481"; transcript_id "CUFF.1481.1"; exon_number "2"; FPKM "1.4103911754"; frac "0.166986"; conf_lo "0.967151"; conf_hi "1.853631"; cov "7.361718";
Chr3	Cufflinks	exon	7400654	7400833	702	+	.	gene_id "CUFF.1481"; transcript_id "CUFF.1481.1"; exon_number "3"; FPKM "1.4103911754"; frac "0.166986"; conf_lo "0.967151"; conf_hi "1.853631"; cov "7.361718";
Chr3	Cufflinks	exon	7400933	7401039	702	+	.	gene_id "CUFF.1481"; transcript_id "CUFF.1481.1"; exon_number "4"; FPKM "1.4103911754"; frac "0.166986"; conf_lo "0.967151"; conf_hi "1.853631"; cov "7.361718";
Chr3	Cufflinks	exon	7401163	7401405	702	+	.	gene_id "CUFF.1481"; transcript_id "CUFF.1481.1"; exon_number "5"; FPKM "1.4103911754"; frac "0.166986"; conf_lo "0.967151"; conf_hi "1.853631"; cov "7.361718";
Chr3	Cufflinks	exon	7401499	7401604	702	+	.	gene_id "CUFF.1481"; transcript_id "CUFF.1481.1"; exon_number "6"; FPKM "1.4103911754"; frac "0.166986"; conf_lo "0.967151"; conf_hi "1.853631"; cov "7.361718";
Chr3	Cufflinks	exon	7401714	7401876	702	+	.	gene_id "CUFF.1481"; transcript_id "CUFF.1481.1"; exon_number "7"; FPKM "1.4103911754"; frac "0.166986"; conf_lo "0.967151"; conf_hi "1.853631"; cov "7.361718";
Chr3	Cufflinks	exon	7401963	7401994	702	+	.	gene_id "CUFF.1481"; transcript_id "CUFF.1481.1"; exon_number "8"; FPKM "1.4103911754"; frac "0.166986"; conf_lo "0.967151"; conf_hi "1.853631"; cov "7.361718";
Chr3	Cufflinks	exon	7402074	7402627	702	+	.	gene_id "CUFF.1481"; transcript_id "CUFF.1481.1"; exon_number "9"; FPKM "1.4103911754"; frac "0.166986"; conf_lo "0.967151"; conf_hi "1.853631"; cov "7.361718";
Chr3	Cufflinks	transcript	7399019	7402627	1000	+	.	gene_id "CUFF.1481"; transcript_id "CUFF.1481.2"; FPKM "2.0066136626"; frac "0.235743"; conf_lo "1.491685"; conf_hi "2.521542"; cov "10.473778"; full_read_support "yes";
Chr3	Cufflinks	exon	7399019	7400006	1000	+	.	gene_id "CUFF.1481"; transcript_id "CUFF.1481.2"; exon_number "1"; FPKM "2.0066136626"; frac "0.235743"; conf_lo "1.491685"; conf_hi "2.521542"; cov "10.473778";
Chr3	Cufflinks	exon	7400353	7400526	1000	+	.	gene_id "CUFF.1481"; transcript_id "CUFF.1481.2"; exon_number "2"; FPKM "2.0066136626"; frac "0.235743"; conf_lo "1.491685"; conf_hi "2.521542"; cov "10.473778";
Chr3	Cufflinks	exon	7400654	7400833	1000	+	.	gene_id "CUFF.1481"; transcript_id "CUFF.1481.2"; exon_number "3"; FPKM "2.0066136626"; frac "0.235743"; conf_lo "1.491685"; conf_hi "2.521542"; cov "10.473778";
Chr3	Cufflinks	exon	7400936	7401039	1000	+	.	gene_id "CUFF.1481"; transcript_id "CUFF.1481.2"; exon_number "4"; FPKM "2.0066136626"; frac "0.235743"; conf_lo "1.491685"; conf_hi "2.521542"; cov "10.473778";
Chr3	Cufflinks	exon	7401163	7401405	1000	+	.	gene_id "CUFF.1481"; transcript_id "CUFF.1481.2"; exon_number "5"; FPKM "2.0066136626"; frac "0.235743"; conf_lo "1.491685"; conf_hi "2.521542"; cov "10.473778";
Chr3	Cufflinks	exon	7401499	7401604	1000	+	.	gene_id "CUFF.1481"; transcript_id "CUFF.1481.2"; exon_number "6"; FPKM "2.0066136626"; frac "0.235743"; conf_lo "1.491685"; conf_hi "2.521542"; cov "10.473778";
Chr3	Cufflinks	exon	7401714	7401876	1000	+	.	gene_id "CUFF.1481"; transcript_id "CUFF.1481.2"; exon_number "7"; FPKM "2.0066136626"; frac "0.235743"; conf_lo "1.491685"; conf_hi "2.521542"; cov "10.473778";
Chr3	Cufflinks	exon	7401963	7401994	1000	+	.	gene_id "CUFF.1481"; transcript_id "CUFF.1481.2"; exon_number "8"; FPKM "2.0066136626"; frac "0.235743"; conf_lo "1.491685"; conf_hi "2.521542"; cov "10.473778";
Chr3	Cufflinks	exon	7402089	7402627	1000	+	.	gene_id "CUFF.1481"; transcript_id "CUFF.1481.2"; exon_number "9"; FPKM "2.0066136626"; frac "0.235743"; conf_lo "1.491685"; conf_hi "2.521542"; cov "10.473778";
Chr3	Cufflinks	transcript	7399151	7402436	1	+	.	gene_id "CUFF.1481"; transcript_id "AT3G21100.2"; FPKM "0.0000000000"; frac "0.000000"; conf_lo "0.000000"; conf_hi "0.057251"; cov "0.000000"; full_read_support "yes";
Chr3	Cufflinks	exon	7399151	7400006	1	+	.	gene_id "CUFF.1481"; transcript_id "AT3G21100.2"; exon_number "1"; FPKM "0.0000000000"; frac "0.000000"; conf_lo "0.000000"; conf_hi "0.057251"; cov "0.000000";
Chr3	Cufflinks	exon	7400353	7400526	1	+	.	gene_id "CUFF.1481"; transcript_id "AT3G21100.2"; exon_number "2"; FPKM "0.0000000000"; frac "0.000000"; conf_lo "0.000000"; conf_hi "0.057251"; cov "0.000000";
Chr3	Cufflinks	exon	7400654	7400833	1	+	.	gene_id "CUFF.1481"; transcript_id "AT3G21100.2"; exon_number "3"; FPKM "0.0000000000"; frac "0.000000"; conf_lo "0.000000"; conf_hi "0.057251"; cov "0.000000";
Chr3	Cufflinks	exon	7400936	7401039	1	+	.	gene_id "CUFF.1481"; transcript_id "AT3G21100.2"; exon_number "4"; FPKM "0.0000000000"; frac "0.000000"; conf_lo "0.000000"; conf_hi "0.057251"; cov "0.000000";
Chr3	Cufflinks	exon	7401163	7401405	1	+	.	gene_id "CUFF.1481"; transcript_id "AT3G21100.2"; exon_number "5"; FPKM "0.0000000000"; frac "0.000000"; conf_lo "0.000000"; conf_hi "0.057251"; cov "0.000000";
Chr3	Cufflinks	exon	7401499	7401604	1	+	.	gene_id "CUFF.1481"; transcript_id "AT3G21100.2"; exon_number "6"; FPKM "0.0000000000"; frac "0.000000"; conf_lo "0.000000"; conf_hi "0.057251"; cov "0.000000";
Chr3	Cufflinks	exon	7401714	7401876	1	+	.	gene_id "CUFF.1481"; transcript_id "AT3G21100.2"; exon_number "7"; FPKM "0.0000000000"; frac "0.000000"; conf_lo "0.000000"; conf_hi "0.057251"; cov "0.000000";
Chr3	Cufflinks	exon	7401963	7401994	1	+	.	gene_id "CUFF.1481"; transcript_id "AT3G21100.2"; exon_number "8"; FPKM "0.0000000000"; frac "0.000000"; conf_lo "0.000000"; conf_hi "0.057251"; cov "0.000000";
Chr3	Cufflinks	exon	7402074	7402436	1	+	.	gene_id "CUFF.1481"; transcript_id "AT3G21100.2"; exon_number "9"; FPKM "0.0000000000"; frac "0.000000"; conf_lo "0.000000"; conf_hi "0.057251"; cov "0.000000";
Chr3	Cufflinks	transcript	7400239	7402436	1	+	.	gene_id "CUFF.1481"; transcript_id "AT3G21100.1"; FPKM "0.0000000000"; frac "0.000000"; conf_lo "0.000000"; conf_hi "0.091942"; cov "0.000000"; full_read_support "yes";
Chr3	Cufflinks	exon	7400239	7400526	1	+	.	gene_id "CUFF.1481"; transcript_id "AT3G21100.1"; exon_number "1"; FPKM "0.0000000000"; frac "0.000000"; conf_lo "0.000000"; conf_hi "0.091942"; cov "0.000000";
Chr3	Cufflinks	exon	7400654	7400833	1	+	.	gene_id "CUFF.1481"; transcript_id "AT3G21100.1"; exon_number "2"; FPKM "0.0000000000"; frac "0.000000"; conf_lo "0.000000"; conf_hi "0.091942"; cov "0.000000";
Chr3	Cufflinks	exon	7400936	7401039	1	+	.	gene_id "CUFF.1481"; transcript_id "AT3G21100.1"; exon_number "3"; FPKM "0.0000000000"; frac "0.000000"; conf_lo "0.000000"; conf_hi "0.091942"; cov "0.000000";
Chr3	Cufflinks	exon	7401163	7401405	1	+	.	gene_id "CUFF.1481"; transcript_id "AT3G21100.1"; exon_number "4"; FPKM "0.0000000000"; frac "0.000000"; conf_lo "0.000000"; conf_hi "0.091942"; cov "0.000000";
Chr3	Cufflinks	exon	7401499	7401604	1	+	.	gene_id "CUFF.1481"; transcript_id "AT3G21100.1"; exon_number "5"; FPKM "0.0000000000"; frac "0.000000"; conf_lo "0.000000"; conf_hi "0.091942"; cov "0.000000";
Chr3	Cufflinks	exon	7401714	7401876	1	+	.	gene_id "CUFF.1481"; transcript_id "AT3G21100.1"; exon_number "6"; FPKM "0.0000000000"; frac "0.000000"; conf_lo "0.000000"; conf_hi "0.091942"; cov "0.000000";
Chr3	Cufflinks	exon	7401963	7401994	1	+	.	gene_id "CUFF.1481"; transcript_id "AT3G21100.1"; exon_number "7"; FPKM "0.0000000000"; frac "0.000000"; conf_lo "0.000000"; conf_hi "0.091942"; cov "0.000000";
Chr3	Cufflinks	exon	7402089	7402436	1	+	.	gene_id "CUFF.1481"; transcript_id "AT3G21100.1"; exon_number "8"; FPKM "0.0000000000"; frac "0.000000"; conf_lo "0.000000"; conf_hi "0.091942"; cov "0.000000";
Chr3	Cufflinks	transcript	7402481	7405641	1000	-	.	gene_id "CUFF.1482"; transcript_id "AT3G21110.1"; FPKM "6.3759315477"; frac "0.483979"; conf_lo "5.273410"; conf_hi "7.478453"; cov "33.279995"; full_read_support "yes";
Chr3	Cufflinks	exon	7402481	7402761	1000	-	.	gene_id "CUFF.1482"; transcript_id "AT3G21110.1"; exon_number "1"; FPKM "6.3759315477"; frac "0.483979"; conf_lo "5.273410"; conf_hi "7.478453"; cov "33.279995";
Chr3	Cufflinks	exon	7402851	7402908	1000	-	.	gene_id "CUFF.1482"; transcript_id "AT3G21110.1"; exon_number "2"; FPKM "6.3759315477"; frac "0.483979"; conf_lo "5.273410"; conf_hi "7.478453"; cov "33.279995";
Chr3	Cufflinks	exon	7403088	7403134	1000	-	.	gene_id "CUFF.1482"; transcript_id "AT3G21110.1"; exon_number "3"; FPKM "6.3759315477"; frac "0.483979"; conf_lo "5.273410"; conf_hi "7.478453"; cov "33.279995";
Chr3	Cufflinks	exon	7403232	7403282	1000	-	.	gene_id "CUFF.1482"; transcript_id "AT3G21110.1"; exon_number "4"; FPKM "6.3759315477"; frac "0.483979"; conf_lo "5.273410"; conf_hi "7.478453"; cov "33.279995";
Chr3	Cufflinks	exon	7403377	7403466	1000	-	.	gene_id "CUFF.1482"; transcript_id "AT3G21110.1"; exon_number "5"; FPKM "6.3759315477"; frac "0.483979"; conf_lo "5.273410"; conf_hi "7.478453"; cov "33.279995";
Chr3	Cufflinks	exon	7403591	7403680	1000	-	.	gene_id "CUFF.1482"; transcript_id "AT3G21110.1"; exon_number "6"; FPKM "6.3759315477"; frac "0.483979"; conf_lo "5.273410"; conf_hi "7.478453"; cov "33.279995";
Chr3	Cufflinks	exon	7403851	7403931	1000	-	.	gene_id "CUFF.1482"; transcript_id "AT3G21110.1"; exon_number "7"; FPKM "6.3759315477"; frac "0.483979"; conf_lo "5.273410"; conf_hi "7.478453"; cov "33.279995";
Chr3	Cufflinks	exon	7404090	7404178	1000	-	.	gene_id "CUFF.1482"; transcript_id "AT3G21110.1"; exon_number "8"; FPKM "6.3759315477"; frac "0.483979"; conf_lo "5.273410"; conf_hi "7.478453"; cov "33.279995";
Chr3	Cufflinks	exon	7404269	7404361	1000	-	.	gene_id "CUFF.1482"; transcript_id "AT3G21110.1"; exon_number "9"; FPKM "6.3759315477"; frac "0.483979"; conf_lo "5.273410"; conf_hi "7.478453"; cov "33.279995";
Chr3	Cufflinks	exon	7404468	7404597	1000	-	.	gene_id "CUFF.1482"; transcript_id "AT3G21110.1"; exon_number "10"; FPKM "6.3759315477"; frac "0.483979"; conf_lo "5.273410"; conf_hi "7.478453"; cov "33.279995";
Chr3	Cufflinks	exon	7404724	7404825	1000	-	.	gene_id "CUFF.1482"; transcript_id "AT3G21110.1"; exon_number "11"; FPKM "6.3759315477"; frac "0.483979"; conf_lo "5.273410"; conf_hi "7.478453"; cov "33.279995";
Chr3	Cufflinks	exon	7404935	7405297	1000	-	.	gene_id "CUFF.1482"; transcript_id "AT3G21110.1"; exon_number "12"; FPKM "6.3759315477"; frac "0.483979"; conf_lo "5.273410"; conf_hi "7.478453"; cov "33.279995";
Chr3	Cufflinks	exon	7405407	7405641	1000	-	.	gene_id "CUFF.1482"; transcript_id "AT3G21110.1"; exon_number "13"; FPKM "6.3759315477"; frac "0.483979"; conf_lo "5.273410"; conf_hi "7.478453"; cov "33.279995";
Chr3	Cufflinks	transcript	7402481	7405608	241	-	.	gene_id "CUFF.1482"; transcript_id "AT3G21110.2"; FPKM "1.5367106469"; frac "0.113293"; conf_lo "0.885098"; conf_hi "2.188324"; cov "8.021059"; full_read_support "yes";
Chr3	Cufflinks	exon	7402481	7402761	241	-	.	gene_id "CUFF.1482"; transcript_id "AT3G21110.2"; exon_number "1"; FPKM "1.5367106469"; frac "0.113293"; conf_lo "0.885098"; conf_hi "2.188324"; cov "8.021059";
Chr3	Cufflinks	exon	7402851	7402908	241	-	.	gene_id "CUFF.1482"; transcript_id "AT3G21110.2"; exon_number "2"; FPKM "1.5367106469"; frac "0.113293"; conf_lo "0.885098"; conf_hi "2.188324"; cov "8.021059";
Chr3	Cufflinks	exon	7403088	7403134	241	-	.	gene_id "CUFF.1482"; transcript_id "AT3G21110.2"; exon_number "3"; FPKM "1.5367106469"; frac "0.113293"; conf_lo "0.885098"; conf_hi "2.188324"; cov "8.021059";
Chr3	Cufflinks	exon	7403232	7403282	241	-	.	gene_id "CUFF.1482"; transcript_id "AT3G21110.2"; exon_number "4"; FPKM "1.5367106469"; frac "0.113293"; conf_lo "0.885098"; conf_hi "2.188324"; cov "8.021059";
Chr3	Cufflinks	exon	7403377	7403466	241	-	.	gene_id "CUFF.1482"; transcript_id "AT3G21110.2"; exon_number "5"; FPKM "1.5367106469"; frac "0.113293"; conf_lo "0.885098"; conf_hi "2.188324"; cov "8.021059";
Chr3	Cufflinks	exon	7403591	7403680	241	-	.	gene_id "CUFF.1482"; transcript_id "AT3G21110.2"; exon_number "6"; FPKM "1.5367106469"; frac "0.113293"; conf_lo "0.885098"; conf_hi "2.188324"; cov "8.021059";
Chr3	Cufflinks	exon	7403851	7403931	241	-	.	gene_id "CUFF.1482"; transcript_id "AT3G21110.2"; exon_number "7"; FPKM "1.5367106469"; frac "0.113293"; conf_lo "0.885098"; conf_hi "2.188324"; cov "8.021059";
Chr3	Cufflinks	exon	7404090	7404178	241	-	.	gene_id "CUFF.1482"; transcript_id "AT3G21110.2"; exon_number "8"; FPKM "1.5367106469"; frac "0.113293"; conf_lo "0.885098"; conf_hi "2.188324"; cov "8.021059";
Chr3	Cufflinks	exon	7404269	7404361	241	-	.	gene_id "CUFF.1482"; transcript_id "AT3G21110.2"; exon_number "9"; FPKM "1.5367106469"; frac "0.113293"; conf_lo "0.885098"; conf_hi "2.188324"; cov "8.021059";
Chr3	Cufflinks	exon	7404468	7404597	241	-	.	gene_id "CUFF.1482"; transcript_id "AT3G21110.2"; exon_number "10"; FPKM "1.5367106469"; frac "0.113293"; conf_lo "0.885098"; conf_hi "2.188324"; cov "8.021059";
Chr3	Cufflinks	exon	7404724	7404825	241	-	.	gene_id "CUFF.1482"; transcript_id "AT3G21110.2"; exon_number "11"; FPKM "1.5367106469"; frac "0.113293"; conf_lo "0.885098"; conf_hi "2.188324"; cov "8.021059";
Chr3	Cufflinks	exon	7404935	7405297	241	-	.	gene_id "CUFF.1482"; transcript_id "AT3G21110.2"; exon_number "12"; FPKM "1.5367106469"; frac "0.113293"; conf_lo "0.885098"; conf_hi "2.188324"; cov "8.021059";
Chr3	Cufflinks	exon	7405417	7405608	241	-	.	gene_id "CUFF.1482"; transcript_id "AT3G21110.2"; exon_number "13"; FPKM "1.5367106469"; frac "0.113293"; conf_lo "0.885098"; conf_hi "2.188324"; cov "8.021059";
Chr3	Cufflinks	transcript	7406326	7407429	1	+	.	gene_id "AT3G21120"; transcript_id "AT3G21120.1"; FPKM "0.0000000000"; frac "0.000000"; conf_lo "0.000000"; conf_hi "0.000000"; cov "0.000000"; full_read_support "no";
Chr3	Cufflinks	exon	7406326	7407429	1	+	.	gene_id "AT3G21120"; transcript_id "AT3G21120.1"; exon_number "1"; FPKM "0.0000000000"; frac "0.000000"; conf_lo "0.000000"; conf_hi "0.000000"; cov "0.000000";
Chr3	Cufflinks	transcript	7408246	7409349	1	+	.	gene_id "AT3G21130"; transcript_id "AT3G21130.1"; FPKM "0.0000000000"; frac "0.000000"; conf_lo "0.000000"; conf_hi "0.000000"; cov "0.000000"; full_read_support "no";
Chr3	Cufflinks	exon	7408246	7409349	1	+	.	gene_id "AT3G21130"; transcript_id "AT3G21130.1"; exon_number "1"; FPKM "0.0000000000"; frac "0.000000"; conf_lo "0.000000"; conf_hi "0.000000"; cov "0.000000";
Chr3	Cufflinks	transcript	7409440	7410998	269	-	.	gene_id "CUFF.1483"; transcript_id "CUFF.1483.1"; FPKM "2.2560348102"; frac "0.138317"; conf_lo "1.234528"; conf_hi "3.277542"; cov "11.778109"; full_read_support "yes";
Chr3	Cufflinks	exon	7409440	7409809	269	-	.	gene_id "CUFF.1483"; transcript_id "CUFF.1483.1"; exon_number "1"; FPKM "2.2560348102"; frac "0.138317"; conf_lo "1.234528"; conf_hi "3.277542"; cov "11.778109";
Chr3	Cufflinks	exon	7409927	7410052	269	-	.	gene_id "CUFF.1483"; transcript_id "CUFF.1483.1"; exon_number "2"; FPKM "2.2560348102"; frac "0.138317"; conf_lo "1.234528"; conf_hi "3.277542"; cov "11.778109";
Chr3	Cufflinks	exon	7410181	7410292	269	-	.	gene_id "CUFF.1483"; transcript_id "CUFF.1483.1"; exon_number "3"; FPKM "2.2560348102"; frac "0.138317"; conf_lo "1.234528"; conf_hi "3.277542"; cov "11.778109";
Chr3	Cufflinks	exon	7410394	7410485	269	-	.	gene_id "CUFF.1483"; transcript_id "CUFF.1483.1"; exon_number "4"; FPKM "2.2560348102"; frac "0.138317"; conf_lo "1.234528"; conf_hi "3.277542"; cov "11.778109";
Chr3	Cufflinks	exon	7410605	7410682	269	-	.	gene_id "CUFF.1483"; transcript_id "CUFF.1483.1"; exon_number "5"; FPKM "2.2560348102"; frac "0.138317"; conf_lo "1.234528"; conf_hi "3.277542"; cov "11.778109";
Chr3	Cufflinks	exon	7410763	7410998	269	-	.	gene_id "CUFF.1483"; transcript_id "CUFF.1483.1"; exon_number "6"; FPKM "2.2560348102"; frac "0.138317"; conf_lo "1.234528"; conf_hi "3.277542"; cov "11.778109";
Chr3	Cufflinks	transcript	7409442	7412225	1000	-	.	gene_id "CUFF.1483"; transcript_id "AT3G21140.1"; FPKM "8.3690414974"; frac "0.861683"; conf_lo "7.062840"; conf_hi "9.675243"; cov "43.692360"; full_read_support "yes";
Chr3	Cufflinks	exon	7409442	7409809	1000	-	.	gene_id "CUFF.1483"; transcript_id "AT3G21140.1"; exon_number "1"; FPKM "8.3690414974"; frac "0.861683"; conf_lo "7.062840"; conf_hi "9.675243"; cov "43.692360";
Chr3	Cufflinks	exon	7409927	7410052	1000	-	.	gene_id "CUFF.1483"; transcript_id "AT3G21140.1"; exon_number "2"; FPKM "8.3690414974"; frac "0.861683"; conf_lo "7.062840"; conf_hi "9.675243"; cov "43.692360";
Chr3	Cufflinks	exon	7410181	7410292	1000	-	.	gene_id "CUFF.1483"; transcript_id "AT3G21140.1"; exon_number "3"; FPKM "8.3690414974"; frac "0.861683"; conf_lo "7.062840"; conf_hi "9.675243"; cov "43.692360";
Chr3	Cufflinks	exon	7410394	7410485	1000	-	.	gene_id "CUFF.1483"; transcript_id "AT3G21140.1"; exon_number "4"; FPKM "8.3690414974"; frac "0.861683"; conf_lo "7.062840"; conf_hi "9.675243"; cov "43.692360";
Chr3	Cufflinks	exon	7410605	7410682	1000	-	.	gene_id "CUFF.1483"; transcript_id "AT3G21140.1"; exon_number "5"; FPKM "8.3690414974"; frac "0.861683"; conf_lo "7.062840"; conf_hi "9.675243"; cov "43.692360";
Chr3	Cufflinks	exon	7410763	7410842	1000	-	.	gene_id "CUFF.1483"; transcript_id "AT3G21140.1"; exon_number "6"; FPKM "8.3690414974"; frac "0.861683"; conf_lo "7.062840"; conf_hi "9.675243"; cov "43.692360";
Chr3	Cufflinks	exon	7411199	7411301	1000	-	.	gene_id "CUFF.1483"; transcript_id "AT3G21140.1"; exon_number "7"; FPKM "8.3690414974"; frac "0.861683"; conf_lo "7.062840"; conf_hi "9.675243"; cov "43.692360";
Chr3	Cufflinks	exon	7411410	7411607	1000	-	.	gene_id "CUFF.1483"; transcript_id "AT3G21140.1"; exon_number "8"; FPKM "8.3690414974"; frac "0.861683"; conf_lo "7.062840"; conf_hi "9.675243"; cov "43.692360";
Chr3	Cufflinks	exon	7411826	7412225	1000	-	.	gene_id "CUFF.1483"; transcript_id "AT3G21140.1"; exon_number "9"; FPKM "8.3690414974"; frac "0.861683"; conf_lo "7.062840"; conf_hi "9.675243"; cov "43.692360";
Chr3	Cufflinks	transcript	7412636	7413539	1000	-	.	gene_id "AT3G21150"; transcript_id "AT3G21150.1"; FPKM "0.0833194582"; frac "1.000000"; conf_lo "0.000000"; conf_hi "0.249958"; cov "0.435230"; full_read_support "yes";
Chr3	Cufflinks	exon	7412636	7413539	1000	-	.	gene_id "AT3G21150"; transcript_id "AT3G21150.1"; exon_number "1"; FPKM "0.0833194582"; frac "1.000000"; conf_lo "0.000000"; conf_hi "0.249958"; cov "0.435230";
Chr3	Cufflinks	transcript	7413782	7416218	212	-	.	gene_id "CUFF.1484"; transcript_id "CUFF.1484.1"; FPKM "0.9984149960"; frac "0.112000"; conf_lo "0.420161"; conf_hi "1.576669"; cov "5.210088"; full_read_support "yes";
Chr3	Cufflinks	exon	7413782	7414380	212	-	.	gene_id "CUFF.1484"; transcript_id "CUFF.1484.1"; exon_number "1"; FPKM "0.9984149960"; frac "0.112000"; conf_lo "0.420161"; conf_hi "1.576669"; cov "5.210088";
Chr3	Cufflinks	exon	7414516	7414686	212	-	.	gene_id "CUFF.1484"; transcript_id "CUFF.1484.1"; exon_number "2"; FPKM "0.9984149960"; frac "0.112000"; conf_lo "0.420161"; conf_hi "1.576669"; cov "5.210088";
Chr3	Cufflinks	exon	7414766	7414846	212	-	.	gene_id "CUFF.1484"; transcript_id "CUFF.1484.1"; exon_number "3"; FPKM "0.9984149960"; frac "0.112000"; conf_lo "0.420161"; conf_hi "1.576669"; cov "5.210088";
Chr3	Cufflinks	exon	7414982	7415083	212	-	.	gene_id "CUFF.1484"; transcript_id "CUFF.1484.1"; exon_number "4"; FPKM "0.9984149960"; frac "0.112000"; conf_lo "0.420161"; conf_hi "1.576669"; cov "5.210088";
Chr3	Cufflinks	exon	7415176	7415284	212	-	.	gene_id "CUFF.1484"; transcript_id "CUFF.1484.1"; exon_number "5"; FPKM "0.9984149960"; frac "0.112000"; conf_lo "0.420161"; conf_hi "1.576669"; cov "5.210088";
Chr3	Cufflinks	exon	7415479	7415544	212	-	.	gene_id "CUFF.1484"; transcript_id "CUFF.1484.1"; exon_number "6"; FPKM "0.9984149960"; frac "0.112000"; conf_lo "0.420161"; conf_hi "1.576669"; cov "5.210088";
Chr3	Cufflinks	exon	7415643	7415767	212	-	.	gene_id "CUFF.1484"; transcript_id "CUFF.1484.1"; exon_number "7"; FPKM "0.9984149960"; frac "0.112000"; conf_lo "0.420161"; conf_hi "1.576669"; cov "5.210088";
Chr3	Cufflinks	exon	7416001	7416218	212	-	.	gene_id "CUFF.1484"; transcript_id "CUFF.1484.1"; exon_number "8"; FPKM "0.9984149960"; frac "0.112000"; conf_lo "0.420161"; conf_hi "1.576669"; cov "5.210088";
Chr3	Cufflinks	transcript	7413782	7418410	117	-	.	gene_id "CUFF.1484"; transcript_id "CUFF.1484.2"; FPKM "0.5510195771"; frac "0.103683"; conf_lo "0.267791"; conf_hi "0.834248"; cov "2.875418"; full_read_support "yes";
Chr3	Cufflinks	exon	7413782	7414380	117	-	.	gene_id "CUFF.1484"; transcript_id "CUFF.1484.2"; exon_number "1"; FPKM "0.5510195771"; frac "0.103683"; conf_lo "0.267791"; conf_hi "0.834248"; cov "2.875418";
Chr3	Cufflinks	exon	7414516	7414688	117	-	.	gene_id "CUFF.1484"; transcript_id "CUFF.1484.2"; exon_number "2"; FPKM "0.5510195771"; frac "0.103683"; conf_lo "0.267791"; conf_hi "0.834248"; cov "2.875418";
Chr3	Cufflinks	exon	7414768	7414848	117	-	.	gene_id "CUFF.1484"; transcript_id "CUFF.1484.2"; exon_number "3"; FPKM "0.5510195771"; frac "0.103683"; conf_lo "0.267791"; conf_hi "0.834248"; cov "2.875418";
Chr3	Cufflinks	exon	7414984	7415083	117	-	.	gene_id "CUFF.1484"; transcript_id "CUFF.1484.2"; exon_number "4"; FPKM "0.5510195771"; frac "0.103683"; conf_lo "0.267791"; conf_hi "0.834248"; cov "2.875418";
Chr3	Cufflinks	exon	7415176	7415284	117	-	.	gene_id "CUFF.1484"; transcript_id "CUFF.1484.2"; exon_number "5"; FPKM "0.5510195771"; frac "0.103683"; conf_lo "0.267791"; conf_hi "0.834248"; cov "2.875418";
Chr3	Cufflinks	exon	7415479	7415544	117	-	.	gene_id "CUFF.1484"; transcript_id "CUFF.1484.2"; exon_number "6"; FPKM "0.5510195771"; frac "0.103683"; conf_lo "0.267791"; conf_hi "0.834248"; cov "2.875418";
Chr3	Cufflinks	exon	7415643	7415768	117	-	.	gene_id "CUFF.1484"; transcript_id "CUFF.1484.2"; exon_number "7"; FPKM "0.5510195771"; frac "0.103683"; conf_lo "0.267791"; conf_hi "0.834248"; cov "2.875418";
Chr3	Cufflinks	exon	7416002	7416090	117	-	.	gene_id "CUFF.1484"; transcript_id "CUFF.1484.2"; exon_number "8"; FPKM "0.5510195771"; frac "0.103683"; conf_lo "0.267791"; conf_hi "0.834248"; cov "2.875418";
Chr3	Cufflinks	exon	7416537	7416708	117	-	.	gene_id "CUFF.1484"; transcript_id "CUFF.1484.2"; exon_number "9"; FPKM "0.5510195771"; frac "0.103683"; conf_lo "0.267791"; conf_hi "0.834248"; cov "2.875418";
Chr3	Cufflinks	exon	7416858	7416923	117	-	.	gene_id "CUFF.1484"; transcript_id "CUFF.1484.2"; exon_number "10"; FPKM "0.5510195771"; frac "0.103683"; conf_lo "0.267791"; conf_hi "0.834248"; cov "2.875418";
Chr3	Cufflinks	exon	7417257	7417703	117	-	.	gene_id "CUFF.1484"; transcript_id "CUFF.1484.2"; exon_number "11"; FPKM "0.5510195771"; frac "0.103683"; conf_lo "0.267791"; conf_hi "0.834248"; cov "2.875418";
Chr3	Cufflinks	exon	7417917	7417966	117	-	.	gene_id "CUFF.1484"; transcript_id "CUFF.1484.2"; exon_number "12"; FPKM "0.5510195771"; frac "0.103683"; conf_lo "0.267791"; conf_hi "0.834248"; cov "2.875418";
Chr3	Cufflinks	exon	7418167	7418410	117	-	.	gene_id "CUFF.1484"; transcript_id "CUFF.1484.2"; exon_number "13"; FPKM "0.5510195771"; frac "0.103683"; conf_lo "0.267791"; conf_hi "0.834248"; cov "2.875418";
Chr3	Cufflinks	transcript	7413847	7418410	1000	-	.	gene_id "CUFF.1484"; transcript_id "AT3G21160.1"; FPKM "4.7014388118"; frac "0.784317"; conf_lo "3.851767"; conf_hi "5.551111"; cov "24.533796"; full_read_support "yes";
Chr3	Cufflinks	exon	7413847	7414380	1000	-	.	gene_id "CUFF.1484"; transcript_id "AT3G21160.1"; exon_number "1"; FPKM "4.7014388118"; frac "0.784317"; conf_lo "3.851767"; conf_hi "5.551111"; cov "24.533796";
Chr3	Cufflinks	exon	7414516	7414686	1000	-	.	gene_id "CUFF.1484"; transcript_id "AT3G21160.1"; exon_number "2"; FPKM "4.7014388118"; frac "0.784317"; conf_lo "3.851767"; conf_hi "5.551111"; cov "24.533796";
Chr3	Cufflinks	exon	7414766	7414846	1000	-	.	gene_id "CUFF.1484"; transcript_id "AT3G21160.1"; exon_number "3"; FPKM "4.7014388118"; frac "0.784317"; conf_lo "3.851767"; conf_hi "5.551111"; cov "24.533796";
Chr3	Cufflinks	exon	7414982	7415083	1000	-	.	gene_id "CUFF.1484"; transcript_id "AT3G21160.1"; exon_number "4"; FPKM "4.7014388118"; frac "0.784317"; conf_lo "3.851767"; conf_hi "5.551111"; cov "24.533796";
Chr3	Cufflinks	exon	7415176	7415284	1000	-	.	gene_id "CUFF.1484"; transcript_id "AT3G21160.1"; exon_number "5"; FPKM "4.7014388118"; frac "0.784317"; conf_lo "3.851767"; conf_hi "5.551111"; cov "24.533796";
Chr3	Cufflinks	exon	7415479	7415544	1000	-	.	gene_id "CUFF.1484"; transcript_id "AT3G21160.1"; exon_number "6"; FPKM "4.7014388118"; frac "0.784317"; conf_lo "3.851767"; conf_hi "5.551111"; cov "24.533796";
Chr3	Cufflinks	exon	7415643	7415767	1000	-	.	gene_id "CUFF.1484"; transcript_id "AT3G21160.1"; exon_number "7"; FPKM "4.7014388118"; frac "0.784317"; conf_lo "3.851767"; conf_hi "5.551111"; cov "24.533796";
Chr3	Cufflinks	exon	7416001	7416090	1000	-	.	gene_id "CUFF.1484"; transcript_id "AT3G21160.1"; exon_number "8"; FPKM "4.7014388118"; frac "0.784317"; conf_lo "3.851767"; conf_hi "5.551111"; cov "24.533796";
Chr3	Cufflinks	exon	7416537	7416708	1000	-	.	gene_id "CUFF.1484"; transcript_id "AT3G21160.1"; exon_number "9"; FPKM "4.7014388118"; frac "0.784317"; conf_lo "3.851767"; conf_hi "5.551111"; cov "24.533796";
Chr3	Cufflinks	exon	7416858	7416923	1000	-	.	gene_id "CUFF.1484"; transcript_id "AT3G21160.1"; exon_number "10"; FPKM "4.7014388118"; frac "0.784317"; conf_lo "3.851767"; conf_hi "5.551111"; cov "24.533796";
Chr3	Cufflinks	exon	7417257	7417369	1000	-	.	gene_id "CUFF.1484"; transcript_id "AT3G21160.1"; exon_number "11"; FPKM "4.7014388118"; frac "0.784317"; conf_lo "3.851767"; conf_hi "5.551111"; cov "24.533796";
Chr3	Cufflinks	exon	7417542	7417703	1000	-	.	gene_id "CUFF.1484"; transcript_id "AT3G21160.1"; exon_number "12"; FPKM "4.7014388118"; frac "0.784317"; conf_lo "3.851767"; conf_hi "5.551111"; cov "24.533796";
Chr3	Cufflinks	exon	7417917	7417964	1000	-	.	gene_id "CUFF.1484"; transcript_id "AT3G21160.1"; exon_number "13"; FPKM "4.7014388118"; frac "0.784317"; conf_lo "3.851767"; conf_hi "5.551111"; cov "24.533796";
Chr3	Cufflinks	exon	7418167	7418410	1000	-	.	gene_id "CUFF.1484"; transcript_id "AT3G21160.1"; exon_number "14"; FPKM "4.7014388118"; frac "0.784317"; conf_lo "3.851767"; conf_hi "5.551111"; cov "24.533796";
Chr3	Cufflinks	transcript	7419976	7421160	1	+	.	gene_id "AT3G21170"; transcript_id "AT3G21170.1"; FPKM "0.0000000000"; frac "0.000000"; conf_lo "0.000000"; conf_hi "0.000000"; cov "0.000000"; full_read_support "no";
Chr3	Cufflinks	exon	7419976	7421160	1	+	.	gene_id "AT3G21170"; transcript_id "AT3G21170.1"; exon_number "1"; FPKM "0.0000000000"; frac "0.000000"; conf_lo "0.000000"; conf_hi "0.000000"; cov "0.000000";
Chr3	Cufflinks	transcript	7422036	7423869	1	+	.	gene_id "CUFF.1486"; transcript_id "AT3G21175.3"; FPKM "0.0000000000"; frac "0.000000"; conf_lo "0.000000"; conf_hi "0.156002"; cov "0.000000"; full_read_support "yes";
Chr3	Cufflinks	exon	7422036	7422221	1	+	.	gene_id "CUFF.1486"; transcript_id "AT3G21175.3"; exon_number "1"; FPKM "0.0000000000"; frac "0.000000"; conf_lo "0.000000"; conf_hi "0.156002"; cov "0.000000";
Chr3	Cufflinks	exon	7422822	7423125	1	+	.	gene_id "CUFF.1486"; transcript_id "AT3G21175.3"; exon_number "2"; FPKM "0.0000000000"; frac "0.000000"; conf_lo "0.000000"; conf_hi "0.156002"; cov "0.000000";
Chr3	Cufflinks	exon	7423242	7423328	1	+	.	gene_id "CUFF.1486"; transcript_id "AT3G21175.3"; exon_number "3"; FPKM "0.0000000000"; frac "0.000000"; conf_lo "0.000000"; conf_hi "0.156002"; cov "0.000000";
Chr3	Cufflinks	exon	7423408	7423541	1	+	.	gene_id "CUFF.1486"; transcript_id "AT3G21175.3"; exon_number "4"; FPKM "0.0000000000"; frac "0.000000"; conf_lo "0.000000"; conf_hi "0.156002"; cov "0.000000";
Chr3	Cufflinks	exon	7423630	7423869	1	+	.	gene_id "CUFF.1486"; transcript_id "AT3G21175.3"; exon_number "5"; FPKM "0.0000000000"; frac "0.000000"; conf_lo "0.000000"; conf_hi "0.156002"; cov "0.000000";
Chr3	Cufflinks	transcript	7422036	7424905	1000	+	.	gene_id "CUFF.1486"; transcript_id "AT3G21175.2"; FPKM "6.8449959905"; frac "0.745729"; conf_lo "5.538552"; conf_hi "8.151440"; cov "35.729081"; full_read_support "yes";
Chr3	Cufflinks	exon	7422036	7422221	1000	+	.	gene_id "CUFF.1486"; transcript_id "AT3G21175.2"; exon_number "1"; FPKM "6.8449959905"; frac "0.745729"; conf_lo "5.538552"; conf_hi "8.151440"; cov "35.729081";
Chr3	Cufflinks	exon	7422822	7423125	1000	+	.	gene_id "CUFF.1486"; transcript_id "AT3G21175.2"; exon_number "2"; FPKM "6.8449959905"; frac "0.745729"; conf_lo "5.538552"; conf_hi "8.151440"; cov "35.729081";
Chr3	Cufflinks	exon	7423242	7423328	1000	+	.	gene_id "CUFF.1486"; transcript_id "AT3G21175.2"; exon_number "3"; FPKM "6.8449959905"; frac "0.745729"; conf_lo "5.538552"; conf_hi "8.151440"; cov "35.729081";
Chr3	Cufflinks	exon	7423408	7423541	1000	+	.	gene_id "CUFF.1486"; transcript_id "AT3G21175.2"; exon_number "4"; FPKM "6.8449959905"; frac "0.745729"; conf_lo "5.538552"; conf_hi "8.151440"; cov "35.729081";
Chr3	Cufflinks	exon	7423630	7423761	1000	+	.	gene_id "CUFF.1486"; transcript_id "AT3G21175.2"; exon_number "5"; FPKM "6.8449959905"; frac "0.745729"; conf_lo "5.538552"; conf_hi "8.151440"; cov "35.729081";
Chr3	Cufflinks	exon	7424133	7424238	1000	+	.	gene_id "CUFF.1486"; transcript_id "AT3G21175.2"; exon_number "6"; FPKM "6.8449959905"; frac "0.745729"; conf_lo "5.538552"; conf_hi "8.151440"; cov "35.729081";
Chr3	Cufflinks	exon	7424366	7424437	1000	+	.	gene_id "CUFF.1486"; transcript_id "AT3G21175.2"; exon_number "7"; FPKM "6.8449959905"; frac "0.745729"; conf_lo "5.538552"; conf_hi "8.151440"; cov "35.729081";
Chr3	Cufflinks	exon	7424536	7424905	1000	+	.	gene_id "CUFF.1486"; transcript_id "AT3G21175.2"; exon_number "8"; FPKM "6.8449959905"; frac "0.745729"; conf_lo "5.538552"; conf_hi "8.151440"; cov "35.729081";
Chr3	Cufflinks	transcript	7422036	7424905	339	+	.	gene_id "CUFF.1486"; transcript_id "AT3G21175.1"; FPKM "2.3220910864"; frac "0.254271"; conf_lo "1.450828"; conf_hi "3.193354"; cov "12.120706"; full_read_support "yes";
Chr3	Cufflinks	exon	7422036	7422221	339	+	.	gene_id "CUFF.1486"; transcript_id "AT3G21175.1"; exon_number "1"; FPKM "2.3220910864"; frac "0.254271"; conf_lo "1.450828"; conf_hi "3.193354"; cov "12.120706";
Chr3	Cufflinks	exon	7422822	7423125	339	+	.	gene_id "CUFF.1486"; transcript_id "AT3G21175.1"; exon_number "2"; FPKM "2.3220910864"; frac "0.254271"; conf_lo "1.450828"; conf_hi "3.193354"; cov "12.120706";
Chr3	Cufflinks	exon	7423242	7423334	339	+	.	gene_id "CUFF.1486"; transcript_id "AT3G21175.1"; exon_number "3"; FPKM "2.3220910864"; frac "0.254271"; conf_lo "1.450828"; conf_hi "3.193354"; cov "12.120706";
Chr3	Cufflinks	exon	7423408	7423541	339	+	.	gene_id "CUFF.1486"; transcript_id "AT3G21175.1"; exon_number "4"; FPKM "2.3220910864"; frac "0.254271"; conf_lo "1.450828"; conf_hi "3.193354"; cov "12.120706";
Chr3	Cufflinks	exon	7423630	7423761	339	+	.	gene_id "CUFF.1486"; transcript_id "AT3G21175.1"; exon_number "5"; FPKM "2.3220910864"; frac "0.254271"; conf_lo "1.450828"; conf_hi "3.193354"; cov "12.120706";
Chr3	Cufflinks	exon	7424133	7424238	339	+	.	gene_id "CUFF.1486"; transcript_id "AT3G21175.1"; exon_number "6"; FPKM "2.3220910864"; frac "0.254271"; conf_lo "1.450828"; conf_hi "3.193354"; cov "12.120706";
Chr3	Cufflinks	exon	7424366	7424437	339	+	.	gene_id "CUFF.1486"; transcript_id "AT3G21175.1"; exon_number "7"; FPKM "2.3220910864"; frac "0.254271"; conf_lo "1.450828"; conf_hi "3.193354"; cov "12.120706";
Chr3	Cufflinks	exon	7424536	7424905	339	+	.	gene_id "CUFF.1486"; transcript_id "AT3G21175.1"; exon_number "8"; FPKM "2.3220910864"; frac "0.254271"; conf_lo "1.450828"; conf_hi "3.193354"; cov "12.120706";
Chr3	Cufflinks	transcript	7425519	7432200	998	+	.	gene_id "CUFF.1488"; transcript_id "CUFF.1488.1"; FPKM "0.1854832325"; frac "0.499654"; conf_lo "0.048530"; conf_hi "0.322437"; cov "0.968474"; full_read_support "no";
Chr3	Cufflinks	exon	7425519	7426072	998	+	.	gene_id "CUFF.1488"; transcript_id "CUFF.1488.1"; exon_number "1"; FPKM "0.1854832325"; frac "0.499654"; conf_lo "0.048530"; conf_hi "0.322437"; cov "0.968474";
Chr3	Cufflinks	exon	7426169	7426208	998	+	.	gene_id "CUFF.1488"; transcript_id "CUFF.1488.1"; exon_number "2"; FPKM "0.1854832325"; frac "0.499654"; conf_lo "0.048530"; conf_hi "0.322437"; cov "0.968474";
Chr3	Cufflinks	exon	7426296	7426408	998	+	.	gene_id "CUFF.1488"; transcript_id "CUFF.1488.1"; exon_number "3"; FPKM "0.1854832325"; frac "0.499654"; conf_lo "0.048530"; conf_hi "0.322437"; cov "0.968474";
Chr3	Cufflinks	exon	7426479	7426610	998	+	.	gene_id "CUFF.1488"; transcript_id "CUFF.1488.1"; exon_number "4"; FPKM "0.1854832325"; frac "0.499654"; conf_lo "0.048530"; conf_hi "0.322437"; cov "0.968474";
Chr3	Cufflinks	exon	7426705	7426794	998	+	.	gene_id "CUFF.1488"; transcript_id "CUFF.1488.1"; exon_number "5"; FPKM "0.1854832325"; frac "0.499654"; conf_lo "0.048530"; conf_hi "0.322437"; cov "0.968474";
Chr3	Cufflinks	exon	7426879	7426948	998	+	.	gene_id "CUFF.1488"; transcript_id "CUFF.1488.1"; exon_number "6"; FPKM "0.1854832325"; frac "0.499654"; conf_lo "0.048530"; conf_hi "0.322437"; cov "0.968474";
Chr3	Cufflinks	exon	7427057	7427127	998	+	.	gene_id "CUFF.1488"; transcript_id "CUFF.1488.1"; exon_number "7"; FPKM "0.1854832325"; frac "0.499654"; conf_lo "0.048530"; conf_hi "0.322437"; cov "0.968474";
Chr3	Cufflinks	exon	7427207	7427290	998	+	.	gene_id "CUFF.1488"; transcript_id "CUFF.1488.1"; exon_number "8"; FPKM "0.1854832325"; frac "0.499654"; conf_lo "0.048530"; conf_hi "0.322437"; cov "0.968474";
Chr3	Cufflinks	exon	7427376	7427453	998	+	.	gene_id "CUFF.1488"; transcript_id "CUFF.1488.1"; exon_number "9"; FPKM "0.1854832325"; frac "0.499654"; conf_lo "0.048530"; conf_hi "0.322437"; cov "0.968474";
Chr3	Cufflinks	exon	7427535	7427606	998	+	.	gene_id "CUFF.1488"; transcript_id "CUFF.1488.1"; exon_number "10"; FPKM "0.1854832325"; frac "0.499654"; conf_lo "0.048530"; conf_hi "0.322437"; cov "0.968474";
Chr3	Cufflinks	exon	7427700	7427783	998	+	.	gene_id "CUFF.1488"; transcript_id "CUFF.1488.1"; exon_number "11"; FPKM "0.1854832325"; frac "0.499654"; conf_lo "0.048530"; conf_hi "0.322437"; cov "0.968474";
Chr3	Cufflinks	exon	7427860	7427944	998	+	.	gene_id "CUFF.1488"; transcript_id "CUFF.1488.1"; exon_number "12"; FPKM "0.1854832325"; frac "0.499654"; conf_lo "0.048530"; conf_hi "0.322437"; cov "0.968474";
Chr3	Cufflinks	exon	7428029	7428137	998	+	.	gene_id "CUFF.1488"; transcript_id "CUFF.1488.1"; exon_number "13"; FPKM "0.1854832325"; frac "0.499654"; conf_lo "0.048530"; conf_hi "0.322437"; cov "0.968474";
Chr3	Cufflinks	exon	7428209	7428264	998	+	.	gene_id "CUFF.1488"; transcript_id "CUFF.1488.1"; exon_number "14"; FPKM "0.1854832325"; frac "0.499654"; conf_lo "0.048530"; conf_hi "0.322437"; cov "0.968474";
Chr3	Cufflinks	exon	7428356	7428398	998	+	.	gene_id "CUFF.1488"; transcript_id "CUFF.1488.1"; exon_number "15"; FPKM "0.1854832325"; frac "0.499654"; conf_lo "0.048530"; conf_hi "0.322437"; cov "0.968474";
Chr3	Cufflinks	exon	7428479	7428562	998	+	.	gene_id "CUFF.1488"; transcript_id "CUFF.1488.1"; exon_number "16"; FPKM "0.1854832325"; frac "0.499654"; conf_lo "0.048530"; conf_hi "0.322437"; cov "0.968474";
Chr3	Cufflinks	exon	7428650	7428787	998	+	.	gene_id "CUFF.1488"; transcript_id "CUFF.1488.1"; exon_number "17"; FPKM "0.1854832325"; frac "0.499654"; conf_lo "0.048530"; conf_hi "0.322437"; cov "0.968474";
Chr3	Cufflinks	exon	7428923	7428988	998	+	.	gene_id "CUFF.1488"; transcript_id "CUFF.1488.1"; exon_number "18"; FPKM "0.1854832325"; frac "0.499654"; conf_lo "0.048530"; conf_hi "0.322437"; cov "0.968474";
Chr3	Cufflinks	exon	7429074	7429172	998	+	.	gene_id "CUFF.1488"; transcript_id "CUFF.1488.1"; exon_number "19"; FPKM "0.1854832325"; frac "0.499654"; conf_lo "0.048530"; conf_hi "0.322437"; cov "0.968474";
Chr3	Cufflinks	exon	7429343	7429453	998	+	.	gene_id "CUFF.1488"; transcript_id "CUFF.1488.1"; exon_number "20"; FPKM "0.1854832325"; frac "0.499654"; conf_lo "0.048530"; conf_hi "0.322437"; cov "0.968474";
Chr3	Cufflinks	exon	7429606	7429773	998	+	.	gene_id "CUFF.1488"; transcript_id "CUFF.1488.1"; exon_number "21"; FPKM "0.1854832325"; frac "0.499654"; conf_lo "0.048530"; conf_hi "0.322437"; cov "0.968474";
Chr3	Cufflinks	exon	7429898	7429957	998	+	.	gene_id "CUFF.1488"; transcript_id "CUFF.1488.1"; exon_number "22"; FPKM "0.1854832325"; frac "0.499654"; conf_lo "0.048530"; conf_hi "0.322437"; cov "0.968474";
Chr3	Cufflinks	exon	7430047	7430211	998	+	.	gene_id "CUFF.1488"; transcript_id "CUFF.1488.1"; exon_number "23"; FPKM "0.1854832325"; frac "0.499654"; conf_lo "0.048530"; conf_hi "0.322437"; cov "0.968474";
Chr3	Cufflinks	exon	7430298	7430414	998	+	.	gene_id "CUFF.1488"; transcript_id "CUFF.1488.1"; exon_number "24"; FPKM "0.1854832325"; frac "0.499654"; conf_lo "0.048530"; conf_hi "0.322437"; cov "0.968474";
Chr3	Cufflinks	exon	7430500	7430598	998	+	.	gene_id "CUFF.1488"; transcript_id "CUFF.1488.1"; exon_number "25"; FPKM "0.1854832325"; frac "0.499654"; conf_lo "0.048530"; conf_hi "0.322437"; cov "0.968474";
Chr3	Cufflinks	exon	7430695	7430832	998	+	.	gene_id "CUFF.1488"; transcript_id "CUFF.1488.1"; exon_number "26"; FPKM "0.1854832325"; frac "0.499654"; conf_lo "0.048530"; conf_hi "0.322437"; cov "0.968474";
Chr3	Cufflinks	exon	7430911	7431011	998	+	.	gene_id "CUFF.1488"; transcript_id "CUFF.1488.1"; exon_number "27"; FPKM "0.1854832325"; frac "0.499654"; conf_lo "0.048530"; conf_hi "0.322437"; cov "0.968474";
Chr3	Cufflinks	exon	7431120	7431165	998	+	.	gene_id "CUFF.1488"; transcript_id "CUFF.1488.1"; exon_number "28"; FPKM "0.1854832325"; frac "0.499654"; conf_lo "0.048530"; conf_hi "0.322437"; cov "0.968474";
Chr3	Cufflinks	exon	7431259	7431393	998	+	.	gene_id "CUFF.1488"; transcript_id "CUFF.1488.1"; exon_number "29"; FPKM "0.1854832325"; frac "0.499654"; conf_lo "0.048530"; conf_hi "0.322437"; cov "0.968474";
Chr3	Cufflinks	exon	7431471	7431578	998	+	.	gene_id "CUFF.1488"; transcript_id "CUFF.1488.1"; exon_number "30"; FPKM "0.1854832325"; frac "0.499654"; conf_lo "0.048530"; conf_hi "0.322437"; cov "0.968474";
Chr3	Cufflinks	exon	7431664	7431755	998	+	.	gene_id "CUFF.1488"; transcript_id "CUFF.1488.1"; exon_number "31"; FPKM "0.1854832325"; frac "0.499654"; conf_lo "0.048530"; conf_hi "0.322437"; cov "0.968474";
Chr3	Cufflinks	exon	7431836	7432200	998	+	.	gene_id "CUFF.1488"; transcript_id "CUFF.1488.1"; exon_number "32"; FPKM "0.1854832325"; frac "0.499654"; conf_lo "0.048530"; conf_hi "0.322437"; cov "0.968474";
Chr3	Cufflinks	transcript	7425519	7432200	1000	+	.	gene_id "CUFF.1488"; transcript_id "AT3G21180.1"; FPKM "0.1858447072"; frac "0.500346"; conf_lo "0.048814"; conf_hi "0.322875"; cov "0.970361"; full_read_support "no";
Chr3	Cufflinks	exon	7425519	7426072	1000	+	.	gene_id "CUFF.1488"; transcript_id "AT3G21180.1"; exon_number "1"; FPKM "0.1858447072"; frac "0.500346"; conf_lo "0.048814"; conf_hi "0.322875"; cov "0.970361";
Chr3	Cufflinks	exon	7426169	7426208	1000	+	.	gene_id "CUFF.1488"; transcript_id "AT3G21180.1"; exon_number "2"; FPKM "0.1858447072"; frac "0.500346"; conf_lo "0.048814"; conf_hi "0.322875"; cov "0.970361";
Chr3	Cufflinks	exon	7426296	7426408	1000	+	.	gene_id "CUFF.1488"; transcript_id "AT3G21180.1"; exon_number "3"; FPKM "0.1858447072"; frac "0.500346"; conf_lo "0.048814"; conf_hi "0.322875"; cov "0.970361";
Chr3	Cufflinks	exon	7426479	7426610	1000	+	.	gene_id "CUFF.1488"; transcript_id "AT3G21180.1"; exon_number "4"; FPKM "0.1858447072"; frac "0.500346"; conf_lo "0.048814"; conf_hi "0.322875"; cov "0.970361";
Chr3	Cufflinks	exon	7426705	7426794	1000	+	.	gene_id "CUFF.1488"; transcript_id "AT3G21180.1"; exon_number "5"; FPKM "0.1858447072"; frac "0.500346"; conf_lo "0.048814"; conf_hi "0.322875"; cov "0.970361";
Chr3	Cufflinks	exon	7426879	7426948	1000	+	.	gene_id "CUFF.1488"; transcript_id "AT3G21180.1"; exon_number "6"; FPKM "0.1858447072"; frac "0.500346"; conf_lo "0.048814"; conf_hi "0.322875"; cov "0.970361";
Chr3	Cufflinks	exon	7427057	7427127	1000	+	.	gene_id "CUFF.1488"; transcript_id "AT3G21180.1"; exon_number "7"; FPKM "0.1858447072"; frac "0.500346"; conf_lo "0.048814"; conf_hi "0.322875"; cov "0.970361";
Chr3	Cufflinks	exon	7427207	7427290	1000	+	.	gene_id "CUFF.1488"; transcript_id "AT3G21180.1"; exon_number "8"; FPKM "0.1858447072"; frac "0.500346"; conf_lo "0.048814"; conf_hi "0.322875"; cov "0.970361";
Chr3	Cufflinks	exon	7427376	7427453	1000	+	.	gene_id "CUFF.1488"; transcript_id "AT3G21180.1"; exon_number "9"; FPKM "0.1858447072"; frac "0.500346"; conf_lo "0.048814"; conf_hi "0.322875"; cov "0.970361";
Chr3	Cufflinks	exon	7427535	7427606	1000	+	.	gene_id "CUFF.1488"; transcript_id "AT3G21180.1"; exon_number "10"; FPKM "0.1858447072"; frac "0.500346"; conf_lo "0.048814"; conf_hi "0.322875"; cov "0.970361";
Chr3	Cufflinks	exon	7427700	7427783	1000	+	.	gene_id "CUFF.1488"; transcript_id "AT3G21180.1"; exon_number "11"; FPKM "0.1858447072"; frac "0.500346"; conf_lo "0.048814"; conf_hi "0.322875"; cov "0.970361";
Chr3	Cufflinks	exon	7427862	7427944	1000	+	.	gene_id "CUFF.1488"; transcript_id "AT3G21180.1"; exon_number "12"; FPKM "0.1858447072"; frac "0.500346"; conf_lo "0.048814"; conf_hi "0.322875"; cov "0.970361";
Chr3	Cufflinks	exon	7428029	7428137	1000	+	.	gene_id "CUFF.1488"; transcript_id "AT3G21180.1"; exon_number "13"; FPKM "0.1858447072"; frac "0.500346"; conf_lo "0.048814"; conf_hi "0.322875"; cov "0.970361";
Chr3	Cufflinks	exon	7428209	7428264	1000	+	.	gene_id "CUFF.1488"; transcript_id "AT3G21180.1"; exon_number "14"; FPKM "0.1858447072"; frac "0.500346"; conf_lo "0.048814"; conf_hi "0.322875"; cov "0.970361";
Chr3	Cufflinks	exon	7428356	7428398	1000	+	.	gene_id "CUFF.1488"; transcript_id "AT3G21180.1"; exon_number "15"; FPKM "0.1858447072"; frac "0.500346"; conf_lo "0.048814"; conf_hi "0.322875"; cov "0.970361";
Chr3	Cufflinks	exon	7428479	7428562	1000	+	.	gene_id "CUFF.1488"; transcript_id "AT3G21180.1"; exon_number "16"; FPKM "0.1858447072"; frac "0.500346"; conf_lo "0.048814"; conf_hi "0.322875"; cov "0.970361";
Chr3	Cufflinks	exon	7428650	7428787	1000	+	.	gene_id "CUFF.1488"; transcript_id "AT3G21180.1"; exon_number "17"; FPKM "0.1858447072"; frac "0.500346"; conf_lo "0.048814"; conf_hi "0.322875"; cov "0.970361";
Chr3	Cufflinks	exon	7428923	7428988	1000	+	.	gene_id "CUFF.1488"; transcript_id "AT3G21180.1"; exon_number "18"; FPKM "0.1858447072"; frac "0.500346"; conf_lo "0.048814"; conf_hi "0.322875"; cov "0.970361";
Chr3	Cufflinks	exon	7429074	7429172	1000	+	.	gene_id "CUFF.1488"; transcript_id "AT3G21180.1"; exon_number "19"; FPKM "0.1858447072"; frac "0.500346"; conf_lo "0.048814"; conf_hi "0.322875"; cov "0.970361";
Chr3	Cufflinks	exon	7429343	7429453	1000	+	.	gene_id "CUFF.1488"; transcript_id "AT3G21180.1"; exon_number "20"; FPKM "0.1858447072"; frac "0.500346"; conf_lo "0.048814"; conf_hi "0.322875"; cov "0.970361";
Chr3	Cufflinks	exon	7429606	7429773	1000	+	.	gene_id "CUFF.1488"; transcript_id "AT3G21180.1"; exon_number "21"; FPKM "0.1858447072"; frac "0.500346"; conf_lo "0.048814"; conf_hi "0.322875"; cov "0.970361";
Chr3	Cufflinks	exon	7429898	7429957	1000	+	.	gene_id "CUFF.1488"; transcript_id "AT3G21180.1"; exon_number "22"; FPKM "0.1858447072"; frac "0.500346"; conf_lo "0.048814"; conf_hi "0.322875"; cov "0.970361";
Chr3	Cufflinks	exon	7430047	7430211	1000	+	.	gene_id "CUFF.1488"; transcript_id "AT3G21180.1"; exon_number "23"; FPKM "0.1858447072"; frac "0.500346"; conf_lo "0.048814"; conf_hi "0.322875"; cov "0.970361";
Chr3	Cufflinks	exon	7430298	7430414	1000	+	.	gene_id "CUFF.1488"; transcript_id "AT3G21180.1"; exon_number "24"; FPKM "0.1858447072"; frac "0.500346"; conf_lo "0.048814"; conf_hi "0.322875"; cov "0.970361";
Chr3	Cufflinks	exon	7430500	7430598	1000	+	.	gene_id "CUFF.1488"; transcript_id "AT3G21180.1"; exon_number "25"; FPKM "0.1858447072"; frac "0.500346"; conf_lo "0.048814"; conf_hi "0.322875"; cov "0.970361";
Chr3	Cufflinks	exon	7430695	7430832	1000	+	.	gene_id "CUFF.1488"; transcript_id "AT3G21180.1"; exon_number "26"; FPKM "0.1858447072"; frac "0.500346"; conf_lo "0.048814"; conf_hi "0.322875"; cov "0.970361";
Chr3	Cufflinks	exon	7430911	7431011	1000	+	.	gene_id "CUFF.1488"; transcript_id "AT3G21180.1"; exon_number "27"; FPKM "0.1858447072"; frac "0.500346"; conf_lo "0.048814"; conf_hi "0.322875"; cov "0.970361";
Chr3	Cufflinks	exon	7431120	7431165	1000	+	.	gene_id "CUFF.1488"; transcript_id "AT3G21180.1"; exon_number "28"; FPKM "0.1858447072"; frac "0.500346"; conf_lo "0.048814"; conf_hi "0.322875"; cov "0.970361";
Chr3	Cufflinks	exon	7431259	7431393	1000	+	.	gene_id "CUFF.1488"; transcript_id "AT3G21180.1"; exon_number "29"; FPKM "0.1858447072"; frac "0.500346"; conf_lo "0.048814"; conf_hi "0.322875"; cov "0.970361";
Chr3	Cufflinks	exon	7431471	7431578	1000	+	.	gene_id "CUFF.1488"; transcript_id "AT3G21180.1"; exon_number "30"; FPKM "0.1858447072"; frac "0.500346"; conf_lo "0.048814"; conf_hi "0.322875"; cov "0.970361";
Chr3	Cufflinks	exon	7431664	7431755	1000	+	.	gene_id "CUFF.1488"; transcript_id "AT3G21180.1"; exon_number "31"; FPKM "0.1858447072"; frac "0.500346"; conf_lo "0.048814"; conf_hi "0.322875"; cov "0.970361";
Chr3	Cufflinks	exon	7431836	7432200	1000	+	.	gene_id "CUFF.1488"; transcript_id "AT3G21180.1"; exon_number "32"; FPKM "0.1858447072"; frac "0.500346"; conf_lo "0.048814"; conf_hi "0.322875"; cov "0.970361";
Chr3	Cufflinks	transcript	7432299	7434665	1000	-	.	gene_id "CUFF.1489"; transcript_id "AT3G21190.1"; FPKM "6.4229156256"; frac "0.648870"; conf_lo "5.279931"; conf_hi "7.565901"; cov "33.533095"; full_read_support "yes";
Chr3	Cufflinks	exon	7432299	7432857	1000	-	.	gene_id "CUFF.1489"; transcript_id "AT3G21190.1"; exon_number "1"; FPKM "6.4229156256"; frac "0.648870"; conf_lo "5.279931"; conf_hi "7.565901"; cov "33.533095";
Chr3	Cufflinks	exon	7432941	7433520	1000	-	.	gene_id "CUFF.1489"; transcript_id "AT3G21190.1"; exon_number "2"; FPKM "6.4229156256"; frac "0.648870"; conf_lo "5.279931"; conf_hi "7.565901"; cov "33.533095";
Chr3	Cufflinks	exon	7433605	7433690	1000	-	.	gene_id "CUFF.1489"; transcript_id "AT3G21190.1"; exon_number "3"; FPKM "6.4229156256"; frac "0.648870"; conf_lo "5.279931"; conf_hi "7.565901"; cov "33.533095";
Chr3	Cufflinks	exon	7433789	7433859	1000	-	.	gene_id "CUFF.1489"; transcript_id "AT3G21190.1"; exon_number "4"; FPKM "6.4229156256"; frac "0.648870"; conf_lo "5.279931"; conf_hi "7.565901"; cov "33.533095";
Chr3	Cufflinks	exon	7433930	7434080	1000	-	.	gene_id "CUFF.1489"; transcript_id "AT3G21190.1"; exon_number "5"; FPKM "6.4229156256"; frac "0.648870"; conf_lo "5.279931"; conf_hi "7.565901"; cov "33.533095";
Chr3	Cufflinks	exon	7434442	7434665	1000	-	.	gene_id "CUFF.1489"; transcript_id "AT3G21190.1"; exon_number "6"; FPKM "6.4229156256"; frac "0.648870"; conf_lo "5.279931"; conf_hi "7.565901"; cov "33.533095";
Chr3	Cufflinks	transcript	7432396	7434133	363	-	.	gene_id "CUFF.1489"; transcript_id "CUFF.1489.2"; FPKM "2.3377449477"; frac "0.192707"; conf_lo "1.462432"; conf_hi "3.213058"; cov "12.205021"; full_read_support "yes";
Chr3	Cufflinks	exon	7432396	7432857	363	-	.	gene_id "CUFF.1489"; transcript_id "CUFF.1489.2"; exon_number "1"; FPKM "2.3377449477"; frac "0.192707"; conf_lo "1.462432"; conf_hi "3.213058"; cov "12.205021";
Chr3	Cufflinks	exon	7432941	7433520	363	-	.	gene_id "CUFF.1489"; transcript_id "CUFF.1489.2"; exon_number "2"; FPKM "2.3377449477"; frac "0.192707"; conf_lo "1.462432"; conf_hi "3.213058"; cov "12.205021";
Chr3	Cufflinks	exon	7433605	7433690	363	-	.	gene_id "CUFF.1489"; transcript_id "CUFF.1489.2"; exon_number "3"; FPKM "2.3377449477"; frac "0.192707"; conf_lo "1.462432"; conf_hi "3.213058"; cov "12.205021";
Chr3	Cufflinks	exon	7433789	7433859	363	-	.	gene_id "CUFF.1489"; transcript_id "CUFF.1489.2"; exon_number "4"; FPKM "2.3377449477"; frac "0.192707"; conf_lo "1.462432"; conf_hi "3.213058"; cov "12.205021";
Chr3	Cufflinks	exon	7433930	7434133	363	-	.	gene_id "CUFF.1489"; transcript_id "CUFF.1489.2"; exon_number "5"; FPKM "2.3377449477"; frac "0.192707"; conf_lo "1.462432"; conf_hi "3.213058"; cov "12.205021";
Chr3	Cufflinks	transcript	7432396	7434674	259	-	.	gene_id "CUFF.1489"; transcript_id "CUFF.1489.3"; FPKM "1.6665908599"; frac "0.158423"; conf_lo "1.000677"; conf_hi "2.332505"; cov "8.701025"; full_read_support "yes";
Chr3	Cufflinks	exon	7432396	7432857	259	-	.	gene_id "CUFF.1489"; transcript_id "CUFF.1489.3"; exon_number "1"; FPKM "1.6665908599"; frac "0.158423"; conf_lo "1.000677"; conf_hi "2.332505"; cov "8.701025";
Chr3	Cufflinks	exon	7432941	7433521	259	-	.	gene_id "CUFF.1489"; transcript_id "CUFF.1489.3"; exon_number "2"; FPKM "1.6665908599"; frac "0.158423"; conf_lo "1.000677"; conf_hi "2.332505"; cov "8.701025";
Chr3	Cufflinks	exon	7433605	7433690	259	-	.	gene_id "CUFF.1489"; transcript_id "CUFF.1489.3"; exon_number "3"; FPKM "1.6665908599"; frac "0.158423"; conf_lo "1.000677"; conf_hi "2.332505"; cov "8.701025";
Chr3	Cufflinks	exon	7433789	7433860	259	-	.	gene_id "CUFF.1489"; transcript_id "CUFF.1489.3"; exon_number "4"; FPKM "1.6665908599"; frac "0.158423"; conf_lo "1.000677"; conf_hi "2.332505"; cov "8.701025";
Chr3	Cufflinks	exon	7433930	7434080	259	-	.	gene_id "CUFF.1489"; transcript_id "CUFF.1489.3"; exon_number "5"; FPKM "1.6665908599"; frac "0.158423"; conf_lo "1.000677"; conf_hi "2.332505"; cov "8.701025";
Chr3	Cufflinks	exon	7434442	7434674	259	-	.	gene_id "CUFF.1489"; transcript_id "CUFF.1489.3"; exon_number "6"; FPKM "1.6665908599"; frac "0.158423"; conf_lo "1.000677"; conf_hi "2.332505"; cov "8.701025";
Chr3	Cufflinks	transcript	7436026	7438011	1000	+	.	gene_id "CUFF.1491"; transcript_id "AT3G21200.1"; FPKM "42.7942428565"; frac "1.000000"; conf_lo "39.126384"; conf_hi "46.462102"; cov "223.297949"; full_read_support "yes";
Chr3	Cufflinks	exon	7436026	7436450	1000	+	.	gene_id "CUFF.1491"; transcript_id "AT3G21200.1"; exon_number "1"; FPKM "42.7942428565"; frac "1.000000"; conf_lo "39.126384"; conf_hi "46.462102"; cov "223.297949";
Chr3	Cufflinks	exon	7436553	7436633	1000	+	.	gene_id "CUFF.1491"; transcript_id "AT3G21200.1"; exon_number "2"; FPKM "42.7942428565"; frac "1.000000"; conf_lo "39.126384"; conf_hi "46.462102"; cov "223.297949";
Chr3	Cufflinks	exon	7437090	7437194	1000	+	.	gene_id "CUFF.1491"; transcript_id "AT3G21200.1"; exon_number "3"; FPKM "42.7942428565"; frac "1.000000"; conf_lo "39.126384"; conf_hi "46.462102"; cov "223.297949";
Chr3	Cufflinks	exon	7437331	7437480	1000	+	.	gene_id "CUFF.1491"; transcript_id "AT3G21200.1"; exon_number "4"; FPKM "42.7942428565"; frac "1.000000"; conf_lo "39.126384"; conf_hi "46.462102"; cov "223.297949";
Chr3	Cufflinks	exon	7437588	7438011	1000	+	.	gene_id "CUFF.1491"; transcript_id "AT3G21200.1"; exon_number "5"; FPKM "42.7942428565"; frac "1.000000"; conf_lo "39.126384"; conf_hi "46.462102"; cov "223.297949";
Chr3	Cufflinks	transcript	7437964	7440826	1	-	.	gene_id "CUFF.1492"; transcript_id "AT3G21210.1"; FPKM "0.0000000000"; frac "0.000000"; conf_lo "0.000000"; conf_hi "0.045092"; cov "0.000000"; full_read_support "yes";
Chr3	Cufflinks	exon	7437964	7440078	1	-	.	gene_id "CUFF.1492"; transcript_id "AT3G21210.1"; exon_number "1"; FPKM "0.0000000000"; frac "0.000000"; conf_lo "0.000000"; conf_hi "0.045092"; cov "0.000000";
Chr3	Cufflinks	exon	7440180	7440826	1	-	.	gene_id "CUFF.1492"; transcript_id "AT3G21210.1"; exon_number "2"; FPKM "0.0000000000"; frac "0.000000"; conf_lo "0.000000"; conf_hi "0.045092"; cov "0.000000";
Chr3	Cufflinks	transcript	7441835	7445303	1000	-	.	gene_id "CUFF.1493"; transcript_id "AT3G21215.1"; FPKM "12.3840970245"; frac "1.000000"; conf_lo "11.051166"; conf_hi "13.717028"; cov "64.646050"; full_read_support "yes";
Chr3	Cufflinks	exon	7441835	7442975	1000	-	.	gene_id "CUFF.1493"; transcript_id "AT3G21215.1"; exon_number "1"; FPKM "12.3840970245"; frac "1.000000"; conf_lo "11.051166"; conf_hi "13.717028"; cov "64.646050";
Chr3	Cufflinks	exon	7443073	7443155	1000	-	.	gene_id "CUFF.1493"; transcript_id "AT3G21215.1"; exon_number "2"; FPKM "12.3840970245"; frac "1.000000"; conf_lo "11.051166"; conf_hi "13.717028"; cov "64.646050";
Chr3	Cufflinks	exon	7443244	7443313	1000	-	.	gene_id "CUFF.1493"; transcript_id "AT3G21215.1"; exon_number "3"; FPKM "12.3840970245"; frac "1.000000"; conf_lo "11.051166"; conf_hi "13.717028"; cov "64.646050";
Chr3	Cufflinks	exon	7443430	7443521	1000	-	.	gene_id "CUFF.1493"; transcript_id "AT3G21215.1"; exon_number "4"; FPKM "12.3840970245"; frac "1.000000"; conf_lo "11.051166"; conf_hi "13.717028"; cov "64.646050";
Chr3	Cufflinks	exon	7443845	7443959	1000	-	.	gene_id "CUFF.1493"; transcript_id "AT3G21215.1"; exon_number "5"; FPKM "12.3840970245"; frac "1.000000"; conf_lo "11.051166"; conf_hi "13.717028"; cov "64.646050";
Chr3	Cufflinks	exon	7444076	7444205	1000	-	.	gene_id "CUFF.1493"; transcript_id "AT3G21215.1"; exon_number "6"; FPKM "12.3840970245"; frac "1.000000"; conf_lo "11.051166"; conf_hi "13.717028"; cov "64.646050";
Chr3	Cufflinks	exon	7444403	7444478	1000	-	.	gene_id "CUFF.1493"; transcript_id "AT3G21215.1"; exon_number "7"; FPKM "12.3840970245"; frac "1.000000"; conf_lo "11.051166"; conf_hi "13.717028"; cov "64.646050";
Chr3	Cufflinks	exon	7444558	7444737	1000	-	.	gene_id "CUFF.1493"; transcript_id "AT3G21215.1"; exon_number "8"; FPKM "12.3840970245"; frac "1.000000"; conf_lo "11.051166"; conf_hi "13.717028"; cov "64.646050";
Chr3	Cufflinks	exon	7445061	7445303	1000	-	.	gene_id "CUFF.1493"; transcript_id "AT3G21215.1"; exon_number "9"; FPKM "12.3840970245"; frac "1.000000"; conf_lo "11.051166"; conf_hi "13.717028"; cov "64.646050";
Chr3	Cufflinks	transcript	7445757	7447351	1000	+	.	gene_id "AT3G21220"; transcript_id "AT3G21220.1"; FPKM "5.1594105493"; frac "1.000000"; conf_lo "4.196112"; conf_hi "6.122709"; cov "26.924756"; full_read_support "yes";
Chr3	Cufflinks	exon	7445757	7447351	1000	+	.	gene_id "AT3G21220"; transcript_id "AT3G21220.1"; exon_number "1"; FPKM "5.1594105493"; frac "1.000000"; conf_lo "4.196112"; conf_hi "6.122709"; cov "26.924756";
Chr3	Cufflinks	transcript	7447936	7452000	295	-	.	gene_id "CUFF.1494"; transcript_id "CUFF.1494.1"; FPKM "0.8881291241"; frac "0.247592"; conf_lo "0.479517"; conf_hi "1.296741"; cov "4.632865"; full_read_support "yes";
Chr3	Cufflinks	exon	7447936	7448544	295	-	.	gene_id "CUFF.1494"; transcript_id "CUFF.1494.1"; exon_number "1"; FPKM "0.8881291241"; frac "0.247592"; conf_lo "0.479517"; conf_hi "1.296741"; cov "4.632865";
Chr3	Cufflinks	exon	7448624	7448837	295	-	.	gene_id "CUFF.1494"; transcript_id "CUFF.1494.1"; exon_number "2"; FPKM "0.8881291241"; frac "0.247592"; conf_lo "0.479517"; conf_hi "1.296741"; cov "4.632865";
Chr3	Cufflinks	exon	7448931	7449126	295	-	.	gene_id "CUFF.1494"; transcript_id "CUFF.1494.1"; exon_number "3"; FPKM "0.8881291241"; frac "0.247592"; conf_lo "0.479517"; conf_hi "1.296741"; cov "4.632865";
Chr3	Cufflinks	exon	7450868	7452000	295	-	.	gene_id "CUFF.1494"; transcript_id "CUFF.1494.1"; exon_number "4"; FPKM "0.8881291241"; frac "0.247592"; conf_lo "0.479517"; conf_hi "1.296741"; cov "4.632865";
Chr3	Cufflinks	transcript	7448040	7452000	1000	-	.	gene_id "CUFF.1494"; transcript_id "AT3G21230.1"; FPKM "3.0010080825"; frac "0.752408"; conf_lo "2.303310"; conf_hi "3.698706"; cov "15.654555"; full_read_support "yes";
Chr3	Cufflinks	exon	7448040	7448350	1000	-	.	gene_id "CUFF.1494"; transcript_id "AT3G21230.1"; exon_number "1"; FPKM "3.0010080825"; frac "0.752408"; conf_lo "2.303310"; conf_hi "3.698706"; cov "15.654555";
Chr3	Cufflinks	exon	7448442	7448544	1000	-	.	gene_id "CUFF.1494"; transcript_id "AT3G21230.1"; exon_number "2"; FPKM "3.0010080825"; frac "0.752408"; conf_lo "2.303310"; conf_hi "3.698706"; cov "15.654555";
Chr3	Cufflinks	exon	7448624	7448837	1000	-	.	gene_id "CUFF.1494"; transcript_id "AT3G21230.1"; exon_number "3"; FPKM "3.0010080825"; frac "0.752408"; conf_lo "2.303310"; conf_hi "3.698706"; cov "15.654555";
Chr3	Cufflinks	exon	7448931	7449126	1000	-	.	gene_id "CUFF.1494"; transcript_id "AT3G21230.1"; exon_number "4"; FPKM "3.0010080825"; frac "0.752408"; conf_lo "2.303310"; conf_hi "3.698706"; cov "15.654555";
Chr3	Cufflinks	exon	7450868	7452000	1000	-	.	gene_id "CUFF.1494"; transcript_id "AT3G21230.1"; exon_number "5"; FPKM "3.0010080825"; frac "0.752408"; conf_lo "2.303310"; conf_hi "3.698706"; cov "15.654555";
Chr3	Cufflinks	transcript	7454269	7457379	434	-	.	gene_id "CUFF.1499"; transcript_id "AT3G21240.1"; FPKM "2.8782944527"; frac "0.108502"; conf_lo "2.162002"; conf_hi "3.594587"; cov "15.019726"; full_read_support "yes";
Chr3	Cufflinks	exon	7454269	7454616	434	-	.	gene_id "CUFF.1499"; transcript_id "AT3G21240.1"; exon_number "1"; FPKM "2.8782944527"; frac "0.108502"; conf_lo "2.162002"; conf_hi "3.594587"; cov "15.019726";
Chr3	Cufflinks	exon	7454721	7454823	434	-	.	gene_id "CUFF.1499"; transcript_id "AT3G21240.1"; exon_number "2"; FPKM "2.8782944527"; frac "0.108502"; conf_lo "2.162002"; conf_hi "3.594587"; cov "15.019726";
Chr3	Cufflinks	exon	7454931	7455343	434	-	.	gene_id "CUFF.1499"; transcript_id "AT3G21240.1"; exon_number "3"; FPKM "2.8782944527"; frac "0.108502"; conf_lo "2.162002"; conf_hi "3.594587"; cov "15.019726";
Chr3	Cufflinks	exon	7456280	7457379	434	-	.	gene_id "CUFF.1499"; transcript_id "AT3G21240.1"; exon_number "4"; FPKM "2.8782944527"; frac "0.108502"; conf_lo "2.162002"; conf_hi "3.594587"; cov "15.019726";
Chr3	Cufflinks	transcript	7454393	7463190	240	-	.	gene_id "CUFF.1499"; transcript_id "CUFF.1499.2"; FPKM "1.5919745807"; frac "0.222899"; conf_lo "1.270341"; conf_hi "1.913608"; cov "8.307358"; full_read_support "no";
Chr3	Cufflinks	exon	7454393	7454616	240	-	.	gene_id "CUFF.1499"; transcript_id "CUFF.1499.2"; exon_number "1"; FPKM "1.5919745807"; frac "0.222899"; conf_lo "1.270341"; conf_hi "1.913608"; cov "8.307358";
Chr3	Cufflinks	exon	7454721	7454823	240	-	.	gene_id "CUFF.1499"; transcript_id "CUFF.1499.2"; exon_number "2"; FPKM "1.5919745807"; frac "0.222899"; conf_lo "1.270341"; conf_hi "1.913608"; cov "8.307358";
Chr3	Cufflinks	exon	7454931	7455343	240	-	.	gene_id "CUFF.1499"; transcript_id "CUFF.1499.2"; exon_number "3"; FPKM "1.5919745807"; frac "0.222899"; conf_lo "1.270341"; conf_hi "1.913608"; cov "8.307358";
Chr3	Cufflinks	exon	7456280	7457789	240	-	.	gene_id "CUFF.1499"; transcript_id "CUFF.1499.2"; exon_number "4"; FPKM "1.5919745807"; frac "0.222899"; conf_lo "1.270341"; conf_hi "1.913608"; cov "8.307358";
Chr3	Cufflinks	exon	7457875	7458114	240	-	.	gene_id "CUFF.1499"; transcript_id "CUFF.1499.2"; exon_number "5"; FPKM "1.5919745807"; frac "0.222899"; conf_lo "1.270341"; conf_hi "1.913608"; cov "8.307358";
Chr3	Cufflinks	exon	7458203	7458266	240	-	.	gene_id "CUFF.1499"; transcript_id "CUFF.1499.2"; exon_number "6"; FPKM "1.5919745807"; frac "0.222899"; conf_lo "1.270341"; conf_hi "1.913608"; cov "8.307358";
Chr3	Cufflinks	exon	7458344	7458649	240	-	.	gene_id "CUFF.1499"; transcript_id "CUFF.1499.2"; exon_number "7"; FPKM "1.5919745807"; frac "0.222899"; conf_lo "1.270341"; conf_hi "1.913608"; cov "8.307358";
Chr3	Cufflinks	exon	7458732	7458946	240	-	.	gene_id "CUFF.1499"; transcript_id "CUFF.1499.2"; exon_number "8"; FPKM "1.5919745807"; frac "0.222899"; conf_lo "1.270341"; conf_hi "1.913608"; cov "8.307358";
Chr3	Cufflinks	exon	7459100	7459394	240	-	.	gene_id "CUFF.1499"; transcript_id "CUFF.1499.2"; exon_number "9"; FPKM "1.5919745807"; frac "0.222899"; conf_lo "1.270341"; conf_hi "1.913608"; cov "8.307358";
Chr3	Cufflinks	exon	7459481	7459645	240	-	.	gene_id "CUFF.1499"; transcript_id "CUFF.1499.2"; exon_number "10"; FPKM "1.5919745807"; frac "0.222899"; conf_lo "1.270341"; conf_hi "1.913608"; cov "8.307358";
Chr3	Cufflinks	exon	7459723	7460334	240	-	.	gene_id "CUFF.1499"; transcript_id "CUFF.1499.2"; exon_number "11"; FPKM "1.5919745807"; frac "0.222899"; conf_lo "1.270341"; conf_hi "1.913608"; cov "8.307358";
Chr3	Cufflinks	exon	7460455	7460508	240	-	.	gene_id "CUFF.1499"; transcript_id "CUFF.1499.2"; exon_number "12"; FPKM "1.5919745807"; frac "0.222899"; conf_lo "1.270341"; conf_hi "1.913608"; cov "8.307358";
Chr3	Cufflinks	exon	7460583	7460903	240	-	.	gene_id "CUFF.1499"; transcript_id "CUFF.1499.2"; exon_number "13"; FPKM "1.5919745807"; frac "0.222899"; conf_lo "1.270341"; conf_hi "1.913608"; cov "8.307358";
Chr3	Cufflinks	exon	7461001	7463190	240	-	.	gene_id "CUFF.1499"; transcript_id "CUFF.1499.2"; exon_number "14"; FPKM "1.5919745807"; frac "0.222899"; conf_lo "1.270341"; conf_hi "1.913608"; cov "8.307358";
Chr3	Cufflinks	transcript	7457433	7463525	1	-	.	gene_id "CUFF.1499"; transcript_id "AT3G21250.1"; FPKM "0.0000000000"; frac "0.000000"; conf_lo "0.000000"; conf_hi "0.024721"; cov "0.000000"; full_read_support "yes";
Chr3	Cufflinks	exon	7457433	7457789	1	-	.	gene_id "CUFF.1499"; transcript_id "AT3G21250.1"; exon_number "1"; FPKM "0.0000000000"; frac "0.000000"; conf_lo "0.000000"; conf_hi "0.024721"; cov "0.000000";
Chr3	Cufflinks	exon	7457875	7458114	1	-	.	gene_id "CUFF.1499"; transcript_id "AT3G21250.1"; exon_number "2"; FPKM "0.0000000000"; frac "0.000000"; conf_lo "0.000000"; conf_hi "0.024721"; cov "0.000000";
Chr3	Cufflinks	exon	7458203	7458266	1	-	.	gene_id "CUFF.1499"; transcript_id "AT3G21250.1"; exon_number "3"; FPKM "0.0000000000"; frac "0.000000"; conf_lo "0.000000"; conf_hi "0.024721"; cov "0.000000";
Chr3	Cufflinks	exon	7458344	7458649	1	-	.	gene_id "CUFF.1499"; transcript_id "AT3G21250.1"; exon_number "4"; FPKM "0.0000000000"; frac "0.000000"; conf_lo "0.000000"; conf_hi "0.024721"; cov "0.000000";
Chr3	Cufflinks	exon	7458732	7458946	1	-	.	gene_id "CUFF.1499"; transcript_id "AT3G21250.1"; exon_number "5"; FPKM "0.0000000000"; frac "0.000000"; conf_lo "0.000000"; conf_hi "0.024721"; cov "0.000000";
Chr3	Cufflinks	exon	7459100	7459394	1	-	.	gene_id "CUFF.1499"; transcript_id "AT3G21250.1"; exon_number "6"; FPKM "0.0000000000"; frac "0.000000"; conf_lo "0.000000"; conf_hi "0.024721"; cov "0.000000";
Chr3	Cufflinks	exon	7459481	7459645	1	-	.	gene_id "CUFF.1499"; transcript_id "AT3G21250.1"; exon_number "7"; FPKM "0.0000000000"; frac "0.000000"; conf_lo "0.000000"; conf_hi "0.024721"; cov "0.000000";
Chr3	Cufflinks	exon	7459723	7460334	1	-	.	gene_id "CUFF.1499"; transcript_id "AT3G21250.1"; exon_number "8"; FPKM "0.0000000000"; frac "0.000000"; conf_lo "0.000000"; conf_hi "0.024721"; cov "0.000000";
Chr3	Cufflinks	exon	7460455	7460508	1	-	.	gene_id "CUFF.1499"; transcript_id "AT3G21250.1"; exon_number "9"; FPKM "0.0000000000"; frac "0.000000"; conf_lo "0.000000"; conf_hi "0.024721"; cov "0.000000";
Chr3	Cufflinks	exon	7460583	7460903	1	-	.	gene_id "CUFF.1499"; transcript_id "AT3G21250.1"; exon_number "10"; FPKM "0.0000000000"; frac "0.000000"; conf_lo "0.000000"; conf_hi "0.024721"; cov "0.000000";
Chr3	Cufflinks	exon	7461001	7462952	1	-	.	gene_id "CUFF.1499"; transcript_id "AT3G21250.1"; exon_number "11"; FPKM "0.0000000000"; frac "0.000000"; conf_lo "0.000000"; conf_hi "0.024721"; cov "0.000000";
Chr3	Cufflinks	exon	7463246	7463525	1	-	.	gene_id "CUFF.1499"; transcript_id "AT3G21250.1"; exon_number "12"; FPKM "0.0000000000"; frac "0.000000"; conf_lo "0.000000"; conf_hi "0.024721"; cov "0.000000";
Chr3	Cufflinks	transcript	7457433	7463525	1000	-	.	gene_id "CUFF.1499"; transcript_id "AT3G21250.2"; FPKM "6.6304999243"; frac "0.668599"; conf_lo "5.954230"; conf_hi "7.306770"; cov "34.599759"; full_read_support "yes";
Chr3	Cufflinks	exon	7457433	7457789	1000	-	.	gene_id "CUFF.1499"; transcript_id "AT3G21250.2"; exon_number "1"; FPKM "6.6304999243"; frac "0.668599"; conf_lo "5.954230"; conf_hi "7.306770"; cov "34.599759";
Chr3	Cufflinks	exon	7457875	7458114	1000	-	.	gene_id "CUFF.1499"; transcript_id "AT3G21250.2"; exon_number "2"; FPKM "6.6304999243"; frac "0.668599"; conf_lo "5.954230"; conf_hi "7.306770"; cov "34.599759";
Chr3	Cufflinks	exon	7458203	7458266	1000	-	.	gene_id "CUFF.1499"; transcript_id "AT3G21250.2"; exon_number "3"; FPKM "6.6304999243"; frac "0.668599"; conf_lo "5.954230"; conf_hi "7.306770"; cov "34.599759";
Chr3	Cufflinks	exon	7458344	7458649	1000	-	.	gene_id "CUFF.1499"; transcript_id "AT3G21250.2"; exon_number "4"; FPKM "6.6304999243"; frac "0.668599"; conf_lo "5.954230"; conf_hi "7.306770"; cov "34.599759";
Chr3	Cufflinks	exon	7458732	7458946	1000	-	.	gene_id "CUFF.1499"; transcript_id "AT3G21250.2"; exon_number "5"; FPKM "6.6304999243"; frac "0.668599"; conf_lo "5.954230"; conf_hi "7.306770"; cov "34.599759";
Chr3	Cufflinks	exon	7459100	7459394	1000	-	.	gene_id "CUFF.1499"; transcript_id "AT3G21250.2"; exon_number "6"; FPKM "6.6304999243"; frac "0.668599"; conf_lo "5.954230"; conf_hi "7.306770"; cov "34.599759";
Chr3	Cufflinks	exon	7459481	7459645	1000	-	.	gene_id "CUFF.1499"; transcript_id "AT3G21250.2"; exon_number "7"; FPKM "6.6304999243"; frac "0.668599"; conf_lo "5.954230"; conf_hi "7.306770"; cov "34.599759";
Chr3	Cufflinks	exon	7459723	7460334	1000	-	.	gene_id "CUFF.1499"; transcript_id "AT3G21250.2"; exon_number "8"; FPKM "6.6304999243"; frac "0.668599"; conf_lo "5.954230"; conf_hi "7.306770"; cov "34.599759";
Chr3	Cufflinks	exon	7460422	7460508	1000	-	.	gene_id "CUFF.1499"; transcript_id "AT3G21250.2"; exon_number "9"; FPKM "6.6304999243"; frac "0.668599"; conf_lo "5.954230"; conf_hi "7.306770"; cov "34.599759";
Chr3	Cufflinks	exon	7460583	7460903	1000	-	.	gene_id "CUFF.1499"; transcript_id "AT3G21250.2"; exon_number "10"; FPKM "6.6304999243"; frac "0.668599"; conf_lo "5.954230"; conf_hi "7.306770"; cov "34.599759";
Chr3	Cufflinks	exon	7461001	7462952	1000	-	.	gene_id "CUFF.1499"; transcript_id "AT3G21250.2"; exon_number "11"; FPKM "6.6304999243"; frac "0.668599"; conf_lo "5.954230"; conf_hi "7.306770"; cov "34.599759";
Chr3	Cufflinks	exon	7463246	7463525	1000	-	.	gene_id "CUFF.1499"; transcript_id "AT3G21250.2"; exon_number "12"; FPKM "6.6304999243"; frac "0.668599"; conf_lo "5.954230"; conf_hi "7.306770"; cov "34.599759";
Chr3	Cufflinks	transcript	7464020	7465785	1000	-	.	gene_id "CUFF.1501"; transcript_id "AT3G21260.3"; FPKM "1.2268667032"; frac "0.278310"; conf_lo "0.458977"; conf_hi "1.994756"; cov "6.394298"; full_read_support "yes";
Chr3	Cufflinks	exon	7464020	7464167	1000	-	.	gene_id "CUFF.1501"; transcript_id "AT3G21260.3"; exon_number "1"; FPKM "1.2268667032"; frac "0.278310"; conf_lo "0.458977"; conf_hi "1.994756"; cov "6.394298";
Chr3	Cufflinks	exon	7464269	7464412	1000	-	.	gene_id "CUFF.1501"; transcript_id "AT3G21260.3"; exon_number "2"; FPKM "1.2268667032"; frac "0.278310"; conf_lo "0.458977"; conf_hi "1.994756"; cov "6.394298";
Chr3	Cufflinks	exon	7464501	7464636	1000	-	.	gene_id "CUFF.1501"; transcript_id "AT3G21260.3"; exon_number "3"; FPKM "1.2268667032"; frac "0.278310"; conf_lo "0.458977"; conf_hi "1.994756"; cov "6.394298";
Chr3	Cufflinks	exon	7464730	7464860	1000	-	.	gene_id "CUFF.1501"; transcript_id "AT3G21260.3"; exon_number "4"; FPKM "1.2268667032"; frac "0.278310"; conf_lo "0.458977"; conf_hi "1.994756"; cov "6.394298";
Chr3	Cufflinks	exon	7465324	7465379	1000	-	.	gene_id "CUFF.1501"; transcript_id "AT3G21260.3"; exon_number "5"; FPKM "1.2268667032"; frac "0.278310"; conf_lo "0.458977"; conf_hi "1.994756"; cov "6.394298";
Chr3	Cufflinks	exon	7465587	7465785	1000	-	.	gene_id "CUFF.1501"; transcript_id "AT3G21260.3"; exon_number "6"; FPKM "1.2268667032"; frac "0.278310"; conf_lo "0.458977"; conf_hi "1.994756"; cov "6.394298";
Chr3	Cufflinks	transcript	7464020	7465094	751	-	.	gene_id "CUFF.1501"; transcript_id "AT3G21260.2"; FPKM "0.9220539243"; frac "0.146690"; conf_lo "0.057825"; conf_hi "1.786283"; cov "4.805646"; full_read_support "yes";
Chr3	Cufflinks	exon	7464020	7464167	751	-	.	gene_id "CUFF.1501"; transcript_id "AT3G21260.2"; exon_number "1"; FPKM "0.9220539243"; frac "0.146690"; conf_lo "0.057825"; conf_hi "1.786283"; cov "4.805646";
Chr3	Cufflinks	exon	7464269	7464412	751	-	.	gene_id "CUFF.1501"; transcript_id "AT3G21260.2"; exon_number "2"; FPKM "0.9220539243"; frac "0.146690"; conf_lo "0.057825"; conf_hi "1.786283"; cov "4.805646";
Chr3	Cufflinks	exon	7464501	7464636	751	-	.	gene_id "CUFF.1501"; transcript_id "AT3G21260.2"; exon_number "3"; FPKM "0.9220539243"; frac "0.146690"; conf_lo "0.057825"; conf_hi "1.786283"; cov "4.805646";
Chr3	Cufflinks	exon	7464730	7464860	751	-	.	gene_id "CUFF.1501"; transcript_id "AT3G21260.2"; exon_number "4"; FPKM "0.9220539243"; frac "0.146690"; conf_lo "0.057825"; conf_hi "1.786283"; cov "4.805646";
Chr3	Cufflinks	exon	7465019	7465094	751	-	.	gene_id "CUFF.1501"; transcript_id "AT3G21260.2"; exon_number "5"; FPKM "0.9220539243"; frac "0.146690"; conf_lo "0.057825"; conf_hi "1.786283"; cov "4.805646";
Chr3	Cufflinks	transcript	7464020	7464905	1	-	.	gene_id "CUFF.1501"; transcript_id "AT3G21260.1"; FPKM "0.0000000000"; frac "0.000000"; conf_lo "0.000000"; conf_hi "0.295056"; cov "0.000000"; full_read_support "yes";
Chr3	Cufflinks	exon	7464020	7464167	1	-	.	gene_id "CUFF.1501"; transcript_id "AT3G21260.1"; exon_number "1"; FPKM "0.0000000000"; frac "0.000000"; conf_lo "0.000000"; conf_hi "0.295056"; cov "0.000000";
Chr3	Cufflinks	exon	7464269	7464412	1	-	.	gene_id "CUFF.1501"; transcript_id "AT3G21260.1"; exon_number "2"; FPKM "0.0000000000"; frac "0.000000"; conf_lo "0.000000"; conf_hi "0.295056"; cov "0.000000";
Chr3	Cufflinks	exon	7464501	7464636	1	-	.	gene_id "CUFF.1501"; transcript_id "AT3G21260.1"; exon_number "3"; FPKM "0.0000000000"; frac "0.000000"; conf_lo "0.000000"; conf_hi "0.295056"; cov "0.000000";
Chr3	Cufflinks	exon	7464730	7464905	1	-	.	gene_id "CUFF.1501"; transcript_id "AT3G21260.1"; exon_number "4"; FPKM "0.0000000000"; frac "0.000000"; conf_lo "0.000000"; conf_hi "0.295056"; cov "0.000000";
Chr3	Cufflinks	transcript	7465133	7466031	1000	+	.	gene_id "CUFF.1502"; transcript_id "CUFF.1502.1"; FPKM "2.2199050681"; frac "0.575001"; conf_lo "1.331692"; conf_hi "3.108118"; cov "11.569908"; full_read_support "yes";
Chr3	Cufflinks	exon	7465133	7466031	1000	+	.	gene_id "CUFF.1502"; transcript_id "CUFF.1502.1"; exon_number "1"; FPKM "2.2199050681"; frac "0.575001"; conf_lo "1.331692"; conf_hi "3.108118"; cov "11.569908";
Chr3	Cufflinks	transcript	7474679	7475757	1000	+	.	gene_id "AT3G21270"; transcript_id "AT3G21270.1"; FPKM "6.9107057096"; frac "1.000000"; conf_lo "5.510536"; conf_hi "8.310875"; cov "36.074210"; full_read_support "yes";
Chr3	Cufflinks	exon	7474679	7475757	1000	+	.	gene_id "AT3G21270"; transcript_id "AT3G21270.1"; exon_number "1"; FPKM "6.9107057096"; frac "1.000000"; conf_lo "5.510536"; conf_hi "8.310875"; cov "36.074210";
Chr3	Cufflinks	transcript	7477654	7482070	275	-	.	gene_id "CUFF.1504"; transcript_id "CUFF.1504.1"; FPKM "0.6998088822"; frac "0.280046"; conf_lo "0.391842"; conf_hi "1.007776"; cov "3.654670"; full_read_support "yes";
Chr3	Cufflinks	exon	7477654	7478499	275	-	.	gene_id "CUFF.1504"; transcript_id "CUFF.1504.1"; exon_number "1"; FPKM "0.6998088822"; frac "0.280046"; conf_lo "0.391842"; conf_hi "1.007776"; cov "3.654670";
Chr3	Cufflinks	exon	7478812	7478860	275	-	.	gene_id "CUFF.1504"; transcript_id "CUFF.1504.1"; exon_number "2"; FPKM "0.6998088822"; frac "0.280046"; conf_lo "0.391842"; conf_hi "1.007776"; cov "3.654670";
Chr3	Cufflinks	exon	7478936	7479028	275	-	.	gene_id "CUFF.1504"; transcript_id "CUFF.1504.1"; exon_number "3"; FPKM "0.6998088822"; frac "0.280046"; conf_lo "0.391842"; conf_hi "1.007776"; cov "3.654670";
Chr3	Cufflinks	exon	7479107	7479187	275	-	.	gene_id "CUFF.1504"; transcript_id "CUFF.1504.1"; exon_number "4"; FPKM "0.6998088822"; frac "0.280046"; conf_lo "0.391842"; conf_hi "1.007776"; cov "3.654670";
Chr3	Cufflinks	exon	7479274	7479343	275	-	.	gene_id "CUFF.1504"; transcript_id "CUFF.1504.1"; exon_number "5"; FPKM "0.6998088822"; frac "0.280046"; conf_lo "0.391842"; conf_hi "1.007776"; cov "3.654670";
Chr3	Cufflinks	exon	7479488	7479576	275	-	.	gene_id "CUFF.1504"; transcript_id "CUFF.1504.1"; exon_number "6"; FPKM "0.6998088822"; frac "0.280046"; conf_lo "0.391842"; conf_hi "1.007776"; cov "3.654670";
Chr3	Cufflinks	exon	7479903	7480011	275	-	.	gene_id "CUFF.1504"; transcript_id "CUFF.1504.1"; exon_number "7"; FPKM "0.6998088822"; frac "0.280046"; conf_lo "0.391842"; conf_hi "1.007776"; cov "3.654670";
Chr3	Cufflinks	exon	7480113	7480231	275	-	.	gene_id "CUFF.1504"; transcript_id "CUFF.1504.1"; exon_number "8"; FPKM "0.6998088822"; frac "0.280046"; conf_lo "0.391842"; conf_hi "1.007776"; cov "3.654670";
Chr3	Cufflinks	exon	7480316	7480375	275	-	.	gene_id "CUFF.1504"; transcript_id "CUFF.1504.1"; exon_number "9"; FPKM "0.6998088822"; frac "0.280046"; conf_lo "0.391842"; conf_hi "1.007776"; cov "3.654670";
Chr3	Cufflinks	exon	7480531	7480654	275	-	.	gene_id "CUFF.1504"; transcript_id "CUFF.1504.1"; exon_number "10"; FPKM "0.6998088822"; frac "0.280046"; conf_lo "0.391842"; conf_hi "1.007776"; cov "3.654670";
Chr3	Cufflinks	exon	7480766	7481202	275	-	.	gene_id "CUFF.1504"; transcript_id "CUFF.1504.1"; exon_number "11"; FPKM "0.6998088822"; frac "0.280046"; conf_lo "0.391842"; conf_hi "1.007776"; cov "3.654670";
Chr3	Cufflinks	exon	7481307	7481342	275	-	.	gene_id "CUFF.1504"; transcript_id "CUFF.1504.1"; exon_number "12"; FPKM "0.6998088822"; frac "0.280046"; conf_lo "0.391842"; conf_hi "1.007776"; cov "3.654670";
Chr3	Cufflinks	exon	7481448	7481593	275	-	.	gene_id "CUFF.1504"; transcript_id "CUFF.1504.1"; exon_number "13"; FPKM "0.6998088822"; frac "0.280046"; conf_lo "0.391842"; conf_hi "1.007776"; cov "3.654670";
Chr3	Cufflinks	exon	7481863	7482070	275	-	.	gene_id "CUFF.1504"; transcript_id "CUFF.1504.1"; exon_number "14"; FPKM "0.6998088822"; frac "0.280046"; conf_lo "0.391842"; conf_hi "1.007776"; cov "3.654670";
Chr3	Cufflinks	transcript	7477987	7482070	1000	-	.	gene_id "CUFF.1504"; transcript_id "AT3G21280.1"; FPKM "2.5384466369"; frac "0.719954"; conf_lo "1.886857"; conf_hi "3.190036"; cov "13.256742"; full_read_support "yes";
Chr3	Cufflinks	exon	7477987	7478296	1000	-	.	gene_id "CUFF.1504"; transcript_id "AT3G21280.1"; exon_number "1"; FPKM "2.5384466369"; frac "0.719954"; conf_lo "1.886857"; conf_hi "3.190036"; cov "13.256742";
Chr3	Cufflinks	exon	7478392	7478499	1000	-	.	gene_id "CUFF.1504"; transcript_id "AT3G21280.1"; exon_number "2"; FPKM "2.5384466369"; frac "0.719954"; conf_lo "1.886857"; conf_hi "3.190036"; cov "13.256742";
Chr3	Cufflinks	exon	7478812	7478860	1000	-	.	gene_id "CUFF.1504"; transcript_id "AT3G21280.1"; exon_number "3"; FPKM "2.5384466369"; frac "0.719954"; conf_lo "1.886857"; conf_hi "3.190036"; cov "13.256742";
Chr3	Cufflinks	exon	7478936	7479028	1000	-	.	gene_id "CUFF.1504"; transcript_id "AT3G21280.1"; exon_number "4"; FPKM "2.5384466369"; frac "0.719954"; conf_lo "1.886857"; conf_hi "3.190036"; cov "13.256742";
Chr3	Cufflinks	exon	7479107	7479187	1000	-	.	gene_id "CUFF.1504"; transcript_id "AT3G21280.1"; exon_number "5"; FPKM "2.5384466369"; frac "0.719954"; conf_lo "1.886857"; conf_hi "3.190036"; cov "13.256742";
Chr3	Cufflinks	exon	7479274	7479343	1000	-	.	gene_id "CUFF.1504"; transcript_id "AT3G21280.1"; exon_number "6"; FPKM "2.5384466369"; frac "0.719954"; conf_lo "1.886857"; conf_hi "3.190036"; cov "13.256742";
Chr3	Cufflinks	exon	7479488	7479576	1000	-	.	gene_id "CUFF.1504"; transcript_id "AT3G21280.1"; exon_number "7"; FPKM "2.5384466369"; frac "0.719954"; conf_lo "1.886857"; conf_hi "3.190036"; cov "13.256742";
Chr3	Cufflinks	exon	7479903	7480011	1000	-	.	gene_id "CUFF.1504"; transcript_id "AT3G21280.1"; exon_number "8"; FPKM "2.5384466369"; frac "0.719954"; conf_lo "1.886857"; conf_hi "3.190036"; cov "13.256742";
Chr3	Cufflinks	exon	7480113	7480231	1000	-	.	gene_id "CUFF.1504"; transcript_id "AT3G21280.1"; exon_number "9"; FPKM "2.5384466369"; frac "0.719954"; conf_lo "1.886857"; conf_hi "3.190036"; cov "13.256742";
Chr3	Cufflinks	exon	7480316	7480375	1000	-	.	gene_id "CUFF.1504"; transcript_id "AT3G21280.1"; exon_number "10"; FPKM "2.5384466369"; frac "0.719954"; conf_lo "1.886857"; conf_hi "3.190036"; cov "13.256742";
Chr3	Cufflinks	exon	7480531	7480654	1000	-	.	gene_id "CUFF.1504"; transcript_id "AT3G21280.1"; exon_number "11"; FPKM "2.5384466369"; frac "0.719954"; conf_lo "1.886857"; conf_hi "3.190036"; cov "13.256742";
Chr3	Cufflinks	exon	7480766	7480866	1000	-	.	gene_id "CUFF.1504"; transcript_id "AT3G21280.1"; exon_number "12"; FPKM "2.5384466369"; frac "0.719954"; conf_lo "1.886857"; conf_hi "3.190036"; cov "13.256742";
Chr3	Cufflinks	exon	7481095	7481202	1000	-	.	gene_id "CUFF.1504"; transcript_id "AT3G21280.1"; exon_number "13"; FPKM "2.5384466369"; frac "0.719954"; conf_lo "1.886857"; conf_hi "3.190036"; cov "13.256742";
Chr3	Cufflinks	exon	7481307	7481342	1000	-	.	gene_id "CUFF.1504"; transcript_id "AT3G21280.1"; exon_number "14"; FPKM "2.5384466369"; frac "0.719954"; conf_lo "1.886857"; conf_hi "3.190036"; cov "13.256742";
Chr3	Cufflinks	exon	7481448	7481593	1000	-	.	gene_id "CUFF.1504"; transcript_id "AT3G21280.1"; exon_number "15"; FPKM "2.5384466369"; frac "0.719954"; conf_lo "1.886857"; conf_hi "3.190036"; cov "13.256742";
Chr3	Cufflinks	exon	7481863	7482070	1000	-	.	gene_id "CUFF.1504"; transcript_id "AT3G21280.1"; exon_number "16"; FPKM "2.5384466369"; frac "0.719954"; conf_lo "1.886857"; conf_hi "3.190036"; cov "13.256742";
Chr3	Cufflinks	transcript	7482131	7488935	1000	+	.	gene_id "CUFF.1507"; transcript_id "AT3G21290.1"; FPKM "4.0847004468"; frac "1.000000"; conf_lo "3.555651"; conf_hi "4.613750"; cov "21.319695"; full_read_support "yes";
Chr3	Cufflinks	exon	7482131	7482704	1000	+	.	gene_id "CUFF.1507"; transcript_id "AT3G21290.1"; exon_number "1"; FPKM "4.0847004468"; frac "1.000000"; conf_lo "3.555651"; conf_hi "4.613750"; cov "21.319695";
Chr3	Cufflinks	exon	7483415	7483641	1000	+	.	gene_id "CUFF.1507"; transcript_id "AT3G21290.1"; exon_number "2"; FPKM "4.0847004468"; frac "1.000000"; conf_lo "3.555651"; conf_hi "4.613750"; cov "21.319695";
Chr3	Cufflinks	exon	7484111	7484169	1000	+	.	gene_id "CUFF.1507"; transcript_id "AT3G21290.1"; exon_number "3"; FPKM "4.0847004468"; frac "1.000000"; conf_lo "3.555651"; conf_hi "4.613750"; cov "21.319695";
Chr3	Cufflinks	exon	7484374	7484448	1000	+	.	gene_id "CUFF.1507"; transcript_id "AT3G21290.1"; exon_number "4"; FPKM "4.0847004468"; frac "1.000000"; conf_lo "3.555651"; conf_hi "4.613750"; cov "21.319695";
Chr3	Cufflinks	exon	7484577	7484911	1000	+	.	gene_id "CUFF.1507"; transcript_id "AT3G21290.1"; exon_number "5"; FPKM "4.0847004468"; frac "1.000000"; conf_lo "3.555651"; conf_hi "4.613750"; cov "21.319695";
Chr3	Cufflinks	exon	7485006	7485074	1000	+	.	gene_id "CUFF.1507"; transcript_id "AT3G21290.1"; exon_number "6"; FPKM "4.0847004468"; frac "1.000000"; conf_lo "3.555651"; conf_hi "4.613750"; cov "21.319695";
Chr3	Cufflinks	exon	7485150	7485235	1000	+	.	gene_id "CUFF.1507"; transcript_id "AT3G21290.1"; exon_number "7"; FPKM "4.0847004468"; frac "1.000000"; conf_lo "3.555651"; conf_hi "4.613750"; cov "21.319695";
Chr3	Cufflinks	exon	7485561	7487609	1000	+	.	gene_id "CUFF.1507"; transcript_id "AT3G21290.1"; exon_number "8"; FPKM "4.0847004468"; frac "1.000000"; conf_lo "3.555651"; conf_hi "4.613750"; cov "21.319695";
Chr3	Cufflinks	exon	7487695	7487772	1000	+	.	gene_id "CUFF.1507"; transcript_id "AT3G21290.1"; exon_number "9"; FPKM "4.0847004468"; frac "1.000000"; conf_lo "3.555651"; conf_hi "4.613750"; cov "21.319695";
Chr3	Cufflinks	exon	7487854	7487965	1000	+	.	gene_id "CUFF.1507"; transcript_id "AT3G21290.1"; exon_number "10"; FPKM "4.0847004468"; frac "1.000000"; conf_lo "3.555651"; conf_hi "4.613750"; cov "21.319695";
Chr3	Cufflinks	exon	7488451	7488501	1000	+	.	gene_id "CUFF.1507"; transcript_id "AT3G21290.1"; exon_number "11"; FPKM "4.0847004468"; frac "1.000000"; conf_lo "3.555651"; conf_hi "4.613750"; cov "21.319695";
Chr3	Cufflinks	exon	7488626	7488935	1000	+	.	gene_id "CUFF.1507"; transcript_id "AT3G21290.1"; exon_number "12"; FPKM "4.0847004468"; frac "1.000000"; conf_lo "3.555651"; conf_hi "4.613750"; cov "21.319695";
Chr3	Cufflinks	transcript	7489002	7492602	435	+	.	gene_id "CUFF.1509"; transcript_id "CUFF.1509.1"; FPKM "0.8034840639"; frac "0.315923"; conf_lo "0.463675"; conf_hi "1.143293"; cov "4.192806"; full_read_support "no";
Chr3	Cufflinks	exon	7489002	7489825	435	+	.	gene_id "CUFF.1509"; transcript_id "CUFF.1509.1"; exon_number "1"; FPKM "0.8034840639"; frac "0.315923"; conf_lo "0.463675"; conf_hi "1.143293"; cov "4.192806";
Chr3	Cufflinks	exon	7490010	7490935	435	+	.	gene_id "CUFF.1509"; transcript_id "CUFF.1509.1"; exon_number "2"; FPKM "0.8034840639"; frac "0.315923"; conf_lo "0.463675"; conf_hi "1.143293"; cov "4.192806";
Chr3	Cufflinks	exon	7491476	7491849	435	+	.	gene_id "CUFF.1509"; transcript_id "CUFF.1509.1"; exon_number "3"; FPKM "0.8034840639"; frac "0.315923"; conf_lo "0.463675"; conf_hi "1.143293"; cov "4.192806";
Chr3	Cufflinks	exon	7491938	7492602	435	+	.	gene_id "CUFF.1509"; transcript_id "CUFF.1509.1"; exon_number "4"; FPKM "0.8034840639"; frac "0.315923"; conf_lo "0.463675"; conf_hi "1.143293"; cov "4.192806";
Chr3	Cufflinks	transcript	7489236	7492602	1000	+	.	gene_id "CUFF.1509"; transcript_id "AT3G21295.1"; FPKM "1.8444134979"; frac "0.684077"; conf_lo "1.364352"; conf_hi "2.324475"; cov "9.624669"; full_read_support "yes";
Chr3	Cufflinks	exon	7489236	7489825	1000	+	.	gene_id "CUFF.1509"; transcript_id "AT3G21295.1"; exon_number "1"; FPKM "1.8444134979"; frac "0.684077"; conf_lo "1.364352"; conf_hi "2.324475"; cov "9.624669";
Chr3	Cufflinks	exon	7490010	7490935	1000	+	.	gene_id "CUFF.1509"; transcript_id "AT3G21295.1"; exon_number "2"; FPKM "1.8444134979"; frac "0.684077"; conf_lo "1.364352"; conf_hi "2.324475"; cov "9.624669";
Chr3	Cufflinks	exon	7491476	7492602	1000	+	.	gene_id "CUFF.1509"; transcript_id "AT3G21295.1"; exon_number "3"; FPKM "1.8444134979"; frac "0.684077"; conf_lo "1.364352"; conf_hi "2.324475"; cov "9.624669";
Chr3	Cufflinks	transcript	7493439	7496289	1000	-	.	gene_id "CUFF.1511"; transcript_id "AT3G21300.1"; FPKM "4.1678277993"; frac "0.673079"; conf_lo "3.325292"; conf_hi "5.010364"; cov "21.764438"; full_read_support "yes";
Chr3	Cufflinks	exon	7493439	7493761	1000	-	.	gene_id "CUFF.1511"; transcript_id "AT3G21300.1"; exon_number "1"; FPKM "4.1678277993"; frac "0.673079"; conf_lo "3.325292"; conf_hi "5.010364"; cov "21.764438";
Chr3	Cufflinks	exon	7493854	7493984	1000	-	.	gene_id "CUFF.1511"; transcript_id "AT3G21300.1"; exon_number "2"; FPKM "4.1678277993"; frac "0.673079"; conf_lo "3.325292"; conf_hi "5.010364"; cov "21.764438";
Chr3	Cufflinks	exon	7494070	7494236	1000	-	.	gene_id "CUFF.1511"; transcript_id "AT3G21300.1"; exon_number "3"; FPKM "4.1678277993"; frac "0.673079"; conf_lo "3.325292"; conf_hi "5.010364"; cov "21.764438";
Chr3	Cufflinks	exon	7494323	7494438	1000	-	.	gene_id "CUFF.1511"; transcript_id "AT3G21300.1"; exon_number "4"; FPKM "4.1678277993"; frac "0.673079"; conf_lo "3.325292"; conf_hi "5.010364"; cov "21.764438";
Chr3	Cufflinks	exon	7494528	7494683	1000	-	.	gene_id "CUFF.1511"; transcript_id "AT3G21300.1"; exon_number "5"; FPKM "4.1678277993"; frac "0.673079"; conf_lo "3.325292"; conf_hi "5.010364"; cov "21.764438";
Chr3	Cufflinks	exon	7494797	7494905	1000	-	.	gene_id "CUFF.1511"; transcript_id "AT3G21300.1"; exon_number "6"; FPKM "4.1678277993"; frac "0.673079"; conf_lo "3.325292"; conf_hi "5.010364"; cov "21.764438";
Chr3	Cufflinks	exon	7495109	7495218	1000	-	.	gene_id "CUFF.1511"; transcript_id "AT3G21300.1"; exon_number "7"; FPKM "4.1678277993"; frac "0.673079"; conf_lo "3.325292"; conf_hi "5.010364"; cov "21.764438";
Chr3	Cufflinks	exon	7495308	7495469	1000	-	.	gene_id "CUFF.1511"; transcript_id "AT3G21300.1"; exon_number "8"; FPKM "4.1678277993"; frac "0.673079"; conf_lo "3.325292"; conf_hi "5.010364"; cov "21.764438";
Chr3	Cufflinks	exon	7495549	7495791	1000	-	.	gene_id "CUFF.1511"; transcript_id "AT3G21300.1"; exon_number "9"; FPKM "4.1678277993"; frac "0.673079"; conf_lo "3.325292"; conf_hi "5.010364"; cov "21.764438";
Chr3	Cufflinks	exon	7495895	7496289	1000	-	.	gene_id "CUFF.1511"; transcript_id "AT3G21300.1"; exon_number "10"; FPKM "4.1678277993"; frac "0.673079"; conf_lo "3.325292"; conf_hi "5.010364"; cov "21.764438";
Chr3	Cufflinks	transcript	7493439	7494055	845	-	.	gene_id "CUFF.1511"; transcript_id "CUFF.1511.2"; FPKM "3.5234175779"; frac "0.104033"; conf_lo "1.427533"; conf_hi "5.619302"; cov "18.399321"; full_read_support "yes";
Chr3	Cufflinks	exon	7493439	7493761	845	-	.	gene_id "CUFF.1511"; transcript_id "CUFF.1511.2"; exon_number "1"; FPKM "3.5234175779"; frac "0.104033"; conf_lo "1.427533"; conf_hi "5.619302"; cov "18.399321";
Chr3	Cufflinks	exon	7493854	7494055	845	-	.	gene_id "CUFF.1511"; transcript_id "CUFF.1511.2"; exon_number "2"; FPKM "3.5234175779"; frac "0.104033"; conf_lo "1.427533"; conf_hi "5.619302"; cov "18.399321";
Chr3	Cufflinks	transcript	7494070	7496335	408	-	.	gene_id "CUFF.1511"; transcript_id "CUFF.1511.3"; FPKM "1.7008353888"; frac "0.222889"; conf_lo "1.051985"; conf_hi "2.349686"; cov "8.881779"; full_read_support "yes";
Chr3	Cufflinks	exon	7494070	7494236	408	-	.	gene_id "CUFF.1511"; transcript_id "CUFF.1511.3"; exon_number "1"; FPKM "1.7008353888"; frac "0.222889"; conf_lo "1.051985"; conf_hi "2.349686"; cov "8.881779";
Chr3	Cufflinks	exon	7494323	7494438	408	-	.	gene_id "CUFF.1511"; transcript_id "CUFF.1511.3"; exon_number "2"; FPKM "1.7008353888"; frac "0.222889"; conf_lo "1.051985"; conf_hi "2.349686"; cov "8.881779";
Chr3	Cufflinks	exon	7494528	7494683	408	-	.	gene_id "CUFF.1511"; transcript_id "CUFF.1511.3"; exon_number "3"; FPKM "1.7008353888"; frac "0.222889"; conf_lo "1.051985"; conf_hi "2.349686"; cov "8.881779";
Chr3	Cufflinks	exon	7494797	7494905	408	-	.	gene_id "CUFF.1511"; transcript_id "CUFF.1511.3"; exon_number "4"; FPKM "1.7008353888"; frac "0.222889"; conf_lo "1.051985"; conf_hi "2.349686"; cov "8.881779";
Chr3	Cufflinks	exon	7495100	7495218	408	-	.	gene_id "CUFF.1511"; transcript_id "CUFF.1511.3"; exon_number "5"; FPKM "1.7008353888"; frac "0.222889"; conf_lo "1.051985"; conf_hi "2.349686"; cov "8.881779";
Chr3	Cufflinks	exon	7495308	7495791	408	-	.	gene_id "CUFF.1511"; transcript_id "CUFF.1511.3"; exon_number "6"; FPKM "1.7008353888"; frac "0.222889"; conf_lo "1.051985"; conf_hi "2.349686"; cov "8.881779";
Chr3	Cufflinks	exon	7495895	7496335	408	-	.	gene_id "CUFF.1511"; transcript_id "CUFF.1511.3"; exon_number "7"; FPKM "1.7008353888"; frac "0.222889"; conf_lo "1.051985"; conf_hi "2.349686"; cov "8.881779";
Chr3	Cufflinks	transcript	7497290	7499152	1000	+	.	gene_id "AT3G21310"; transcript_id "AT3G21310.1"; FPKM "0.9227328571"; frac "1.000000"; conf_lo "0.515809"; conf_hi "1.329657"; cov "4.811249"; full_read_support "yes";
Chr3	Cufflinks	exon	7497290	7497465	1000	+	.	gene_id "AT3G21310"; transcript_id "AT3G21310.1"; exon_number "1"; FPKM "0.9227328571"; frac "1.000000"; conf_lo "0.515809"; conf_hi "1.329657"; cov "4.811249";
Chr3	Cufflinks	exon	7497553	7497623	1000	+	.	gene_id "AT3G21310"; transcript_id "AT3G21310.1"; exon_number "2"; FPKM "0.9227328571"; frac "1.000000"; conf_lo "0.515809"; conf_hi "1.329657"; cov "4.811249";
Chr3	Cufflinks	exon	7497730	7498286	1000	+	.	gene_id "AT3G21310"; transcript_id "AT3G21310.1"; exon_number "3"; FPKM "0.9227328571"; frac "1.000000"; conf_lo "0.515809"; conf_hi "1.329657"; cov "4.811249";
Chr3	Cufflinks	exon	7498373	7499152	1000	+	.	gene_id "AT3G21310"; transcript_id "AT3G21310.1"; exon_number "4"; FPKM "0.9227328571"; frac "1.000000"; conf_lo "0.515809"; conf_hi "1.329657"; cov "4.811249";
Chr3	Cufflinks	transcript	7499053	7501841	1	-	.	gene_id "AT3G21320"; transcript_id "AT3G21320.1"; FPKM "0.0000000000"; frac "0.000000"; conf_lo "0.000000"; conf_hi "0.052109"; cov "0.000000"; full_read_support "no";
Chr3	Cufflinks	exon	7499053	7500199	1	-	.	gene_id "AT3G21320"; transcript_id "AT3G21320.1"; exon_number "1"; FPKM "0.0000000000"; frac "0.000000"; conf_lo "0.000000"; conf_hi "0.052109"; cov "0.000000";
Chr3	Cufflinks	exon	7500268	7500319	1	-	.	gene_id "AT3G21320"; transcript_id "AT3G21320.1"; exon_number "2"; FPKM "0.0000000000"; frac "0.000000"; conf_lo "0.000000"; conf_hi "0.052109"; cov "0.000000";
Chr3	Cufflinks	exon	7500407	7500957	1	-	.	gene_id "AT3G21320"; transcript_id "AT3G21320.1"; exon_number "3"; FPKM "0.0000000000"; frac "0.000000"; conf_lo "0.000000"; conf_hi "0.052109"; cov "0.000000";
Chr3	Cufflinks	exon	7501085	7501319	1	-	.	gene_id "AT3G21320"; transcript_id "AT3G21320.1"; exon_number "4"; FPKM "0.0000000000"; frac "0.000000"; conf_lo "0.000000"; conf_hi "0.052109"; cov "0.000000";
Chr3	Cufflinks	exon	7501408	7501841	1	-	.	gene_id "AT3G21320"; transcript_id "AT3G21320.1"; exon_number "5"; FPKM "0.0000000000"; frac "0.000000"; conf_lo "0.000000"; conf_hi "0.052109"; cov "0.000000";
Chr3	Cufflinks	transcript	7507240	7509175	1000	+	.	gene_id "AT3G21330"; transcript_id "AT3G21330.1"; FPKM "0.2892737144"; frac "1.000000"; conf_lo "0.084726"; conf_hi "0.493821"; cov "1.506021"; full_read_support "no";
Chr3	Cufflinks	exon	7507240	7507570	1000	+	.	gene_id "AT3G21330"; transcript_id "AT3G21330.1"; exon_number "1"; FPKM "0.2892737144"; frac "1.000000"; conf_lo "0.084726"; conf_hi "0.493821"; cov "1.506021";
Chr3	Cufflinks	exon	7507704	7509175	1000	+	.	gene_id "AT3G21330"; transcript_id "AT3G21330.1"; exon_number "2"; FPKM "0.2892737144"; frac "1.000000"; conf_lo "0.084726"; conf_hi "0.493821"; cov "1.506021";
Chr3	Cufflinks	transcript	7511468	7511620	1	+	.	gene_id "AT3G21338"; transcript_id "AT3G21338.1"; FPKM "0.0000000000"; frac "0.000000"; conf_lo "0.000000"; conf_hi "0.000000"; cov "0.000000"; full_read_support "no";
Chr3	Cufflinks	exon	7511468	7511620	1	+	.	gene_id "AT3G21338"; transcript_id "AT3G21338.1"; exon_number "1"; FPKM "0.0000000000"; frac "0.000000"; conf_lo "0.000000"; conf_hi "0.000000"; cov "0.000000";
Chr3	Cufflinks	transcript	7511787	7515937	1000	-	.	gene_id "CUFF.1513"; transcript_id "AT3G21340.1"; FPKM "0.3157686898"; frac "1.000000"; conf_lo "0.141059"; conf_hi "0.490478"; cov "1.648672"; full_read_support "no";
Chr3	Cufflinks	exon	7511787	7512256	1000	-	.	gene_id "CUFF.1513"; transcript_id "AT3G21340.1"; exon_number "1"; FPKM "0.3157686898"; frac "1.000000"; conf_lo "0.141059"; conf_hi "0.490478"; cov "1.648672";
Chr3	Cufflinks	exon	7512403	7512592	1000	-	.	gene_id "CUFF.1513"; transcript_id "AT3G21340.1"; exon_number "2"; FPKM "0.3157686898"; frac "1.000000"; conf_lo "0.141059"; conf_hi "0.490478"; cov "1.648672";
Chr3	Cufflinks	exon	7512678	7512743	1000	-	.	gene_id "CUFF.1513"; transcript_id "AT3G21340.1"; exon_number "3"; FPKM "0.3157686898"; frac "1.000000"; conf_lo "0.141059"; conf_hi "0.490478"; cov "1.648672";
Chr3	Cufflinks	exon	7512819	7512945	1000	-	.	gene_id "CUFF.1513"; transcript_id "AT3G21340.1"; exon_number "4"; FPKM "0.3157686898"; frac "1.000000"; conf_lo "0.141059"; conf_hi "0.490478"; cov "1.648672";
Chr3	Cufflinks	exon	7513046	7513296	1000	-	.	gene_id "CUFF.1513"; transcript_id "AT3G21340.1"; exon_number "5"; FPKM "0.3157686898"; frac "1.000000"; conf_lo "0.141059"; conf_hi "0.490478"; cov "1.648672";
Chr3	Cufflinks	exon	7513395	7513579	1000	-	.	gene_id "CUFF.1513"; transcript_id "AT3G21340.1"; exon_number "6"; FPKM "0.3157686898"; frac "1.000000"; conf_lo "0.141059"; conf_hi "0.490478"; cov "1.648672";
Chr3	Cufflinks	exon	7513685	7513756	1000	-	.	gene_id "CUFF.1513"; transcript_id "AT3G21340.1"; exon_number "7"; FPKM "0.3157686898"; frac "1.000000"; conf_lo "0.141059"; conf_hi "0.490478"; cov "1.648672";
Chr3	Cufflinks	exon	7513852	7513923	1000	-	.	gene_id "CUFF.1513"; transcript_id "AT3G21340.1"; exon_number "8"; FPKM "0.3157686898"; frac "1.000000"; conf_lo "0.141059"; conf_hi "0.490478"; cov "1.648672";
Chr3	Cufflinks	exon	7514027	7514098	1000	-	.	gene_id "CUFF.1513"; transcript_id "AT3G21340.1"; exon_number "9"; FPKM "0.3157686898"; frac "1.000000"; conf_lo "0.141059"; conf_hi "0.490478"; cov "1.648672";
Chr3	Cufflinks	exon	7514189	7514333	1000	-	.	gene_id "CUFF.1513"; transcript_id "AT3G21340.1"; exon_number "10"; FPKM "0.3157686898"; frac "1.000000"; conf_lo "0.141059"; conf_hi "0.490478"; cov "1.648672";
Chr3	Cufflinks	exon	7514417	7514895	1000	-	.	gene_id "CUFF.1513"; transcript_id "AT3G21340.1"; exon_number "11"; FPKM "0.3157686898"; frac "1.000000"; conf_lo "0.141059"; conf_hi "0.490478"; cov "1.648672";
Chr3	Cufflinks	exon	7515205	7515742	1000	-	.	gene_id "CUFF.1513"; transcript_id "AT3G21340.1"; exon_number "12"; FPKM "0.3157686898"; frac "1.000000"; conf_lo "0.141059"; conf_hi "0.490478"; cov "1.648672";
Chr3	Cufflinks	exon	7515844	7515937	1000	-	.	gene_id "CUFF.1513"; transcript_id "AT3G21340.1"; exon_number "13"; FPKM "0.3157686898"; frac "1.000000"; conf_lo "0.141059"; conf_hi "0.490478"; cov "1.648672";
Chr3	Cufflinks	transcript	7517070	7519258	143	+	.	gene_id "CUFF.1515"; transcript_id "CUFF.1515.1"; FPKM "1.0021469978"; frac "0.142338"; conf_lo "0.527074"; conf_hi "1.477220"; cov "5.229733"; full_read_support "no";
Chr3	Cufflinks	exon	7517070	7517365	143	+	.	gene_id "CUFF.1515"; transcript_id "CUFF.1515.1"; exon_number "1"; FPKM "1.0021469978"; frac "0.142338"; conf_lo "0.527074"; conf_hi "1.477220"; cov "5.229733";
Chr3	Cufflinks	exon	7517543	7517717	143	+	.	gene_id "CUFF.1515"; transcript_id "CUFF.1515.1"; exon_number "2"; FPKM "1.0021469978"; frac "0.142338"; conf_lo "0.527074"; conf_hi "1.477220"; cov "5.229733";
Chr3	Cufflinks	exon	7517825	7517894	143	+	.	gene_id "CUFF.1515"; transcript_id "CUFF.1515.1"; exon_number "3"; FPKM "1.0021469978"; frac "0.142338"; conf_lo "0.527074"; conf_hi "1.477220"; cov "5.229733";
Chr3	Cufflinks	exon	7517981	7518292	143	+	.	gene_id "CUFF.1515"; transcript_id "CUFF.1515.1"; exon_number "4"; FPKM "1.0021469978"; frac "0.142338"; conf_lo "0.527074"; conf_hi "1.477220"; cov "5.229733";
Chr3	Cufflinks	exon	7518429	7519258	143	+	.	gene_id "CUFF.1515"; transcript_id "CUFF.1515.1"; exon_number "5"; FPKM "1.0021469978"; frac "0.142338"; conf_lo "0.527074"; conf_hi "1.477220"; cov "5.229733";
Chr3	Cufflinks	transcript	7517070	7518744	1	+	.	gene_id "CUFF.1515"; transcript_id "AT3G21350.2"; FPKM "0.0000000000"; frac "0.000000"; conf_lo "0.000000"; conf_hi "0.131228"; cov "0.000000"; full_read_support "no";
Chr3	Cufflinks	exon	7517070	7517365	1	+	.	gene_id "CUFF.1515"; transcript_id "AT3G21350.2"; exon_number "1"; FPKM "0.0000000000"; frac "0.000000"; conf_lo "0.000000"; conf_hi "0.131228"; cov "0.000000";
Chr3	Cufflinks	exon	7517543	7517717	1	+	.	gene_id "CUFF.1515"; transcript_id "AT3G21350.2"; exon_number "2"; FPKM "0.0000000000"; frac "0.000000"; conf_lo "0.000000"; conf_hi "0.131228"; cov "0.000000";
Chr3	Cufflinks	exon	7517825	7517894	1	+	.	gene_id "CUFF.1515"; transcript_id "AT3G21350.2"; exon_number "3"; FPKM "0.0000000000"; frac "0.000000"; conf_lo "0.000000"; conf_hi "0.131228"; cov "0.000000";
Chr3	Cufflinks	exon	7517981	7518103	1	+	.	gene_id "CUFF.1515"; transcript_id "AT3G21350.2"; exon_number "4"; FPKM "0.0000000000"; frac "0.000000"; conf_lo "0.000000"; conf_hi "0.131228"; cov "0.000000";
Chr3	Cufflinks	exon	7518183	7518292	1	+	.	gene_id "CUFF.1515"; transcript_id "AT3G21350.2"; exon_number "5"; FPKM "0.0000000000"; frac "0.000000"; conf_lo "0.000000"; conf_hi "0.131228"; cov "0.000000";
Chr3	Cufflinks	exon	7518429	7518744	1	+	.	gene_id "CUFF.1515"; transcript_id "AT3G21350.2"; exon_number "6"; FPKM "0.0000000000"; frac "0.000000"; conf_lo "0.000000"; conf_hi "0.131228"; cov "0.000000";
Chr3	Cufflinks	transcript	7517070	7518744	950	+	.	gene_id "CUFF.1515"; transcript_id "AT3G21350.1"; FPKM "6.6233618520"; frac "0.481995"; conf_lo "5.025252"; conf_hi "8.221472"; cov "34.564204"; full_read_support "yes";
Chr3	Cufflinks	exon	7517070	7517365	950	+	.	gene_id "CUFF.1515"; transcript_id "AT3G21350.1"; exon_number "1"; FPKM "6.6233618520"; frac "0.481995"; conf_lo "5.025252"; conf_hi "8.221472"; cov "34.564204";
Chr3	Cufflinks	exon	7517543	7517717	950	+	.	gene_id "CUFF.1515"; transcript_id "AT3G21350.1"; exon_number "2"; FPKM "6.6233618520"; frac "0.481995"; conf_lo "5.025252"; conf_hi "8.221472"; cov "34.564204";
Chr3	Cufflinks	exon	7517825	7517894	950	+	.	gene_id "CUFF.1515"; transcript_id "AT3G21350.1"; exon_number "3"; FPKM "6.6233618520"; frac "0.481995"; conf_lo "5.025252"; conf_hi "8.221472"; cov "34.564204";
Chr3	Cufflinks	exon	7518183	7518292	950	+	.	gene_id "CUFF.1515"; transcript_id "AT3G21350.1"; exon_number "4"; FPKM "6.6233618520"; frac "0.481995"; conf_lo "5.025252"; conf_hi "8.221472"; cov "34.564204";
Chr3	Cufflinks	exon	7518429	7518744	950	+	.	gene_id "CUFF.1515"; transcript_id "AT3G21350.1"; exon_number "5"; FPKM "6.6233618520"; frac "0.481995"; conf_lo "5.025252"; conf_hi "8.221472"; cov "34.564204";
Chr3	Cufflinks	transcript	7517070	7519258	234	+	.	gene_id "CUFF.1515"; transcript_id "CUFF.1515.4"; FPKM "1.6362108828"; frac "0.212929"; conf_lo "0.969362"; conf_hi "2.303060"; cov "8.538614"; full_read_support "yes";
Chr3	Cufflinks	exon	7517070	7517717	234	+	.	gene_id "CUFF.1515"; transcript_id "CUFF.1515.4"; exon_number "1"; FPKM "1.6362108828"; frac "0.212929"; conf_lo "0.969362"; conf_hi "2.303060"; cov "8.538614";
Chr3	Cufflinks	exon	7517825	7517894	234	+	.	gene_id "CUFF.1515"; transcript_id "CUFF.1515.4"; exon_number "2"; FPKM "1.6362108828"; frac "0.212929"; conf_lo "0.969362"; conf_hi "2.303060"; cov "8.538614";
Chr3	Cufflinks	exon	7518183	7518292	234	+	.	gene_id "CUFF.1515"; transcript_id "CUFF.1515.4"; exon_number "3"; FPKM "1.6362108828"; frac "0.212929"; conf_lo "0.969362"; conf_hi "2.303060"; cov "8.538614";
Chr3	Cufflinks	exon	7518429	7519089	234	+	.	gene_id "CUFF.1515"; transcript_id "CUFF.1515.4"; exon_number "4"; FPKM "1.6362108828"; frac "0.212929"; conf_lo "0.969362"; conf_hi "2.303060"; cov "8.538614";
Chr3	Cufflinks	exon	7519188	7519258	234	+	.	gene_id "CUFF.1515"; transcript_id "CUFF.1515.4"; exon_number "5"; FPKM "1.6362108828"; frac "0.212929"; conf_lo "0.969362"; conf_hi "2.303060"; cov "8.538614";
Chr3	Cufflinks	transcript	7518924	7519477	1000	+	.	gene_id "CUFF.1515"; transcript_id "AT3G21351.1"; FPKM "6.9696532232"; frac "0.162738"; conf_lo "4.262443"; conf_hi "9.676864"; cov "36.371336"; full_read_support "yes";
Chr3	Cufflinks	exon	7518924	7519089	1000	+	.	gene_id "CUFF.1515"; transcript_id "AT3G21351.1"; exon_number "1"; FPKM "6.9696532232"; frac "0.162738"; conf_lo "4.262443"; conf_hi "9.676864"; cov "36.371336";
Chr3	Cufflinks	exon	7519188	7519477	1000	+	.	gene_id "CUFF.1515"; transcript_id "AT3G21351.1"; exon_number "2"; FPKM "6.9696532232"; frac "0.162738"; conf_lo "4.262443"; conf_hi "9.676864"; cov "36.371336";
Chr3	Cufflinks	transcript	7519976	7520360	1000	+	.	gene_id "AT3G21352"; transcript_id "AT3G21352.1"; FPKM "4.1322268509"; frac "1.000000"; conf_lo "0.436251"; conf_hi "7.828203"; cov "21.585213"; full_read_support "yes";
Chr3	Cufflinks	exon	7519976	7520138	1000	+	.	gene_id "AT3G21352"; transcript_id "AT3G21352.1"; exon_number "1"; FPKM "4.1322268509"; frac "1.000000"; conf_lo "0.436251"; conf_hi "7.828203"; cov "21.585213";
Chr3	Cufflinks	exon	7520242	7520360	1000	+	.	gene_id "AT3G21352"; transcript_id "AT3G21352.1"; exon_number "2"; FPKM "4.1322268509"; frac "1.000000"; conf_lo "0.436251"; conf_hi "7.828203"; cov "21.585213";
Chr3	Cufflinks	transcript	7522804	7524580	1000	+	.	gene_id "CUFF.1516"; transcript_id "AT3G21360.1"; FPKM "1.3285731933"; frac "1.000000"; conf_lo "0.844395"; conf_hi "1.812751"; cov "6.929127"; full_read_support "yes";
Chr3	Cufflinks	exon	7522804	7523239	1000	+	.	gene_id "CUFF.1516"; transcript_id "AT3G21360.1"; exon_number "1"; FPKM "1.3285731933"; frac "1.000000"; conf_lo "0.844395"; conf_hi "1.812751"; cov "6.929127";
Chr3	Cufflinks	exon	7523334	7523587	1000	+	.	gene_id "CUFF.1516"; transcript_id "AT3G21360.1"; exon_number "2"; FPKM "1.3285731933"; frac "1.000000"; conf_lo "0.844395"; conf_hi "1.812751"; cov "6.929127";
Chr3	Cufflinks	exon	7523673	7524580	1000	+	.	gene_id "CUFF.1516"; transcript_id "AT3G21360.1"; exon_number "3"; FPKM "1.3285731933"; frac "1.000000"; conf_lo "0.844395"; conf_hi "1.812751"; cov "6.929127";
Chr3	Cufflinks	transcript	7524054	7527652	1	-	.	gene_id "AT3G21370"; transcript_id "AT3G21370.1"; FPKM "0.0000000000"; frac "0.000000"; conf_lo "0.000000"; conf_hi "0.068604"; cov "0.000000"; full_read_support "no";
Chr3	Cufflinks	exon	7524054	7524499	1	-	.	gene_id "AT3G21370"; transcript_id "AT3G21370.1"; exon_number "1"; FPKM "0.0000000000"; frac "0.000000"; conf_lo "0.000000"; conf_hi "0.068604"; cov "0.000000";
Chr3	Cufflinks	exon	7524590	7524701	1	-	.	gene_id "AT3G21370"; transcript_id "AT3G21370.1"; exon_number "2"; FPKM "0.0000000000"; frac "0.000000"; conf_lo "0.000000"; conf_hi "0.068604"; cov "0.000000";
Chr3	Cufflinks	exon	7524785	7524887	1	-	.	gene_id "AT3G21370"; transcript_id "AT3G21370.1"; exon_number "3"; FPKM "0.0000000000"; frac "0.000000"; conf_lo "0.000000"; conf_hi "0.068604"; cov "0.000000";
Chr3	Cufflinks	exon	7524968	7525005	1	-	.	gene_id "AT3G21370"; transcript_id "AT3G21370.1"; exon_number "4"; FPKM "0.0000000000"; frac "0.000000"; conf_lo "0.000000"; conf_hi "0.068604"; cov "0.000000";
Chr3	Cufflinks	exon	7525156	7525373	1	-	.	gene_id "AT3G21370"; transcript_id "AT3G21370.1"; exon_number "5"; FPKM "0.0000000000"; frac "0.000000"; conf_lo "0.000000"; conf_hi "0.068604"; cov "0.000000";
Chr3	Cufflinks	exon	7525470	7525579	1	-	.	gene_id "AT3G21370"; transcript_id "AT3G21370.1"; exon_number "6"; FPKM "0.0000000000"; frac "0.000000"; conf_lo "0.000000"; conf_hi "0.068604"; cov "0.000000";
Chr3	Cufflinks	exon	7525685	7525949	1	-	.	gene_id "AT3G21370"; transcript_id "AT3G21370.1"; exon_number "7"; FPKM "0.0000000000"; frac "0.000000"; conf_lo "0.000000"; conf_hi "0.068604"; cov "0.000000";
Chr3	Cufflinks	exon	7526073	7526160	1	-	.	gene_id "AT3G21370"; transcript_id "AT3G21370.1"; exon_number "8"; FPKM "0.0000000000"; frac "0.000000"; conf_lo "0.000000"; conf_hi "0.068604"; cov "0.000000";
Chr3	Cufflinks	exon	7526278	7526355	1	-	.	gene_id "AT3G21370"; transcript_id "AT3G21370.1"; exon_number "9"; FPKM "0.0000000000"; frac "0.000000"; conf_lo "0.000000"; conf_hi "0.068604"; cov "0.000000";
Chr3	Cufflinks	exon	7526462	7526537	1	-	.	gene_id "AT3G21370"; transcript_id "AT3G21370.1"; exon_number "10"; FPKM "0.0000000000"; frac "0.000000"; conf_lo "0.000000"; conf_hi "0.068604"; cov "0.000000";
Chr3	Cufflinks	exon	7526927	7526982	1	-	.	gene_id "AT3G21370"; transcript_id "AT3G21370.1"; exon_number "11"; FPKM "0.0000000000"; frac "0.000000"; conf_lo "0.000000"; conf_hi "0.068604"; cov "0.000000";
Chr3	Cufflinks	exon	7527212	7527281	1	-	.	gene_id "AT3G21370"; transcript_id "AT3G21370.1"; exon_number "12"; FPKM "0.0000000000"; frac "0.000000"; conf_lo "0.000000"; conf_hi "0.068604"; cov "0.000000";
Chr3	Cufflinks	exon	7527424	7527652	1	-	.	gene_id "AT3G21370"; transcript_id "AT3G21370.1"; exon_number "13"; FPKM "0.0000000000"; frac "0.000000"; conf_lo "0.000000"; conf_hi "0.068604"; cov "0.000000";
Chr3	Cufflinks	transcript	7527704	7527910	1	+	.	gene_id "AT3G21371"; transcript_id "AT3G21371.1"; FPKM "0.0000000000"; frac "0.000000"; conf_lo "0.000000"; conf_hi "0.000000"; cov "0.000000"; full_read_support "no";
Chr3	Cufflinks	exon	7527704	7527910	1	+	.	gene_id "AT3G21371"; transcript_id "AT3G21371.1"; exon_number "1"; FPKM "0.0000000000"; frac "0.000000"; conf_lo "0.000000"; conf_hi "0.000000"; cov "0.000000";
Chr3	Cufflinks	transcript	7528184	7530677	1000	+	.	gene_id "AT3G21380"; transcript_id "AT3G21380.1"; FPKM "0.0793639351"; frac "1.000000"; conf_lo "0.000000"; conf_hi "0.191758"; cov "0.414568"; full_read_support "no";
Chr3	Cufflinks	exon	7528184	7528237	1000	+	.	gene_id "AT3G21380"; transcript_id "AT3G21380.1"; exon_number "1"; FPKM "0.0793639351"; frac "1.000000"; conf_lo "0.000000"; conf_hi "0.191758"; cov "0.414568";
Chr3	Cufflinks	exon	7528473	7528636	1000	+	.	gene_id "AT3G21380"; transcript_id "AT3G21380.1"; exon_number "2"; FPKM "0.0793639351"; frac "1.000000"; conf_lo "0.000000"; conf_hi "0.191758"; cov "0.414568";
Chr3	Cufflinks	exon	7529023	7529484	1000	+	.	gene_id "AT3G21380"; transcript_id "AT3G21380.1"; exon_number "3"; FPKM "0.0793639351"; frac "1.000000"; conf_lo "0.000000"; conf_hi "0.191758"; cov "0.414568";
Chr3	Cufflinks	exon	7529601	7530107	1000	+	.	gene_id "AT3G21380"; transcript_id "AT3G21380.1"; exon_number "4"; FPKM "0.0793639351"; frac "1.000000"; conf_lo "0.000000"; conf_hi "0.191758"; cov "0.414568";
Chr3	Cufflinks	exon	7530203	7530677	1000	+	.	gene_id "AT3G21380"; transcript_id "AT3G21380.1"; exon_number "5"; FPKM "0.0793639351"; frac "1.000000"; conf_lo "0.000000"; conf_hi "0.191758"; cov "0.414568";
Chr3	Cufflinks	transcript	7531402	7534544	1000	+	.	gene_id "CUFF.1519"; transcript_id "AT3G21390.1"; FPKM "1.6923785915"; frac "0.525951"; conf_lo "1.040710"; conf_hi "2.344047"; cov "8.835751"; full_read_support "yes";
Chr3	Cufflinks	exon	7531402	7531608	1000	+	.	gene_id "CUFF.1519"; transcript_id "AT3G21390.1"; exon_number "1"; FPKM "1.6923785915"; frac "0.525951"; conf_lo "1.040710"; conf_hi "2.344047"; cov "8.835751";
Chr3	Cufflinks	exon	7531948	7532102	1000	+	.	gene_id "CUFF.1519"; transcript_id "AT3G21390.1"; exon_number "2"; FPKM "1.6923785915"; frac "0.525951"; conf_lo "1.040710"; conf_hi "2.344047"; cov "8.835751";
Chr3	Cufflinks	exon	7532261	7532371	1000	+	.	gene_id "CUFF.1519"; transcript_id "AT3G21390.1"; exon_number "3"; FPKM "1.6923785915"; frac "0.525951"; conf_lo "1.040710"; conf_hi "2.344047"; cov "8.835751";
Chr3	Cufflinks	exon	7532795	7532906	1000	+	.	gene_id "CUFF.1519"; transcript_id "AT3G21390.1"; exon_number "4"; FPKM "1.6923785915"; frac "0.525951"; conf_lo "1.040710"; conf_hi "2.344047"; cov "8.835751";
Chr3	Cufflinks	exon	7533187	7533314	1000	+	.	gene_id "CUFF.1519"; transcript_id "AT3G21390.1"; exon_number "5"; FPKM "1.6923785915"; frac "0.525951"; conf_lo "1.040710"; conf_hi "2.344047"; cov "8.835751";
Chr3	Cufflinks	exon	7533594	7533746	1000	+	.	gene_id "CUFF.1519"; transcript_id "AT3G21390.1"; exon_number "6"; FPKM "1.6923785915"; frac "0.525951"; conf_lo "1.040710"; conf_hi "2.344047"; cov "8.835751";
Chr3	Cufflinks	exon	7533910	7534062	1000	+	.	gene_id "CUFF.1519"; transcript_id "AT3G21390.1"; exon_number "7"; FPKM "1.6923785915"; frac "0.525951"; conf_lo "1.040710"; conf_hi "2.344047"; cov "8.835751";
Chr3	Cufflinks	exon	7534207	7534544	1000	+	.	gene_id "CUFF.1519"; transcript_id "AT3G21390.1"; exon_number "8"; FPKM "1.6923785915"; frac "0.525951"; conf_lo "1.040710"; conf_hi "2.344047"; cov "8.835751";
Chr3	Cufflinks	transcript	7531785	7534544	746	+	.	gene_id "CUFF.1519"; transcript_id "CUFF.1519.2"; FPKM "1.2641871969"; frac "0.474049"; conf_lo "0.743747"; conf_hi "1.784627"; cov "6.600203"; full_read_support "yes";
Chr3	Cufflinks	exon	7531785	7532102	746	+	.	gene_id "CUFF.1519"; transcript_id "CUFF.1519.2"; exon_number "1"; FPKM "1.2641871969"; frac "0.474049"; conf_lo "0.743747"; conf_hi "1.784627"; cov "6.600203";
Chr3	Cufflinks	exon	7532261	7532371	746	+	.	gene_id "CUFF.1519"; transcript_id "CUFF.1519.2"; exon_number "2"; FPKM "1.2641871969"; frac "0.474049"; conf_lo "0.743747"; conf_hi "1.784627"; cov "6.600203";
Chr3	Cufflinks	exon	7532795	7533314	746	+	.	gene_id "CUFF.1519"; transcript_id "CUFF.1519.2"; exon_number "3"; FPKM "1.2641871969"; frac "0.474049"; conf_lo "0.743747"; conf_hi "1.784627"; cov "6.600203";
Chr3	Cufflinks	exon	7533594	7533746	746	+	.	gene_id "CUFF.1519"; transcript_id "CUFF.1519.2"; exon_number "4"; FPKM "1.2641871969"; frac "0.474049"; conf_lo "0.743747"; conf_hi "1.784627"; cov "6.600203";
Chr3	Cufflinks	exon	7533910	7534062	746	+	.	gene_id "CUFF.1519"; transcript_id "CUFF.1519.2"; exon_number "5"; FPKM "1.2641871969"; frac "0.474049"; conf_lo "0.743747"; conf_hi "1.784627"; cov "6.600203";
Chr3	Cufflinks	exon	7534207	7534544	746	+	.	gene_id "CUFF.1519"; transcript_id "CUFF.1519.2"; exon_number "6"; FPKM "1.2641871969"; frac "0.474049"; conf_lo "0.743747"; conf_hi "1.784627"; cov "6.600203";
Chr3	Cufflinks	transcript	7534625	7535211	977	-	.	gene_id "CUFF.1520"; transcript_id "CUFF.1520.1"; FPKM "4.0474567527"; frac "0.323916"; conf_lo "2.248447"; conf_hi "5.846467"; cov "21.123264"; full_read_support "yes";
Chr3	Cufflinks	exon	7534625	7535211	977	-	.	gene_id "CUFF.1520"; transcript_id "CUFF.1520.1"; exon_number "1"; FPKM "4.0474567527"; frac "0.323916"; conf_lo "2.248447"; conf_hi "5.846467"; cov "21.123264";
Chr3	Cufflinks	transcript	7534633	7536509	1000	-	.	gene_id "CUFF.1520"; transcript_id "AT3G21400.1"; FPKM "4.1421532387"; frac "0.676084"; conf_lo "2.916897"; conf_hi "5.367410"; cov "21.617476"; full_read_support "yes";
Chr3	Cufflinks	exon	7534633	7535111	1000	-	.	gene_id "CUFF.1520"; transcript_id "AT3G21400.1"; exon_number "1"; FPKM "4.1421532387"; frac "0.676084"; conf_lo "2.916897"; conf_hi "5.367410"; cov "21.617476";
Chr3	Cufflinks	exon	7535876	7536000	1000	-	.	gene_id "CUFF.1520"; transcript_id "AT3G21400.1"; exon_number "2"; FPKM "4.1421532387"; frac "0.676084"; conf_lo "2.916897"; conf_hi "5.367410"; cov "21.617476";
Chr3	Cufflinks	exon	7536140	7536509	1000	-	.	gene_id "CUFF.1520"; transcript_id "AT3G21400.1"; exon_number "3"; FPKM "4.1421532387"; frac "0.676084"; conf_lo "2.916897"; conf_hi "5.367410"; cov "21.617476";
Chr3	Cufflinks	transcript	7536719	7537951	1	-	.	gene_id "AT3G21410"; transcript_id "AT3G21410.1"; FPKM "0.0000000000"; frac "0.000000"; conf_lo "0.000000"; conf_hi "0.000000"; cov "0.000000"; full_read_support "no";
Chr3	Cufflinks	exon	7536719	7537951	1	-	.	gene_id "AT3G21410"; transcript_id "AT3G21410.1"; exon_number "1"; FPKM "0.0000000000"; frac "0.000000"; conf_lo "0.000000"; conf_hi "0.000000"; cov "0.000000";
Chr3	Cufflinks	transcript	7541477	7543518	1000	+	.	gene_id "AT3G21420"; transcript_id "AT3G21420.1"; FPKM "3.0976247347"; frac "1.000000"; conf_lo "2.340767"; conf_hi "3.854483"; cov "16.173020"; full_read_support "yes";
Chr3	Cufflinks	exon	7541477	7541845	1000	+	.	gene_id "AT3G21420"; transcript_id "AT3G21420.1"; exon_number "1"; FPKM "3.0976247347"; frac "1.000000"; conf_lo "2.340767"; conf_hi "3.854483"; cov "16.173020";
Chr3	Cufflinks	exon	7542016	7542263	1000	+	.	gene_id "AT3G21420"; transcript_id "AT3G21420.1"; exon_number "2"; FPKM "3.0976247347"; frac "1.000000"; conf_lo "2.340767"; conf_hi "3.854483"; cov "16.173020";
Chr3	Cufflinks	exon	7542536	7542863	1000	+	.	gene_id "AT3G21420"; transcript_id "AT3G21420.1"; exon_number "3"; FPKM "3.0976247347"; frac "1.000000"; conf_lo "2.340767"; conf_hi "3.854483"; cov "16.173020";
Chr3	Cufflinks	exon	7542970	7543518	1000	+	.	gene_id "AT3G21420"; transcript_id "AT3G21420.1"; exon_number "4"; FPKM "3.0976247347"; frac "1.000000"; conf_lo "2.340767"; conf_hi "3.854483"; cov "16.173020";
Chr3	Cufflinks	transcript	7543589	7553682	802	-	.	gene_id "CUFF.1529"; transcript_id "CUFF.1529.1"; FPKM "1.8587615242"; frac "0.441507"; conf_lo "1.501836"; conf_hi "2.215687"; cov "9.702987"; full_read_support "yes";
Chr3	Cufflinks	exon	7543589	7544964	802	-	.	gene_id "CUFF.1529"; transcript_id "CUFF.1529.1"; exon_number "1"; FPKM "1.8587615242"; frac "0.441507"; conf_lo "1.501836"; conf_hi "2.215687"; cov "9.702987";
Chr3	Cufflinks	exon	7545202	7545471	802	-	.	gene_id "CUFF.1529"; transcript_id "CUFF.1529.1"; exon_number "2"; FPKM "1.8587615242"; frac "0.441507"; conf_lo "1.501836"; conf_hi "2.215687"; cov "9.702987";
Chr3	Cufflinks	exon	7545626	7545838	802	-	.	gene_id "CUFF.1529"; transcript_id "CUFF.1529.1"; exon_number "3"; FPKM "1.8587615242"; frac "0.441507"; conf_lo "1.501836"; conf_hi "2.215687"; cov "9.702987";
Chr3	Cufflinks	exon	7545932	7546078	802	-	.	gene_id "CUFF.1529"; transcript_id "CUFF.1529.1"; exon_number "4"; FPKM "1.8587615242"; frac "0.441507"; conf_lo "1.501836"; conf_hi "2.215687"; cov "9.702987";
Chr3	Cufflinks	exon	7546500	7546658	802	-	.	gene_id "CUFF.1529"; transcript_id "CUFF.1529.1"; exon_number "5"; FPKM "1.8587615242"; frac "0.441507"; conf_lo "1.501836"; conf_hi "2.215687"; cov "9.702987";
Chr3	Cufflinks	exon	7547091	7547312	802	-	.	gene_id "CUFF.1529"; transcript_id "CUFF.1529.1"; exon_number "6"; FPKM "1.8587615242"; frac "0.441507"; conf_lo "1.501836"; conf_hi "2.215687"; cov "9.702987";
Chr3	Cufflinks	exon	7547590	7547872	802	-	.	gene_id "CUFF.1529"; transcript_id "CUFF.1529.1"; exon_number "7"; FPKM "1.8587615242"; frac "0.441507"; conf_lo "1.501836"; conf_hi "2.215687"; cov "9.702987";
Chr3	Cufflinks	exon	7547958	7548136	802	-	.	gene_id "CUFF.1529"; transcript_id "CUFF.1529.1"; exon_number "8"; FPKM "1.8587615242"; frac "0.441507"; conf_lo "1.501836"; conf_hi "2.215687"; cov "9.702987";
Chr3	Cufflinks	exon	7548286	7548540	802	-	.	gene_id "CUFF.1529"; transcript_id "CUFF.1529.1"; exon_number "9"; FPKM "1.8587615242"; frac "0.441507"; conf_lo "1.501836"; conf_hi "2.215687"; cov "9.702987";
Chr3	Cufflinks	exon	7548722	7548778	802	-	.	gene_id "CUFF.1529"; transcript_id "CUFF.1529.1"; exon_number "10"; FPKM "1.8587615242"; frac "0.441507"; conf_lo "1.501836"; conf_hi "2.215687"; cov "9.702987";
Chr3	Cufflinks	exon	7548875	7549089	802	-	.	gene_id "CUFF.1529"; transcript_id "CUFF.1529.1"; exon_number "11"; FPKM "1.8587615242"; frac "0.441507"; conf_lo "1.501836"; conf_hi "2.215687"; cov "9.702987";
Chr3	Cufflinks	exon	7549279	7549356	802	-	.	gene_id "CUFF.1529"; transcript_id "CUFF.1529.1"; exon_number "12"; FPKM "1.8587615242"; frac "0.441507"; conf_lo "1.501836"; conf_hi "2.215687"; cov "9.702987";
Chr3	Cufflinks	exon	7549983	7550340	802	-	.	gene_id "CUFF.1529"; transcript_id "CUFF.1529.1"; exon_number "13"; FPKM "1.8587615242"; frac "0.441507"; conf_lo "1.501836"; conf_hi "2.215687"; cov "9.702987";
Chr3	Cufflinks	exon	7550570	7550829	802	-	.	gene_id "CUFF.1529"; transcript_id "CUFF.1529.1"; exon_number "14"; FPKM "1.8587615242"; frac "0.441507"; conf_lo "1.501836"; conf_hi "2.215687"; cov "9.702987";
Chr3	Cufflinks	exon	7551238	7551930	802	-	.	gene_id "CUFF.1529"; transcript_id "CUFF.1529.1"; exon_number "15"; FPKM "1.8587615242"; frac "0.441507"; conf_lo "1.501836"; conf_hi "2.215687"; cov "9.702987";
Chr3	Cufflinks	exon	7552012	7552074	802	-	.	gene_id "CUFF.1529"; transcript_id "CUFF.1529.1"; exon_number "16"; FPKM "1.8587615242"; frac "0.441507"; conf_lo "1.501836"; conf_hi "2.215687"; cov "9.702987";
Chr3	Cufflinks	exon	7552276	7552374	802	-	.	gene_id "CUFF.1529"; transcript_id "CUFF.1529.1"; exon_number "17"; FPKM "1.8587615242"; frac "0.441507"; conf_lo "1.501836"; conf_hi "2.215687"; cov "9.702987";
Chr3	Cufflinks	exon	7552737	7552862	802	-	.	gene_id "CUFF.1529"; transcript_id "CUFF.1529.1"; exon_number "18"; FPKM "1.8587615242"; frac "0.441507"; conf_lo "1.501836"; conf_hi "2.215687"; cov "9.702987";
Chr3	Cufflinks	exon	7553433	7553682	802	-	.	gene_id "CUFF.1529"; transcript_id "CUFF.1529.1"; exon_number "19"; FPKM "1.8587615242"; frac "0.441507"; conf_lo "1.501836"; conf_hi "2.215687"; cov "9.702987";
Chr3	Cufflinks	transcript	7544628	7553579	1000	-	.	gene_id "CUFF.1529"; transcript_id "AT3G21430.2"; FPKM "2.3168347181"; frac "0.381161"; conf_lo "1.822557"; conf_hi "2.811113"; cov "12.094191"; full_read_support "yes";
Chr3	Cufflinks	exon	7544628	7544964	1000	-	.	gene_id "CUFF.1529"; transcript_id "AT3G21430.2"; exon_number "1"; FPKM "2.3168347181"; frac "0.381161"; conf_lo "1.822557"; conf_hi "2.811113"; cov "12.094191";
Chr3	Cufflinks	exon	7545202	7545471	1000	-	.	gene_id "CUFF.1529"; transcript_id "AT3G21430.2"; exon_number "2"; FPKM "2.3168347181"; frac "0.381161"; conf_lo "1.822557"; conf_hi "2.811113"; cov "12.094191";
Chr3	Cufflinks	exon	7545626	7545838	1000	-	.	gene_id "CUFF.1529"; transcript_id "AT3G21430.2"; exon_number "3"; FPKM "2.3168347181"; frac "0.381161"; conf_lo "1.822557"; conf_hi "2.811113"; cov "12.094191";
Chr3	Cufflinks	exon	7545932	7546078	1000	-	.	gene_id "CUFF.1529"; transcript_id "AT3G21430.2"; exon_number "4"; FPKM "2.3168347181"; frac "0.381161"; conf_lo "1.822557"; conf_hi "2.811113"; cov "12.094191";
Chr3	Cufflinks	exon	7546500	7546658	1000	-	.	gene_id "CUFF.1529"; transcript_id "AT3G21430.2"; exon_number "5"; FPKM "2.3168347181"; frac "0.381161"; conf_lo "1.822557"; conf_hi "2.811113"; cov "12.094191";
Chr3	Cufflinks	exon	7547091	7547312	1000	-	.	gene_id "CUFF.1529"; transcript_id "AT3G21430.2"; exon_number "6"; FPKM "2.3168347181"; frac "0.381161"; conf_lo "1.822557"; conf_hi "2.811113"; cov "12.094191";
Chr3	Cufflinks	exon	7547590	7547872	1000	-	.	gene_id "CUFF.1529"; transcript_id "AT3G21430.2"; exon_number "7"; FPKM "2.3168347181"; frac "0.381161"; conf_lo "1.822557"; conf_hi "2.811113"; cov "12.094191";
Chr3	Cufflinks	exon	7547958	7548136	1000	-	.	gene_id "CUFF.1529"; transcript_id "AT3G21430.2"; exon_number "8"; FPKM "2.3168347181"; frac "0.381161"; conf_lo "1.822557"; conf_hi "2.811113"; cov "12.094191";
Chr3	Cufflinks	exon	7548286	7548540	1000	-	.	gene_id "CUFF.1529"; transcript_id "AT3G21430.2"; exon_number "9"; FPKM "2.3168347181"; frac "0.381161"; conf_lo "1.822557"; conf_hi "2.811113"; cov "12.094191";
Chr3	Cufflinks	exon	7548722	7548778	1000	-	.	gene_id "CUFF.1529"; transcript_id "AT3G21430.2"; exon_number "10"; FPKM "2.3168347181"; frac "0.381161"; conf_lo "1.822557"; conf_hi "2.811113"; cov "12.094191";
Chr3	Cufflinks	exon	7548863	7549089	1000	-	.	gene_id "CUFF.1529"; transcript_id "AT3G21430.2"; exon_number "11"; FPKM "2.3168347181"; frac "0.381161"; conf_lo "1.822557"; conf_hi "2.811113"; cov "12.094191";
Chr3	Cufflinks	exon	7549279	7549356	1000	-	.	gene_id "CUFF.1529"; transcript_id "AT3G21430.2"; exon_number "12"; FPKM "2.3168347181"; frac "0.381161"; conf_lo "1.822557"; conf_hi "2.811113"; cov "12.094191";
Chr3	Cufflinks	exon	7549983	7550340	1000	-	.	gene_id "CUFF.1529"; transcript_id "AT3G21430.2"; exon_number "13"; FPKM "2.3168347181"; frac "0.381161"; conf_lo "1.822557"; conf_hi "2.811113"; cov "12.094191";
Chr3	Cufflinks	exon	7550570	7550829	1000	-	.	gene_id "CUFF.1529"; transcript_id "AT3G21430.2"; exon_number "14"; FPKM "2.3168347181"; frac "0.381161"; conf_lo "1.822557"; conf_hi "2.811113"; cov "12.094191";
Chr3	Cufflinks	exon	7551238	7551418	1000	-	.	gene_id "CUFF.1529"; transcript_id "AT3G21430.2"; exon_number "15"; FPKM "2.3168347181"; frac "0.381161"; conf_lo "1.822557"; conf_hi "2.811113"; cov "12.094191";
Chr3	Cufflinks	exon	7551853	7551930	1000	-	.	gene_id "CUFF.1529"; transcript_id "AT3G21430.2"; exon_number "16"; FPKM "2.3168347181"; frac "0.381161"; conf_lo "1.822557"; conf_hi "2.811113"; cov "12.094191";
Chr3	Cufflinks	exon	7552012	7552074	1000	-	.	gene_id "CUFF.1529"; transcript_id "AT3G21430.2"; exon_number "17"; FPKM "2.3168347181"; frac "0.381161"; conf_lo "1.822557"; conf_hi "2.811113"; cov "12.094191";
Chr3	Cufflinks	exon	7552276	7552374	1000	-	.	gene_id "CUFF.1529"; transcript_id "AT3G21430.2"; exon_number "18"; FPKM "2.3168347181"; frac "0.381161"; conf_lo "1.822557"; conf_hi "2.811113"; cov "12.094191";
Chr3	Cufflinks	exon	7552737	7552862	1000	-	.	gene_id "CUFF.1529"; transcript_id "AT3G21430.2"; exon_number "19"; FPKM "2.3168347181"; frac "0.381161"; conf_lo "1.822557"; conf_hi "2.811113"; cov "12.094191";
Chr3	Cufflinks	exon	7553433	7553579	1000	-	.	gene_id "CUFF.1529"; transcript_id "AT3G21430.2"; exon_number "20"; FPKM "2.3168347181"; frac "0.381161"; conf_lo "1.822557"; conf_hi "2.811113"; cov "12.094191";
Chr3	Cufflinks	transcript	7549817	7553682	818	-	.	gene_id "CUFF.1529"; transcript_id "CUFF.1529.3"; FPKM "1.8962678491"; frac "0.177331"; conf_lo "1.377059"; conf_hi "2.415477"; cov "9.898775"; full_read_support "yes";
Chr3	Cufflinks	exon	7549817	7551418	818	-	.	gene_id "CUFF.1529"; transcript_id "CUFF.1529.3"; exon_number "1"; FPKM "1.8962678491"; frac "0.177331"; conf_lo "1.377059"; conf_hi "2.415477"; cov "9.898775";
Chr3	Cufflinks	exon	7551853	7551930	818	-	.	gene_id "CUFF.1529"; transcript_id "CUFF.1529.3"; exon_number "2"; FPKM "1.8962678491"; frac "0.177331"; conf_lo "1.377059"; conf_hi "2.415477"; cov "9.898775";
Chr3	Cufflinks	exon	7552012	7552074	818	-	.	gene_id "CUFF.1529"; transcript_id "CUFF.1529.3"; exon_number "3"; FPKM "1.8962678491"; frac "0.177331"; conf_lo "1.377059"; conf_hi "2.415477"; cov "9.898775";
Chr3	Cufflinks	exon	7552276	7552374	818	-	.	gene_id "CUFF.1529"; transcript_id "CUFF.1529.3"; exon_number "4"; FPKM "1.8962678491"; frac "0.177331"; conf_lo "1.377059"; conf_hi "2.415477"; cov "9.898775";
Chr3	Cufflinks	exon	7552737	7552862	818	-	.	gene_id "CUFF.1529"; transcript_id "CUFF.1529.3"; exon_number "5"; FPKM "1.8962678491"; frac "0.177331"; conf_lo "1.377059"; conf_hi "2.415477"; cov "9.898775";
Chr3	Cufflinks	exon	7553433	7553682	818	-	.	gene_id "CUFF.1529"; transcript_id "CUFF.1529.3"; exon_number "6"; FPKM "1.8962678491"; frac "0.177331"; conf_lo "1.377059"; conf_hi "2.415477"; cov "9.898775";
Chr3	Cufflinks	transcript	7553965	7555236	1	-	.	gene_id "AT3G21450"; transcript_id "AT3G21450.1"; FPKM "0.0000000000"; frac "0.000000"; conf_lo "0.000000"; conf_hi "0.000000"; cov "0.000000"; full_read_support "no";
Chr3	Cufflinks	exon	7553965	7554165	1	-	.	gene_id "AT3G21450"; transcript_id "AT3G21450.1"; exon_number "1"; FPKM "0.0000000000"; frac "0.000000"; conf_lo "0.000000"; conf_hi "0.000000"; cov "0.000000";
Chr3	Cufflinks	exon	7554315	7554426	1	-	.	gene_id "AT3G21450"; transcript_id "AT3G21450.1"; exon_number "2"; FPKM "0.0000000000"; frac "0.000000"; conf_lo "0.000000"; conf_hi "0.000000"; cov "0.000000";
Chr3	Cufflinks	exon	7554513	7554666	1	-	.	gene_id "AT3G21450"; transcript_id "AT3G21450.1"; exon_number "3"; FPKM "0.0000000000"; frac "0.000000"; conf_lo "0.000000"; conf_hi "0.000000"; cov "0.000000";
Chr3	Cufflinks	exon	7554747	7554803	1	-	.	gene_id "AT3G21450"; transcript_id "AT3G21450.1"; exon_number "4"; FPKM "0.0000000000"; frac "0.000000"; conf_lo "0.000000"; conf_hi "0.000000"; cov "0.000000";
Chr3	Cufflinks	exon	7554892	7555006	1	-	.	gene_id "AT3G21450"; transcript_id "AT3G21450.1"; exon_number "5"; FPKM "0.0000000000"; frac "0.000000"; conf_lo "0.000000"; conf_hi "0.000000"; cov "0.000000";
Chr3	Cufflinks	exon	7555063	7555236	1	-	.	gene_id "AT3G21450"; transcript_id "AT3G21450.1"; exon_number "6"; FPKM "0.0000000000"; frac "0.000000"; conf_lo "0.000000"; conf_hi "0.000000"; cov "0.000000";
Chr3	Cufflinks	transcript	7557384	7557958	1000	-	.	gene_id "AT3G21460"; transcript_id "AT3G21460.1"; FPKM "0.4782021262"; frac "1.000000"; conf_lo "0.000000"; conf_hi "1.030382"; cov "2.497950"; full_read_support "yes";
Chr3	Cufflinks	exon	7557384	7557958	1000	-	.	gene_id "AT3G21460"; transcript_id "AT3G21460.1"; exon_number "1"; FPKM "0.4782021262"; frac "1.000000"; conf_lo "0.000000"; conf_hi "1.030382"; cov "2.497950";
Chr3	Cufflinks	transcript	7560720	7563466	1000	+	.	gene_id "CUFF.1537"; transcript_id "AT3G21465.1"; FPKM "6.4941053865"; frac "0.765900"; conf_lo "5.317439"; conf_hi "7.670772"; cov "33.911724"; full_read_support "yes";
Chr3	Cufflinks	exon	7560720	7560885	1000	+	.	gene_id "CUFF.1537"; transcript_id "AT3G21465.1"; exon_number "1"; FPKM "6.4941053865"; frac "0.765900"; conf_lo "5.317439"; conf_hi "7.670772"; cov "33.911724";
Chr3	Cufflinks	exon	7560964	7561071	1000	+	.	gene_id "CUFF.1537"; transcript_id "AT3G21465.1"; exon_number "2"; FPKM "6.4941053865"; frac "0.765900"; conf_lo "5.317439"; conf_hi "7.670772"; cov "33.911724";
Chr3	Cufflinks	exon	7561165	7561319	1000	+	.	gene_id "CUFF.1537"; transcript_id "AT3G21465.1"; exon_number "3"; FPKM "6.4941053865"; frac "0.765900"; conf_lo "5.317439"; conf_hi "7.670772"; cov "33.911724";
Chr3	Cufflinks	exon	7561430	7561523	1000	+	.	gene_id "CUFF.1537"; transcript_id "AT3G21465.1"; exon_number "4"; FPKM "6.4941053865"; frac "0.765900"; conf_lo "5.317439"; conf_hi "7.670772"; cov "33.911724";
Chr3	Cufflinks	exon	7561619	7561689	1000	+	.	gene_id "CUFF.1537"; transcript_id "AT3G21465.1"; exon_number "5"; FPKM "6.4941053865"; frac "0.765900"; conf_lo "5.317439"; conf_hi "7.670772"; cov "33.911724";
Chr3	Cufflinks	exon	7561766	7561872	1000	+	.	gene_id "CUFF.1537"; transcript_id "AT3G21465.1"; exon_number "6"; FPKM "6.4941053865"; frac "0.765900"; conf_lo "5.317439"; conf_hi "7.670772"; cov "33.911724";
Chr3	Cufflinks	exon	7561991	7562112	1000	+	.	gene_id "CUFF.1537"; transcript_id "AT3G21465.1"; exon_number "7"; FPKM "6.4941053865"; frac "0.765900"; conf_lo "5.317439"; conf_hi "7.670772"; cov "33.911724";
Chr3	Cufflinks	exon	7562553	7562641	1000	+	.	gene_id "CUFF.1537"; transcript_id "AT3G21465.1"; exon_number "8"; FPKM "6.4941053865"; frac "0.765900"; conf_lo "5.317439"; conf_hi "7.670772"; cov "33.911724";
Chr3	Cufflinks	exon	7562757	7562816	1000	+	.	gene_id "CUFF.1537"; transcript_id "AT3G21465.1"; exon_number "9"; FPKM "6.4941053865"; frac "0.765900"; conf_lo "5.317439"; conf_hi "7.670772"; cov "33.911724";
Chr3	Cufflinks	exon	7562901	7563005	1000	+	.	gene_id "CUFF.1537"; transcript_id "AT3G21465.1"; exon_number "10"; FPKM "6.4941053865"; frac "0.765900"; conf_lo "5.317439"; conf_hi "7.670772"; cov "33.911724";
Chr3	Cufflinks	exon	7563083	7563466	1000	+	.	gene_id "CUFF.1537"; transcript_id "AT3G21465.1"; exon_number "11"; FPKM "6.4941053865"; frac "0.765900"; conf_lo "5.317439"; conf_hi "7.670772"; cov "33.911724";
Chr3	Cufflinks	transcript	7560720	7563427	1	+	.	gene_id "CUFF.1537"; transcript_id "AT3G21465.2"; FPKM "0.0000000000"; frac "0.000000"; conf_lo "0.000000"; conf_hi "0.086866"; cov "0.000000"; full_read_support "no";
Chr3	Cufflinks	exon	7560720	7560885	1	+	.	gene_id "CUFF.1537"; transcript_id "AT3G21465.2"; exon_number "1"; FPKM "0.0000000000"; frac "0.000000"; conf_lo "0.000000"; conf_hi "0.086866"; cov "0.000000";
Chr3	Cufflinks	exon	7560964	7561071	1	+	.	gene_id "CUFF.1537"; transcript_id "AT3G21465.2"; exon_number "2"; FPKM "0.0000000000"; frac "0.000000"; conf_lo "0.000000"; conf_hi "0.086866"; cov "0.000000";
Chr3	Cufflinks	exon	7561165	7561319	1	+	.	gene_id "CUFF.1537"; transcript_id "AT3G21465.2"; exon_number "3"; FPKM "0.0000000000"; frac "0.000000"; conf_lo "0.000000"; conf_hi "0.086866"; cov "0.000000";
Chr3	Cufflinks	exon	7561430	7561523	1	+	.	gene_id "CUFF.1537"; transcript_id "AT3G21465.2"; exon_number "4"; FPKM "0.0000000000"; frac "0.000000"; conf_lo "0.000000"; conf_hi "0.086866"; cov "0.000000";
Chr3	Cufflinks	exon	7561619	7561689	1	+	.	gene_id "CUFF.1537"; transcript_id "AT3G21465.2"; exon_number "5"; FPKM "0.0000000000"; frac "0.000000"; conf_lo "0.000000"; conf_hi "0.086866"; cov "0.000000";
Chr3	Cufflinks	exon	7561766	7561872	1	+	.	gene_id "CUFF.1537"; transcript_id "AT3G21465.2"; exon_number "6"; FPKM "0.0000000000"; frac "0.000000"; conf_lo "0.000000"; conf_hi "0.086866"; cov "0.000000";
Chr3	Cufflinks	exon	7561991	7562112	1	+	.	gene_id "CUFF.1537"; transcript_id "AT3G21465.2"; exon_number "7"; FPKM "0.0000000000"; frac "0.000000"; conf_lo "0.000000"; conf_hi "0.086866"; cov "0.000000";
Chr3	Cufflinks	exon	7562553	7562816	1	+	.	gene_id "CUFF.1537"; transcript_id "AT3G21465.2"; exon_number "8"; FPKM "0.0000000000"; frac "0.000000"; conf_lo "0.000000"; conf_hi "0.086866"; cov "0.000000";
Chr3	Cufflinks	exon	7562901	7563005	1	+	.	gene_id "CUFF.1537"; transcript_id "AT3G21465.2"; exon_number "9"; FPKM "0.0000000000"; frac "0.000000"; conf_lo "0.000000"; conf_hi "0.086866"; cov "0.000000";
Chr3	Cufflinks	exon	7563083	7563427	1	+	.	gene_id "CUFF.1537"; transcript_id "AT3G21465.2"; exon_number "10"; FPKM "0.0000000000"; frac "0.000000"; conf_lo "0.000000"; conf_hi "0.086866"; cov "0.000000";
Chr3	Cufflinks	transcript	7561737	7565074	167	+	.	gene_id "CUFF.1537"; transcript_id "CUFF.1537.3"; FPKM "1.0886915970"; frac "0.234100"; conf_lo "0.713808"; conf_hi "1.463575"; cov "5.685065"; full_read_support "yes";
Chr3	Cufflinks	exon	7561737	7561872	167	+	.	gene_id "CUFF.1537"; transcript_id "CUFF.1537.3"; exon_number "1"; FPKM "1.0886915970"; frac "0.234100"; conf_lo "0.713808"; conf_hi "1.463575"; cov "5.685065";
Chr3	Cufflinks	exon	7562008	7562112	167	+	.	gene_id "CUFF.1537"; transcript_id "CUFF.1537.3"; exon_number "2"; FPKM "1.0886915970"; frac "0.234100"; conf_lo "0.713808"; conf_hi "1.463575"; cov "5.685065";
Chr3	Cufflinks	exon	7562553	7562641	167	+	.	gene_id "CUFF.1537"; transcript_id "CUFF.1537.3"; exon_number "3"; FPKM "1.0886915970"; frac "0.234100"; conf_lo "0.713808"; conf_hi "1.463575"; cov "5.685065";
Chr3	Cufflinks	exon	7562757	7562816	167	+	.	gene_id "CUFF.1537"; transcript_id "CUFF.1537.3"; exon_number "4"; FPKM "1.0886915970"; frac "0.234100"; conf_lo "0.713808"; conf_hi "1.463575"; cov "5.685065";
Chr3	Cufflinks	exon	7562901	7563005	167	+	.	gene_id "CUFF.1537"; transcript_id "CUFF.1537.3"; exon_number "5"; FPKM "1.0886915970"; frac "0.234100"; conf_lo "0.713808"; conf_hi "1.463575"; cov "5.685065";
Chr3	Cufflinks	exon	7563083	7565074	167	+	.	gene_id "CUFF.1537"; transcript_id "CUFF.1537.3"; exon_number "6"; FPKM "1.0886915970"; frac "0.234100"; conf_lo "0.713808"; conf_hi "1.463575"; cov "5.685065";
Chr3	Cufflinks	transcript	7563503	7565074	1	+	.	gene_id "CUFF.1537"; transcript_id "AT3G21470.1"; FPKM "0.0000000000"; frac "0.000000"; conf_lo "0.000000"; conf_hi "0.084626"; cov "0.000000"; full_read_support "yes";
Chr3	Cufflinks	exon	7563503	7565074	1	+	.	gene_id "CUFF.1537"; transcript_id "AT3G21470.1"; exon_number "1"; FPKM "0.0000000000"; frac "0.000000"; conf_lo "0.000000"; conf_hi "0.084626"; cov "0.000000";
Chr3	Cufflinks	transcript	7567394	7567465	1	-	.	gene_id "AT3G21475"; transcript_id "AT3G21475.1"; FPKM "0.0000000000"; frac "0.000000"; conf_lo "0.000000"; conf_hi "0.000000"; cov "0.000000"; full_read_support "no";
Chr3	Cufflinks	exon	7567394	7567465	1	-	.	gene_id "AT3G21475"; transcript_id "AT3G21475.1"; exon_number "1"; FPKM "0.0000000000"; frac "0.000000"; conf_lo "0.000000"; conf_hi "0.000000"; cov "0.000000";
Chr3	Cufflinks	transcript	7567568	7572446	400	+	.	gene_id "CUFF.1540"; transcript_id "CUFF.1540.1"; FPKM "0.8465329368"; frac "0.320332"; conf_lo "0.553034"; conf_hi "1.140032"; cov "4.419413"; full_read_support "yes";
Chr3	Cufflinks	exon	7567568	7567811	400	+	.	gene_id "CUFF.1540"; transcript_id "CUFF.1540.1"; exon_number "1"; FPKM "0.8465329368"; frac "0.320332"; conf_lo "0.553034"; conf_hi "1.140032"; cov "4.419413";
Chr3	Cufflinks	exon	7568022	7568462	400	+	.	gene_id "CUFF.1540"; transcript_id "CUFF.1540.1"; exon_number "2"; FPKM "0.8465329368"; frac "0.320332"; conf_lo "0.553034"; conf_hi "1.140032"; cov "4.419413";
Chr3	Cufflinks	exon	7568861	7570842	400	+	.	gene_id "CUFF.1540"; transcript_id "CUFF.1540.1"; exon_number "3"; FPKM "0.8465329368"; frac "0.320332"; conf_lo "0.553034"; conf_hi "1.140032"; cov "4.419413";
Chr3	Cufflinks	exon	7571006	7571275	400	+	.	gene_id "CUFF.1540"; transcript_id "CUFF.1540.1"; exon_number "4"; FPKM "0.8465329368"; frac "0.320332"; conf_lo "0.553034"; conf_hi "1.140032"; cov "4.419413";
Chr3	Cufflinks	exon	7571358	7571438	400	+	.	gene_id "CUFF.1540"; transcript_id "CUFF.1540.1"; exon_number "5"; FPKM "0.8465329368"; frac "0.320332"; conf_lo "0.553034"; conf_hi "1.140032"; cov "4.419413";
Chr3	Cufflinks	exon	7571530	7571641	400	+	.	gene_id "CUFF.1540"; transcript_id "CUFF.1540.1"; exon_number "6"; FPKM "0.8465329368"; frac "0.320332"; conf_lo "0.553034"; conf_hi "1.140032"; cov "4.419413";
Chr3	Cufflinks	exon	7571733	7572446	400	+	.	gene_id "CUFF.1540"; transcript_id "CUFF.1540.1"; exon_number "7"; FPKM "0.8465329368"; frac "0.320332"; conf_lo "0.553034"; conf_hi "1.140032"; cov "4.419413";
Chr3	Cufflinks	transcript	7567730	7572161	1000	+	.	gene_id "CUFF.1540"; transcript_id "AT3G21480.1"; FPKM "2.1148950527"; frac "0.679668"; conf_lo "1.655457"; conf_hi "2.574333"; cov "11.041029"; full_read_support "no";
Chr3	Cufflinks	exon	7567730	7567811	1000	+	.	gene_id "CUFF.1540"; transcript_id "AT3G21480.1"; exon_number "1"; FPKM "2.1148950527"; frac "0.679668"; conf_lo "1.655457"; conf_hi "2.574333"; cov "11.041029";
Chr3	Cufflinks	exon	7568022	7568462	1000	+	.	gene_id "CUFF.1540"; transcript_id "AT3G21480.1"; exon_number "2"; FPKM "2.1148950527"; frac "0.679668"; conf_lo "1.655457"; conf_hi "2.574333"; cov "11.041029";
Chr3	Cufflinks	exon	7568861	7570842	1000	+	.	gene_id "CUFF.1540"; transcript_id "AT3G21480.1"; exon_number "3"; FPKM "2.1148950527"; frac "0.679668"; conf_lo "1.655457"; conf_hi "2.574333"; cov "11.041029";
Chr3	Cufflinks	exon	7571006	7571275	1000	+	.	gene_id "CUFF.1540"; transcript_id "AT3G21480.1"; exon_number "4"; FPKM "2.1148950527"; frac "0.679668"; conf_lo "1.655457"; conf_hi "2.574333"; cov "11.041029";
Chr3	Cufflinks	exon	7571358	7571438	1000	+	.	gene_id "CUFF.1540"; transcript_id "AT3G21480.1"; exon_number "5"; FPKM "2.1148950527"; frac "0.679668"; conf_lo "1.655457"; conf_hi "2.574333"; cov "11.041029";
Chr3	Cufflinks	exon	7571530	7571641	1000	+	.	gene_id "CUFF.1540"; transcript_id "AT3G21480.1"; exon_number "6"; FPKM "2.1148950527"; frac "0.679668"; conf_lo "1.655457"; conf_hi "2.574333"; cov "11.041029";
Chr3	Cufflinks	exon	7571733	7571799	1000	+	.	gene_id "CUFF.1540"; transcript_id "AT3G21480.1"; exon_number "7"; FPKM "2.1148950527"; frac "0.679668"; conf_lo "1.655457"; conf_hi "2.574333"; cov "11.041029";
Chr3	Cufflinks	exon	7571900	7572161	1000	+	.	gene_id "CUFF.1540"; transcript_id "AT3G21480.1"; exon_number "8"; FPKM "2.1148950527"; frac "0.679668"; conf_lo "1.655457"; conf_hi "2.574333"; cov "11.041029";
Chr3	Cufflinks	transcript	7572232	7572483	1	-	.	gene_id "AT3G21481"; transcript_id "AT3G21481.1"; FPKM "0.0000000000"; frac "0.000000"; conf_lo "0.000000"; conf_hi "0.455804"; cov "0.000000"; full_read_support "no";
Chr3	Cufflinks	exon	7572232	7572483	1	-	.	gene_id "AT3G21481"; transcript_id "AT3G21481.1"; exon_number "1"; FPKM "0.0000000000"; frac "0.000000"; conf_lo "0.000000"; conf_hi "0.455804"; cov "0.000000";
Chr3	Cufflinks	transcript	7573065	7573669	1	+	.	gene_id "AT3G21490"; transcript_id "AT3G21490.1"; FPKM "0.0000000000"; frac "0.000000"; conf_lo "0.000000"; conf_hi "0.279471"; cov "0.000000"; full_read_support "no";
Chr3	Cufflinks	exon	7573065	7573100	1	+	.	gene_id "AT3G21490"; transcript_id "AT3G21490.1"; exon_number "1"; FPKM "0.0000000000"; frac "0.000000"; conf_lo "0.000000"; conf_hi "0.279471"; cov "0.000000";
Chr3	Cufflinks	exon	7573211	7573292	1	+	.	gene_id "AT3G21490"; transcript_id "AT3G21490.1"; exon_number "2"; FPKM "0.0000000000"; frac "0.000000"; conf_lo "0.000000"; conf_hi "0.279471"; cov "0.000000";
Chr3	Cufflinks	exon	7573377	7573669	1	+	.	gene_id "AT3G21490"; transcript_id "AT3G21490.1"; exon_number "3"; FPKM "0.0000000000"; frac "0.000000"; conf_lo "0.000000"; conf_hi "0.279471"; cov "0.000000";
Chr3	Cufflinks	transcript	7573634	7576623	1000	-	.	gene_id "CUFF.1543"; transcript_id "AT3G21500.2"; FPKM "0.6846265737"; frac "1.000000"; conf_lo "0.397393"; conf_hi "0.971860"; cov "3.576234"; full_read_support "no";
Chr3	Cufflinks	exon	7573634	7573945	1000	-	.	gene_id "CUFF.1543"; transcript_id "AT3G21500.2"; exon_number "1"; FPKM "0.6846265737"; frac "1.000000"; conf_lo "0.397393"; conf_hi "0.971860"; cov "3.576234";
Chr3	Cufflinks	exon	7574060	7574344	1000	-	.	gene_id "CUFF.1543"; transcript_id "AT3G21500.2"; exon_number "2"; FPKM "0.6846265737"; frac "1.000000"; conf_lo "0.397393"; conf_hi "0.971860"; cov "3.576234";
Chr3	Cufflinks	exon	7574424	7574705	1000	-	.	gene_id "CUFF.1543"; transcript_id "AT3G21500.2"; exon_number "3"; FPKM "0.6846265737"; frac "1.000000"; conf_lo "0.397393"; conf_hi "0.971860"; cov "3.576234";
Chr3	Cufflinks	exon	7574778	7575085	1000	-	.	gene_id "CUFF.1543"; transcript_id "AT3G21500.2"; exon_number "4"; FPKM "0.6846265737"; frac "1.000000"; conf_lo "0.397393"; conf_hi "0.971860"; cov "3.576234";
Chr3	Cufflinks	exon	7575160	7575609	1000	-	.	gene_id "CUFF.1543"; transcript_id "AT3G21500.2"; exon_number "5"; FPKM "0.6846265737"; frac "1.000000"; conf_lo "0.397393"; conf_hi "0.971860"; cov "3.576234";
Chr3	Cufflinks	exon	7575690	7575840	1000	-	.	gene_id "CUFF.1543"; transcript_id "AT3G21500.2"; exon_number "6"; FPKM "0.6846265737"; frac "1.000000"; conf_lo "0.397393"; conf_hi "0.971860"; cov "3.576234";
Chr3	Cufflinks	exon	7575928	7576092	1000	-	.	gene_id "CUFF.1543"; transcript_id "AT3G21500.2"; exon_number "7"; FPKM "0.6846265737"; frac "1.000000"; conf_lo "0.397393"; conf_hi "0.971860"; cov "3.576234";
Chr3	Cufflinks	exon	7576174	7576290	1000	-	.	gene_id "CUFF.1543"; transcript_id "AT3G21500.2"; exon_number "8"; FPKM "0.6846265737"; frac "1.000000"; conf_lo "0.397393"; conf_hi "0.971860"; cov "3.576234";
Chr3	Cufflinks	exon	7576466	7576623	1000	-	.	gene_id "CUFF.1543"; transcript_id "AT3G21500.2"; exon_number "9"; FPKM "0.6846265737"; frac "1.000000"; conf_lo "0.397393"; conf_hi "0.971860"; cov "3.576234";
Chr3	Cufflinks	transcript	7573636	7576623	1	-	.	gene_id "CUFF.1543"; transcript_id "AT3G21500.1"; FPKM "0.0000000000"; frac "0.000000"; conf_lo "0.000000"; conf_hi "0.057194"; cov "0.000000"; full_read_support "no";
Chr3	Cufflinks	exon	7573636	7573945	1	-	.	gene_id "CUFF.1543"; transcript_id "AT3G21500.1"; exon_number "1"; FPKM "0.0000000000"; frac "0.000000"; conf_lo "0.000000"; conf_hi "0.057194"; cov "0.000000";
Chr3	Cufflinks	exon	7574060	7574344	1	-	.	gene_id "CUFF.1543"; transcript_id "AT3G21500.1"; exon_number "2"; FPKM "0.0000000000"; frac "0.000000"; conf_lo "0.000000"; conf_hi "0.057194"; cov "0.000000";
Chr3	Cufflinks	exon	7574424	7574705	1	-	.	gene_id "CUFF.1543"; transcript_id "AT3G21500.1"; exon_number "3"; FPKM "0.0000000000"; frac "0.000000"; conf_lo "0.000000"; conf_hi "0.057194"; cov "0.000000";
Chr3	Cufflinks	exon	7574778	7575082	1	-	.	gene_id "CUFF.1543"; transcript_id "AT3G21500.1"; exon_number "4"; FPKM "0.0000000000"; frac "0.000000"; conf_lo "0.000000"; conf_hi "0.057194"; cov "0.000000";
Chr3	Cufflinks	exon	7575160	7575609	1	-	.	gene_id "CUFF.1543"; transcript_id "AT3G21500.1"; exon_number "5"; FPKM "0.0000000000"; frac "0.000000"; conf_lo "0.000000"; conf_hi "0.057194"; cov "0.000000";
Chr3	Cufflinks	exon	7575690	7575840	1	-	.	gene_id "CUFF.1543"; transcript_id "AT3G21500.1"; exon_number "6"; FPKM "0.0000000000"; frac "0.000000"; conf_lo "0.000000"; conf_hi "0.057194"; cov "0.000000";
Chr3	Cufflinks	exon	7575928	7576092	1	-	.	gene_id "CUFF.1543"; transcript_id "AT3G21500.1"; exon_number "7"; FPKM "0.0000000000"; frac "0.000000"; conf_lo "0.000000"; conf_hi "0.057194"; cov "0.000000";
Chr3	Cufflinks	exon	7576174	7576290	1	-	.	gene_id "CUFF.1543"; transcript_id "AT3G21500.1"; exon_number "8"; FPKM "0.0000000000"; frac "0.000000"; conf_lo "0.000000"; conf_hi "0.057194"; cov "0.000000";
Chr3	Cufflinks	exon	7576466	7576623	1	-	.	gene_id "CUFF.1543"; transcript_id "AT3G21500.1"; exon_number "9"; FPKM "0.0000000000"; frac "0.000000"; conf_lo "0.000000"; conf_hi "0.057194"; cov "0.000000";
Chr3	Cufflinks	transcript	7578175	7579599	1000	-	.	gene_id "CUFF.1544"; transcript_id "AT3G21510.1"; FPKM "21.7905640653"; frac "1.000000"; conf_lo "18.658337"; conf_hi "24.922791"; cov "113.759036"; full_read_support "yes";
Chr3	Cufflinks	exon	7578175	7578491	1000	-	.	gene_id "CUFF.1544"; transcript_id "AT3G21510.1"; exon_number "1"; FPKM "21.7905640653"; frac "1.000000"; conf_lo "18.658337"; conf_hi "24.922791"; cov "113.759036";
Chr3	Cufflinks	exon	7578624	7578696	1000	-	.	gene_id "CUFF.1544"; transcript_id "AT3G21510.1"; exon_number "2"; FPKM "21.7905640653"; frac "1.000000"; conf_lo "18.658337"; conf_hi "24.922791"; cov "113.759036";
Chr3	Cufflinks	exon	7578785	7578856	1000	-	.	gene_id "CUFF.1544"; transcript_id "AT3G21510.1"; exon_number "3"; FPKM "21.7905640653"; frac "1.000000"; conf_lo "18.658337"; conf_hi "24.922791"; cov "113.759036";
Chr3	Cufflinks	exon	7578961	7579029	1000	-	.	gene_id "CUFF.1544"; transcript_id "AT3G21510.1"; exon_number "4"; FPKM "21.7905640653"; frac "1.000000"; conf_lo "18.658337"; conf_hi "24.922791"; cov "113.759036";
Chr3	Cufflinks	exon	7579122	7579252	1000	-	.	gene_id "CUFF.1544"; transcript_id "AT3G21510.1"; exon_number "5"; FPKM "21.7905640653"; frac "1.000000"; conf_lo "18.658337"; conf_hi "24.922791"; cov "113.759036";
Chr3	Cufflinks	exon	7579478	7579599	1000	-	.	gene_id "CUFF.1544"; transcript_id "AT3G21510.1"; exon_number "6"; FPKM "21.7905640653"; frac "1.000000"; conf_lo "18.658337"; conf_hi "24.922791"; cov "113.759036";
Chr3	Cufflinks	transcript	7581959	7582793	1	+	.	gene_id "AT3G21520"; transcript_id "AT3G21520.1"; FPKM "0.0000000000"; frac "0.000000"; conf_lo "0.000000"; conf_hi "0.185176"; cov "0.000000"; full_read_support "yes";
Chr3	Cufflinks	exon	7581959	7582793	1	+	.	gene_id "AT3G21520"; transcript_id "AT3G21520.1"; exon_number "1"; FPKM "0.0000000000"; frac "0.000000"; conf_lo "0.000000"; conf_hi "0.185176"; cov "0.000000";
Chr3	Cufflinks	transcript	7582740	7584583	1000	-	.	gene_id "CUFF.1545"; transcript_id "AT3G21530.1"; FPKM "3.3223614206"; frac "0.770558"; conf_lo "2.505734"; conf_hi "4.138989"; cov "17.331972"; full_read_support "yes";
Chr3	Cufflinks	exon	7582740	7583102	1000	-	.	gene_id "CUFF.1545"; transcript_id "AT3G21530.1"; exon_number "1"; FPKM "3.3223614206"; frac "0.770558"; conf_lo "2.505734"; conf_hi "4.138989"; cov "17.331972";
Chr3	Cufflinks	exon	7583184	7583313	1000	-	.	gene_id "CUFF.1545"; transcript_id "AT3G21530.1"; exon_number "2"; FPKM "3.3223614206"; frac "0.770558"; conf_lo "2.505734"; conf_hi "4.138989"; cov "17.331972";
Chr3	Cufflinks	exon	7583387	7583594	1000	-	.	gene_id "CUFF.1545"; transcript_id "AT3G21530.1"; exon_number "3"; FPKM "3.3223614206"; frac "0.770558"; conf_lo "2.505734"; conf_hi "4.138989"; cov "17.331972";
Chr3	Cufflinks	exon	7583685	7584583	1000	-	.	gene_id "CUFF.1545"; transcript_id "AT3G21530.1"; exon_number "4"; FPKM "3.3223614206"; frac "0.770558"; conf_lo "2.505734"; conf_hi "4.138989"; cov "17.331972";
Chr3	Cufflinks	transcript	7582830	7584837	162	-	.	gene_id "CUFF.1545"; transcript_id "CUFF.1545.2"; FPKM "0.5415202518"; frac "0.119793"; conf_lo "0.144132"; conf_hi "0.938908"; cov "2.824983"; full_read_support "yes";
Chr3	Cufflinks	exon	7582830	7583102	162	-	.	gene_id "CUFF.1545"; transcript_id "CUFF.1545.2"; exon_number "1"; FPKM "0.5415202518"; frac "0.119793"; conf_lo "0.144132"; conf_hi "0.938908"; cov "2.824983";
Chr3	Cufflinks	exon	7583184	7583594	162	-	.	gene_id "CUFF.1545"; transcript_id "CUFF.1545.2"; exon_number "2"; FPKM "0.5415202518"; frac "0.119793"; conf_lo "0.144132"; conf_hi "0.938908"; cov "2.824983";
Chr3	Cufflinks	exon	7583685	7584465	162	-	.	gene_id "CUFF.1545"; transcript_id "CUFF.1545.2"; exon_number "3"; FPKM "0.5415202518"; frac "0.119793"; conf_lo "0.144132"; conf_hi "0.938908"; cov "2.824983";
Chr3	Cufflinks	exon	7584767	7584837	162	-	.	gene_id "CUFF.1545"; transcript_id "CUFF.1545.2"; exon_number "4"; FPKM "0.5415202518"; frac "0.119793"; conf_lo "0.144132"; conf_hi "0.938908"; cov "2.824983";
Chr3	Cufflinks	transcript	7582830	7584766	127	-	.	gene_id "CUFF.1545"; transcript_id "CUFF.1545.3"; FPKM "0.4221758847"; frac "0.109649"; conf_lo "0.067077"; conf_hi "0.777275"; cov "2.202392"; full_read_support "yes";
Chr3	Cufflinks	exon	7582830	7583102	127	-	.	gene_id "CUFF.1545"; transcript_id "CUFF.1545.3"; exon_number "1"; FPKM "0.4221758847"; frac "0.109649"; conf_lo "0.067077"; conf_hi "0.777275"; cov "2.202392";
Chr3	Cufflinks	exon	7583184	7583594	127	-	.	gene_id "CUFF.1545"; transcript_id "CUFF.1545.3"; exon_number "2"; FPKM "0.4221758847"; frac "0.109649"; conf_lo "0.067077"; conf_hi "0.777275"; cov "2.202392";
Chr3	Cufflinks	exon	7583685	7584766	127	-	.	gene_id "CUFF.1545"; transcript_id "CUFF.1545.3"; exon_number "3"; FPKM "0.4221758847"; frac "0.109649"; conf_lo "0.067077"; conf_hi "0.777275"; cov "2.202392";
Chr3	Cufflinks	transcript	7585946	7590856	1000	-	.	gene_id "CUFF.1548"; transcript_id "AT3G21540.1"; FPKM "5.2978972237"; frac "0.588558"; conf_lo "4.519420"; conf_hi "6.076374"; cov "27.654952"; full_read_support "yes";
Chr3	Cufflinks	exon	7585946	7586276	1000	-	.	gene_id "CUFF.1548"; transcript_id "AT3G21540.1"; exon_number "1"; FPKM "5.2978972237"; frac "0.588558"; conf_lo "4.519420"; conf_hi "6.076374"; cov "27.654952";
Chr3	Cufflinks	exon	7586368	7586418	1000	-	.	gene_id "CUFF.1548"; transcript_id "AT3G21540.1"; exon_number "2"; FPKM "5.2978972237"; frac "0.588558"; conf_lo "4.519420"; conf_hi "6.076374"; cov "27.654952";
Chr3	Cufflinks	exon	7586500	7586622	1000	-	.	gene_id "CUFF.1548"; transcript_id "AT3G21540.1"; exon_number "3"; FPKM "5.2978972237"; frac "0.588558"; conf_lo "4.519420"; conf_hi "6.076374"; cov "27.654952";
Chr3	Cufflinks	exon	7586812	7586880	1000	-	.	gene_id "CUFF.1548"; transcript_id "AT3G21540.1"; exon_number "4"; FPKM "5.2978972237"; frac "0.588558"; conf_lo "4.519420"; conf_hi "6.076374"; cov "27.654952";
Chr3	Cufflinks	exon	7586998	7587126	1000	-	.	gene_id "CUFF.1548"; transcript_id "AT3G21540.1"; exon_number "5"; FPKM "5.2978972237"; frac "0.588558"; conf_lo "4.519420"; conf_hi "6.076374"; cov "27.654952";
Chr3	Cufflinks	exon	7587310	7587519	1000	-	.	gene_id "CUFF.1548"; transcript_id "AT3G21540.1"; exon_number "6"; FPKM "5.2978972237"; frac "0.588558"; conf_lo "4.519420"; conf_hi "6.076374"; cov "27.654952";
Chr3	Cufflinks	exon	7587748	7587979	1000	-	.	gene_id "CUFF.1548"; transcript_id "AT3G21540.1"; exon_number "7"; FPKM "5.2978972237"; frac "0.588558"; conf_lo "4.519420"; conf_hi "6.076374"; cov "27.654952";
Chr3	Cufflinks	exon	7588267	7588448	1000	-	.	gene_id "CUFF.1548"; transcript_id "AT3G21540.1"; exon_number "8"; FPKM "5.2978972237"; frac "0.588558"; conf_lo "4.519420"; conf_hi "6.076374"; cov "27.654952";
Chr3	Cufflinks	exon	7588607	7588729	1000	-	.	gene_id "CUFF.1548"; transcript_id "AT3G21540.1"; exon_number "9"; FPKM "5.2978972237"; frac "0.588558"; conf_lo "4.519420"; conf_hi "6.076374"; cov "27.654952";
Chr3	Cufflinks	exon	7588973	7590094	1000	-	.	gene_id "CUFF.1548"; transcript_id "AT3G21540.1"; exon_number "10"; FPKM "5.2978972237"; frac "0.588558"; conf_lo "4.519420"; conf_hi "6.076374"; cov "27.654952";
Chr3	Cufflinks	exon	7590209	7590424	1000	-	.	gene_id "CUFF.1548"; transcript_id "AT3G21540.1"; exon_number "11"; FPKM "5.2978972237"; frac "0.588558"; conf_lo "4.519420"; conf_hi "6.076374"; cov "27.654952";
Chr3	Cufflinks	exon	7590623	7590856	1000	-	.	gene_id "CUFF.1548"; transcript_id "AT3G21540.1"; exon_number "12"; FPKM "5.2978972237"; frac "0.588558"; conf_lo "4.519420"; conf_hi "6.076374"; cov "27.654952";
Chr3	Cufflinks	transcript	7586131	7590920	708	-	.	gene_id "CUFF.1548"; transcript_id "CUFF.1548.2"; FPKM "3.7544111969"; frac "0.411442"; conf_lo "3.072870"; conf_hi "4.435953"; cov "19.597976"; full_read_support "no";
Chr3	Cufflinks	exon	7586131	7586276	708	-	.	gene_id "CUFF.1548"; transcript_id "CUFF.1548.2"; exon_number "1"; FPKM "3.7544111969"; frac "0.411442"; conf_lo "3.072870"; conf_hi "4.435953"; cov "19.597976";
Chr3	Cufflinks	exon	7586368	7586622	708	-	.	gene_id "CUFF.1548"; transcript_id "CUFF.1548.2"; exon_number "2"; FPKM "3.7544111969"; frac "0.411442"; conf_lo "3.072870"; conf_hi "4.435953"; cov "19.597976";
Chr3	Cufflinks	exon	7586812	7586880	708	-	.	gene_id "CUFF.1548"; transcript_id "CUFF.1548.2"; exon_number "3"; FPKM "3.7544111969"; frac "0.411442"; conf_lo "3.072870"; conf_hi "4.435953"; cov "19.597976";
Chr3	Cufflinks	exon	7586998	7587126	708	-	.	gene_id "CUFF.1548"; transcript_id "CUFF.1548.2"; exon_number "4"; FPKM "3.7544111969"; frac "0.411442"; conf_lo "3.072870"; conf_hi "4.435953"; cov "19.597976";
Chr3	Cufflinks	exon	7587310	7587519	708	-	.	gene_id "CUFF.1548"; transcript_id "CUFF.1548.2"; exon_number "5"; FPKM "3.7544111969"; frac "0.411442"; conf_lo "3.072870"; conf_hi "4.435953"; cov "19.597976";
Chr3	Cufflinks	exon	7587748	7587979	708	-	.	gene_id "CUFF.1548"; transcript_id "CUFF.1548.2"; exon_number "6"; FPKM "3.7544111969"; frac "0.411442"; conf_lo "3.072870"; conf_hi "4.435953"; cov "19.597976";
Chr3	Cufflinks	exon	7588267	7588448	708	-	.	gene_id "CUFF.1548"; transcript_id "CUFF.1548.2"; exon_number "7"; FPKM "3.7544111969"; frac "0.411442"; conf_lo "3.072870"; conf_hi "4.435953"; cov "19.597976";
Chr3	Cufflinks	exon	7588607	7588731	708	-	.	gene_id "CUFF.1548"; transcript_id "CUFF.1548.2"; exon_number "8"; FPKM "3.7544111969"; frac "0.411442"; conf_lo "3.072870"; conf_hi "4.435953"; cov "19.597976";
Chr3	Cufflinks	exon	7588973	7590094	708	-	.	gene_id "CUFF.1548"; transcript_id "CUFF.1548.2"; exon_number "9"; FPKM "3.7544111969"; frac "0.411442"; conf_lo "3.072870"; conf_hi "4.435953"; cov "19.597976";
Chr3	Cufflinks	exon	7590209	7590424	708	-	.	gene_id "CUFF.1548"; transcript_id "CUFF.1548.2"; exon_number "10"; FPKM "3.7544111969"; frac "0.411442"; conf_lo "3.072870"; conf_hi "4.435953"; cov "19.597976";
Chr3	Cufflinks	exon	7590623	7590920	708	-	.	gene_id "CUFF.1548"; transcript_id "CUFF.1548.2"; exon_number "11"; FPKM "3.7544111969"; frac "0.411442"; conf_lo "3.072870"; conf_hi "4.435953"; cov "19.597976";
Chr3	Cufflinks	transcript	7591483	7592322	1000	-	.	gene_id "AT3G21550"; transcript_id "AT3G21550.1"; FPKM "13.3178729250"; frac "1.000000"; conf_lo "11.105895"; conf_hi "15.529851"; cov "69.506833"; full_read_support "yes";
Chr3	Cufflinks	exon	7591483	7592322	1000	-	.	gene_id "AT3G21550"; transcript_id "AT3G21550.1"; exon_number "1"; FPKM "13.3178729250"; frac "1.000000"; conf_lo "11.105895"; conf_hi "15.529851"; cov "69.506833";
Chr3	Cufflinks	transcript	7595806	7597577	1000	+	.	gene_id "AT3G21560"; transcript_id "AT3G21560.1"; FPKM "9.9204544234"; frac "1.000000"; conf_lo "8.630216"; conf_hi "11.210693"; cov "51.771312"; full_read_support "yes";
Chr3	Cufflinks	exon	7595806	7597577	1000	+	.	gene_id "AT3G21560"; transcript_id "AT3G21560.1"; exon_number "1"; FPKM "9.9204544234"; frac "1.000000"; conf_lo "8.630216"; conf_hi "11.210693"; cov "51.771312";
Chr3	Cufflinks	transcript	7600150	7600883	1	-	.	gene_id "AT3G21570"; transcript_id "AT3G21570.1"; FPKM "0.0000000000"; frac "0.000000"; conf_lo "0.000000"; conf_hi "0.000000"; cov "0.000000"; full_read_support "no";
Chr3	Cufflinks	exon	7600150	7600883	1	-	.	gene_id "AT3G21570"; transcript_id "AT3G21570.1"; exon_number "1"; FPKM "0.0000000000"; frac "0.000000"; conf_lo "0.000000"; conf_hi "0.000000"; cov "0.000000";
Chr3	Cufflinks	transcript	7601969	7603885	1000	-	.	gene_id "CUFF.1550"; transcript_id "AT3G21580.1"; FPKM "2.5113792854"; frac "1.000000"; conf_lo "1.787662"; conf_hi "3.235097"; cov "13.111650"; full_read_support "yes";
Chr3	Cufflinks	exon	7601969	7602161	1000	-	.	gene_id "CUFF.1550"; transcript_id "AT3G21580.1"; exon_number "1"; FPKM "2.5113792854"; frac "1.000000"; conf_lo "1.787662"; conf_hi "3.235097"; cov "13.111650";
Chr3	Cufflinks	exon	7602253	7602317	1000	-	.	gene_id "CUFF.1550"; transcript_id "AT3G21580.1"; exon_number "2"; FPKM "2.5113792854"; frac "1.000000"; conf_lo "1.787662"; conf_hi "3.235097"; cov "13.111650";
Chr3	Cufflinks	exon	7602386	7602461	1000	-	.	gene_id "CUFF.1550"; transcript_id "AT3G21580.1"; exon_number "3"; FPKM "2.5113792854"; frac "1.000000"; conf_lo "1.787662"; conf_hi "3.235097"; cov "13.111650";
Chr3	Cufflinks	exon	7602562	7602726	1000	-	.	gene_id "CUFF.1550"; transcript_id "AT3G21580.1"; exon_number "4"; FPKM "2.5113792854"; frac "1.000000"; conf_lo "1.787662"; conf_hi "3.235097"; cov "13.111650";
Chr3	Cufflinks	exon	7602812	7603048	1000	-	.	gene_id "CUFF.1550"; transcript_id "AT3G21580.1"; exon_number "5"; FPKM "2.5113792854"; frac "1.000000"; conf_lo "1.787662"; conf_hi "3.235097"; cov "13.111650";
Chr3	Cufflinks	exon	7603131	7603247	1000	-	.	gene_id "CUFF.1550"; transcript_id "AT3G21580.1"; exon_number "6"; FPKM "2.5113792854"; frac "1.000000"; conf_lo "1.787662"; conf_hi "3.235097"; cov "13.111650";
Chr3	Cufflinks	exon	7603358	7603885	1000	-	.	gene_id "CUFF.1550"; transcript_id "AT3G21580.1"; exon_number "7"; FPKM "2.5113792854"; frac "1.000000"; conf_lo "1.787662"; conf_hi "3.235097"; cov "13.111650";
Chr3	Cufflinks	transcript	7604551	7605789	1	-	.	gene_id "AT3G21590"; transcript_id "AT3G21590.1"; FPKM "0.0000000000"; frac "0.000000"; conf_lo "0.000000"; conf_hi "0.000000"; cov "0.000000"; full_read_support "no";
Chr3	Cufflinks	exon	7604551	7604664	1	-	.	gene_id "AT3G21590"; transcript_id "AT3G21590.1"; exon_number "1"; FPKM "0.0000000000"; frac "0.000000"; conf_lo "0.000000"; conf_hi "0.000000"; cov "0.000000";
Chr3	Cufflinks	exon	7604756	7604922	1	-	.	gene_id "AT3G21590"; transcript_id "AT3G21590.1"; exon_number "2"; FPKM "0.0000000000"; frac "0.000000"; conf_lo "0.000000"; conf_hi "0.000000"; cov "0.000000";
Chr3	Cufflinks	exon	7605050	7605171	1	-	.	gene_id "AT3G21590"; transcript_id "AT3G21590.1"; exon_number "3"; FPKM "0.0000000000"; frac "0.000000"; conf_lo "0.000000"; conf_hi "0.000000"; cov "0.000000";
Chr3	Cufflinks	exon	7605442	7605515	1	-	.	gene_id "AT3G21590"; transcript_id "AT3G21590.1"; exon_number "4"; FPKM "0.0000000000"; frac "0.000000"; conf_lo "0.000000"; conf_hi "0.000000"; cov "0.000000";
Chr3	Cufflinks	exon	7605585	7605789	1	-	.	gene_id "AT3G21590"; transcript_id "AT3G21590.1"; exon_number "5"; FPKM "0.0000000000"; frac "0.000000"; conf_lo "0.000000"; conf_hi "0.000000"; cov "0.000000";
Chr3	Cufflinks	transcript	7606507	7608407	1000	-	.	gene_id "AT3G21600"; transcript_id "AT3G21600.1"; FPKM "1.7988455868"; frac "1.000000"; conf_lo "1.191614"; conf_hi "2.406077"; cov "9.391420"; full_read_support "yes";
Chr3	Cufflinks	exon	7606507	7606888	1000	-	.	gene_id "AT3G21600"; transcript_id "AT3G21600.1"; exon_number "1"; FPKM "1.7988455868"; frac "1.000000"; conf_lo "1.191614"; conf_hi "2.406077"; cov "9.391420";
Chr3	Cufflinks	exon	7607014	7607098	1000	-	.	gene_id "AT3G21600"; transcript_id "AT3G21600.1"; exon_number "2"; FPKM "1.7988455868"; frac "1.000000"; conf_lo "1.191614"; conf_hi "2.406077"; cov "9.391420";
Chr3	Cufflinks	exon	7607220	7607386	1000	-	.	gene_id "AT3G21600"; transcript_id "AT3G21600.1"; exon_number "3"; FPKM "1.7988455868"; frac "1.000000"; conf_lo "1.191614"; conf_hi "2.406077"; cov "9.391420";
Chr3	Cufflinks	exon	7607561	7607682	1000	-	.	gene_id "AT3G21600"; transcript_id "AT3G21600.1"; exon_number "4"; FPKM "1.7988455868"; frac "1.000000"; conf_lo "1.191614"; conf_hi "2.406077"; cov "9.391420";
Chr3	Cufflinks	exon	7607768	7608407	1000	-	.	gene_id "AT3G21600"; transcript_id "AT3G21600.1"; exon_number "5"; FPKM "1.7988455868"; frac "1.000000"; conf_lo "1.191614"; conf_hi "2.406077"; cov "9.391420";
Chr3	Cufflinks	transcript	7606545	7608364	1	-	.	gene_id "AT3G21600"; transcript_id "AT3G21600.2"; FPKM "0.0000000000"; frac "0.000000"; conf_lo "0.000000"; conf_hi "0.105158"; cov "0.000000"; full_read_support "no";
Chr3	Cufflinks	exon	7606545	7606888	1	-	.	gene_id "AT3G21600"; transcript_id "AT3G21600.2"; exon_number "1"; FPKM "0.0000000000"; frac "0.000000"; conf_lo "0.000000"; conf_hi "0.105158"; cov "0.000000";
Chr3	Cufflinks	exon	7607014	7607086	1	-	.	gene_id "AT3G21600"; transcript_id "AT3G21600.2"; exon_number "2"; FPKM "0.0000000000"; frac "0.000000"; conf_lo "0.000000"; conf_hi "0.105158"; cov "0.000000";
Chr3	Cufflinks	exon	7607216	7607386	1	-	.	gene_id "AT3G21600"; transcript_id "AT3G21600.2"; exon_number "3"; FPKM "0.0000000000"; frac "0.000000"; conf_lo "0.000000"; conf_hi "0.105158"; cov "0.000000";
Chr3	Cufflinks	exon	7607561	7607682	1	-	.	gene_id "AT3G21600"; transcript_id "AT3G21600.2"; exon_number "4"; FPKM "0.0000000000"; frac "0.000000"; conf_lo "0.000000"; conf_hi "0.105158"; cov "0.000000";
Chr3	Cufflinks	exon	7607768	7608364	1	-	.	gene_id "AT3G21600"; transcript_id "AT3G21600.2"; exon_number "5"; FPKM "0.0000000000"; frac "0.000000"; conf_lo "0.000000"; conf_hi "0.105158"; cov "0.000000";
Chr3	Cufflinks	transcript	7609143	7610711	1	-	.	gene_id "CUFF.1552"; transcript_id "AT3G21610.1"; FPKM "0.0000000000"; frac "0.000000"; conf_lo "0.000000"; conf_hi "0.175553"; cov "0.000000"; full_read_support "yes";
Chr3	Cufflinks	exon	7609143	7609436	1	-	.	gene_id "CUFF.1552"; transcript_id "AT3G21610.1"; exon_number "1"; FPKM "0.0000000000"; frac "0.000000"; conf_lo "0.000000"; conf_hi "0.175553"; cov "0.000000";
Chr3	Cufflinks	exon	7609637	7609729	1	-	.	gene_id "CUFF.1552"; transcript_id "AT3G21610.1"; exon_number "2"; FPKM "0.0000000000"; frac "0.000000"; conf_lo "0.000000"; conf_hi "0.175553"; cov "0.000000";
Chr3	Cufflinks	exon	7609833	7609883	1	-	.	gene_id "CUFF.1552"; transcript_id "AT3G21610.1"; exon_number "3"; FPKM "0.0000000000"; frac "0.000000"; conf_lo "0.000000"; conf_hi "0.175553"; cov "0.000000";
Chr3	Cufflinks	exon	7610041	7610197	1	-	.	gene_id "CUFF.1552"; transcript_id "AT3G21610.1"; exon_number "4"; FPKM "0.0000000000"; frac "0.000000"; conf_lo "0.000000"; conf_hi "0.175553"; cov "0.000000";
Chr3	Cufflinks	exon	7610438	7610711	1	-	.	gene_id "CUFF.1552"; transcript_id "AT3G21610.1"; exon_number "5"; FPKM "0.0000000000"; frac "0.000000"; conf_lo "0.000000"; conf_hi "0.175553"; cov "0.000000";
Chr3	Cufflinks	transcript	7609143	7610717	1	-	.	gene_id "CUFF.1552"; transcript_id "AT3G21610.2"; FPKM "0.0000000000"; frac "0.000000"; conf_lo "0.000000"; conf_hi "0.171875"; cov "0.000000"; full_read_support "no";
Chr3	Cufflinks	exon	7609143	7609436	1	-	.	gene_id "CUFF.1552"; transcript_id "AT3G21610.2"; exon_number "1"; FPKM "0.0000000000"; frac "0.000000"; conf_lo "0.000000"; conf_hi "0.171875"; cov "0.000000";
Chr3	Cufflinks	exon	7609637	7609729	1	-	.	gene_id "CUFF.1552"; transcript_id "AT3G21610.2"; exon_number "2"; FPKM "0.0000000000"; frac "0.000000"; conf_lo "0.000000"; conf_hi "0.171875"; cov "0.000000";
Chr3	Cufflinks	exon	7609833	7609883	1	-	.	gene_id "CUFF.1552"; transcript_id "AT3G21610.2"; exon_number "3"; FPKM "0.0000000000"; frac "0.000000"; conf_lo "0.000000"; conf_hi "0.171875"; cov "0.000000";
Chr3	Cufflinks	exon	7610041	7610205	1	-	.	gene_id "CUFF.1552"; transcript_id "AT3G21610.2"; exon_number "4"; FPKM "0.0000000000"; frac "0.000000"; conf_lo "0.000000"; conf_hi "0.171875"; cov "0.000000";
Chr3	Cufflinks	exon	7610438	7610717	1	-	.	gene_id "CUFF.1552"; transcript_id "AT3G21610.2"; exon_number "5"; FPKM "0.0000000000"; frac "0.000000"; conf_lo "0.000000"; conf_hi "0.171875"; cov "0.000000";
Chr3	Cufflinks	transcript	7610487	7610749	1000	-	.	gene_id "CUFF.1552"; transcript_id "CUFF.1552.3"; FPKM "44.8601553332"; frac "0.381852"; conf_lo "29.646528"; conf_hi "60.073783"; cov "234.157530"; full_read_support "yes";
Chr3	Cufflinks	exon	7610487	7610749	1000	-	.	gene_id "CUFF.1552"; transcript_id "CUFF.1552.3"; exon_number "1"; FPKM "44.8601553332"; frac "0.381852"; conf_lo "29.646528"; conf_hi "60.073783"; cov "234.157530";
Chr3	Cufflinks	transcript	7610958	7614461	1000	-	.	gene_id "AT3G21620"; transcript_id "AT3G21620.1"; FPKM "0.2465615294"; frac "1.000000"; conf_lo "0.087360"; conf_hi "0.405763"; cov "1.287946"; full_read_support "no";
Chr3	Cufflinks	exon	7610958	7611265	1000	-	.	gene_id "AT3G21620"; transcript_id "AT3G21620.1"; exon_number "1"; FPKM "0.2465615294"; frac "1.000000"; conf_lo "0.087360"; conf_hi "0.405763"; cov "1.287946";
Chr3	Cufflinks	exon	7611339	7611572	1000	-	.	gene_id "AT3G21620"; transcript_id "AT3G21620.1"; exon_number "2"; FPKM "0.2465615294"; frac "1.000000"; conf_lo "0.087360"; conf_hi "0.405763"; cov "1.287946";
Chr3	Cufflinks	exon	7611655	7612225	1000	-	.	gene_id "AT3G21620"; transcript_id "AT3G21620.1"; exon_number "3"; FPKM "0.2465615294"; frac "1.000000"; conf_lo "0.087360"; conf_hi "0.405763"; cov "1.287946";
Chr3	Cufflinks	exon	7612303	7612643	1000	-	.	gene_id "AT3G21620"; transcript_id "AT3G21620.1"; exon_number "4"; FPKM "0.2465615294"; frac "1.000000"; conf_lo "0.087360"; conf_hi "0.405763"; cov "1.287946";
Chr3	Cufflinks	exon	7612734	7612814	1000	-	.	gene_id "AT3G21620"; transcript_id "AT3G21620.1"; exon_number "5"; FPKM "0.2465615294"; frac "1.000000"; conf_lo "0.087360"; conf_hi "0.405763"; cov "1.287946";
Chr3	Cufflinks	exon	7612897	7613016	1000	-	.	gene_id "AT3G21620"; transcript_id "AT3G21620.1"; exon_number "6"; FPKM "0.2465615294"; frac "1.000000"; conf_lo "0.087360"; conf_hi "0.405763"; cov "1.287946";
Chr3	Cufflinks	exon	7613092	7613193	1000	-	.	gene_id "AT3G21620"; transcript_id "AT3G21620.1"; exon_number "7"; FPKM "0.2465615294"; frac "1.000000"; conf_lo "0.087360"; conf_hi "0.405763"; cov "1.287946";
Chr3	Cufflinks	exon	7613287	7613422	1000	-	.	gene_id "AT3G21620"; transcript_id "AT3G21620.1"; exon_number "8"; FPKM "0.2465615294"; frac "1.000000"; conf_lo "0.087360"; conf_hi "0.405763"; cov "1.287946";
Chr3	Cufflinks	exon	7613501	7613650	1000	-	.	gene_id "AT3G21620"; transcript_id "AT3G21620.1"; exon_number "9"; FPKM "0.2465615294"; frac "1.000000"; conf_lo "0.087360"; conf_hi "0.405763"; cov "1.287946";
Chr3	Cufflinks	exon	7613728	7614067	1000	-	.	gene_id "AT3G21620"; transcript_id "AT3G21620.1"; exon_number "10"; FPKM "0.2465615294"; frac "1.000000"; conf_lo "0.087360"; conf_hi "0.405763"; cov "1.287946";
Chr3	Cufflinks	exon	7614301	7614461	1000	-	.	gene_id "AT3G21620"; transcript_id "AT3G21620.1"; exon_number "11"; FPKM "0.2465615294"; frac "1.000000"; conf_lo "0.087360"; conf_hi "0.405763"; cov "1.287946";
Chr3	Cufflinks	transcript	7615385	7618581	1000	-	.	gene_id "CUFF.1555"; transcript_id "AT3G21630.1"; FPKM "3.2302062629"; frac "0.666388"; conf_lo "2.505473"; conf_hi "3.954939"; cov "16.866183"; full_read_support "yes";
Chr3	Cufflinks	exon	7615385	7615704	1000	-	.	gene_id "CUFF.1555"; transcript_id "AT3G21630.1"; exon_number "1"; FPKM "3.2302062629"; frac "0.666388"; conf_lo "2.505473"; conf_hi "3.954939"; cov "16.866183";
Chr3	Cufflinks	exon	7615945	7616043	1000	-	.	gene_id "CUFF.1555"; transcript_id "AT3G21630.1"; exon_number "2"; FPKM "3.2302062629"; frac "0.666388"; conf_lo "2.505473"; conf_hi "3.954939"; cov "16.866183";
Chr3	Cufflinks	exon	7616140	7616275	1000	-	.	gene_id "CUFF.1555"; transcript_id "AT3G21630.1"; exon_number "3"; FPKM "3.2302062629"; frac "0.666388"; conf_lo "2.505473"; conf_hi "3.954939"; cov "16.866183";
Chr3	Cufflinks	exon	7616358	7616446	1000	-	.	gene_id "CUFF.1555"; transcript_id "AT3G21630.1"; exon_number "4"; FPKM "3.2302062629"; frac "0.666388"; conf_lo "2.505473"; conf_hi "3.954939"; cov "16.866183";
Chr3	Cufflinks	exon	7616545	7616696	1000	-	.	gene_id "CUFF.1555"; transcript_id "AT3G21630.1"; exon_number "5"; FPKM "3.2302062629"; frac "0.666388"; conf_lo "2.505473"; conf_hi "3.954939"; cov "16.866183";
Chr3	Cufflinks	exon	7616774	7616867	1000	-	.	gene_id "CUFF.1555"; transcript_id "AT3G21630.1"; exon_number "6"; FPKM "3.2302062629"; frac "0.666388"; conf_lo "2.505473"; conf_hi "3.954939"; cov "16.866183";
Chr3	Cufflinks	exon	7616961	7617050	1000	-	.	gene_id "CUFF.1555"; transcript_id "AT3G21630.1"; exon_number "7"; FPKM "3.2302062629"; frac "0.666388"; conf_lo "2.505473"; conf_hi "3.954939"; cov "16.866183";
Chr3	Cufflinks	exon	7617129	7617322	1000	-	.	gene_id "CUFF.1555"; transcript_id "AT3G21630.1"; exon_number "8"; FPKM "3.2302062629"; frac "0.666388"; conf_lo "2.505473"; conf_hi "3.954939"; cov "16.866183";
Chr3	Cufflinks	exon	7617412	7617567	1000	-	.	gene_id "CUFF.1555"; transcript_id "AT3G21630.1"; exon_number "9"; FPKM "3.2302062629"; frac "0.666388"; conf_lo "2.505473"; conf_hi "3.954939"; cov "16.866183";
Chr3	Cufflinks	exon	7617665	7617672	1000	-	.	gene_id "CUFF.1555"; transcript_id "AT3G21630.1"; exon_number "10"; FPKM "3.2302062629"; frac "0.666388"; conf_lo "2.505473"; conf_hi "3.954939"; cov "16.866183";
Chr3	Cufflinks	exon	7617761	7617794	1000	-	.	gene_id "CUFF.1555"; transcript_id "AT3G21630.1"; exon_number "11"; FPKM "3.2302062629"; frac "0.666388"; conf_lo "2.505473"; conf_hi "3.954939"; cov "16.866183";
Chr3	Cufflinks	exon	7617891	7618581	1000	-	.	gene_id "CUFF.1555"; transcript_id "AT3G21630.1"; exon_number "12"; FPKM "3.2302062629"; frac "0.666388"; conf_lo "2.505473"; conf_hi "3.954939"; cov "16.866183";
Chr3	Cufflinks	transcript	7615385	7618642	461	-	.	gene_id "CUFF.1555"; transcript_id "CUFF.1555.2"; FPKM "1.4897789996"; frac "0.333612"; conf_lo "0.977708"; conf_hi "2.001850"; cov "7.778725"; full_read_support "yes";
Chr3	Cufflinks	exon	7615385	7615704	461	-	.	gene_id "CUFF.1555"; transcript_id "CUFF.1555.2"; exon_number "1"; FPKM "1.4897789996"; frac "0.333612"; conf_lo "0.977708"; conf_hi "2.001850"; cov "7.778725";
Chr3	Cufflinks	exon	7615945	7616043	461	-	.	gene_id "CUFF.1555"; transcript_id "CUFF.1555.2"; exon_number "2"; FPKM "1.4897789996"; frac "0.333612"; conf_lo "0.977708"; conf_hi "2.001850"; cov "7.778725";
Chr3	Cufflinks	exon	7616140	7616275	461	-	.	gene_id "CUFF.1555"; transcript_id "CUFF.1555.2"; exon_number "3"; FPKM "1.4897789996"; frac "0.333612"; conf_lo "0.977708"; conf_hi "2.001850"; cov "7.778725";
Chr3	Cufflinks	exon	7616358	7616446	461	-	.	gene_id "CUFF.1555"; transcript_id "CUFF.1555.2"; exon_number "4"; FPKM "1.4897789996"; frac "0.333612"; conf_lo "0.977708"; conf_hi "2.001850"; cov "7.778725";
Chr3	Cufflinks	exon	7616545	7616696	461	-	.	gene_id "CUFF.1555"; transcript_id "CUFF.1555.2"; exon_number "5"; FPKM "1.4897789996"; frac "0.333612"; conf_lo "0.977708"; conf_hi "2.001850"; cov "7.778725";
Chr3	Cufflinks	exon	7616774	7616867	461	-	.	gene_id "CUFF.1555"; transcript_id "CUFF.1555.2"; exon_number "6"; FPKM "1.4897789996"; frac "0.333612"; conf_lo "0.977708"; conf_hi "2.001850"; cov "7.778725";
Chr3	Cufflinks	exon	7616961	7617050	461	-	.	gene_id "CUFF.1555"; transcript_id "CUFF.1555.2"; exon_number "7"; FPKM "1.4897789996"; frac "0.333612"; conf_lo "0.977708"; conf_hi "2.001850"; cov "7.778725";
Chr3	Cufflinks	exon	7617129	7617322	461	-	.	gene_id "CUFF.1555"; transcript_id "CUFF.1555.2"; exon_number "8"; FPKM "1.4897789996"; frac "0.333612"; conf_lo "0.977708"; conf_hi "2.001850"; cov "7.778725";
Chr3	Cufflinks	exon	7617412	7617672	461	-	.	gene_id "CUFF.1555"; transcript_id "CUFF.1555.2"; exon_number "9"; FPKM "1.4897789996"; frac "0.333612"; conf_lo "0.977708"; conf_hi "2.001850"; cov "7.778725";
Chr3	Cufflinks	exon	7617761	7617794	461	-	.	gene_id "CUFF.1555"; transcript_id "CUFF.1555.2"; exon_number "10"; FPKM "1.4897789996"; frac "0.333612"; conf_lo "0.977708"; conf_hi "2.001850"; cov "7.778725";
Chr3	Cufflinks	exon	7617891	7618642	461	-	.	gene_id "CUFF.1555"; transcript_id "CUFF.1555.2"; exon_number "11"; FPKM "1.4897789996"; frac "0.333612"; conf_lo "0.977708"; conf_hi "2.001850"; cov "7.778725";
Chr3	Cufflinks	transcript	7618820	7624076	217	-	.	gene_id "CUFF.1556"; transcript_id "CUFF.1556.1"; FPKM "1.0990243765"; frac "0.234513"; conf_lo "0.775711"; conf_hi "1.422337"; cov "5.735201"; full_read_support "no";
Chr3	Cufflinks	exon	7618820	7619357	217	-	.	gene_id "CUFF.1556"; transcript_id "CUFF.1556.1"; exon_number "1"; FPKM "1.0990243765"; frac "0.234513"; conf_lo "0.775711"; conf_hi "1.422337"; cov "5.735201";
Chr3	Cufflinks	exon	7619447	7619599	217	-	.	gene_id "CUFF.1556"; transcript_id "CUFF.1556.1"; exon_number "2"; FPKM "1.0990243765"; frac "0.234513"; conf_lo "0.775711"; conf_hi "1.422337"; cov "5.735201";
Chr3	Cufflinks	exon	7619740	7619862	217	-	.	gene_id "CUFF.1556"; transcript_id "CUFF.1556.1"; exon_number "3"; FPKM "1.0990243765"; frac "0.234513"; conf_lo "0.775711"; conf_hi "1.422337"; cov "5.735201";
Chr3	Cufflinks	exon	7619974	7620158	217	-	.	gene_id "CUFF.1556"; transcript_id "CUFF.1556.1"; exon_number "4"; FPKM "1.0990243765"; frac "0.234513"; conf_lo "0.775711"; conf_hi "1.422337"; cov "5.735201";
Chr3	Cufflinks	exon	7620399	7620781	217	-	.	gene_id "CUFF.1556"; transcript_id "CUFF.1556.1"; exon_number "5"; FPKM "1.0990243765"; frac "0.234513"; conf_lo "0.775711"; conf_hi "1.422337"; cov "5.735201";
Chr3	Cufflinks	exon	7621061	7621119	217	-	.	gene_id "CUFF.1556"; transcript_id "CUFF.1556.1"; exon_number "6"; FPKM "1.0990243765"; frac "0.234513"; conf_lo "0.775711"; conf_hi "1.422337"; cov "5.735201";
Chr3	Cufflinks	exon	7621351	7622066	217	-	.	gene_id "CUFF.1556"; transcript_id "CUFF.1556.1"; exon_number "7"; FPKM "1.0990243765"; frac "0.234513"; conf_lo "0.775711"; conf_hi "1.422337"; cov "5.735201";
Chr3	Cufflinks	exon	7622159	7624076	217	-	.	gene_id "CUFF.1556"; transcript_id "CUFF.1556.1"; exon_number "8"; FPKM "1.0990243765"; frac "0.234513"; conf_lo "0.775711"; conf_hi "1.422337"; cov "5.735201";
Chr3	Cufflinks	transcript	7618930	7621477	1000	-	.	gene_id "CUFF.1556"; transcript_id "AT3G21640.1"; FPKM "5.0443973486"; frac "0.314330"; conf_lo "3.909768"; conf_hi "6.179026"; cov "26.323924"; full_read_support "yes";
Chr3	Cufflinks	exon	7618930	7619357	1000	-	.	gene_id "CUFF.1556"; transcript_id "AT3G21640.1"; exon_number "1"; FPKM "5.0443973486"; frac "0.314330"; conf_lo "3.909768"; conf_hi "6.179026"; cov "26.323924";
Chr3	Cufflinks	exon	7619447	7619599	1000	-	.	gene_id "CUFF.1556"; transcript_id "AT3G21640.1"; exon_number "2"; FPKM "5.0443973486"; frac "0.314330"; conf_lo "3.909768"; conf_hi "6.179026"; cov "26.323924";
Chr3	Cufflinks	exon	7619740	7619862	1000	-	.	gene_id "CUFF.1556"; transcript_id "AT3G21640.1"; exon_number "3"; FPKM "5.0443973486"; frac "0.314330"; conf_lo "3.909768"; conf_hi "6.179026"; cov "26.323924";
Chr3	Cufflinks	exon	7619974	7620158	1000	-	.	gene_id "CUFF.1556"; transcript_id "AT3G21640.1"; exon_number "4"; FPKM "5.0443973486"; frac "0.314330"; conf_lo "3.909768"; conf_hi "6.179026"; cov "26.323924";
Chr3	Cufflinks	exon	7620399	7620488	1000	-	.	gene_id "CUFF.1556"; transcript_id "AT3G21640.1"; exon_number "5"; FPKM "5.0443973486"; frac "0.314330"; conf_lo "3.909768"; conf_hi "6.179026"; cov "26.323924";
Chr3	Cufflinks	exon	7620604	7620780	1000	-	.	gene_id "CUFF.1556"; transcript_id "AT3G21640.1"; exon_number "6"; FPKM "5.0443973486"; frac "0.314330"; conf_lo "3.909768"; conf_hi "6.179026"; cov "26.323924";
Chr3	Cufflinks	exon	7621061	7621119	1000	-	.	gene_id "CUFF.1556"; transcript_id "AT3G21640.1"; exon_number "7"; FPKM "5.0443973486"; frac "0.314330"; conf_lo "3.909768"; conf_hi "6.179026"; cov "26.323924";
Chr3	Cufflinks	exon	7621351	7621477	1000	-	.	gene_id "CUFF.1556"; transcript_id "AT3G21640.1"; exon_number "8"; FPKM "5.0443973486"; frac "0.314330"; conf_lo "3.909768"; conf_hi "6.179026"; cov "26.323924";
Chr3	Cufflinks	transcript	7621569	7624076	762	-	.	gene_id "CUFF.1556"; transcript_id "AT3G21650.1"; FPKM "3.8439474994"; frac "0.451157"; conf_lo "3.110146"; conf_hi "4.577749"; cov "20.059439"; full_read_support "yes";
Chr3	Cufflinks	exon	7621569	7622066	762	-	.	gene_id "CUFF.1556"; transcript_id "AT3G21650.1"; exon_number "1"; FPKM "3.8439474994"; frac "0.451157"; conf_lo "3.110146"; conf_hi "4.577749"; cov "20.059439";
Chr3	Cufflinks	exon	7622159	7623546	762	-	.	gene_id "CUFF.1556"; transcript_id "AT3G21650.1"; exon_number "2"; FPKM "3.8439474994"; frac "0.451157"; conf_lo "3.110146"; conf_hi "4.577749"; cov "20.059439";
Chr3	Cufflinks	exon	7623625	7624076	762	-	.	gene_id "CUFF.1556"; transcript_id "AT3G21650.1"; exon_number "3"; FPKM "3.8439474994"; frac "0.451157"; conf_lo "3.110146"; conf_hi "4.577749"; cov "20.059439";
Chr3	Cufflinks	transcript	7624495	7626654	1	-	.	gene_id "CUFF.1557"; transcript_id "AT3G21660.1"; FPKM "0.0000000000"; frac "0.000000"; conf_lo "0.000000"; conf_hi "0.087816"; cov "0.000000"; full_read_support "no";
Chr3	Cufflinks	exon	7624495	7624827	1	-	.	gene_id "CUFF.1557"; transcript_id "AT3G21660.1"; exon_number "1"; FPKM "0.0000000000"; frac "0.000000"; conf_lo "0.000000"; conf_hi "0.087816"; cov "0.000000";
Chr3	Cufflinks	exon	7624924	7624998	1	-	.	gene_id "CUFF.1557"; transcript_id "AT3G21660.1"; exon_number "2"; FPKM "0.0000000000"; frac "0.000000"; conf_lo "0.000000"; conf_hi "0.087816"; cov "0.000000";
Chr3	Cufflinks	exon	7625084	7625291	1	-	.	gene_id "CUFF.1557"; transcript_id "AT3G21660.1"; exon_number "3"; FPKM "0.0000000000"; frac "0.000000"; conf_lo "0.000000"; conf_hi "0.087816"; cov "0.000000";
Chr3	Cufflinks	exon	7625515	7625573	1	-	.	gene_id "CUFF.1557"; transcript_id "AT3G21660.1"; exon_number "4"; FPKM "0.0000000000"; frac "0.000000"; conf_lo "0.000000"; conf_hi "0.087816"; cov "0.000000";
Chr3	Cufflinks	exon	7625654	7625740	1	-	.	gene_id "CUFF.1557"; transcript_id "AT3G21660.1"; exon_number "5"; FPKM "0.0000000000"; frac "0.000000"; conf_lo "0.000000"; conf_hi "0.087816"; cov "0.000000";
Chr3	Cufflinks	exon	7625871	7626051	1	-	.	gene_id "CUFF.1557"; transcript_id "AT3G21660.1"; exon_number "6"; FPKM "0.0000000000"; frac "0.000000"; conf_lo "0.000000"; conf_hi "0.087816"; cov "0.000000";
Chr3	Cufflinks	exon	7626213	7626538	1	-	.	gene_id "CUFF.1557"; transcript_id "AT3G21660.1"; exon_number "7"; FPKM "0.0000000000"; frac "0.000000"; conf_lo "0.000000"; conf_hi "0.087816"; cov "0.000000";
Chr3	Cufflinks	exon	7626616	7626654	1	-	.	gene_id "CUFF.1557"; transcript_id "AT3G21660.1"; exon_number "8"; FPKM "0.0000000000"; frac "0.000000"; conf_lo "0.000000"; conf_hi "0.087816"; cov "0.000000";
Chr3	Cufflinks	transcript	7626757	7629151	1000	-	.	gene_id "CUFF.1557"; transcript_id "AT3G21670.1"; FPKM "3.5815215063"; frac "1.000000"; conf_lo "2.906552"; conf_hi "4.256491"; cov "18.678375"; full_read_support "yes";
Chr3	Cufflinks	exon	7626757	7628375	1000	-	.	gene_id "CUFF.1557"; transcript_id "AT3G21670.1"; exon_number "1"; FPKM "3.5815215063"; frac "1.000000"; conf_lo "2.906552"; conf_hi "4.256491"; cov "18.678375";
Chr3	Cufflinks	exon	7628455	7628672	1000	-	.	gene_id "CUFF.1557"; transcript_id "AT3G21670.1"; exon_number "2"; FPKM "3.5815215063"; frac "1.000000"; conf_lo "2.906552"; conf_hi "4.256491"; cov "18.678375";
Chr3	Cufflinks	exon	7628751	7628868	1000	-	.	gene_id "CUFF.1557"; transcript_id "AT3G21670.1"; exon_number "3"; FPKM "3.5815215063"; frac "1.000000"; conf_lo "2.906552"; conf_hi "4.256491"; cov "18.678375";
Chr3	Cufflinks	exon	7628952	7629151	1000	-	.	gene_id "CUFF.1557"; transcript_id "AT3G21670.1"; exon_number "4"; FPKM "3.5815215063"; frac "1.000000"; conf_lo "2.906552"; conf_hi "4.256491"; cov "18.678375";
Chr3	Cufflinks	transcript	7638663	7642205	1000	+	.	gene_id "CUFF.1561"; transcript_id "AT3G21690.1"; FPKM "22.4133196651"; frac "1.000000"; conf_lo "20.443108"; conf_hi "24.383532"; cov "116.979395"; full_read_support "yes";
Chr3	Cufflinks	exon	7638663	7639070	1000	+	.	gene_id "CUFF.1561"; transcript_id "AT3G21690.1"; exon_number "1"; FPKM "22.4133196651"; frac "1.000000"; conf_lo "20.443108"; conf_hi "24.383532"; cov "116.979395";
Chr3	Cufflinks	exon	7639195	7639826	1000	+	.	gene_id "CUFF.1561"; transcript_id "AT3G21690.1"; exon_number "2"; FPKM "22.4133196651"; frac "1.000000"; conf_lo "20.443108"; conf_hi "24.383532"; cov "116.979395";
Chr3	Cufflinks	exon	7640794	7640850	1000	+	.	gene_id "CUFF.1561"; transcript_id "AT3G21690.1"; exon_number "3"; FPKM "22.4133196651"; frac "1.000000"; conf_lo "20.443108"; conf_hi "24.383532"; cov "116.979395";
Chr3	Cufflinks	exon	7641073	7641311	1000	+	.	gene_id "CUFF.1561"; transcript_id "AT3G21690.1"; exon_number "4"; FPKM "22.4133196651"; frac "1.000000"; conf_lo "20.443108"; conf_hi "24.383532"; cov "116.979395";
Chr3	Cufflinks	exon	7641406	7641524	1000	+	.	gene_id "CUFF.1561"; transcript_id "AT3G21690.1"; exon_number "5"; FPKM "22.4133196651"; frac "1.000000"; conf_lo "20.443108"; conf_hi "24.383532"; cov "116.979395";
Chr3	Cufflinks	exon	7641618	7641704	1000	+	.	gene_id "CUFF.1561"; transcript_id "AT3G21690.1"; exon_number "6"; FPKM "22.4133196651"; frac "1.000000"; conf_lo "20.443108"; conf_hi "24.383532"; cov "116.979395";
Chr3	Cufflinks	exon	7641796	7642205	1000	+	.	gene_id "CUFF.1561"; transcript_id "AT3G21690.1"; exon_number "7"; FPKM "22.4133196651"; frac "1.000000"; conf_lo "20.443108"; conf_hi "24.383532"; cov "116.979395";
Chr3	Cufflinks	transcript	7633494	7633853	1000	-	.	gene_id "AT3G21680"; transcript_id "AT3G21680.1"; FPKM "5.9165323189"; frac "1.000000"; conf_lo "2.760146"; conf_hi "9.072918"; cov "30.809608"; full_read_support "yes";
Chr3	Cufflinks	exon	7633494	7633853	1000	-	.	gene_id "AT3G21680"; transcript_id "AT3G21680.1"; exon_number "1"; FPKM "5.9165323189"; frac "1.000000"; conf_lo "2.760146"; conf_hi "9.072918"; cov "30.809608";
Chr3	Cufflinks	transcript	7644350	7646498	885	+	.	gene_id "CUFF.1562"; transcript_id "CUFF.1562.1"; FPKM "0.8956485609"; frac "0.390297"; conf_lo "0.419135"; conf_hi "1.372162"; cov "4.673661"; full_read_support "no";
Chr3	Cufflinks	exon	7644350	7644949	885	+	.	gene_id "CUFF.1562"; transcript_id "CUFF.1562.1"; exon_number "1"; FPKM "0.8956485609"; frac "0.390297"; conf_lo "0.419135"; conf_hi "1.372162"; cov "4.673661";
Chr3	Cufflinks	exon	7645056	7645179	885	+	.	gene_id "CUFF.1562"; transcript_id "CUFF.1562.1"; exon_number "2"; FPKM "0.8956485609"; frac "0.390297"; conf_lo "0.419135"; conf_hi "1.372162"; cov "4.673661";
Chr3	Cufflinks	exon	7645263	7645396	885	+	.	gene_id "CUFF.1562"; transcript_id "CUFF.1562.1"; exon_number "3"; FPKM "0.8956485609"; frac "0.390297"; conf_lo "0.419135"; conf_hi "1.372162"; cov "4.673661";
Chr3	Cufflinks	exon	7645834	7645918	885	+	.	gene_id "CUFF.1562"; transcript_id "CUFF.1562.1"; exon_number "4"; FPKM "0.8956485609"; frac "0.390297"; conf_lo "0.419135"; conf_hi "1.372162"; cov "4.673661";
Chr3	Cufflinks	exon	7646026	7646498	885	+	.	gene_id "CUFF.1562"; transcript_id "CUFF.1562.1"; exon_number "5"; FPKM "0.8956485609"; frac "0.390297"; conf_lo "0.419135"; conf_hi "1.372162"; cov "4.673661";
Chr3	Cufflinks	transcript	7644350	7645654	594	+	.	gene_id "CUFF.1562"; transcript_id "CUFF.1562.2"; FPKM "0.6018347681"; frac "0.220563"; conf_lo "0.161505"; conf_hi "1.042165"; cov "3.140486"; full_read_support "yes";
Chr3	Cufflinks	exon	7644350	7645179	594	+	.	gene_id "CUFF.1562"; transcript_id "CUFF.1562.2"; exon_number "1"; FPKM "0.6018347681"; frac "0.220563"; conf_lo "0.161505"; conf_hi "1.042165"; cov "3.140486";
Chr3	Cufflinks	exon	7645260	7645654	594	+	.	gene_id "CUFF.1562"; transcript_id "CUFF.1562.2"; exon_number "2"; FPKM "0.6018347681"; frac "0.220563"; conf_lo "0.161505"; conf_hi "1.042165"; cov "3.140486";
Chr3	Cufflinks	transcript	7644350	7646355	1000	+	.	gene_id "CUFF.1562"; transcript_id "AT3G21700.3"; FPKM "1.0117431769"; frac "0.389139"; conf_lo "0.462837"; conf_hi "1.560649"; cov "5.279464"; full_read_support "yes";
Chr3	Cufflinks	exon	7644350	7644949	1000	+	.	gene_id "CUFF.1562"; transcript_id "AT3G21700.3"; exon_number "1"; FPKM "1.0117431769"; frac "0.389139"; conf_lo "0.462837"; conf_hi "1.560649"; cov "5.279464";
Chr3	Cufflinks	exon	7645056	7645179	1000	+	.	gene_id "CUFF.1562"; transcript_id "AT3G21700.3"; exon_number "2"; FPKM "1.0117431769"; frac "0.389139"; conf_lo "0.462837"; conf_hi "1.560649"; cov "5.279464";
Chr3	Cufflinks	exon	7645260	7645396	1000	+	.	gene_id "CUFF.1562"; transcript_id "AT3G21700.3"; exon_number "3"; FPKM "1.0117431769"; frac "0.389139"; conf_lo "0.462837"; conf_hi "1.560649"; cov "5.279464";
Chr3	Cufflinks	exon	7645835	7645918	1000	+	.	gene_id "CUFF.1562"; transcript_id "AT3G21700.3"; exon_number "4"; FPKM "1.0117431769"; frac "0.389139"; conf_lo "0.462837"; conf_hi "1.560649"; cov "5.279464";
Chr3	Cufflinks	exon	7646026	7646355	1000	+	.	gene_id "CUFF.1562"; transcript_id "AT3G21700.3"; exon_number "5"; FPKM "1.0117431769"; frac "0.389139"; conf_lo "0.462837"; conf_hi "1.560649"; cov "5.279464";
Chr3	Cufflinks	transcript	7644370	7646355	1	+	.	gene_id "CUFF.1562"; transcript_id "AT3G21700.1"; FPKM "0.0000000000"; frac "0.000000"; conf_lo "0.000000"; conf_hi "0.110733"; cov "0.000000"; full_read_support "no";
Chr3	Cufflinks	exon	7644370	7644949	1	+	.	gene_id "CUFF.1562"; transcript_id "AT3G21700.1"; exon_number "1"; FPKM "0.0000000000"; frac "0.000000"; conf_lo "0.000000"; conf_hi "0.110733"; cov "0.000000";
Chr3	Cufflinks	exon	7645056	7645179	1	+	.	gene_id "CUFF.1562"; transcript_id "AT3G21700.1"; exon_number "2"; FPKM "0.0000000000"; frac "0.000000"; conf_lo "0.000000"; conf_hi "0.110733"; cov "0.000000";
Chr3	Cufflinks	exon	7645263	7645396	1	+	.	gene_id "CUFF.1562"; transcript_id "AT3G21700.1"; exon_number "3"; FPKM "0.0000000000"; frac "0.000000"; conf_lo "0.000000"; conf_hi "0.110733"; cov "0.000000";
Chr3	Cufflinks	exon	7645835	7645918	1	+	.	gene_id "CUFF.1562"; transcript_id "AT3G21700.1"; exon_number "4"; FPKM "0.0000000000"; frac "0.000000"; conf_lo "0.000000"; conf_hi "0.110733"; cov "0.000000";
Chr3	Cufflinks	exon	7646026	7646355	1	+	.	gene_id "CUFF.1562"; transcript_id "AT3G21700.1"; exon_number "5"; FPKM "0.0000000000"; frac "0.000000"; conf_lo "0.000000"; conf_hi "0.110733"; cov "0.000000";
Chr3	Cufflinks	transcript	7644475	7646383	1	+	.	gene_id "CUFF.1562"; transcript_id "AT3G21700.2"; FPKM "0.0000000000"; frac "0.000000"; conf_lo "0.000000"; conf_hi "0.107621"; cov "0.000000"; full_read_support "no";
Chr3	Cufflinks	exon	7644475	7644949	1	+	.	gene_id "CUFF.1562"; transcript_id "AT3G21700.2"; exon_number "1"; FPKM "0.0000000000"; frac "0.000000"; conf_lo "0.000000"; conf_hi "0.107621"; cov "0.000000";
Chr3	Cufflinks	exon	7645056	7645179	1	+	.	gene_id "CUFF.1562"; transcript_id "AT3G21700.2"; exon_number "2"; FPKM "0.0000000000"; frac "0.000000"; conf_lo "0.000000"; conf_hi "0.107621"; cov "0.000000";
Chr3	Cufflinks	exon	7645263	7645396	1	+	.	gene_id "CUFF.1562"; transcript_id "AT3G21700.2"; exon_number "3"; FPKM "0.0000000000"; frac "0.000000"; conf_lo "0.000000"; conf_hi "0.107621"; cov "0.000000";
Chr3	Cufflinks	exon	7645835	7646383	1	+	.	gene_id "CUFF.1562"; transcript_id "AT3G21700.2"; exon_number "4"; FPKM "0.0000000000"; frac "0.000000"; conf_lo "0.000000"; conf_hi "0.107621"; cov "0.000000";
Chr3	Cufflinks	transcript	7648342	7649785	104	+	.	gene_id "AT3G21710"; transcript_id "AT3G21710.1"; FPKM "0.5458611668"; frac "0.128221"; conf_lo "0.085624"; conf_hi "1.006099"; cov "2.850348"; full_read_support "yes";
Chr3	Cufflinks	exon	7648342	7648757	104	+	.	gene_id "AT3G21710"; transcript_id "AT3G21710.1"; exon_number "1"; FPKM "0.5458611668"; frac "0.128221"; conf_lo "0.085624"; conf_hi "1.006099"; cov "2.850348";
Chr3	Cufflinks	exon	7648989	7649785	104	+	.	gene_id "AT3G21710"; transcript_id "AT3G21710.1"; exon_number "2"; FPKM "0.5458611668"; frac "0.128221"; conf_lo "0.085624"; conf_hi "1.006099"; cov "2.850348";
Chr3	Cufflinks	transcript	7648359	7649799	1000	+	.	gene_id "AT3G21710"; transcript_id "AT3G21710.2"; FPKM "5.2308893114"; frac "0.871779"; conf_lo "3.833233"; conf_hi "6.628546"; cov "27.314370"; full_read_support "yes";
Chr3	Cufflinks	exon	7648359	7648757	1000	+	.	gene_id "AT3G21710"; transcript_id "AT3G21710.2"; exon_number "1"; FPKM "5.2308893114"; frac "0.871779"; conf_lo "3.833233"; conf_hi "6.628546"; cov "27.314370";
Chr3	Cufflinks	exon	7648989	7649060	1000	+	.	gene_id "AT3G21710"; transcript_id "AT3G21710.2"; exon_number "2"; FPKM "5.2308893114"; frac "0.871779"; conf_lo "3.833233"; conf_hi "6.628546"; cov "27.314370";
Chr3	Cufflinks	exon	7649348	7649799	1000	+	.	gene_id "AT3G21710"; transcript_id "AT3G21710.2"; exon_number "3"; FPKM "5.2308893114"; frac "0.871779"; conf_lo "3.833233"; conf_hi "6.628546"; cov "27.314370";
Chr3	Cufflinks	transcript	7652487	7656011	1000	-	.	gene_id "CUFF.1563"; transcript_id "AT3G21720.1"; FPKM "0.1467863292"; frac "1.000000"; conf_lo "0.000000"; conf_hi "0.295168"; cov "0.766757"; full_read_support "no";
Chr3	Cufflinks	exon	7652487	7652886	1000	-	.	gene_id "CUFF.1563"; transcript_id "AT3G21720.1"; exon_number "1"; FPKM "0.1467863292"; frac "1.000000"; conf_lo "0.000000"; conf_hi "0.295168"; cov "0.766757";
Chr3	Cufflinks	exon	7653226	7653818	1000	-	.	gene_id "CUFF.1563"; transcript_id "AT3G21720.1"; exon_number "2"; FPKM "0.1467863292"; frac "1.000000"; conf_lo "0.000000"; conf_hi "0.295168"; cov "0.766757";
Chr3	Cufflinks	exon	7654095	7654697	1000	-	.	gene_id "CUFF.1563"; transcript_id "AT3G21720.1"; exon_number "3"; FPKM "0.1467863292"; frac "1.000000"; conf_lo "0.000000"; conf_hi "0.295168"; cov "0.766757";
Chr3	Cufflinks	exon	7655321	7655727	1000	-	.	gene_id "CUFF.1563"; transcript_id "AT3G21720.1"; exon_number "4"; FPKM "0.1467863292"; frac "1.000000"; conf_lo "0.000000"; conf_hi "0.295168"; cov "0.766757";
Chr3	Cufflinks	exon	7655844	7656011	1000	-	.	gene_id "CUFF.1563"; transcript_id "AT3G21720.1"; exon_number "5"; FPKM "0.1467863292"; frac "1.000000"; conf_lo "0.000000"; conf_hi "0.295168"; cov "0.766757";
Chr3	Cufflinks	transcript	7659556	7661232	1	-	.	gene_id "AT3G21730"; transcript_id "AT3G21730.1"; FPKM "0.0000000000"; frac "0.000000"; conf_lo "0.000000"; conf_hi "0.000000"; cov "0.000000"; full_read_support "no";
Chr3	Cufflinks	exon	7659556	7659956	1	-	.	gene_id "AT3G21730"; transcript_id "AT3G21730.1"; exon_number "1"; FPKM "0.0000000000"; frac "0.000000"; conf_lo "0.000000"; conf_hi "0.000000"; cov "0.000000";
Chr3	Cufflinks	exon	7660080	7660284	1	-	.	gene_id "AT3G21730"; transcript_id "AT3G21730.1"; exon_number "2"; FPKM "0.0000000000"; frac "0.000000"; conf_lo "0.000000"; conf_hi "0.000000"; cov "0.000000";
Chr3	Cufflinks	exon	7661098	7661232	1	-	.	gene_id "AT3G21730"; transcript_id "AT3G21730.1"; exon_number "3"; FPKM "0.0000000000"; frac "0.000000"; conf_lo "0.000000"; conf_hi "0.000000"; cov "0.000000";
Chr3	Cufflinks	transcript	7659610	7661222	1	-	.	gene_id "AT3G21730"; transcript_id "AT3G21730.2"; FPKM "0.0000000000"; frac "0.000000"; conf_lo "0.000000"; conf_hi "0.000000"; cov "0.000000"; full_read_support "no";
Chr3	Cufflinks	exon	7659610	7659956	1	-	.	gene_id "AT3G21730"; transcript_id "AT3G21730.2"; exon_number "1"; FPKM "0.0000000000"; frac "0.000000"; conf_lo "0.000000"; conf_hi "0.000000"; cov "0.000000";
Chr3	Cufflinks	exon	7660080	7660272	1	-	.	gene_id "AT3G21730"; transcript_id "AT3G21730.2"; exon_number "2"; FPKM "0.0000000000"; frac "0.000000"; conf_lo "0.000000"; conf_hi "0.000000"; cov "0.000000";
Chr3	Cufflinks	exon	7661098	7661222	1	-	.	gene_id "AT3G21730"; transcript_id "AT3G21730.2"; exon_number "3"; FPKM "0.0000000000"; frac "0.000000"; conf_lo "0.000000"; conf_hi "0.000000"; cov "0.000000";
Chr3	Cufflinks	transcript	7662361	7664010	1000	-	.	gene_id "CUFF.1565"; transcript_id "AT3G21740.1"; FPKM "5.2600975109"; frac "0.877434"; conf_lo "4.127849"; conf_hi "6.392346"; cov "27.434942"; full_read_support "yes";
Chr3	Cufflinks	exon	7662361	7663289	1000	-	.	gene_id "CUFF.1565"; transcript_id "AT3G21740.1"; exon_number "1"; FPKM "5.2600975109"; frac "0.877434"; conf_lo "4.127849"; conf_hi "6.392346"; cov "27.434942";
Chr3	Cufflinks	exon	7663373	7663651	1000	-	.	gene_id "CUFF.1565"; transcript_id "AT3G21740.1"; exon_number "2"; FPKM "5.2600975109"; frac "0.877434"; conf_lo "4.127849"; conf_hi "6.392346"; cov "27.434942";
Chr3	Cufflinks	exon	7663893	7664010	1000	-	.	gene_id "CUFF.1565"; transcript_id "AT3G21740.1"; exon_number "3"; FPKM "5.2600975109"; frac "0.877434"; conf_lo "4.127849"; conf_hi "6.392346"; cov "27.434942";
Chr3	Cufflinks	transcript	7662886	7664010	231	-	.	gene_id "CUFF.1565"; transcript_id "CUFF.1565.2"; FPKM "1.2200044792"; frac "0.122566"; conf_lo "0.331517"; conf_hi "2.108492"; cov "6.363143"; full_read_support "yes";
Chr3	Cufflinks	exon	7662886	7663651	231	-	.	gene_id "CUFF.1565"; transcript_id "CUFF.1565.2"; exon_number "1"; FPKM "1.2200044792"; frac "0.122566"; conf_lo "0.331517"; conf_hi "2.108492"; cov "6.363143";
Chr3	Cufflinks	exon	7663893	7664010	231	-	.	gene_id "CUFF.1565"; transcript_id "CUFF.1565.2"; exon_number "2"; FPKM "1.2200044792"; frac "0.122566"; conf_lo "0.331517"; conf_hi "2.108492"; cov "6.363143";
Chr3	Cufflinks	transcript	20803133	20806013	1000	-	.	gene_id "CUFF.1578"; transcript_id "AT3G56060.1"; FPKM "1.7750657268"; frac "0.691178"; conf_lo "1.253809"; conf_hi "2.296322"; cov "9.267527"; full_read_support "no";
Chr3	Cufflinks	exon	20803133	20803391	1000	-	.	gene_id "CUFF.1578"; transcript_id "AT3G56060.1"; exon_number "1"; FPKM "1.7750657268"; frac "0.691178"; conf_lo "1.253809"; conf_hi "2.296322"; cov "9.267527";
Chr3	Cufflinks	exon	20803488	20804026	1000	-	.	gene_id "CUFF.1578"; transcript_id "AT3G56060.1"; exon_number "2"; FPKM "1.7750657268"; frac "0.691178"; conf_lo "1.253809"; conf_hi "2.296322"; cov "9.267527";
Chr3	Cufflinks	exon	20804116	20804522	1000	-	.	gene_id "CUFF.1578"; transcript_id "AT3G56060.1"; exon_number "3"; FPKM "1.7750657268"; frac "0.691178"; conf_lo "1.253809"; conf_hi "2.296322"; cov "9.267527";
Chr3	Cufflinks	exon	20805133	20805774	1000	-	.	gene_id "CUFF.1578"; transcript_id "AT3G56060.1"; exon_number "4"; FPKM "1.7750657268"; frac "0.691178"; conf_lo "1.253809"; conf_hi "2.296322"; cov "9.267527";
Chr3	Cufflinks	exon	20805902	20806013	1000	-	.	gene_id "CUFF.1578"; transcript_id "AT3G56060.1"; exon_number "5"; FPKM "1.7750657268"; frac "0.691178"; conf_lo "1.253809"; conf_hi "2.296322"; cov "9.267527";
Chr3	Cufflinks	transcript	20804561	20806126	636	-	.	gene_id "CUFF.1578"; transcript_id "CUFF.1578.2"; FPKM "1.1299719483"; frac "0.308822"; conf_lo "0.607606"; conf_hi "1.652338"; cov "5.899525"; full_read_support "yes";
Chr3	Cufflinks	exon	20804561	20805774	636	-	.	gene_id "CUFF.1578"; transcript_id "CUFF.1578.2"; exon_number "1"; FPKM "1.1299719483"; frac "0.308822"; conf_lo "0.607606"; conf_hi "1.652338"; cov "5.899525";
Chr3	Cufflinks	exon	20805902	20806126	636	-	.	gene_id "CUFF.1578"; transcript_id "CUFF.1578.2"; exon_number "2"; FPKM "1.1299719483"; frac "0.308822"; conf_lo "0.607606"; conf_hi "1.652338"; cov "5.899525";
Chr3	Cufflinks	transcript	15087294	15088694	1	-	.	gene_id "CUFF.1580"; transcript_id "AT3G43095.1"; FPKM "0.0000000000"; frac "0.000000"; conf_lo "0.000000"; conf_hi "0.081986"; cov "0.000000"; full_read_support "no";
Chr3	Cufflinks	exon	15087294	15088694	1	-	.	gene_id "CUFF.1580"; transcript_id "AT3G43095.1"; exon_number "1"; FPKM "0.0000000000"; frac "0.000000"; conf_lo "0.000000"; conf_hi "0.081986"; cov "0.000000";
Chr3	Cufflinks	transcript	15233821	15245281	1000	-	.	gene_id "CUFF.1580"; transcript_id "CUFF.1580.2"; FPKM "17.1494640712"; frac "1.000000"; conf_lo "16.049574"; conf_hi "18.249354"; cov "89.474529"; full_read_support "yes";
Chr3	Cufflinks	exon	15233821	15234300	1000	-	.	gene_id "CUFF.1580"; transcript_id "CUFF.1580.2"; exon_number "1"; FPKM "17.1494640712"; frac "1.000000"; conf_lo "16.049574"; conf_hi "18.249354"; cov "89.474529";
Chr3	Cufflinks	exon	15234436	15234531	1000	-	.	gene_id "CUFF.1580"; transcript_id "CUFF.1580.2"; exon_number "2"; FPKM "17.1494640712"; frac "1.000000"; conf_lo "16.049574"; conf_hi "18.249354"; cov "89.474529";
Chr3	Cufflinks	exon	15234622	15234877	1000	-	.	gene_id "CUFF.1580"; transcript_id "CUFF.1580.2"; exon_number "3"; FPKM "17.1494640712"; frac "1.000000"; conf_lo "16.049574"; conf_hi "18.249354"; cov "89.474529";
Chr3	Cufflinks	exon	15234952	15235088	1000	-	.	gene_id "CUFF.1580"; transcript_id "CUFF.1580.2"; exon_number "4"; FPKM "17.1494640712"; frac "1.000000"; conf_lo "16.049574"; conf_hi "18.249354"; cov "89.474529";
Chr3	Cufflinks	exon	15235240	15235353	1000	-	.	gene_id "CUFF.1580"; transcript_id "CUFF.1580.2"; exon_number "5"; FPKM "17.1494640712"; frac "1.000000"; conf_lo "16.049574"; conf_hi "18.249354"; cov "89.474529";
Chr3	Cufflinks	exon	15235491	15235657	1000	-	.	gene_id "CUFF.1580"; transcript_id "CUFF.1580.2"; exon_number "6"; FPKM "17.1494640712"; frac "1.000000"; conf_lo "16.049574"; conf_hi "18.249354"; cov "89.474529";
Chr3	Cufflinks	exon	15235834	15236075	1000	-	.	gene_id "CUFF.1580"; transcript_id "CUFF.1580.2"; exon_number "7"; FPKM "17.1494640712"; frac "1.000000"; conf_lo "16.049574"; conf_hi "18.249354"; cov "89.474529";
Chr3	Cufflinks	exon	15236144	15236310	1000	-	.	gene_id "CUFF.1580"; transcript_id "CUFF.1580.2"; exon_number "8"; FPKM "17.1494640712"; frac "1.000000"; conf_lo "16.049574"; conf_hi "18.249354"; cov "89.474529";
Chr3	Cufflinks	exon	15236513	15236869	1000	-	.	gene_id "CUFF.1580"; transcript_id "CUFF.1580.2"; exon_number "9"; FPKM "17.1494640712"; frac "1.000000"; conf_lo "16.049574"; conf_hi "18.249354"; cov "89.474529";
Chr3	Cufflinks	exon	15237051	15237199	1000	-	.	gene_id "CUFF.1580"; transcript_id "CUFF.1580.2"; exon_number "10"; FPKM "17.1494640712"; frac "1.000000"; conf_lo "16.049574"; conf_hi "18.249354"; cov "89.474529";
Chr3	Cufflinks	exon	15237305	15237428	1000	-	.	gene_id "CUFF.1580"; transcript_id "CUFF.1580.2"; exon_number "11"; FPKM "17.1494640712"; frac "1.000000"; conf_lo "16.049574"; conf_hi "18.249354"; cov "89.474529";
Chr3	Cufflinks	exon	15237539	15237778	1000	-	.	gene_id "CUFF.1580"; transcript_id "CUFF.1580.2"; exon_number "12"; FPKM "17.1494640712"; frac "1.000000"; conf_lo "16.049574"; conf_hi "18.249354"; cov "89.474529";
Chr3	Cufflinks	exon	15238156	15238573	1000	-	.	gene_id "CUFF.1580"; transcript_id "CUFF.1580.2"; exon_number "13"; FPKM "17.1494640712"; frac "1.000000"; conf_lo "16.049574"; conf_hi "18.249354"; cov "89.474529";
Chr3	Cufflinks	exon	15238721	15239344	1000	-	.	gene_id "CUFF.1580"; transcript_id "CUFF.1580.2"; exon_number "14"; FPKM "17.1494640712"; frac "1.000000"; conf_lo "16.049574"; conf_hi "18.249354"; cov "89.474529";
Chr3	Cufflinks	exon	15239509	15239693	1000	-	.	gene_id "CUFF.1580"; transcript_id "CUFF.1580.2"; exon_number "15"; FPKM "17.1494640712"; frac "1.000000"; conf_lo "16.049574"; conf_hi "18.249354"; cov "89.474529";
Chr3	Cufflinks	exon	15239764	15239874	1000	-	.	gene_id "CUFF.1580"; transcript_id "CUFF.1580.2"; exon_number "16"; FPKM "17.1494640712"; frac "1.000000"; conf_lo "16.049574"; conf_hi "18.249354"; cov "89.474529";
Chr3	Cufflinks	exon	15239945	15240139	1000	-	.	gene_id "CUFF.1580"; transcript_id "CUFF.1580.2"; exon_number "17"; FPKM "17.1494640712"; frac "1.000000"; conf_lo "16.049574"; conf_hi "18.249354"; cov "89.474529";
Chr3	Cufflinks	exon	15240277	15240375	1000	-	.	gene_id "CUFF.1580"; transcript_id "CUFF.1580.2"; exon_number "18"; FPKM "17.1494640712"; frac "1.000000"; conf_lo "16.049574"; conf_hi "18.249354"; cov "89.474529";
Chr3	Cufflinks	exon	15240471	15240567	1000	-	.	gene_id "CUFF.1580"; transcript_id "CUFF.1580.2"; exon_number "19"; FPKM "17.1494640712"; frac "1.000000"; conf_lo "16.049574"; conf_hi "18.249354"; cov "89.474529";
Chr3	Cufflinks	exon	15240684	15240772	1000	-	.	gene_id "CUFF.1580"; transcript_id "CUFF.1580.2"; exon_number "20"; FPKM "17.1494640712"; frac "1.000000"; conf_lo "16.049574"; conf_hi "18.249354"; cov "89.474529";
Chr3	Cufflinks	exon	15240868	15240921	1000	-	.	gene_id "CUFF.1580"; transcript_id "CUFF.1580.2"; exon_number "21"; FPKM "17.1494640712"; frac "1.000000"; conf_lo "16.049574"; conf_hi "18.249354"; cov "89.474529";
Chr3	Cufflinks	exon	15240998	15241120	1000	-	.	gene_id "CUFF.1580"; transcript_id "CUFF.1580.2"; exon_number "22"; FPKM "17.1494640712"; frac "1.000000"; conf_lo "16.049574"; conf_hi "18.249354"; cov "89.474529";
Chr3	Cufflinks	exon	15241502	15241570	1000	-	.	gene_id "CUFF.1580"; transcript_id "CUFF.1580.2"; exon_number "23"; FPKM "17.1494640712"; frac "1.000000"; conf_lo "16.049574"; conf_hi "18.249354"; cov "89.474529";
Chr3	Cufflinks	exon	15241658	15241727	1000	-	.	gene_id "CUFF.1580"; transcript_id "CUFF.1580.2"; exon_number "24"; FPKM "17.1494640712"; frac "1.000000"; conf_lo "16.049574"; conf_hi "18.249354"; cov "89.474529";
Chr3	Cufflinks	exon	15241992	15242050	1000	-	.	gene_id "CUFF.1580"; transcript_id "CUFF.1580.2"; exon_number "25"; FPKM "17.1494640712"; frac "1.000000"; conf_lo "16.049574"; conf_hi "18.249354"; cov "89.474529";
Chr3	Cufflinks	exon	15242481	15242675	1000	-	.	gene_id "CUFF.1580"; transcript_id "CUFF.1580.2"; exon_number "26"; FPKM "17.1494640712"; frac "1.000000"; conf_lo "16.049574"; conf_hi "18.249354"; cov "89.474529";
Chr3	Cufflinks	exon	15242783	15242867	1000	-	.	gene_id "CUFF.1580"; transcript_id "CUFF.1580.2"; exon_number "27"; FPKM "17.1494640712"; frac "1.000000"; conf_lo "16.049574"; conf_hi "18.249354"; cov "89.474529";
Chr3	Cufflinks	exon	15242942	15242999	1000	-	.	gene_id "CUFF.1580"; transcript_id "CUFF.1580.2"; exon_number "28"; FPKM "17.1494640712"; frac "1.000000"; conf_lo "16.049574"; conf_hi "18.249354"; cov "89.474529";
Chr3	Cufflinks	exon	15243115	15243173	1000	-	.	gene_id "CUFF.1580"; transcript_id "CUFF.1580.2"; exon_number "29"; FPKM "17.1494640712"; frac "1.000000"; conf_lo "16.049574"; conf_hi "18.249354"; cov "89.474529";
Chr3	Cufflinks	exon	15243247	15243368	1000	-	.	gene_id "CUFF.1580"; transcript_id "CUFF.1580.2"; exon_number "30"; FPKM "17.1494640712"; frac "1.000000"; conf_lo "16.049574"; conf_hi "18.249354"; cov "89.474529";
Chr3	Cufflinks	exon	15243535	15243775	1000	-	.	gene_id "CUFF.1580"; transcript_id "CUFF.1580.2"; exon_number "31"; FPKM "17.1494640712"; frac "1.000000"; conf_lo "16.049574"; conf_hi "18.249354"; cov "89.474529";
Chr3	Cufflinks	exon	15244116	15244164	1000	-	.	gene_id "CUFF.1580"; transcript_id "CUFF.1580.2"; exon_number "32"; FPKM "17.1494640712"; frac "1.000000"; conf_lo "16.049574"; conf_hi "18.249354"; cov "89.474529";
Chr3	Cufflinks	exon	15244932	15245281	1000	-	.	gene_id "CUFF.1580"; transcript_id "CUFF.1580.2"; exon_number "33"; FPKM "17.1494640712"; frac "1.000000"; conf_lo "16.049574"; conf_hi "18.249354"; cov "89.474529";
Chr3	Cufflinks	transcript	15233896	15245034	1	-	.	gene_id "CUFF.1580"; transcript_id "AT3G43300.1"; FPKM "0.0000000000"; frac "0.000000"; conf_lo "0.000000"; conf_hi "0.021266"; cov "0.000000"; full_read_support "no";
Chr3	Cufflinks	exon	15233896	15234300	1	-	.	gene_id "CUFF.1580"; transcript_id "AT3G43300.1"; exon_number "1"; FPKM "0.0000000000"; frac "0.000000"; conf_lo "0.000000"; conf_hi "0.021266"; cov "0.000000";
Chr3	Cufflinks	exon	15234436	15234531	1	-	.	gene_id "CUFF.1580"; transcript_id "AT3G43300.1"; exon_number "2"; FPKM "0.0000000000"; frac "0.000000"; conf_lo "0.000000"; conf_hi "0.021266"; cov "0.000000";
Chr3	Cufflinks	exon	15234622	15234877	1	-	.	gene_id "CUFF.1580"; transcript_id "AT3G43300.1"; exon_number "3"; FPKM "0.0000000000"; frac "0.000000"; conf_lo "0.000000"; conf_hi "0.021266"; cov "0.000000";
Chr3	Cufflinks	exon	15234952	15235088	1	-	.	gene_id "CUFF.1580"; transcript_id "AT3G43300.1"; exon_number "4"; FPKM "0.0000000000"; frac "0.000000"; conf_lo "0.000000"; conf_hi "0.021266"; cov "0.000000";
Chr3	Cufflinks	exon	15235240	15235353	1	-	.	gene_id "CUFF.1580"; transcript_id "AT3G43300.1"; exon_number "5"; FPKM "0.0000000000"; frac "0.000000"; conf_lo "0.000000"; conf_hi "0.021266"; cov "0.000000";
Chr3	Cufflinks	exon	15235491	15235657	1	-	.	gene_id "CUFF.1580"; transcript_id "AT3G43300.1"; exon_number "6"; FPKM "0.0000000000"; frac "0.000000"; conf_lo "0.000000"; conf_hi "0.021266"; cov "0.000000";
Chr3	Cufflinks	exon	15235834	15236075	1	-	.	gene_id "CUFF.1580"; transcript_id "AT3G43300.1"; exon_number "7"; FPKM "0.0000000000"; frac "0.000000"; conf_lo "0.000000"; conf_hi "0.021266"; cov "0.000000";
Chr3	Cufflinks	exon	15236144	15236310	1	-	.	gene_id "CUFF.1580"; transcript_id "AT3G43300.1"; exon_number "8"; FPKM "0.0000000000"; frac "0.000000"; conf_lo "0.000000"; conf_hi "0.021266"; cov "0.000000";
Chr3	Cufflinks	exon	15236513	15236869	1	-	.	gene_id "CUFF.1580"; transcript_id "AT3G43300.1"; exon_number "9"; FPKM "0.0000000000"; frac "0.000000"; conf_lo "0.000000"; conf_hi "0.021266"; cov "0.000000";
Chr3	Cufflinks	exon	15237051	15237199	1	-	.	gene_id "CUFF.1580"; transcript_id "AT3G43300.1"; exon_number "10"; FPKM "0.0000000000"; frac "0.000000"; conf_lo "0.000000"; conf_hi "0.021266"; cov "0.000000";
Chr3	Cufflinks	exon	15237305	15237428	1	-	.	gene_id "CUFF.1580"; transcript_id "AT3G43300.1"; exon_number "11"; FPKM "0.0000000000"; frac "0.000000"; conf_lo "0.000000"; conf_hi "0.021266"; cov "0.000000";
Chr3	Cufflinks	exon	15237539	15237778	1	-	.	gene_id "CUFF.1580"; transcript_id "AT3G43300.1"; exon_number "12"; FPKM "0.0000000000"; frac "0.000000"; conf_lo "0.000000"; conf_hi "0.021266"; cov "0.000000";
Chr3	Cufflinks	exon	15238156	15238573	1	-	.	gene_id "CUFF.1580"; transcript_id "AT3G43300.1"; exon_number "13"; FPKM "0.0000000000"; frac "0.000000"; conf_lo "0.000000"; conf_hi "0.021266"; cov "0.000000";
Chr3	Cufflinks	exon	15238721	15239344	1	-	.	gene_id "CUFF.1580"; transcript_id "AT3G43300.1"; exon_number "14"; FPKM "0.0000000000"; frac "0.000000"; conf_lo "0.000000"; conf_hi "0.021266"; cov "0.000000";
Chr3	Cufflinks	exon	15239509	15239693	1	-	.	gene_id "CUFF.1580"; transcript_id "AT3G43300.1"; exon_number "15"; FPKM "0.0000000000"; frac "0.000000"; conf_lo "0.000000"; conf_hi "0.021266"; cov "0.000000";
Chr3	Cufflinks	exon	15239764	15239874	1	-	.	gene_id "CUFF.1580"; transcript_id "AT3G43300.1"; exon_number "16"; FPKM "0.0000000000"; frac "0.000000"; conf_lo "0.000000"; conf_hi "0.021266"; cov "0.000000";
Chr3	Cufflinks	exon	15239945	15240139	1	-	.	gene_id "CUFF.1580"; transcript_id "AT3G43300.1"; exon_number "17"; FPKM "0.0000000000"; frac "0.000000"; conf_lo "0.000000"; conf_hi "0.021266"; cov "0.000000";
Chr3	Cufflinks	exon	15240277	15240375	1	-	.	gene_id "CUFF.1580"; transcript_id "AT3G43300.1"; exon_number "18"; FPKM "0.0000000000"; frac "0.000000"; conf_lo "0.000000"; conf_hi "0.021266"; cov "0.000000";
Chr3	Cufflinks	exon	15240471	15240567	1	-	.	gene_id "CUFF.1580"; transcript_id "AT3G43300.1"; exon_number "19"; FPKM "0.0000000000"; frac "0.000000"; conf_lo "0.000000"; conf_hi "0.021266"; cov "0.000000";
Chr3	Cufflinks	exon	15240684	15240821	1	-	.	gene_id "CUFF.1580"; transcript_id "AT3G43300.1"; exon_number "20"; FPKM "0.0000000000"; frac "0.000000"; conf_lo "0.000000"; conf_hi "0.021266"; cov "0.000000";
Chr3	Cufflinks	exon	15240860	15240921	1	-	.	gene_id "CUFF.1580"; transcript_id "AT3G43300.1"; exon_number "21"; FPKM "0.0000000000"; frac "0.000000"; conf_lo "0.000000"; conf_hi "0.021266"; cov "0.000000";
Chr3	Cufflinks	exon	15240998	15241120	1	-	.	gene_id "CUFF.1580"; transcript_id "AT3G43300.1"; exon_number "22"; FPKM "0.0000000000"; frac "0.000000"; conf_lo "0.000000"; conf_hi "0.021266"; cov "0.000000";
Chr3	Cufflinks	exon	15241502	15241570	1	-	.	gene_id "CUFF.1580"; transcript_id "AT3G43300.1"; exon_number "23"; FPKM "0.0000000000"; frac "0.000000"; conf_lo "0.000000"; conf_hi "0.021266"; cov "0.000000";
Chr3	Cufflinks	exon	15241658	15241727	1	-	.	gene_id "CUFF.1580"; transcript_id "AT3G43300.1"; exon_number "24"; FPKM "0.0000000000"; frac "0.000000"; conf_lo "0.000000"; conf_hi "0.021266"; cov "0.000000";
Chr3	Cufflinks	exon	15241992	15242050	1	-	.	gene_id "CUFF.1580"; transcript_id "AT3G43300.1"; exon_number "25"; FPKM "0.0000000000"; frac "0.000000"; conf_lo "0.000000"; conf_hi "0.021266"; cov "0.000000";
Chr3	Cufflinks	exon	15242481	15242675	1	-	.	gene_id "CUFF.1580"; transcript_id "AT3G43300.1"; exon_number "26"; FPKM "0.0000000000"; frac "0.000000"; conf_lo "0.000000"; conf_hi "0.021266"; cov "0.000000";
Chr3	Cufflinks	exon	15242783	15242867	1	-	.	gene_id "CUFF.1580"; transcript_id "AT3G43300.1"; exon_number "27"; FPKM "0.0000000000"; frac "0.000000"; conf_lo "0.000000"; conf_hi "0.021266"; cov "0.000000";
Chr3	Cufflinks	exon	15242942	15242999	1	-	.	gene_id "CUFF.1580"; transcript_id "AT3G43300.1"; exon_number "28"; FPKM "0.0000000000"; frac "0.000000"; conf_lo "0.000000"; conf_hi "0.021266"; cov "0.000000";
Chr3	Cufflinks	exon	15243115	15243173	1	-	.	gene_id "CUFF.1580"; transcript_id "AT3G43300.1"; exon_number "29"; FPKM "0.0000000000"; frac "0.000000"; conf_lo "0.000000"; conf_hi "0.021266"; cov "0.000000";
Chr3	Cufflinks	exon	15243247	15243368	1	-	.	gene_id "CUFF.1580"; transcript_id "AT3G43300.1"; exon_number "30"; FPKM "0.0000000000"; frac "0.000000"; conf_lo "0.000000"; conf_hi "0.021266"; cov "0.000000";
Chr3	Cufflinks	exon	15243535	15243775	1	-	.	gene_id "CUFF.1580"; transcript_id "AT3G43300.1"; exon_number "31"; FPKM "0.0000000000"; frac "0.000000"; conf_lo "0.000000"; conf_hi "0.021266"; cov "0.000000";
Chr3	Cufflinks	exon	15244116	15244164	1	-	.	gene_id "CUFF.1580"; transcript_id "AT3G43300.1"; exon_number "32"; FPKM "0.0000000000"; frac "0.000000"; conf_lo "0.000000"; conf_hi "0.021266"; cov "0.000000";
Chr3	Cufflinks	exon	15244932	15245034	1	-	.	gene_id "CUFF.1580"; transcript_id "AT3G43300.1"; exon_number "33"; FPKM "0.0000000000"; frac "0.000000"; conf_lo "0.000000"; conf_hi "0.021266"; cov "0.000000";
Chr3	Cufflinks	transcript	15234090	15245133	1	-	.	gene_id "CUFF.1580"; transcript_id "AT3G43300.2"; FPKM "0.0000000000"; frac "0.000000"; conf_lo "0.000000"; conf_hi "0.022033"; cov "0.000000"; full_read_support "no";
Chr3	Cufflinks	exon	15234090	15234300	1	-	.	gene_id "CUFF.1580"; transcript_id "AT3G43300.2"; exon_number "1"; FPKM "0.0000000000"; frac "0.000000"; conf_lo "0.000000"; conf_hi "0.022033"; cov "0.000000";
Chr3	Cufflinks	exon	15234436	15234531	1	-	.	gene_id "CUFF.1580"; transcript_id "AT3G43300.2"; exon_number "2"; FPKM "0.0000000000"; frac "0.000000"; conf_lo "0.000000"; conf_hi "0.022033"; cov "0.000000";
Chr3	Cufflinks	exon	15234622	15234877	1	-	.	gene_id "CUFF.1580"; transcript_id "AT3G43300.2"; exon_number "3"; FPKM "0.0000000000"; frac "0.000000"; conf_lo "0.000000"; conf_hi "0.022033"; cov "0.000000";
Chr3	Cufflinks	exon	15234952	15235088	1	-	.	gene_id "CUFF.1580"; transcript_id "AT3G43300.2"; exon_number "4"; FPKM "0.0000000000"; frac "0.000000"; conf_lo "0.000000"; conf_hi "0.022033"; cov "0.000000";
Chr3	Cufflinks	exon	15235240	15235353	1	-	.	gene_id "CUFF.1580"; transcript_id "AT3G43300.2"; exon_number "5"; FPKM "0.0000000000"; frac "0.000000"; conf_lo "0.000000"; conf_hi "0.022033"; cov "0.000000";
Chr3	Cufflinks	exon	15235491	15235657	1	-	.	gene_id "CUFF.1580"; transcript_id "AT3G43300.2"; exon_number "6"; FPKM "0.0000000000"; frac "0.000000"; conf_lo "0.000000"; conf_hi "0.022033"; cov "0.000000";
Chr3	Cufflinks	exon	15235834	15236075	1	-	.	gene_id "CUFF.1580"; transcript_id "AT3G43300.2"; exon_number "7"; FPKM "0.0000000000"; frac "0.000000"; conf_lo "0.000000"; conf_hi "0.022033"; cov "0.000000";
Chr3	Cufflinks	exon	15236144	15236310	1	-	.	gene_id "CUFF.1580"; transcript_id "AT3G43300.2"; exon_number "8"; FPKM "0.0000000000"; frac "0.000000"; conf_lo "0.000000"; conf_hi "0.022033"; cov "0.000000";
Chr3	Cufflinks	exon	15236513	15236869	1	-	.	gene_id "CUFF.1580"; transcript_id "AT3G43300.2"; exon_number "9"; FPKM "0.0000000000"; frac "0.000000"; conf_lo "0.000000"; conf_hi "0.022033"; cov "0.000000";
Chr3	Cufflinks	exon	15237051	15237132	1	-	.	gene_id "CUFF.1580"; transcript_id "AT3G43300.2"; exon_number "10"; FPKM "0.0000000000"; frac "0.000000"; conf_lo "0.000000"; conf_hi "0.022033"; cov "0.000000";
Chr3	Cufflinks	exon	15237274	15237428	1	-	.	gene_id "CUFF.1580"; transcript_id "AT3G43300.2"; exon_number "11"; FPKM "0.0000000000"; frac "0.000000"; conf_lo "0.000000"; conf_hi "0.022033"; cov "0.000000";
Chr3	Cufflinks	exon	15237539	15237778	1	-	.	gene_id "CUFF.1580"; transcript_id "AT3G43300.2"; exon_number "12"; FPKM "0.0000000000"; frac "0.000000"; conf_lo "0.000000"; conf_hi "0.022033"; cov "0.000000";
Chr3	Cufflinks	exon	15238156	15238573	1	-	.	gene_id "CUFF.1580"; transcript_id "AT3G43300.2"; exon_number "13"; FPKM "0.0000000000"; frac "0.000000"; conf_lo "0.000000"; conf_hi "0.022033"; cov "0.000000";
Chr3	Cufflinks	exon	15238721	15239344	1	-	.	gene_id "CUFF.1580"; transcript_id "AT3G43300.2"; exon_number "14"; FPKM "0.0000000000"; frac "0.000000"; conf_lo "0.000000"; conf_hi "0.022033"; cov "0.000000";
Chr3	Cufflinks	exon	15239509	15239693	1	-	.	gene_id "CUFF.1580"; transcript_id "AT3G43300.2"; exon_number "15"; FPKM "0.0000000000"; frac "0.000000"; conf_lo "0.000000"; conf_hi "0.022033"; cov "0.000000";
Chr3	Cufflinks	exon	15239764	15239874	1	-	.	gene_id "CUFF.1580"; transcript_id "AT3G43300.2"; exon_number "16"; FPKM "0.0000000000"; frac "0.000000"; conf_lo "0.000000"; conf_hi "0.022033"; cov "0.000000";
Chr3	Cufflinks	exon	15239945	15240139	1	-	.	gene_id "CUFF.1580"; transcript_id "AT3G43300.2"; exon_number "17"; FPKM "0.0000000000"; frac "0.000000"; conf_lo "0.000000"; conf_hi "0.022033"; cov "0.000000";
Chr3	Cufflinks	exon	15240277	15240375	1	-	.	gene_id "CUFF.1580"; transcript_id "AT3G43300.2"; exon_number "18"; FPKM "0.0000000000"; frac "0.000000"; conf_lo "0.000000"; conf_hi "0.022033"; cov "0.000000";
Chr3	Cufflinks	exon	15240471	15240567	1	-	.	gene_id "CUFF.1580"; transcript_id "AT3G43300.2"; exon_number "19"; FPKM "0.0000000000"; frac "0.000000"; conf_lo "0.000000"; conf_hi "0.022033"; cov "0.000000";
Chr3	Cufflinks	exon	15240684	15240772	1	-	.	gene_id "CUFF.1580"; transcript_id "AT3G43300.2"; exon_number "20"; FPKM "0.0000000000"; frac "0.000000"; conf_lo "0.000000"; conf_hi "0.022033"; cov "0.000000";
Chr3	Cufflinks	exon	15240868	15240921	1	-	.	gene_id "CUFF.1580"; transcript_id "AT3G43300.2"; exon_number "21"; FPKM "0.0000000000"; frac "0.000000"; conf_lo "0.000000"; conf_hi "0.022033"; cov "0.000000";
Chr3	Cufflinks	exon	15240998	15241120	1	-	.	gene_id "CUFF.1580"; transcript_id "AT3G43300.2"; exon_number "22"; FPKM "0.0000000000"; frac "0.000000"; conf_lo "0.000000"; conf_hi "0.022033"; cov "0.000000";
Chr3	Cufflinks	exon	15241502	15241570	1	-	.	gene_id "CUFF.1580"; transcript_id "AT3G43300.2"; exon_number "23"; FPKM "0.0000000000"; frac "0.000000"; conf_lo "0.000000"; conf_hi "0.022033"; cov "0.000000";
Chr3	Cufflinks	exon	15241658	15241727	1	-	.	gene_id "CUFF.1580"; transcript_id "AT3G43300.2"; exon_number "24"; FPKM "0.0000000000"; frac "0.000000"; conf_lo "0.000000"; conf_hi "0.022033"; cov "0.000000";
Chr3	Cufflinks	exon	15241992	15242050	1	-	.	gene_id "CUFF.1580"; transcript_id "AT3G43300.2"; exon_number "25"; FPKM "0.0000000000"; frac "0.000000"; conf_lo "0.000000"; conf_hi "0.022033"; cov "0.000000";
Chr3	Cufflinks	exon	15242481	15242675	1	-	.	gene_id "CUFF.1580"; transcript_id "AT3G43300.2"; exon_number "26"; FPKM "0.0000000000"; frac "0.000000"; conf_lo "0.000000"; conf_hi "0.022033"; cov "0.000000";
Chr3	Cufflinks	exon	15242783	15242867	1	-	.	gene_id "CUFF.1580"; transcript_id "AT3G43300.2"; exon_number "27"; FPKM "0.0000000000"; frac "0.000000"; conf_lo "0.000000"; conf_hi "0.022033"; cov "0.000000";
Chr3	Cufflinks	exon	15242942	15242999	1	-	.	gene_id "CUFF.1580"; transcript_id "AT3G43300.2"; exon_number "28"; FPKM "0.0000000000"; frac "0.000000"; conf_lo "0.000000"; conf_hi "0.022033"; cov "0.000000";
Chr3	Cufflinks	exon	15243115	15243173	1	-	.	gene_id "CUFF.1580"; transcript_id "AT3G43300.2"; exon_number "29"; FPKM "0.0000000000"; frac "0.000000"; conf_lo "0.000000"; conf_hi "0.022033"; cov "0.000000";
Chr3	Cufflinks	exon	15243247	15243368	1	-	.	gene_id "CUFF.1580"; transcript_id "AT3G43300.2"; exon_number "30"; FPKM "0.0000000000"; frac "0.000000"; conf_lo "0.000000"; conf_hi "0.022033"; cov "0.000000";
Chr3	Cufflinks	exon	15243535	15243775	1	-	.	gene_id "CUFF.1580"; transcript_id "AT3G43300.2"; exon_number "31"; FPKM "0.0000000000"; frac "0.000000"; conf_lo "0.000000"; conf_hi "0.022033"; cov "0.000000";
Chr3	Cufflinks	exon	15244116	15244164	1	-	.	gene_id "CUFF.1580"; transcript_id "AT3G43300.2"; exon_number "32"; FPKM "0.0000000000"; frac "0.000000"; conf_lo "0.000000"; conf_hi "0.022033"; cov "0.000000";
Chr3	Cufflinks	exon	15244932	15245133	1	-	.	gene_id "CUFF.1580"; transcript_id "AT3G43300.2"; exon_number "33"; FPKM "0.0000000000"; frac "0.000000"; conf_lo "0.000000"; conf_hi "0.022033"; cov "0.000000";
Chr3	Cufflinks	transcript	15089891	15091170	1	+	.	gene_id "AT3G43100"; transcript_id "AT3G43100.1"; FPKM "0.0000000000"; frac "0.000000"; conf_lo "0.000000"; conf_hi "0.000000"; cov "0.000000"; full_read_support "no";
Chr3	Cufflinks	exon	15089891	15090043	1	+	.	gene_id "AT3G43100"; transcript_id "AT3G43100.1"; exon_number "1"; FPKM "0.0000000000"; frac "0.000000"; conf_lo "0.000000"; conf_hi "0.000000"; cov "0.000000";
Chr3	Cufflinks	exon	15090147	15090411	1	+	.	gene_id "AT3G43100"; transcript_id "AT3G43100.1"; exon_number "2"; FPKM "0.0000000000"; frac "0.000000"; conf_lo "0.000000"; conf_hi "0.000000"; cov "0.000000";
Chr3	Cufflinks	exon	15090506	15090602	1	+	.	gene_id "AT3G43100"; transcript_id "AT3G43100.1"; exon_number "3"; FPKM "0.0000000000"; frac "0.000000"; conf_lo "0.000000"; conf_hi "0.000000"; cov "0.000000";
Chr3	Cufflinks	exon	15090692	15090816	1	+	.	gene_id "AT3G43100"; transcript_id "AT3G43100.1"; exon_number "4"; FPKM "0.0000000000"; frac "0.000000"; conf_lo "0.000000"; conf_hi "0.000000"; cov "0.000000";
Chr3	Cufflinks	exon	15090889	15090973	1	+	.	gene_id "AT3G43100"; transcript_id "AT3G43100.1"; exon_number "5"; FPKM "0.0000000000"; frac "0.000000"; conf_lo "0.000000"; conf_hi "0.000000"; cov "0.000000";
Chr3	Cufflinks	exon	15091086	15091170	1	+	.	gene_id "AT3G43100"; transcript_id "AT3G43100.1"; exon_number "6"; FPKM "0.0000000000"; frac "0.000000"; conf_lo "0.000000"; conf_hi "0.000000"; cov "0.000000";
Chr3	Cufflinks	transcript	15091611	15092467	1000	-	.	gene_id "AT3G43110"; transcript_id "AT3G43110.1"; FPKM "0.3576656212"; frac "1.000000"; conf_lo "0.000000"; conf_hi "0.715504"; cov "1.868312"; full_read_support "yes";
Chr3	Cufflinks	exon	15091611	15092467	1000	-	.	gene_id "AT3G43110"; transcript_id "AT3G43110.1"; exon_number "1"; FPKM "0.3576656212"; frac "1.000000"; conf_lo "0.000000"; conf_hi "0.715504"; cov "1.868312";
Chr3	Cufflinks	transcript	15094083	15095512	1	+	.	gene_id "AT3G43120"; transcript_id "AT3G43120.1"; FPKM "0.0000000000"; frac "0.000000"; conf_lo "0.000000"; conf_hi "0.000000"; cov "0.000000"; full_read_support "no";
Chr3	Cufflinks	exon	15094083	15094209	1	+	.	gene_id "AT3G43120"; transcript_id "AT3G43120.1"; exon_number "1"; FPKM "0.0000000000"; frac "0.000000"; conf_lo "0.000000"; conf_hi "0.000000"; cov "0.000000";
Chr3	Cufflinks	exon	15094605	15095097	1	+	.	gene_id "AT3G43120"; transcript_id "AT3G43120.1"; exon_number "2"; FPKM "0.0000000000"; frac "0.000000"; conf_lo "0.000000"; conf_hi "0.000000"; cov "0.000000";
Chr3	Cufflinks	exon	15095284	15095512	1	+	.	gene_id "AT3G43120"; transcript_id "AT3G43120.1"; exon_number "3"; FPKM "0.0000000000"; frac "0.000000"; conf_lo "0.000000"; conf_hi "0.000000"; cov "0.000000";
Chr3	Cufflinks	transcript	15098333	15098851	1	-	.	gene_id "AT3G43123"; transcript_id "AT3G43123.1"; FPKM "0.0000000000"; frac "0.000000"; conf_lo "0.000000"; conf_hi "0.000000"; cov "0.000000"; full_read_support "no";
Chr3	Cufflinks	exon	15098333	15098851	1	-	.	gene_id "AT3G43123"; transcript_id "AT3G43123.1"; exon_number "1"; FPKM "0.0000000000"; frac "0.000000"; conf_lo "0.000000"; conf_hi "0.000000"; cov "0.000000";
Chr3	Cufflinks	transcript	15100476	15104216	1	+	.	gene_id "AT3G43126"; transcript_id "AT3G43126.1"; FPKM "0.0000000000"; frac "0.000000"; conf_lo "0.000000"; conf_hi "0.000000"; cov "0.000000"; full_read_support "no";
Chr3	Cufflinks	exon	15100476	15104216	1	+	.	gene_id "AT3G43126"; transcript_id "AT3G43126.1"; exon_number "1"; FPKM "0.0000000000"; frac "0.000000"; conf_lo "0.000000"; conf_hi "0.000000"; cov "0.000000";
Chr3	Cufflinks	transcript	15105385	15107529	1	+	.	gene_id "AT3G43128"; transcript_id "AT3G43128.1"; FPKM "0.0000000000"; frac "0.000000"; conf_lo "0.000000"; conf_hi "0.000000"; cov "0.000000"; full_read_support "no";
Chr3	Cufflinks	exon	15105385	15107529	1	+	.	gene_id "AT3G43128"; transcript_id "AT3G43128.1"; exon_number "1"; FPKM "0.0000000000"; frac "0.000000"; conf_lo "0.000000"; conf_hi "0.000000"; cov "0.000000";
Chr3	Cufflinks	transcript	15110606	15112253	1	-	.	gene_id "AT3G43130"; transcript_id "AT3G43130.1"; FPKM "0.0000000000"; frac "0.000000"; conf_lo "0.000000"; conf_hi "0.000000"; cov "0.000000"; full_read_support "no";
Chr3	Cufflinks	exon	15110606	15112253	1	-	.	gene_id "AT3G43130"; transcript_id "AT3G43130.1"; exon_number "1"; FPKM "0.0000000000"; frac "0.000000"; conf_lo "0.000000"; conf_hi "0.000000"; cov "0.000000";
Chr3	Cufflinks	transcript	15112431	15112845	1	+	.	gene_id "AT3G43140"; transcript_id "AT3G43140.1"; FPKM "0.0000000000"; frac "0.000000"; conf_lo "0.000000"; conf_hi "0.000000"; cov "0.000000"; full_read_support "no";
Chr3	Cufflinks	exon	15112431	15112591	1	+	.	gene_id "AT3G43140"; transcript_id "AT3G43140.1"; exon_number "1"; FPKM "0.0000000000"; frac "0.000000"; conf_lo "0.000000"; conf_hi "0.000000"; cov "0.000000";
Chr3	Cufflinks	exon	15112707	15112845	1	+	.	gene_id "AT3G43140"; transcript_id "AT3G43140.1"; exon_number "2"; FPKM "0.0000000000"; frac "0.000000"; conf_lo "0.000000"; conf_hi "0.000000"; cov "0.000000";
Chr3	Cufflinks	transcript	15113157	15115856	1	-	.	gene_id "AT3G43141"; transcript_id "AT3G43141.1"; FPKM "0.0000000000"; frac "0.000000"; conf_lo "0.000000"; conf_hi "0.000000"; cov "0.000000"; full_read_support "no";
Chr3	Cufflinks	exon	15113157	15115856	1	-	.	gene_id "AT3G43141"; transcript_id "AT3G43141.1"; exon_number "1"; FPKM "0.0000000000"; frac "0.000000"; conf_lo "0.000000"; conf_hi "0.000000"; cov "0.000000";
Chr3	Cufflinks	transcript	15118447	15121602	1	-	.	gene_id "AT3G43142"; transcript_id "AT3G43142.1"; FPKM "0.0000000000"; frac "0.000000"; conf_lo "0.000000"; conf_hi "0.000000"; cov "0.000000"; full_read_support "no";
Chr3	Cufflinks	exon	15118447	15121602	1	-	.	gene_id "AT3G43142"; transcript_id "AT3G43142.1"; exon_number "1"; FPKM "0.0000000000"; frac "0.000000"; conf_lo "0.000000"; conf_hi "0.000000"; cov "0.000000";
Chr3	Cufflinks	transcript	15124181	15129553	1	-	.	gene_id "AT3G43144"; transcript_id "AT3G43144.1"; FPKM "0.0000000000"; frac "0.000000"; conf_lo "0.000000"; conf_hi "0.000000"; cov "0.000000"; full_read_support "no";
Chr3	Cufflinks	exon	15124181	15129553	1	-	.	gene_id "AT3G43144"; transcript_id "AT3G43144.1"; exon_number "1"; FPKM "0.0000000000"; frac "0.000000"; conf_lo "0.000000"; conf_hi "0.000000"; cov "0.000000";
Chr3	Cufflinks	transcript	15134145	15136307	1	+	.	gene_id "AT3G43146"; transcript_id "AT3G43146.1"; FPKM "0.0000000000"; frac "0.000000"; conf_lo "0.000000"; conf_hi "0.000000"; cov "0.000000"; full_read_support "no";
Chr3	Cufflinks	exon	15134145	15136307	1	+	.	gene_id "AT3G43146"; transcript_id "AT3G43146.1"; exon_number "1"; FPKM "0.0000000000"; frac "0.000000"; conf_lo "0.000000"; conf_hi "0.000000"; cov "0.000000";
Chr3	Cufflinks	transcript	15137565	15138176	1	+	.	gene_id "AT3G43147"; transcript_id "AT3G43147.1"; FPKM "0.0000000000"; frac "0.000000"; conf_lo "0.000000"; conf_hi "0.000000"; cov "0.000000"; full_read_support "no";
Chr3	Cufflinks	exon	15137565	15138176	1	+	.	gene_id "AT3G43147"; transcript_id "AT3G43147.1"; exon_number "1"; FPKM "0.0000000000"; frac "0.000000"; conf_lo "0.000000"; conf_hi "0.000000"; cov "0.000000";
Chr3	Cufflinks	transcript	15139995	15143123	1	+	.	gene_id "AT3G43148"; transcript_id "AT3G43148.1"; FPKM "0.0000000000"; frac "0.000000"; conf_lo "0.000000"; conf_hi "0.000000"; cov "0.000000"; full_read_support "no";
Chr3	Cufflinks	exon	15139995	15140019	1	+	.	gene_id "AT3G43148"; transcript_id "AT3G43148.1"; exon_number "1"; FPKM "0.0000000000"; frac "0.000000"; conf_lo "0.000000"; conf_hi "0.000000"; cov "0.000000";
Chr3	Cufflinks	exon	15140235	15140303	1	+	.	gene_id "AT3G43148"; transcript_id "AT3G43148.1"; exon_number "2"; FPKM "0.0000000000"; frac "0.000000"; conf_lo "0.000000"; conf_hi "0.000000"; cov "0.000000";
Chr3	Cufflinks	exon	15140551	15140943	1	+	.	gene_id "AT3G43148"; transcript_id "AT3G43148.1"; exon_number "3"; FPKM "0.0000000000"; frac "0.000000"; conf_lo "0.000000"; conf_hi "0.000000"; cov "0.000000";
Chr3	Cufflinks	exon	15141161	15141808	1	+	.	gene_id "AT3G43148"; transcript_id "AT3G43148.1"; exon_number "4"; FPKM "0.0000000000"; frac "0.000000"; conf_lo "0.000000"; conf_hi "0.000000"; cov "0.000000";
Chr3	Cufflinks	exon	15141902	15142029	1	+	.	gene_id "AT3G43148"; transcript_id "AT3G43148.1"; exon_number "5"; FPKM "0.0000000000"; frac "0.000000"; conf_lo "0.000000"; conf_hi "0.000000"; cov "0.000000";
Chr3	Cufflinks	exon	15142115	15142143	1	+	.	gene_id "AT3G43148"; transcript_id "AT3G43148.1"; exon_number "6"; FPKM "0.0000000000"; frac "0.000000"; conf_lo "0.000000"; conf_hi "0.000000"; cov "0.000000";
Chr3	Cufflinks	exon	15142245	15142325	1	+	.	gene_id "AT3G43148"; transcript_id "AT3G43148.1"; exon_number "7"; FPKM "0.0000000000"; frac "0.000000"; conf_lo "0.000000"; conf_hi "0.000000"; cov "0.000000";
Chr3	Cufflinks	exon	15142389	15142792	1	+	.	gene_id "AT3G43148"; transcript_id "AT3G43148.1"; exon_number "8"; FPKM "0.0000000000"; frac "0.000000"; conf_lo "0.000000"; conf_hi "0.000000"; cov "0.000000";
Chr3	Cufflinks	exon	15142879	15143123	1	+	.	gene_id "AT3G43148"; transcript_id "AT3G43148.1"; exon_number "9"; FPKM "0.0000000000"; frac "0.000000"; conf_lo "0.000000"; conf_hi "0.000000"; cov "0.000000";
Chr3	Cufflinks	transcript	15143695	15144432	1	+	.	gene_id "AT3G43150"; transcript_id "AT3G43150.1"; FPKM "0.0000000000"; frac "0.000000"; conf_lo "0.000000"; conf_hi "0.000000"; cov "0.000000"; full_read_support "no";
Chr3	Cufflinks	exon	15143695	15143889	1	+	.	gene_id "AT3G43150"; transcript_id "AT3G43150.1"; exon_number "1"; FPKM "0.0000000000"; frac "0.000000"; conf_lo "0.000000"; conf_hi "0.000000"; cov "0.000000";
Chr3	Cufflinks	exon	15143956	15144432	1	+	.	gene_id "AT3G43150"; transcript_id "AT3G43150.1"; exon_number "2"; FPKM "0.0000000000"; frac "0.000000"; conf_lo "0.000000"; conf_hi "0.000000"; cov "0.000000";
Chr3	Cufflinks	transcript	15145329	15146641	1	-	.	gene_id "AT3G43151"; transcript_id "AT3G43151.1"; FPKM "0.0000000000"; frac "0.000000"; conf_lo "0.000000"; conf_hi "0.000000"; cov "0.000000"; full_read_support "no";
Chr3	Cufflinks	exon	15145329	15146641	1	-	.	gene_id "AT3G43151"; transcript_id "AT3G43151.1"; exon_number "1"; FPKM "0.0000000000"; frac "0.000000"; conf_lo "0.000000"; conf_hi "0.000000"; cov "0.000000";
Chr3	Cufflinks	transcript	15147242	15149791	1	+	.	gene_id "AT3G43152"; transcript_id "AT3G43152.1"; FPKM "0.0000000000"; frac "0.000000"; conf_lo "0.000000"; conf_hi "0.000000"; cov "0.000000"; full_read_support "no";
Chr3	Cufflinks	exon	15147242	15149791	1	+	.	gene_id "AT3G43152"; transcript_id "AT3G43152.1"; exon_number "1"; FPKM "0.0000000000"; frac "0.000000"; conf_lo "0.000000"; conf_hi "0.000000"; cov "0.000000";
Chr3	Cufflinks	transcript	15150104	15150916	1	-	.	gene_id "AT3G43153"; transcript_id "AT3G43153.1"; FPKM "0.0000000000"; frac "0.000000"; conf_lo "0.000000"; conf_hi "0.000000"; cov "0.000000"; full_read_support "no";
Chr3	Cufflinks	exon	15150104	15150343	1	-	.	gene_id "AT3G43153"; transcript_id "AT3G43153.1"; exon_number "1"; FPKM "0.0000000000"; frac "0.000000"; conf_lo "0.000000"; conf_hi "0.000000"; cov "0.000000";
Chr3	Cufflinks	exon	15150427	15150467	1	-	.	gene_id "AT3G43153"; transcript_id "AT3G43153.1"; exon_number "2"; FPKM "0.0000000000"; frac "0.000000"; conf_lo "0.000000"; conf_hi "0.000000"; cov "0.000000";
Chr3	Cufflinks	exon	15150516	15150586	1	-	.	gene_id "AT3G43153"; transcript_id "AT3G43153.1"; exon_number "3"; FPKM "0.0000000000"; frac "0.000000"; conf_lo "0.000000"; conf_hi "0.000000"; cov "0.000000";
Chr3	Cufflinks	exon	15150673	15150766	1	-	.	gene_id "AT3G43153"; transcript_id "AT3G43153.1"; exon_number "4"; FPKM "0.0000000000"; frac "0.000000"; conf_lo "0.000000"; conf_hi "0.000000"; cov "0.000000";
Chr3	Cufflinks	exon	15150853	15150916	1	-	.	gene_id "AT3G43153"; transcript_id "AT3G43153.1"; exon_number "5"; FPKM "0.0000000000"; frac "0.000000"; conf_lo "0.000000"; conf_hi "0.000000"; cov "0.000000";
Chr3	Cufflinks	transcript	15151222	15152538	1	+	.	gene_id "AT3G43154"; transcript_id "AT3G43154.1"; FPKM "0.0000000000"; frac "0.000000"; conf_lo "0.000000"; conf_hi "0.000000"; cov "0.000000"; full_read_support "no";
Chr3	Cufflinks	exon	15151222	15152538	1	+	.	gene_id "AT3G43154"; transcript_id "AT3G43154.1"; exon_number "1"; FPKM "0.0000000000"; frac "0.000000"; conf_lo "0.000000"; conf_hi "0.000000"; cov "0.000000";
Chr3	Cufflinks	transcript	15154032	15155912	1	+	.	gene_id "AT3G43156"; transcript_id "AT3G43156.1"; FPKM "0.0000000000"; frac "0.000000"; conf_lo "0.000000"; conf_hi "0.000000"; cov "0.000000"; full_read_support "no";
Chr3	Cufflinks	exon	15154032	15155912	1	+	.	gene_id "AT3G43156"; transcript_id "AT3G43156.1"; exon_number "1"; FPKM "0.0000000000"; frac "0.000000"; conf_lo "0.000000"; conf_hi "0.000000"; cov "0.000000";
Chr3	Cufflinks	transcript	15156980	15158401	1	+	.	gene_id "AT3G43157"; transcript_id "AT3G43157.1"; FPKM "0.0000000000"; frac "0.000000"; conf_lo "0.000000"; conf_hi "0.000000"; cov "0.000000"; full_read_support "no";
Chr3	Cufflinks	exon	15156980	15158401	1	+	.	gene_id "AT3G43157"; transcript_id "AT3G43157.1"; exon_number "1"; FPKM "0.0000000000"; frac "0.000000"; conf_lo "0.000000"; conf_hi "0.000000"; cov "0.000000";
Chr3	Cufflinks	transcript	15161434	15162615	1	+	.	gene_id "AT3G43158"; transcript_id "AT3G43158.1"; FPKM "0.0000000000"; frac "0.000000"; conf_lo "0.000000"; conf_hi "0.000000"; cov "0.000000"; full_read_support "no";
Chr3	Cufflinks	exon	15161434	15162615	1	+	.	gene_id "AT3G43158"; transcript_id "AT3G43158.1"; exon_number "1"; FPKM "0.0000000000"; frac "0.000000"; conf_lo "0.000000"; conf_hi "0.000000"; cov "0.000000";
Chr3	Cufflinks	transcript	15166561	15168225	1	+	.	gene_id "CUFF.1584"; transcript_id "AT3G43160.1"; FPKM "0.0000000000"; frac "0.000000"; conf_lo "0.000000"; conf_hi "0.000000"; cov "0.000000"; full_read_support "no";
Chr3	Cufflinks	exon	15166561	15166633	1	+	.	gene_id "CUFF.1584"; transcript_id "AT3G43160.1"; exon_number "1"; FPKM "0.0000000000"; frac "0.000000"; conf_lo "0.000000"; conf_hi "0.000000"; cov "0.000000";
Chr3	Cufflinks	exon	15166704	15166796	1	+	.	gene_id "CUFF.1584"; transcript_id "AT3G43160.1"; exon_number "2"; FPKM "0.0000000000"; frac "0.000000"; conf_lo "0.000000"; conf_hi "0.000000"; cov "0.000000";
Chr3	Cufflinks	exon	15166889	15167165	1	+	.	gene_id "CUFF.1584"; transcript_id "AT3G43160.1"; exon_number "3"; FPKM "0.0000000000"; frac "0.000000"; conf_lo "0.000000"; conf_hi "0.000000"; cov "0.000000";
Chr3	Cufflinks	exon	15167636	15167875	1	+	.	gene_id "CUFF.1584"; transcript_id "AT3G43160.1"; exon_number "4"; FPKM "0.0000000000"; frac "0.000000"; conf_lo "0.000000"; conf_hi "0.000000"; cov "0.000000";
Chr3	Cufflinks	exon	15167953	15168032	1	+	.	gene_id "CUFF.1584"; transcript_id "AT3G43160.1"; exon_number "5"; FPKM "0.0000000000"; frac "0.000000"; conf_lo "0.000000"; conf_hi "0.000000"; cov "0.000000";
Chr3	Cufflinks	exon	15168101	15168225	1	+	.	gene_id "CUFF.1584"; transcript_id "AT3G43160.1"; exon_number "6"; FPKM "0.0000000000"; frac "0.000000"; conf_lo "0.000000"; conf_hi "0.000000"; cov "0.000000";
Chr3	Cufflinks	transcript	15172148	15172754	1	-	.	gene_id "AT3G43170"; transcript_id "AT3G43170.1"; FPKM "0.0000000000"; frac "0.000000"; conf_lo "0.000000"; conf_hi "0.000000"; cov "0.000000"; full_read_support "no";
Chr3	Cufflinks	exon	15172148	15172388	1	-	.	gene_id "AT3G43170"; transcript_id "AT3G43170.1"; exon_number "1"; FPKM "0.0000000000"; frac "0.000000"; conf_lo "0.000000"; conf_hi "0.000000"; cov "0.000000";
Chr3	Cufflinks	exon	15172502	15172565	1	-	.	gene_id "AT3G43170"; transcript_id "AT3G43170.1"; exon_number "2"; FPKM "0.0000000000"; frac "0.000000"; conf_lo "0.000000"; conf_hi "0.000000"; cov "0.000000";
Chr3	Cufflinks	exon	15172658	15172754	1	-	.	gene_id "AT3G43170"; transcript_id "AT3G43170.1"; exon_number "3"; FPKM "0.0000000000"; frac "0.000000"; conf_lo "0.000000"; conf_hi "0.000000"; cov "0.000000";
Chr3	Cufflinks	transcript	15173888	15177508	1	-	.	gene_id "AT3G43175"; transcript_id "AT3G43175.1"; FPKM "0.0000000000"; frac "0.000000"; conf_lo "0.000000"; conf_hi "0.000000"; cov "0.000000"; full_read_support "no";
Chr3	Cufflinks	exon	15173888	15177508	1	-	.	gene_id "AT3G43175"; transcript_id "AT3G43175.1"; exon_number "1"; FPKM "0.0000000000"; frac "0.000000"; conf_lo "0.000000"; conf_hi "0.000000"; cov "0.000000";
Chr3	Cufflinks	transcript	15178043	15178937	1	+	.	gene_id "AT3G43180"; transcript_id "AT3G43180.1"; FPKM "0.0000000000"; frac "0.000000"; conf_lo "0.000000"; conf_hi "0.000000"; cov "0.000000"; full_read_support "no";
Chr3	Cufflinks	exon	15178043	15178426	1	+	.	gene_id "AT3G43180"; transcript_id "AT3G43180.1"; exon_number "1"; FPKM "0.0000000000"; frac "0.000000"; conf_lo "0.000000"; conf_hi "0.000000"; cov "0.000000";
Chr3	Cufflinks	exon	15178519	15178642	1	+	.	gene_id "AT3G43180"; transcript_id "AT3G43180.1"; exon_number "2"; FPKM "0.0000000000"; frac "0.000000"; conf_lo "0.000000"; conf_hi "0.000000"; cov "0.000000";
Chr3	Cufflinks	exon	15178870	15178937	1	+	.	gene_id "AT3G43180"; transcript_id "AT3G43180.1"; exon_number "3"; FPKM "0.0000000000"; frac "0.000000"; conf_lo "0.000000"; conf_hi "0.000000"; cov "0.000000";
Chr3	Cufflinks	transcript	15179020	15183989	1000	-	.	gene_id "AT3G43190"; transcript_id "AT3G43190.1"; FPKM "0.7659643710"; frac "1.000000"; conf_lo "0.500821"; conf_hi "1.031108"; cov "3.999969"; full_read_support "no";
Chr3	Cufflinks	exon	15179020	15179236	1000	-	.	gene_id "AT3G43190"; transcript_id "AT3G43190.1"; exon_number "1"; FPKM "0.7659643710"; frac "1.000000"; conf_lo "0.500821"; conf_hi "1.031108"; cov "3.999969";
Chr3	Cufflinks	exon	15179334	15179472	1000	-	.	gene_id "AT3G43190"; transcript_id "AT3G43190.1"; exon_number "2"; FPKM "0.7659643710"; frac "1.000000"; conf_lo "0.500821"; conf_hi "1.031108"; cov "3.999969";
Chr3	Cufflinks	exon	15179551	15180114	1000	-	.	gene_id "AT3G43190"; transcript_id "AT3G43190.1"; exon_number "3"; FPKM "0.7659643710"; frac "1.000000"; conf_lo "0.500821"; conf_hi "1.031108"; cov "3.999969";
Chr3	Cufflinks	exon	15180200	15180424	1000	-	.	gene_id "AT3G43190"; transcript_id "AT3G43190.1"; exon_number "4"; FPKM "0.7659643710"; frac "1.000000"; conf_lo "0.500821"; conf_hi "1.031108"; cov "3.999969";
Chr3	Cufflinks	exon	15180522	15180688	1000	-	.	gene_id "AT3G43190"; transcript_id "AT3G43190.1"; exon_number "5"; FPKM "0.7659643710"; frac "1.000000"; conf_lo "0.500821"; conf_hi "1.031108"; cov "3.999969";
Chr3	Cufflinks	exon	15180775	15180891	1000	-	.	gene_id "AT3G43190"; transcript_id "AT3G43190.1"; exon_number "6"; FPKM "0.7659643710"; frac "1.000000"; conf_lo "0.500821"; conf_hi "1.031108"; cov "3.999969";
Chr3	Cufflinks	exon	15180983	15181156	1000	-	.	gene_id "AT3G43190"; transcript_id "AT3G43190.1"; exon_number "7"; FPKM "0.7659643710"; frac "1.000000"; conf_lo "0.500821"; conf_hi "1.031108"; cov "3.999969";
Chr3	Cufflinks	exon	15181228	15181323	1000	-	.	gene_id "AT3G43190"; transcript_id "AT3G43190.1"; exon_number "8"; FPKM "0.7659643710"; frac "1.000000"; conf_lo "0.500821"; conf_hi "1.031108"; cov "3.999969";
Chr3	Cufflinks	exon	15181407	15181742	1000	-	.	gene_id "AT3G43190"; transcript_id "AT3G43190.1"; exon_number "9"; FPKM "0.7659643710"; frac "1.000000"; conf_lo "0.500821"; conf_hi "1.031108"; cov "3.999969";
Chr3	Cufflinks	exon	15181825	15182017	1000	-	.	gene_id "AT3G43190"; transcript_id "AT3G43190.1"; exon_number "10"; FPKM "0.7659643710"; frac "1.000000"; conf_lo "0.500821"; conf_hi "1.031108"; cov "3.999969";
Chr3	Cufflinks	exon	15182099	15182377	1000	-	.	gene_id "AT3G43190"; transcript_id "AT3G43190.1"; exon_number "11"; FPKM "0.7659643710"; frac "1.000000"; conf_lo "0.500821"; conf_hi "1.031108"; cov "3.999969";
Chr3	Cufflinks	exon	15182474	15182605	1000	-	.	gene_id "AT3G43190"; transcript_id "AT3G43190.1"; exon_number "12"; FPKM "0.7659643710"; frac "1.000000"; conf_lo "0.500821"; conf_hi "1.031108"; cov "3.999969";
Chr3	Cufflinks	exon	15183865	15183989	1000	-	.	gene_id "AT3G43190"; transcript_id "AT3G43190.1"; exon_number "13"; FPKM "0.7659643710"; frac "1.000000"; conf_lo "0.500821"; conf_hi "1.031108"; cov "3.999969";
Chr3	Cufflinks	transcript	15185766	15186590	1	-	.	gene_id "AT3G43200"; transcript_id "AT3G43200.1"; FPKM "0.0000000000"; frac "0.000000"; conf_lo "0.000000"; conf_hi "0.000000"; cov "0.000000"; full_read_support "no";
Chr3	Cufflinks	exon	15185766	15186590	1	-	.	gene_id "AT3G43200"; transcript_id "AT3G43200.1"; exon_number "1"; FPKM "0.0000000000"; frac "0.000000"; conf_lo "0.000000"; conf_hi "0.000000"; cov "0.000000";
Chr3	Cufflinks	transcript	15187016	15187420	1	-	.	gene_id "AT3G43205"; transcript_id "AT3G43205.1"; FPKM "0.0000000000"; frac "0.000000"; conf_lo "0.000000"; conf_hi "0.000000"; cov "0.000000"; full_read_support "no";
Chr3	Cufflinks	exon	15187016	15187420	1	-	.	gene_id "AT3G43205"; transcript_id "AT3G43205.1"; exon_number "1"; FPKM "0.0000000000"; frac "0.000000"; conf_lo "0.000000"; conf_hi "0.000000"; cov "0.000000";
Chr3	Cufflinks	transcript	15190928	15196080	647	+	.	gene_id "CUFF.1587"; transcript_id "CUFF.1587.1"; FPKM "0.7022969037"; frac "0.340259"; conf_lo "0.416791"; conf_hi "0.987802"; cov "3.666937"; full_read_support "yes";
Chr3	Cufflinks	exon	15190928	15191159	647	+	.	gene_id "CUFF.1587"; transcript_id "CUFF.1587.1"; exon_number "1"; FPKM "0.7022969037"; frac "0.340259"; conf_lo "0.416791"; conf_hi "0.987802"; cov "3.666937";
Chr3	Cufflinks	exon	15191429	15191657	647	+	.	gene_id "CUFF.1587"; transcript_id "CUFF.1587.1"; exon_number "2"; FPKM "0.7022969037"; frac "0.340259"; conf_lo "0.416791"; conf_hi "0.987802"; cov "3.666937";
Chr3	Cufflinks	exon	15191758	15191847	647	+	.	gene_id "CUFF.1587"; transcript_id "CUFF.1587.1"; exon_number "3"; FPKM "0.7022969037"; frac "0.340259"; conf_lo "0.416791"; conf_hi "0.987802"; cov "3.666937";
Chr3	Cufflinks	exon	15191933	15192033	647	+	.	gene_id "CUFF.1587"; transcript_id "CUFF.1587.1"; exon_number "4"; FPKM "0.7022969037"; frac "0.340259"; conf_lo "0.416791"; conf_hi "0.987802"; cov "3.666937";
Chr3	Cufflinks	exon	15192127	15192240	647	+	.	gene_id "CUFF.1587"; transcript_id "CUFF.1587.1"; exon_number "5"; FPKM "0.7022969037"; frac "0.340259"; conf_lo "0.416791"; conf_hi "0.987802"; cov "3.666937";
Chr3	Cufflinks	exon	15192319	15192400	647	+	.	gene_id "CUFF.1587"; transcript_id "CUFF.1587.1"; exon_number "6"; FPKM "0.7022969037"; frac "0.340259"; conf_lo "0.416791"; conf_hi "0.987802"; cov "3.666937";
Chr3	Cufflinks	exon	15192604	15192671	647	+	.	gene_id "CUFF.1587"; transcript_id "CUFF.1587.1"; exon_number "7"; FPKM "0.7022969037"; frac "0.340259"; conf_lo "0.416791"; conf_hi "0.987802"; cov "3.666937";
Chr3	Cufflinks	exon	15192823	15192882	647	+	.	gene_id "CUFF.1587"; transcript_id "CUFF.1587.1"; exon_number "8"; FPKM "0.7022969037"; frac "0.340259"; conf_lo "0.416791"; conf_hi "0.987802"; cov "3.666937";
Chr3	Cufflinks	exon	15192948	15193072	647	+	.	gene_id "CUFF.1587"; transcript_id "CUFF.1587.1"; exon_number "9"; FPKM "0.7022969037"; frac "0.340259"; conf_lo "0.416791"; conf_hi "0.987802"; cov "3.666937";
Chr3	Cufflinks	exon	15193221	15193419	647	+	.	gene_id "CUFF.1587"; transcript_id "CUFF.1587.1"; exon_number "10"; FPKM "0.7022969037"; frac "0.340259"; conf_lo "0.416791"; conf_hi "0.987802"; cov "3.666937";
Chr3	Cufflinks	exon	15193843	15193980	647	+	.	gene_id "CUFF.1587"; transcript_id "CUFF.1587.1"; exon_number "11"; FPKM "0.7022969037"; frac "0.340259"; conf_lo "0.416791"; conf_hi "0.987802"; cov "3.666937";
Chr3	Cufflinks	exon	15194158	15194244	647	+	.	gene_id "CUFF.1587"; transcript_id "CUFF.1587.1"; exon_number "12"; FPKM "0.7022969037"; frac "0.340259"; conf_lo "0.416791"; conf_hi "0.987802"; cov "3.666937";
Chr3	Cufflinks	exon	15194329	15195213	647	+	.	gene_id "CUFF.1587"; transcript_id "CUFF.1587.1"; exon_number "13"; FPKM "0.7022969037"; frac "0.340259"; conf_lo "0.416791"; conf_hi "0.987802"; cov "3.666937";
Chr3	Cufflinks	exon	15195299	15196080	647	+	.	gene_id "CUFF.1587"; transcript_id "CUFF.1587.1"; exon_number "14"; FPKM "0.7022969037"; frac "0.340259"; conf_lo "0.416791"; conf_hi "0.987802"; cov "3.666937";
Chr3	Cufflinks	transcript	15190934	15196168	1000	+	.	gene_id "CUFF.1587"; transcript_id "AT3G43210.1"; FPKM "1.0841873953"; frac "0.525459"; conf_lo "0.734952"; conf_hi "1.433423"; cov "5.660921"; full_read_support "yes";
Chr3	Cufflinks	exon	15190934	15191159	1000	+	.	gene_id "CUFF.1587"; transcript_id "AT3G43210.1"; exon_number "1"; FPKM "1.0841873953"; frac "0.525459"; conf_lo "0.734952"; conf_hi "1.433423"; cov "5.660921";
Chr3	Cufflinks	exon	15191426	15191657	1000	+	.	gene_id "CUFF.1587"; transcript_id "AT3G43210.1"; exon_number "2"; FPKM "1.0841873953"; frac "0.525459"; conf_lo "0.734952"; conf_hi "1.433423"; cov "5.660921";
Chr3	Cufflinks	exon	15191758	15191847	1000	+	.	gene_id "CUFF.1587"; transcript_id "AT3G43210.1"; exon_number "3"; FPKM "1.0841873953"; frac "0.525459"; conf_lo "0.734952"; conf_hi "1.433423"; cov "5.660921";
Chr3	Cufflinks	exon	15191933	15192033	1000	+	.	gene_id "CUFF.1587"; transcript_id "AT3G43210.1"; exon_number "4"; FPKM "1.0841873953"; frac "0.525459"; conf_lo "0.734952"; conf_hi "1.433423"; cov "5.660921";
Chr3	Cufflinks	exon	15192127	15192240	1000	+	.	gene_id "CUFF.1587"; transcript_id "AT3G43210.1"; exon_number "5"; FPKM "1.0841873953"; frac "0.525459"; conf_lo "0.734952"; conf_hi "1.433423"; cov "5.660921";
Chr3	Cufflinks	exon	15192319	15192400	1000	+	.	gene_id "CUFF.1587"; transcript_id "AT3G43210.1"; exon_number "6"; FPKM "1.0841873953"; frac "0.525459"; conf_lo "0.734952"; conf_hi "1.433423"; cov "5.660921";
Chr3	Cufflinks	exon	15192604	15192671	1000	+	.	gene_id "CUFF.1587"; transcript_id "AT3G43210.1"; exon_number "7"; FPKM "1.0841873953"; frac "0.525459"; conf_lo "0.734952"; conf_hi "1.433423"; cov "5.660921";
Chr3	Cufflinks	exon	15192823	15192882	1000	+	.	gene_id "CUFF.1587"; transcript_id "AT3G43210.1"; exon_number "8"; FPKM "1.0841873953"; frac "0.525459"; conf_lo "0.734952"; conf_hi "1.433423"; cov "5.660921";
Chr3	Cufflinks	exon	15192948	15193072	1000	+	.	gene_id "CUFF.1587"; transcript_id "AT3G43210.1"; exon_number "9"; FPKM "1.0841873953"; frac "0.525459"; conf_lo "0.734952"; conf_hi "1.433423"; cov "5.660921";
Chr3	Cufflinks	exon	15193221	15193419	1000	+	.	gene_id "CUFF.1587"; transcript_id "AT3G43210.1"; exon_number "10"; FPKM "1.0841873953"; frac "0.525459"; conf_lo "0.734952"; conf_hi "1.433423"; cov "5.660921";
Chr3	Cufflinks	exon	15193843	15193980	1000	+	.	gene_id "CUFF.1587"; transcript_id "AT3G43210.1"; exon_number "11"; FPKM "1.0841873953"; frac "0.525459"; conf_lo "0.734952"; conf_hi "1.433423"; cov "5.660921";
Chr3	Cufflinks	exon	15194158	15194244	1000	+	.	gene_id "CUFF.1587"; transcript_id "AT3G43210.1"; exon_number "12"; FPKM "1.0841873953"; frac "0.525459"; conf_lo "0.734952"; conf_hi "1.433423"; cov "5.660921";
Chr3	Cufflinks	exon	15194329	15195213	1000	+	.	gene_id "CUFF.1587"; transcript_id "AT3G43210.1"; exon_number "13"; FPKM "1.0841873953"; frac "0.525459"; conf_lo "0.734952"; conf_hi "1.433423"; cov "5.660921";
Chr3	Cufflinks	exon	15195299	15195606	1000	+	.	gene_id "CUFF.1587"; transcript_id "AT3G43210.1"; exon_number "14"; FPKM "1.0841873953"; frac "0.525459"; conf_lo "0.734952"; conf_hi "1.433423"; cov "5.660921";
Chr3	Cufflinks	exon	15195691	15196168	1000	+	.	gene_id "CUFF.1587"; transcript_id "AT3G43210.1"; exon_number "15"; FPKM "1.0841873953"; frac "0.525459"; conf_lo "0.734952"; conf_hi "1.433423"; cov "5.660921";
Chr3	Cufflinks	transcript	15191183	15196080	246	+	.	gene_id "CUFF.1587"; transcript_id "CUFF.1587.3"; FPKM "0.2674584702"; frac "0.134283"; conf_lo "0.087022"; conf_hi "0.447895"; cov "1.396494"; full_read_support "no";
Chr3	Cufflinks	exon	15191183	15191657	246	+	.	gene_id "CUFF.1587"; transcript_id "CUFF.1587.3"; exon_number "1"; FPKM "0.2674584702"; frac "0.134283"; conf_lo "0.087022"; conf_hi "0.447895"; cov "1.396494";
Chr3	Cufflinks	exon	15191758	15191847	246	+	.	gene_id "CUFF.1587"; transcript_id "CUFF.1587.3"; exon_number "2"; FPKM "0.2674584702"; frac "0.134283"; conf_lo "0.087022"; conf_hi "0.447895"; cov "1.396494";
Chr3	Cufflinks	exon	15191933	15192240	246	+	.	gene_id "CUFF.1587"; transcript_id "CUFF.1587.3"; exon_number "3"; FPKM "0.2674584702"; frac "0.134283"; conf_lo "0.087022"; conf_hi "0.447895"; cov "1.396494";
Chr3	Cufflinks	exon	15192319	15192400	246	+	.	gene_id "CUFF.1587"; transcript_id "CUFF.1587.3"; exon_number "4"; FPKM "0.2674584702"; frac "0.134283"; conf_lo "0.087022"; conf_hi "0.447895"; cov "1.396494";
Chr3	Cufflinks	exon	15192604	15192671	246	+	.	gene_id "CUFF.1587"; transcript_id "CUFF.1587.3"; exon_number "5"; FPKM "0.2674584702"; frac "0.134283"; conf_lo "0.087022"; conf_hi "0.447895"; cov "1.396494";
Chr3	Cufflinks	exon	15192823	15192882	246	+	.	gene_id "CUFF.1587"; transcript_id "CUFF.1587.3"; exon_number "6"; FPKM "0.2674584702"; frac "0.134283"; conf_lo "0.087022"; conf_hi "0.447895"; cov "1.396494";
Chr3	Cufflinks	exon	15192948	15193072	246	+	.	gene_id "CUFF.1587"; transcript_id "CUFF.1587.3"; exon_number "7"; FPKM "0.2674584702"; frac "0.134283"; conf_lo "0.087022"; conf_hi "0.447895"; cov "1.396494";
Chr3	Cufflinks	exon	15193221	15193420	246	+	.	gene_id "CUFF.1587"; transcript_id "CUFF.1587.3"; exon_number "8"; FPKM "0.2674584702"; frac "0.134283"; conf_lo "0.087022"; conf_hi "0.447895"; cov "1.396494";
Chr3	Cufflinks	exon	15193843	15193980	246	+	.	gene_id "CUFF.1587"; transcript_id "CUFF.1587.3"; exon_number "9"; FPKM "0.2674584702"; frac "0.134283"; conf_lo "0.087022"; conf_hi "0.447895"; cov "1.396494";
Chr3	Cufflinks	exon	15194158	15194244	246	+	.	gene_id "CUFF.1587"; transcript_id "CUFF.1587.3"; exon_number "10"; FPKM "0.2674584702"; frac "0.134283"; conf_lo "0.087022"; conf_hi "0.447895"; cov "1.396494";
Chr3	Cufflinks	exon	15194329	15195213	246	+	.	gene_id "CUFF.1587"; transcript_id "CUFF.1587.3"; exon_number "11"; FPKM "0.2674584702"; frac "0.134283"; conf_lo "0.087022"; conf_hi "0.447895"; cov "1.396494";
Chr3	Cufflinks	exon	15195299	15196080	246	+	.	gene_id "CUFF.1587"; transcript_id "CUFF.1587.3"; exon_number "12"; FPKM "0.2674584702"; frac "0.134283"; conf_lo "0.087022"; conf_hi "0.447895"; cov "1.396494";
Chr3	Cufflinks	transcript	15196731	15203133	292	-	.	gene_id "CUFF.1588"; transcript_id "CUFF.1588.1"; FPKM "1.0092239801"; frac "0.180220"; conf_lo "0.674624"; conf_hi "1.343823"; cov "5.268983"; full_read_support "yes";
Chr3	Cufflinks	exon	15196731	15197212	292	-	.	gene_id "CUFF.1588"; transcript_id "CUFF.1588.1"; exon_number "1"; FPKM "1.0092239801"; frac "0.180220"; conf_lo "0.674624"; conf_hi "1.343823"; cov "5.268983";
Chr3	Cufflinks	exon	15197364	15197478	292	-	.	gene_id "CUFF.1588"; transcript_id "CUFF.1588.1"; exon_number "2"; FPKM "1.0092239801"; frac "0.180220"; conf_lo "0.674624"; conf_hi "1.343823"; cov "5.268983";
Chr3	Cufflinks	exon	15197792	15197965	292	-	.	gene_id "CUFF.1588"; transcript_id "CUFF.1588.1"; exon_number "3"; FPKM "1.0092239801"; frac "0.180220"; conf_lo "0.674624"; conf_hi "1.343823"; cov "5.268983";
Chr3	Cufflinks	exon	15198270	15198458	292	-	.	gene_id "CUFF.1588"; transcript_id "CUFF.1588.1"; exon_number "4"; FPKM "1.0092239801"; frac "0.180220"; conf_lo "0.674624"; conf_hi "1.343823"; cov "5.268983";
Chr3	Cufflinks	exon	15198909	15199019	292	-	.	gene_id "CUFF.1588"; transcript_id "CUFF.1588.1"; exon_number "5"; FPKM "1.0092239801"; frac "0.180220"; conf_lo "0.674624"; conf_hi "1.343823"; cov "5.268983";
Chr3	Cufflinks	exon	15199096	15199217	292	-	.	gene_id "CUFF.1588"; transcript_id "CUFF.1588.1"; exon_number "6"; FPKM "1.0092239801"; frac "0.180220"; conf_lo "0.674624"; conf_hi "1.343823"; cov "5.268983";
Chr3	Cufflinks	exon	15199478	15199838	292	-	.	gene_id "CUFF.1588"; transcript_id "CUFF.1588.1"; exon_number "7"; FPKM "1.0092239801"; frac "0.180220"; conf_lo "0.674624"; conf_hi "1.343823"; cov "5.268983";
Chr3	Cufflinks	exon	15200101	15200472	292	-	.	gene_id "CUFF.1588"; transcript_id "CUFF.1588.1"; exon_number "8"; FPKM "1.0092239801"; frac "0.180220"; conf_lo "0.674624"; conf_hi "1.343823"; cov "5.268983";
Chr3	Cufflinks	exon	15200546	15200643	292	-	.	gene_id "CUFF.1588"; transcript_id "CUFF.1588.1"; exon_number "9"; FPKM "1.0092239801"; frac "0.180220"; conf_lo "0.674624"; conf_hi "1.343823"; cov "5.268983";
Chr3	Cufflinks	exon	15200737	15200924	292	-	.	gene_id "CUFF.1588"; transcript_id "CUFF.1588.1"; exon_number "10"; FPKM "1.0092239801"; frac "0.180220"; conf_lo "0.674624"; conf_hi "1.343823"; cov "5.268983";
Chr3	Cufflinks	exon	15201185	15201261	292	-	.	gene_id "CUFF.1588"; transcript_id "CUFF.1588.1"; exon_number "11"; FPKM "1.0092239801"; frac "0.180220"; conf_lo "0.674624"; conf_hi "1.343823"; cov "5.268983";
Chr3	Cufflinks	exon	15201607	15201829	292	-	.	gene_id "CUFF.1588"; transcript_id "CUFF.1588.1"; exon_number "12"; FPKM "1.0092239801"; frac "0.180220"; conf_lo "0.674624"; conf_hi "1.343823"; cov "5.268983";
Chr3	Cufflinks	exon	15202014	15202179	292	-	.	gene_id "CUFF.1588"; transcript_id "CUFF.1588.1"; exon_number "13"; FPKM "1.0092239801"; frac "0.180220"; conf_lo "0.674624"; conf_hi "1.343823"; cov "5.268983";
Chr3	Cufflinks	exon	15202272	15202474	292	-	.	gene_id "CUFF.1588"; transcript_id "CUFF.1588.1"; exon_number "14"; FPKM "1.0092239801"; frac "0.180220"; conf_lo "0.674624"; conf_hi "1.343823"; cov "5.268983";
Chr3	Cufflinks	exon	15202580	15203133	292	-	.	gene_id "CUFF.1588"; transcript_id "CUFF.1588.1"; exon_number "15"; FPKM "1.0092239801"; frac "0.180220"; conf_lo "0.674624"; conf_hi "1.343823"; cov "5.268983";
Chr3	Cufflinks	transcript	15196863	15203062	1	-	.	gene_id "CUFF.1588"; transcript_id "AT3G43220.2"; FPKM "0.0000000000"; frac "0.000000"; conf_lo "0.000000"; conf_hi "0.041033"; cov "0.000000"; full_read_support "no";
Chr3	Cufflinks	exon	15196863	15197212	1	-	.	gene_id "CUFF.1588"; transcript_id "AT3G43220.2"; exon_number "1"; FPKM "0.0000000000"; frac "0.000000"; conf_lo "0.000000"; conf_hi "0.041033"; cov "0.000000";
Chr3	Cufflinks	exon	15197364	15197478	1	-	.	gene_id "CUFF.1588"; transcript_id "AT3G43220.2"; exon_number "2"; FPKM "0.0000000000"; frac "0.000000"; conf_lo "0.000000"; conf_hi "0.041033"; cov "0.000000";
Chr3	Cufflinks	exon	15197904	15197965	1	-	.	gene_id "CUFF.1588"; transcript_id "AT3G43220.2"; exon_number "3"; FPKM "0.0000000000"; frac "0.000000"; conf_lo "0.000000"; conf_hi "0.041033"; cov "0.000000";
Chr3	Cufflinks	exon	15198270	15198458	1	-	.	gene_id "CUFF.1588"; transcript_id "AT3G43220.2"; exon_number "4"; FPKM "0.0000000000"; frac "0.000000"; conf_lo "0.000000"; conf_hi "0.041033"; cov "0.000000";
Chr3	Cufflinks	exon	15198909	15199019	1	-	.	gene_id "CUFF.1588"; transcript_id "AT3G43220.2"; exon_number "5"; FPKM "0.0000000000"; frac "0.000000"; conf_lo "0.000000"; conf_hi "0.041033"; cov "0.000000";
Chr3	Cufflinks	exon	15199096	15199217	1	-	.	gene_id "CUFF.1588"; transcript_id "AT3G43220.2"; exon_number "6"; FPKM "0.0000000000"; frac "0.000000"; conf_lo "0.000000"; conf_hi "0.041033"; cov "0.000000";
Chr3	Cufflinks	exon	15199478	15199838	1	-	.	gene_id "CUFF.1588"; transcript_id "AT3G43220.2"; exon_number "7"; FPKM "0.0000000000"; frac "0.000000"; conf_lo "0.000000"; conf_hi "0.041033"; cov "0.000000";
Chr3	Cufflinks	exon	15200101	15200232	1	-	.	gene_id "CUFF.1588"; transcript_id "AT3G43220.2"; exon_number "8"; FPKM "0.0000000000"; frac "0.000000"; conf_lo "0.000000"; conf_hi "0.041033"; cov "0.000000";
Chr3	Cufflinks	exon	15200339	15200472	1	-	.	gene_id "CUFF.1588"; transcript_id "AT3G43220.2"; exon_number "9"; FPKM "0.0000000000"; frac "0.000000"; conf_lo "0.000000"; conf_hi "0.041033"; cov "0.000000";
Chr3	Cufflinks	exon	15200546	15200643	1	-	.	gene_id "CUFF.1588"; transcript_id "AT3G43220.2"; exon_number "10"; FPKM "0.0000000000"; frac "0.000000"; conf_lo "0.000000"; conf_hi "0.041033"; cov "0.000000";
Chr3	Cufflinks	exon	15200737	15200924	1	-	.	gene_id "CUFF.1588"; transcript_id "AT3G43220.2"; exon_number "11"; FPKM "0.0000000000"; frac "0.000000"; conf_lo "0.000000"; conf_hi "0.041033"; cov "0.000000";
Chr3	Cufflinks	exon	15201185	15201261	1	-	.	gene_id "CUFF.1588"; transcript_id "AT3G43220.2"; exon_number "12"; FPKM "0.0000000000"; frac "0.000000"; conf_lo "0.000000"; conf_hi "0.041033"; cov "0.000000";
Chr3	Cufflinks	exon	15201607	15201829	1	-	.	gene_id "CUFF.1588"; transcript_id "AT3G43220.2"; exon_number "13"; FPKM "0.0000000000"; frac "0.000000"; conf_lo "0.000000"; conf_hi "0.041033"; cov "0.000000";
Chr3	Cufflinks	exon	15202014	15202179	1	-	.	gene_id "CUFF.1588"; transcript_id "AT3G43220.2"; exon_number "14"; FPKM "0.0000000000"; frac "0.000000"; conf_lo "0.000000"; conf_hi "0.041033"; cov "0.000000";
Chr3	Cufflinks	exon	15202272	15202473	1	-	.	gene_id "CUFF.1588"; transcript_id "AT3G43220.2"; exon_number "15"; FPKM "0.0000000000"; frac "0.000000"; conf_lo "0.000000"; conf_hi "0.041033"; cov "0.000000";
Chr3	Cufflinks	exon	15202579	15203062	1	-	.	gene_id "CUFF.1588"; transcript_id "AT3G43220.2"; exon_number "16"; FPKM "0.0000000000"; frac "0.000000"; conf_lo "0.000000"; conf_hi "0.041033"; cov "0.000000";
Chr3	Cufflinks	transcript	15196863	15203062	1000	-	.	gene_id "CUFF.1588"; transcript_id "AT3G43220.1"; FPKM "3.4456971089"; frac "0.556268"; conf_lo "2.829403"; conf_hi "4.061992"; cov "17.989385"; full_read_support "yes";
Chr3	Cufflinks	exon	15196863	15197212	1000	-	.	gene_id "CUFF.1588"; transcript_id "AT3G43220.1"; exon_number "1"; FPKM "3.4456971089"; frac "0.556268"; conf_lo "2.829403"; conf_hi "4.061992"; cov "17.989385";
Chr3	Cufflinks	exon	15197364	15197478	1000	-	.	gene_id "CUFF.1588"; transcript_id "AT3G43220.1"; exon_number "2"; FPKM "3.4456971089"; frac "0.556268"; conf_lo "2.829403"; conf_hi "4.061992"; cov "17.989385";
Chr3	Cufflinks	exon	15197792	15197965	1000	-	.	gene_id "CUFF.1588"; transcript_id "AT3G43220.1"; exon_number "3"; FPKM "3.4456971089"; frac "0.556268"; conf_lo "2.829403"; conf_hi "4.061992"; cov "17.989385";
Chr3	Cufflinks	exon	15198270	15198458	1000	-	.	gene_id "CUFF.1588"; transcript_id "AT3G43220.1"; exon_number "4"; FPKM "3.4456971089"; frac "0.556268"; conf_lo "2.829403"; conf_hi "4.061992"; cov "17.989385";
Chr3	Cufflinks	exon	15198909	15199019	1000	-	.	gene_id "CUFF.1588"; transcript_id "AT3G43220.1"; exon_number "5"; FPKM "3.4456971089"; frac "0.556268"; conf_lo "2.829403"; conf_hi "4.061992"; cov "17.989385";
Chr3	Cufflinks	exon	15199096	15199217	1000	-	.	gene_id "CUFF.1588"; transcript_id "AT3G43220.1"; exon_number "6"; FPKM "3.4456971089"; frac "0.556268"; conf_lo "2.829403"; conf_hi "4.061992"; cov "17.989385";
Chr3	Cufflinks	exon	15199478	15199838	1000	-	.	gene_id "CUFF.1588"; transcript_id "AT3G43220.1"; exon_number "7"; FPKM "3.4456971089"; frac "0.556268"; conf_lo "2.829403"; conf_hi "4.061992"; cov "17.989385";
Chr3	Cufflinks	exon	15200101	15200232	1000	-	.	gene_id "CUFF.1588"; transcript_id "AT3G43220.1"; exon_number "8"; FPKM "3.4456971089"; frac "0.556268"; conf_lo "2.829403"; conf_hi "4.061992"; cov "17.989385";
Chr3	Cufflinks	exon	15200339	15200472	1000	-	.	gene_id "CUFF.1588"; transcript_id "AT3G43220.1"; exon_number "9"; FPKM "3.4456971089"; frac "0.556268"; conf_lo "2.829403"; conf_hi "4.061992"; cov "17.989385";
Chr3	Cufflinks	exon	15200546	15200643	1000	-	.	gene_id "CUFF.1588"; transcript_id "AT3G43220.1"; exon_number "10"; FPKM "3.4456971089"; frac "0.556268"; conf_lo "2.829403"; conf_hi "4.061992"; cov "17.989385";
Chr3	Cufflinks	exon	15200737	15200924	1000	-	.	gene_id "CUFF.1588"; transcript_id "AT3G43220.1"; exon_number "11"; FPKM "3.4456971089"; frac "0.556268"; conf_lo "2.829403"; conf_hi "4.061992"; cov "17.989385";
Chr3	Cufflinks	exon	15201185	15201261	1000	-	.	gene_id "CUFF.1588"; transcript_id "AT3G43220.1"; exon_number "12"; FPKM "3.4456971089"; frac "0.556268"; conf_lo "2.829403"; conf_hi "4.061992"; cov "17.989385";
Chr3	Cufflinks	exon	15201607	15201829	1000	-	.	gene_id "CUFF.1588"; transcript_id "AT3G43220.1"; exon_number "13"; FPKM "3.4456971089"; frac "0.556268"; conf_lo "2.829403"; conf_hi "4.061992"; cov "17.989385";
Chr3	Cufflinks	exon	15202014	15202179	1000	-	.	gene_id "CUFF.1588"; transcript_id "AT3G43220.1"; exon_number "14"; FPKM "3.4456971089"; frac "0.556268"; conf_lo "2.829403"; conf_hi "4.061992"; cov "17.989385";
Chr3	Cufflinks	exon	15202272	15202473	1000	-	.	gene_id "CUFF.1588"; transcript_id "AT3G43220.1"; exon_number "15"; FPKM "3.4456971089"; frac "0.556268"; conf_lo "2.829403"; conf_hi "4.061992"; cov "17.989385";
Chr3	Cufflinks	exon	15202579	15203062	1000	-	.	gene_id "CUFF.1588"; transcript_id "AT3G43220.1"; exon_number "16"; FPKM "3.4456971089"; frac "0.556268"; conf_lo "2.829403"; conf_hi "4.061992"; cov "17.989385";
Chr3	Cufflinks	transcript	15200498	15203133	484	-	.	gene_id "CUFF.1588"; transcript_id "CUFF.1588.4"; FPKM "1.6683116656"; frac "0.141200"; conf_lo "1.065387"; conf_hi "2.271237"; cov "8.709965"; full_read_support "yes";
Chr3	Cufflinks	exon	15200498	15200643	484	-	.	gene_id "CUFF.1588"; transcript_id "CUFF.1588.4"; exon_number "1"; FPKM "1.6683116656"; frac "0.141200"; conf_lo "1.065387"; conf_hi "2.271237"; cov "8.709965";
Chr3	Cufflinks	exon	15200737	15200924	484	-	.	gene_id "CUFF.1588"; transcript_id "CUFF.1588.4"; exon_number "2"; FPKM "1.6683116656"; frac "0.141200"; conf_lo "1.065387"; conf_hi "2.271237"; cov "8.709965";
Chr3	Cufflinks	exon	15201185	15201261	484	-	.	gene_id "CUFF.1588"; transcript_id "CUFF.1588.4"; exon_number "3"; FPKM "1.6683116656"; frac "0.141200"; conf_lo "1.065387"; conf_hi "2.271237"; cov "8.709965";
Chr3	Cufflinks	exon	15201607	15202179	484	-	.	gene_id "CUFF.1588"; transcript_id "CUFF.1588.4"; exon_number "4"; FPKM "1.6683116656"; frac "0.141200"; conf_lo "1.065387"; conf_hi "2.271237"; cov "8.709965";
Chr3	Cufflinks	exon	15202272	15202473	484	-	.	gene_id "CUFF.1588"; transcript_id "CUFF.1588.4"; exon_number "5"; FPKM "1.6683116656"; frac "0.141200"; conf_lo "1.065387"; conf_hi "2.271237"; cov "8.709965";
Chr3	Cufflinks	exon	15202579	15203133	484	-	.	gene_id "CUFF.1588"; transcript_id "CUFF.1588.4"; exon_number "6"; FPKM "1.6683116656"; frac "0.141200"; conf_lo "1.065387"; conf_hi "2.271237"; cov "8.709965";
Chr3	Cufflinks	transcript	15201421	15203133	523	-	.	gene_id "CUFF.1588"; transcript_id "CUFF.1588.5"; FPKM "1.8045576218"; frac "0.122311"; conf_lo "1.053251"; conf_hi "2.555864"; cov "9.421281"; full_read_support "yes";
Chr3	Cufflinks	exon	15201421	15201829	523	-	.	gene_id "CUFF.1588"; transcript_id "CUFF.1588.5"; exon_number "1"; FPKM "1.8045576218"; frac "0.122311"; conf_lo "1.053251"; conf_hi "2.555864"; cov "9.421281";
Chr3	Cufflinks	exon	15202014	15202179	523	-	.	gene_id "CUFF.1588"; transcript_id "CUFF.1588.5"; exon_number "2"; FPKM "1.8045576218"; frac "0.122311"; conf_lo "1.053251"; conf_hi "2.555864"; cov "9.421281";
Chr3	Cufflinks	exon	15202272	15203133	523	-	.	gene_id "CUFF.1588"; transcript_id "CUFF.1588.5"; exon_number "3"; FPKM "1.8045576218"; frac "0.122311"; conf_lo "1.053251"; conf_hi "2.555864"; cov "9.421281";
Chr3	Cufflinks	transcript	15207367	15209825	1000	+	.	gene_id "CUFF.1589"; transcript_id "AT3G43230.1"; FPKM "7.3910698338"; frac "0.424508"; conf_lo "6.321183"; conf_hi "8.460956"; cov "38.591207"; full_read_support "yes";
Chr3	Cufflinks	exon	15207367	15207510	1000	+	.	gene_id "CUFF.1589"; transcript_id "AT3G43230.1"; exon_number "1"; FPKM "7.3910698338"; frac "0.424508"; conf_lo "6.321183"; conf_hi "8.460956"; cov "38.591207";
Chr3	Cufflinks	exon	15207740	15208651	1000	+	.	gene_id "CUFF.1589"; transcript_id "AT3G43230.1"; exon_number "2"; FPKM "7.3910698338"; frac "0.424508"; conf_lo "6.321183"; conf_hi "8.460956"; cov "38.591207";
Chr3	Cufflinks	exon	15208791	15208991	1000	+	.	gene_id "CUFF.1589"; transcript_id "AT3G43230.1"; exon_number "3"; FPKM "7.3910698338"; frac "0.424508"; conf_lo "6.321183"; conf_hi "8.460956"; cov "38.591207";
Chr3	Cufflinks	exon	15209085	15209280	1000	+	.	gene_id "CUFF.1589"; transcript_id "AT3G43230.1"; exon_number "4"; FPKM "7.3910698338"; frac "0.424508"; conf_lo "6.321183"; conf_hi "8.460956"; cov "38.591207";
Chr3	Cufflinks	exon	15209415	15209825	1000	+	.	gene_id "CUFF.1589"; transcript_id "AT3G43230.1"; exon_number "5"; FPKM "7.3910698338"; frac "0.424508"; conf_lo "6.321183"; conf_hi "8.460956"; cov "38.591207";
Chr3	Cufflinks	transcript	15209936	15214742	1000	-	.	gene_id "CUFF.1590"; transcript_id "AT3G43240.1"; FPKM "6.8082700126"; frac "0.575492"; conf_lo "5.949938"; conf_hi "7.666602"; cov "35.548217"; full_read_support "yes";
Chr3	Cufflinks	exon	15209936	15210139	1000	-	.	gene_id "CUFF.1590"; transcript_id "AT3G43240.1"; exon_number "1"; FPKM "6.8082700126"; frac "0.575492"; conf_lo "5.949938"; conf_hi "7.666602"; cov "35.548217";
Chr3	Cufflinks	exon	15210221	15210311	1000	-	.	gene_id "CUFF.1590"; transcript_id "AT3G43240.1"; exon_number "2"; FPKM "6.8082700126"; frac "0.575492"; conf_lo "5.949938"; conf_hi "7.666602"; cov "35.548217";
Chr3	Cufflinks	exon	15210400	15210500	1000	-	.	gene_id "CUFF.1590"; transcript_id "AT3G43240.1"; exon_number "3"; FPKM "6.8082700126"; frac "0.575492"; conf_lo "5.949938"; conf_hi "7.666602"; cov "35.548217";
Chr3	Cufflinks	exon	15210596	15210694	1000	-	.	gene_id "CUFF.1590"; transcript_id "AT3G43240.1"; exon_number "4"; FPKM "6.8082700126"; frac "0.575492"; conf_lo "5.949938"; conf_hi "7.666602"; cov "35.548217";
Chr3	Cufflinks	exon	15210776	15210913	1000	-	.	gene_id "CUFF.1590"; transcript_id "AT3G43240.1"; exon_number "5"; FPKM "6.8082700126"; frac "0.575492"; conf_lo "5.949938"; conf_hi "7.666602"; cov "35.548217";
Chr3	Cufflinks	exon	15210990	15211292	1000	-	.	gene_id "CUFF.1590"; transcript_id "AT3G43240.1"; exon_number "6"; FPKM "6.8082700126"; frac "0.575492"; conf_lo "5.949938"; conf_hi "7.666602"; cov "35.548217";
Chr3	Cufflinks	exon	15211487	15211726	1000	-	.	gene_id "CUFF.1590"; transcript_id "AT3G43240.1"; exon_number "7"; FPKM "6.8082700126"; frac "0.575492"; conf_lo "5.949938"; conf_hi "7.666602"; cov "35.548217";
Chr3	Cufflinks	exon	15212126	15212299	1000	-	.	gene_id "CUFF.1590"; transcript_id "AT3G43240.1"; exon_number "8"; FPKM "6.8082700126"; frac "0.575492"; conf_lo "5.949938"; conf_hi "7.666602"; cov "35.548217";
Chr3	Cufflinks	exon	15212386	15212521	1000	-	.	gene_id "CUFF.1590"; transcript_id "AT3G43240.1"; exon_number "9"; FPKM "6.8082700126"; frac "0.575492"; conf_lo "5.949938"; conf_hi "7.666602"; cov "35.548217";
Chr3	Cufflinks	exon	15212669	15212700	1000	-	.	gene_id "CUFF.1590"; transcript_id "AT3G43240.1"; exon_number "10"; FPKM "6.8082700126"; frac "0.575492"; conf_lo "5.949938"; conf_hi "7.666602"; cov "35.548217";
Chr3	Cufflinks	exon	15212832	15212888	1000	-	.	gene_id "CUFF.1590"; transcript_id "AT3G43240.1"; exon_number "11"; FPKM "6.8082700126"; frac "0.575492"; conf_lo "5.949938"; conf_hi "7.666602"; cov "35.548217";
Chr3	Cufflinks	exon	15212996	15213272	1000	-	.	gene_id "CUFF.1590"; transcript_id "AT3G43240.1"; exon_number "12"; FPKM "6.8082700126"; frac "0.575492"; conf_lo "5.949938"; conf_hi "7.666602"; cov "35.548217";
Chr3	Cufflinks	exon	15213404	15213492	1000	-	.	gene_id "CUFF.1590"; transcript_id "AT3G43240.1"; exon_number "13"; FPKM "6.8082700126"; frac "0.575492"; conf_lo "5.949938"; conf_hi "7.666602"; cov "35.548217";
Chr3	Cufflinks	exon	15213581	15213634	1000	-	.	gene_id "CUFF.1590"; transcript_id "AT3G43240.1"; exon_number "14"; FPKM "6.8082700126"; frac "0.575492"; conf_lo "5.949938"; conf_hi "7.666602"; cov "35.548217";
Chr3	Cufflinks	exon	15213852	15214043	1000	-	.	gene_id "CUFF.1590"; transcript_id "AT3G43240.1"; exon_number "15"; FPKM "6.8082700126"; frac "0.575492"; conf_lo "5.949938"; conf_hi "7.666602"; cov "35.548217";
Chr3	Cufflinks	exon	15214288	15214742	1000	-	.	gene_id "CUFF.1590"; transcript_id "AT3G43240.1"; exon_number "16"; FPKM "6.8082700126"; frac "0.575492"; conf_lo "5.949938"; conf_hi "7.666602"; cov "35.548217";
Chr3	Cufflinks	transcript	15216713	15217462	1	+	.	gene_id "AT3G43250"; transcript_id "AT3G43250.1"; FPKM "0.0000000000"; frac "0.000000"; conf_lo "0.000000"; conf_hi "0.000000"; cov "0.000000"; full_read_support "no";
Chr3	Cufflinks	exon	15216713	15217462	1	+	.	gene_id "AT3G43250"; transcript_id "AT3G43250.1"; exon_number "1"; FPKM "0.0000000000"; frac "0.000000"; conf_lo "0.000000"; conf_hi "0.000000"; cov "0.000000";
Chr3	Cufflinks	transcript	15217858	15218346	1	-	.	gene_id "AT3G43251"; transcript_id "AT3G43251.1"; FPKM "0.0000000000"; frac "0.000000"; conf_lo "0.000000"; conf_hi "0.000000"; cov "0.000000"; full_read_support "no";
Chr3	Cufflinks	exon	15217858	15217938	1	-	.	gene_id "AT3G43251"; transcript_id "AT3G43251.1"; exon_number "1"; FPKM "0.0000000000"; frac "0.000000"; conf_lo "0.000000"; conf_hi "0.000000"; cov "0.000000";
Chr3	Cufflinks	exon	15218050	15218346	1	-	.	gene_id "AT3G43251"; transcript_id "AT3G43251.1"; exon_number "2"; FPKM "0.0000000000"; frac "0.000000"; conf_lo "0.000000"; conf_hi "0.000000"; cov "0.000000";
Chr3	Cufflinks	transcript	15219454	15221723	1	+	.	gene_id "AT3G43260"; transcript_id "AT3G43260.1"; FPKM "0.0000000000"; frac "0.000000"; conf_lo "0.000000"; conf_hi "0.000000"; cov "0.000000"; full_read_support "no";
Chr3	Cufflinks	exon	15219454	15219612	1	+	.	gene_id "AT3G43260"; transcript_id "AT3G43260.1"; exon_number "1"; FPKM "0.0000000000"; frac "0.000000"; conf_lo "0.000000"; conf_hi "0.000000"; cov "0.000000";
Chr3	Cufflinks	exon	15219850	15219918	1	+	.	gene_id "AT3G43260"; transcript_id "AT3G43260.1"; exon_number "2"; FPKM "0.0000000000"; frac "0.000000"; conf_lo "0.000000"; conf_hi "0.000000"; cov "0.000000";
Chr3	Cufflinks	exon	15220010	15220107	1	+	.	gene_id "AT3G43260"; transcript_id "AT3G43260.1"; exon_number "3"; FPKM "0.0000000000"; frac "0.000000"; conf_lo "0.000000"; conf_hi "0.000000"; cov "0.000000";
Chr3	Cufflinks	exon	15221074	15221370	1	+	.	gene_id "AT3G43260"; transcript_id "AT3G43260.1"; exon_number "4"; FPKM "0.0000000000"; frac "0.000000"; conf_lo "0.000000"; conf_hi "0.000000"; cov "0.000000";
Chr3	Cufflinks	exon	15221446	15221584	1	+	.	gene_id "AT3G43260"; transcript_id "AT3G43260.1"; exon_number "5"; FPKM "0.0000000000"; frac "0.000000"; conf_lo "0.000000"; conf_hi "0.000000"; cov "0.000000";
Chr3	Cufflinks	exon	15221676	15221723	1	+	.	gene_id "AT3G43260"; transcript_id "AT3G43260.1"; exon_number "6"; FPKM "0.0000000000"; frac "0.000000"; conf_lo "0.000000"; conf_hi "0.000000"; cov "0.000000";
Chr3	Cufflinks	transcript	15222125	15225460	1000	-	.	gene_id "AT3G43270"; transcript_id "AT3G43270.1"; FPKM "4.6065816957"; frac "1.000000"; conf_lo "3.844442"; conf_hi "5.368722"; cov "24.041374"; full_read_support "yes";
Chr3	Cufflinks	exon	15222125	15223099	1000	-	.	gene_id "AT3G43270"; transcript_id "AT3G43270.1"; exon_number "1"; FPKM "4.6065816957"; frac "1.000000"; conf_lo "3.844442"; conf_hi "5.368722"; cov "24.041374";
Chr3	Cufflinks	exon	15223192	15223758	1000	-	.	gene_id "AT3G43270"; transcript_id "AT3G43270.1"; exon_number "2"; FPKM "4.6065816957"; frac "1.000000"; conf_lo "3.844442"; conf_hi "5.368722"; cov "24.041374";
Chr3	Cufflinks	exon	15224806	15225460	1000	-	.	gene_id "AT3G43270"; transcript_id "AT3G43270.1"; exon_number "3"; FPKM "4.6065816957"; frac "1.000000"; conf_lo "3.844442"; conf_hi "5.368722"; cov "24.041374";
Chr3	Cufflinks	transcript	15229778	15230251	1	-	.	gene_id "AT3G43280"; transcript_id "AT3G43280.1"; FPKM "0.0000000000"; frac "0.000000"; conf_lo "0.000000"; conf_hi "0.000000"; cov "0.000000"; full_read_support "no";
Chr3	Cufflinks	exon	15229778	15230251	1	-	.	gene_id "AT3G43280"; transcript_id "AT3G43280.1"; exon_number "1"; FPKM "0.0000000000"; frac "0.000000"; conf_lo "0.000000"; conf_hi "0.000000"; cov "0.000000";
Chr3	Cufflinks	transcript	15230568	15231115	1	+	.	gene_id "AT3G43290"; transcript_id "AT3G43290.1"; FPKM "0.0000000000"; frac "0.000000"; conf_lo "0.000000"; conf_hi "0.000000"; cov "0.000000"; full_read_support "no";
Chr3	Cufflinks	exon	15230568	15230661	1	+	.	gene_id "AT3G43290"; transcript_id "AT3G43290.1"; exon_number "1"; FPKM "0.0000000000"; frac "0.000000"; conf_lo "0.000000"; conf_hi "0.000000"; cov "0.000000";
Chr3	Cufflinks	exon	15230713	15230927	1	+	.	gene_id "AT3G43290"; transcript_id "AT3G43290.1"; exon_number "2"; FPKM "0.0000000000"; frac "0.000000"; conf_lo "0.000000"; conf_hi "0.000000"; cov "0.000000";
Chr3	Cufflinks	exon	15231011	15231115	1	+	.	gene_id "AT3G43290"; transcript_id "AT3G43290.1"; exon_number "3"; FPKM "0.0000000000"; frac "0.000000"; conf_lo "0.000000"; conf_hi "0.000000"; cov "0.000000";
Chr3	Cufflinks	transcript	15231277	15231441	1	-	.	gene_id "AT3G43291"; transcript_id "AT3G43291.1"; FPKM "0.0000000000"; frac "0.000000"; conf_lo "0.000000"; conf_hi "0.000000"; cov "0.000000"; full_read_support "no";
Chr3	Cufflinks	exon	15231277	15231441	1	-	.	gene_id "AT3G43291"; transcript_id "AT3G43291.1"; exon_number "1"; FPKM "0.0000000000"; frac "0.000000"; conf_lo "0.000000"; conf_hi "0.000000"; cov "0.000000";
Chr3	Cufflinks	transcript	21548484	21549558	1000	-	.	gene_id "AT3G58190"; transcript_id "AT3G58190.1"; FPKM "0.0771624981"; frac "1.000000"; conf_lo "0.000000"; conf_hi "0.231487"; cov "0.403068"; full_read_support "no";
Chr3	Cufflinks	exon	21548484	21549081	1000	-	.	gene_id "AT3G58190"; transcript_id "AT3G58190.1"; exon_number "1"; FPKM "0.0771624981"; frac "1.000000"; conf_lo "0.000000"; conf_hi "0.231487"; cov "0.403068";
Chr3	Cufflinks	exon	21549198	21549558	1000	-	.	gene_id "AT3G58190"; transcript_id "AT3G58190.1"; exon_number "2"; FPKM "0.0771624981"; frac "1.000000"; conf_lo "0.000000"; conf_hi "0.231487"; cov "0.403068";
Chr3	Cufflinks	transcript	21544097	21546180	1000	+	.	gene_id "AT3G58180"; transcript_id "AT3G58180.1"; FPKM "15.1269659363"; frac "1.000000"; conf_lo "13.159577"; conf_hi "17.094355"; cov "78.932446"; full_read_support "yes";
Chr3	Cufflinks	exon	21544097	21544345	1000	+	.	gene_id "AT3G58180"; transcript_id "AT3G58180.1"; exon_number "1"; FPKM "15.1269659363"; frac "1.000000"; conf_lo "13.159577"; conf_hi "17.094355"; cov "78.932446";
Chr3	Cufflinks	exon	21544697	21544830	1000	+	.	gene_id "AT3G58180"; transcript_id "AT3G58180.1"; exon_number "2"; FPKM "15.1269659363"; frac "1.000000"; conf_lo "13.159577"; conf_hi "17.094355"; cov "78.932446";
Chr3	Cufflinks	exon	21544922	21545157	1000	+	.	gene_id "AT3G58180"; transcript_id "AT3G58180.1"; exon_number "3"; FPKM "15.1269659363"; frac "1.000000"; conf_lo "13.159577"; conf_hi "17.094355"; cov "78.932446";
Chr3	Cufflinks	exon	21545243	21545381	1000	+	.	gene_id "AT3G58180"; transcript_id "AT3G58180.1"; exon_number "4"; FPKM "15.1269659363"; frac "1.000000"; conf_lo "13.159577"; conf_hi "17.094355"; cov "78.932446";
Chr3	Cufflinks	exon	21545525	21545651	1000	+	.	gene_id "AT3G58180"; transcript_id "AT3G58180.1"; exon_number "5"; FPKM "15.1269659363"; frac "1.000000"; conf_lo "13.159577"; conf_hi "17.094355"; cov "78.932446";
Chr3	Cufflinks	exon	21545747	21545865	1000	+	.	gene_id "AT3G58180"; transcript_id "AT3G58180.1"; exon_number "6"; FPKM "15.1269659363"; frac "1.000000"; conf_lo "13.159577"; conf_hi "17.094355"; cov "78.932446";
Chr3	Cufflinks	exon	21545949	21546180	1000	+	.	gene_id "AT3G58180"; transcript_id "AT3G58180.1"; exon_number "7"; FPKM "15.1269659363"; frac "1.000000"; conf_lo "13.159577"; conf_hi "17.094355"; cov "78.932446";
Chr3	Cufflinks	transcript	21542282	21542352	1	+	.	gene_id "AT3G58165"; transcript_id "AT3G58165.1"; FPKM "0.0000000000"; frac "0.000000"; conf_lo "0.000000"; conf_hi "0.000000"; cov "0.000000"; full_read_support "no";
Chr3	Cufflinks	exon	21542282	21542352	1	+	.	gene_id "AT3G58165"; transcript_id "AT3G58165.1"; exon_number "1"; FPKM "0.0000000000"; frac "0.000000"; conf_lo "0.000000"; conf_hi "0.000000"; cov "0.000000";
Chr3	Cufflinks	transcript	21542359	21543974	1000	-	.	gene_id "CUFF.1617"; transcript_id "AT3G58170.1"; FPKM "17.9733463296"; frac "1.000000"; conf_lo "15.271674"; conf_hi "20.675019"; cov "93.809810"; full_read_support "yes";
Chr3	Cufflinks	exon	21542359	21542721	1000	-	.	gene_id "CUFF.1617"; transcript_id "AT3G58170.1"; exon_number "1"; FPKM "17.9733463296"; frac "1.000000"; conf_lo "15.271674"; conf_hi "20.675019"; cov "93.809810";
Chr3	Cufflinks	exon	21542856	21542915	1000	-	.	gene_id "CUFF.1617"; transcript_id "AT3G58170.1"; exon_number "2"; FPKM "17.9733463296"; frac "1.000000"; conf_lo "15.271674"; conf_hi "20.675019"; cov "93.809810";
Chr3	Cufflinks	exon	21543005	21543061	1000	-	.	gene_id "CUFF.1617"; transcript_id "AT3G58170.1"; exon_number "3"; FPKM "17.9733463296"; frac "1.000000"; conf_lo "15.271674"; conf_hi "20.675019"; cov "93.809810";
Chr3	Cufflinks	exon	21543340	21543487	1000	-	.	gene_id "CUFF.1617"; transcript_id "AT3G58170.1"; exon_number "4"; FPKM "17.9733463296"; frac "1.000000"; conf_lo "15.271674"; conf_hi "20.675019"; cov "93.809810";
Chr3	Cufflinks	exon	21543762	21543974	1000	-	.	gene_id "CUFF.1617"; transcript_id "AT3G58170.1"; exon_number "5"; FPKM "17.9733463296"; frac "1.000000"; conf_lo "15.271674"; conf_hi "20.675019"; cov "93.809810";
Chr3	Cufflinks	transcript	21752480	21754792	1000	+	.	gene_id "CUFF.1634"; transcript_id "CUFF.1634.1"; FPKM "0.9056910472"; frac "1.000000"; conf_lo "0.536240"; conf_hi "1.275142"; cov "4.730992"; full_read_support "no";
Chr3	Cufflinks	exon	21752480	21752676	1000	+	.	gene_id "CUFF.1634"; transcript_id "CUFF.1634.1"; exon_number "1"; FPKM "0.9056910472"; frac "1.000000"; conf_lo "0.536240"; conf_hi "1.275142"; cov "4.730992";
Chr3	Cufflinks	exon	21752955	21753879	1000	+	.	gene_id "CUFF.1634"; transcript_id "CUFF.1634.1"; exon_number "2"; FPKM "0.9056910472"; frac "1.000000"; conf_lo "0.536240"; conf_hi "1.275142"; cov "4.730992";
Chr3	Cufflinks	exon	21754032	21754172	1000	+	.	gene_id "CUFF.1634"; transcript_id "CUFF.1634.1"; exon_number "3"; FPKM "0.9056910472"; frac "1.000000"; conf_lo "0.536240"; conf_hi "1.275142"; cov "4.730992";
Chr3	Cufflinks	exon	21754256	21754792	1000	+	.	gene_id "CUFF.1634"; transcript_id "CUFF.1634.1"; exon_number "4"; FPKM "0.9056910472"; frac "1.000000"; conf_lo "0.536240"; conf_hi "1.275142"; cov "4.730992";
Chr3	Cufflinks	transcript	21752533	21754615	1	+	.	gene_id "CUFF.1634"; transcript_id "AT3G58820.1"; FPKM "0.0000000000"; frac "0.000000"; conf_lo "0.000000"; conf_hi "0.097648"; cov "0.000000"; full_read_support "no";
Chr3	Cufflinks	exon	21752533	21752676	1	+	.	gene_id "CUFF.1634"; transcript_id "AT3G58820.1"; exon_number "1"; FPKM "0.0000000000"; frac "0.000000"; conf_lo "0.000000"; conf_hi "0.097648"; cov "0.000000";
Chr3	Cufflinks	exon	21752955	21753416	1	+	.	gene_id "CUFF.1634"; transcript_id "AT3G58820.1"; exon_number "2"; FPKM "0.0000000000"; frac "0.000000"; conf_lo "0.000000"; conf_hi "0.097648"; cov "0.000000";
Chr3	Cufflinks	exon	21753476	21753564	1	+	.	gene_id "CUFF.1634"; transcript_id "AT3G58820.1"; exon_number "3"; FPKM "0.0000000000"; frac "0.000000"; conf_lo "0.000000"; conf_hi "0.097648"; cov "0.000000";
Chr3	Cufflinks	exon	21753685	21753879	1	+	.	gene_id "CUFF.1634"; transcript_id "AT3G58820.1"; exon_number "4"; FPKM "0.0000000000"; frac "0.000000"; conf_lo "0.000000"; conf_hi "0.097648"; cov "0.000000";
Chr3	Cufflinks	exon	21754032	21754172	1	+	.	gene_id "CUFF.1634"; transcript_id "AT3G58820.1"; exon_number "5"; FPKM "0.0000000000"; frac "0.000000"; conf_lo "0.000000"; conf_hi "0.097648"; cov "0.000000";
Chr3	Cufflinks	exon	21754256	21754615	1	+	.	gene_id "CUFF.1634"; transcript_id "AT3G58820.1"; exon_number "6"; FPKM "0.0000000000"; frac "0.000000"; conf_lo "0.000000"; conf_hi "0.097648"; cov "0.000000";
Chr3	Cufflinks	transcript	21768188	21768367	1	-	.	gene_id "AT3G58877"; transcript_id "AT3G58877.1"; FPKM "0.0000000000"; frac "0.000000"; conf_lo "0.000000"; conf_hi "0.000000"; cov "0.000000"; full_read_support "no";
Chr3	Cufflinks	exon	21768188	21768367	1	-	.	gene_id "AT3G58877"; transcript_id "AT3G58877.1"; exon_number "1"; FPKM "0.0000000000"; frac "0.000000"; conf_lo "0.000000"; conf_hi "0.000000"; cov "0.000000";
Chr3	Cufflinks	transcript	21768485	21770167	1	-	.	gene_id "AT3G58880"; transcript_id "AT3G58880.1"; FPKM "0.0000000000"; frac "0.000000"; conf_lo "0.000000"; conf_hi "0.000000"; cov "0.000000"; full_read_support "no";
Chr3	Cufflinks	exon	21768485	21768793	1	-	.	gene_id "AT3G58880"; transcript_id "AT3G58880.1"; exon_number "1"; FPKM "0.0000000000"; frac "0.000000"; conf_lo "0.000000"; conf_hi "0.000000"; cov "0.000000";
Chr3	Cufflinks	exon	21768888	21769028	1	-	.	gene_id "AT3G58880"; transcript_id "AT3G58880.1"; exon_number "2"; FPKM "0.0000000000"; frac "0.000000"; conf_lo "0.000000"; conf_hi "0.000000"; cov "0.000000";
Chr3	Cufflinks	exon	21769253	21770167	1	-	.	gene_id "AT3G58880"; transcript_id "AT3G58880.1"; exon_number "3"; FPKM "0.0000000000"; frac "0.000000"; conf_lo "0.000000"; conf_hi "0.000000"; cov "0.000000";
Chr3	Cufflinks	transcript	21771046	21772577	1	+	.	gene_id "AT3G58890"; transcript_id "AT3G58890.1"; FPKM "0.0000000000"; frac "0.000000"; conf_lo "0.000000"; conf_hi "0.000000"; cov "0.000000"; full_read_support "no";
Chr3	Cufflinks	exon	21771046	21771097	1	+	.	gene_id "AT3G58890"; transcript_id "AT3G58890.1"; exon_number "1"; FPKM "0.0000000000"; frac "0.000000"; conf_lo "0.000000"; conf_hi "0.000000"; cov "0.000000";
Chr3	Cufflinks	exon	21771274	21771336	1	+	.	gene_id "AT3G58890"; transcript_id "AT3G58890.1"; exon_number "2"; FPKM "0.0000000000"; frac "0.000000"; conf_lo "0.000000"; conf_hi "0.000000"; cov "0.000000";
Chr3	Cufflinks	exon	21771409	21771746	1	+	.	gene_id "AT3G58890"; transcript_id "AT3G58890.1"; exon_number "3"; FPKM "0.0000000000"; frac "0.000000"; conf_lo "0.000000"; conf_hi "0.000000"; cov "0.000000";
Chr3	Cufflinks	exon	21771963	21772103	1	+	.	gene_id "AT3G58890"; transcript_id "AT3G58890.1"; exon_number "4"; FPKM "0.0000000000"; frac "0.000000"; conf_lo "0.000000"; conf_hi "0.000000"; cov "0.000000";
Chr3	Cufflinks	exon	21772183	21772362	1	+	.	gene_id "AT3G58890"; transcript_id "AT3G58890.1"; exon_number "5"; FPKM "0.0000000000"; frac "0.000000"; conf_lo "0.000000"; conf_hi "0.000000"; cov "0.000000";
Chr3	Cufflinks	exon	21772470	21772577	1	+	.	gene_id "AT3G58890"; transcript_id "AT3G58890.1"; exon_number "6"; FPKM "0.0000000000"; frac "0.000000"; conf_lo "0.000000"; conf_hi "0.000000"; cov "0.000000";
Chr3	Cufflinks	transcript	21763742	21765306	1	-	.	gene_id "AT3G58860"; transcript_id "AT3G58860.1"; FPKM "0.0000000000"; frac "0.000000"; conf_lo "0.000000"; conf_hi "0.000000"; cov "0.000000"; full_read_support "no";
Chr3	Cufflinks	exon	21763742	21764083	1	-	.	gene_id "AT3G58860"; transcript_id "AT3G58860.1"; exon_number "1"; FPKM "0.0000000000"; frac "0.000000"; conf_lo "0.000000"; conf_hi "0.000000"; cov "0.000000";
Chr3	Cufflinks	exon	21764166	21764306	1	-	.	gene_id "AT3G58860"; transcript_id "AT3G58860.1"; exon_number "2"; FPKM "0.0000000000"; frac "0.000000"; conf_lo "0.000000"; conf_hi "0.000000"; cov "0.000000";
Chr3	Cufflinks	exon	21764416	21765306	1	-	.	gene_id "AT3G58860"; transcript_id "AT3G58860.1"; exon_number "3"; FPKM "0.0000000000"; frac "0.000000"; conf_lo "0.000000"; conf_hi "0.000000"; cov "0.000000";
Chr3	Cufflinks	transcript	21776293	21777988	1	+	.	gene_id "AT3G58920"; transcript_id "AT3G58920.1"; FPKM "0.0000000000"; frac "0.000000"; conf_lo "0.000000"; conf_hi "0.000000"; cov "0.000000"; full_read_support "no";
Chr3	Cufflinks	exon	21776293	21777240	1	+	.	gene_id "AT3G58920"; transcript_id "AT3G58920.1"; exon_number "1"; FPKM "0.0000000000"; frac "0.000000"; conf_lo "0.000000"; conf_hi "0.000000"; cov "0.000000";
Chr3	Cufflinks	exon	21777421	21777570	1	+	.	gene_id "AT3G58920"; transcript_id "AT3G58920.1"; exon_number "2"; FPKM "0.0000000000"; frac "0.000000"; conf_lo "0.000000"; conf_hi "0.000000"; cov "0.000000";
Chr3	Cufflinks	exon	21777674	21777988	1	+	.	gene_id "AT3G58920"; transcript_id "AT3G58920.1"; exon_number "3"; FPKM "0.0000000000"; frac "0.000000"; conf_lo "0.000000"; conf_hi "0.000000"; cov "0.000000";
Chr3	Cufflinks	transcript	21775306	21776079	1	-	.	gene_id "CUFF.1635"; transcript_id "AT3G58910.1"; FPKM "0.0000000000"; frac "0.000000"; conf_lo "0.000000"; conf_hi "0.000000"; cov "0.000000"; full_read_support "no";
Chr3	Cufflinks	exon	21775306	21775852	1	-	.	gene_id "CUFF.1635"; transcript_id "AT3G58910.1"; exon_number "1"; FPKM "0.0000000000"; frac "0.000000"; conf_lo "0.000000"; conf_hi "0.000000"; cov "0.000000";
Chr3	Cufflinks	exon	21775982	21776079	1	-	.	gene_id "CUFF.1635"; transcript_id "AT3G58910.1"; exon_number "2"; FPKM "0.0000000000"; frac "0.000000"; conf_lo "0.000000"; conf_hi "0.000000"; cov "0.000000";
Chr3	Cufflinks	transcript	21759352	21759942	1000	-	.	gene_id "AT3G58850"; transcript_id "AT3G58850.1"; FPKM "9.6153284331"; frac "1.000000"; conf_lo "7.135478"; conf_hi "12.095179"; cov "50.192345"; full_read_support "yes";
Chr3	Cufflinks	exon	21759352	21759942	1000	-	.	gene_id "AT3G58850"; transcript_id "AT3G58850.1"; exon_number "1"; FPKM "9.6153284331"; frac "1.000000"; conf_lo "7.135478"; conf_hi "12.095179"; cov "50.192345";
Chr3	Cufflinks	transcript	21757312	21758772	1000	-	.	gene_id "AT3G58840"; transcript_id "AT3G58840.1"; FPKM "1.3365310968"; frac "1.000000"; conf_lo "0.777938"; conf_hi "1.895124"; cov "6.964086"; full_read_support "no";
Chr3	Cufflinks	exon	21757312	21758466	1000	-	.	gene_id "AT3G58840"; transcript_id "AT3G58840.1"; exon_number "1"; FPKM "1.3365310968"; frac "1.000000"; conf_lo "0.777938"; conf_hi "1.895124"; cov "6.964086";
Chr3	Cufflinks	exon	21758682	21758772	1000	-	.	gene_id "AT3G58840"; transcript_id "AT3G58840.1"; exon_number "2"; FPKM "1.3365310968"; frac "1.000000"; conf_lo "0.777938"; conf_hi "1.895124"; cov "6.964086";
Chr3	Cufflinks	transcript	21757499	21758714	1	-	.	gene_id "AT3G58840"; transcript_id "AT3G58840.2"; FPKM "0.0000000000"; frac "0.000000"; conf_lo "0.000000"; conf_hi "0.146641"; cov "0.000000"; full_read_support "yes";
Chr3	Cufflinks	exon	21757499	21758463	1	-	.	gene_id "AT3G58840"; transcript_id "AT3G58840.2"; exon_number "1"; FPKM "0.0000000000"; frac "0.000000"; conf_lo "0.000000"; conf_hi "0.146641"; cov "0.000000";
Chr3	Cufflinks	exon	21758682	21758714	1	-	.	gene_id "AT3G58840"; transcript_id "AT3G58840.2"; exon_number "2"; FPKM "0.0000000000"; frac "0.000000"; conf_lo "0.000000"; conf_hi "0.146641"; cov "0.000000";
Chr3	Cufflinks	transcript	21765879	21766823	1000	+	.	gene_id "AT3G58865"; transcript_id "AT3G58865.1"; FPKM "3.3815946955"; frac "1.000000"; conf_lo "2.326505"; conf_hi "4.436684"; cov "17.658713"; full_read_support "yes";
Chr3	Cufflinks	exon	21765879	21766823	1000	+	.	gene_id "AT3G58865"; transcript_id "AT3G58865.1"; exon_number "1"; FPKM "3.3815946955"; frac "1.000000"; conf_lo "2.326505"; conf_hi "4.436684"; cov "17.658713";
Chr3	Cufflinks	transcript	21755053	21756641	1000	-	.	gene_id "CUFF.1636"; transcript_id "AT3G58830.1"; FPKM "7.5916279239"; frac "0.851325"; conf_lo "6.120668"; conf_hi "9.062588"; cov "39.626863"; full_read_support "yes";
Chr3	Cufflinks	exon	21755053	21755288	1000	-	.	gene_id "CUFF.1636"; transcript_id "AT3G58830.1"; exon_number "1"; FPKM "7.5916279239"; frac "0.851325"; conf_lo "6.120668"; conf_hi "9.062588"; cov "39.626863";
Chr3	Cufflinks	exon	21755441	21755548	1000	-	.	gene_id "CUFF.1636"; transcript_id "AT3G58830.1"; exon_number "2"; FPKM "7.5916279239"; frac "0.851325"; conf_lo "6.120668"; conf_hi "9.062588"; cov "39.626863";
Chr3	Cufflinks	exon	21755636	21755709	1000	-	.	gene_id "CUFF.1636"; transcript_id "AT3G58830.1"; exon_number "3"; FPKM "7.5916279239"; frac "0.851325"; conf_lo "6.120668"; conf_hi "9.062588"; cov "39.626863";
Chr3	Cufflinks	exon	21755797	21755874	1000	-	.	gene_id "CUFF.1636"; transcript_id "AT3G58830.1"; exon_number "4"; FPKM "7.5916279239"; frac "0.851325"; conf_lo "6.120668"; conf_hi "9.062588"; cov "39.626863";
Chr3	Cufflinks	exon	21755983	21756641	1000	-	.	gene_id "CUFF.1636"; transcript_id "AT3G58830.1"; exon_number "5"; FPKM "7.5916279239"; frac "0.851325"; conf_lo "6.120668"; conf_hi "9.062588"; cov "39.626863";
Chr3	Cufflinks	transcript	21755068	21756684	155	-	.	gene_id "CUFF.1636"; transcript_id "CUFF.1636.2"; FPKM "1.1813217552"; frac "0.148675"; conf_lo "0.546654"; conf_hi "1.815989"; cov "6.166276"; full_read_support "yes";
Chr3	Cufflinks	exon	21755068	21755288	155	-	.	gene_id "CUFF.1636"; transcript_id "CUFF.1636.2"; exon_number "1"; FPKM "1.1813217552"; frac "0.148675"; conf_lo "0.546654"; conf_hi "1.815989"; cov "6.166276";
Chr3	Cufflinks	exon	21755441	21755548	155	-	.	gene_id "CUFF.1636"; transcript_id "CUFF.1636.2"; exon_number "2"; FPKM "1.1813217552"; frac "0.148675"; conf_lo "0.546654"; conf_hi "1.815989"; cov "6.166276";
Chr3	Cufflinks	exon	21755636	21755874	155	-	.	gene_id "CUFF.1636"; transcript_id "CUFF.1636.2"; exon_number "3"; FPKM "1.1813217552"; frac "0.148675"; conf_lo "0.546654"; conf_hi "1.815989"; cov "6.166276";
Chr3	Cufflinks	exon	21755983	21756684	155	-	.	gene_id "CUFF.1636"; transcript_id "CUFF.1636.2"; exon_number "4"; FPKM "1.1813217552"; frac "0.148675"; conf_lo "0.546654"; conf_hi "1.815989"; cov "6.166276";
Chr3	Cufflinks	transcript	21802805	21805214	1000	-	.	gene_id "AT3G59010"; transcript_id "AT3G59010.1"; FPKM "0.5401202239"; frac "1.000000"; conf_lo "0.261749"; conf_hi "0.818492"; cov "2.821387"; full_read_support "yes";
Chr3	Cufflinks	exon	21802805	21803679	1000	-	.	gene_id "AT3G59010"; transcript_id "AT3G59010.1"; exon_number "1"; FPKM "0.5401202239"; frac "1.000000"; conf_lo "0.261749"; conf_hi "0.818492"; cov "2.821387";
Chr3	Cufflinks	exon	21804174	21805214	1000	-	.	gene_id "AT3G59010"; transcript_id "AT3G59010.1"; exon_number "2"; FPKM "0.5401202239"; frac "1.000000"; conf_lo "0.261749"; conf_hi "0.818492"; cov "2.821387";
Chr3	Cufflinks	transcript	21799276	21801743	1000	+	.	gene_id "CUFF.1637"; transcript_id "AT3G59000.1"; FPKM "1.4919210334"; frac "1.000000"; conf_lo "1.014693"; conf_hi "1.969149"; cov "7.784369"; full_read_support "yes";
Chr3	Cufflinks	exon	21799276	21799380	1000	+	.	gene_id "CUFF.1637"; transcript_id "AT3G59000.1"; exon_number "1"; FPKM "1.4919210334"; frac "1.000000"; conf_lo "1.014693"; conf_hi "1.969149"; cov "7.784369";
Chr3	Cufflinks	exon	21799752	21800695	1000	+	.	gene_id "CUFF.1637"; transcript_id "AT3G59000.1"; exon_number "2"; FPKM "1.4919210334"; frac "1.000000"; conf_lo "1.014693"; conf_hi "1.969149"; cov "7.784369";
Chr3	Cufflinks	exon	21800918	21801058	1000	+	.	gene_id "CUFF.1637"; transcript_id "AT3G59000.1"; exon_number "3"; FPKM "1.4919210334"; frac "1.000000"; conf_lo "1.014693"; conf_hi "1.969149"; cov "7.784369";
Chr3	Cufflinks	exon	21801141	21801743	1000	+	.	gene_id "CUFF.1637"; transcript_id "AT3G59000.1"; exon_number "4"; FPKM "1.4919210334"; frac "1.000000"; conf_lo "1.014693"; conf_hi "1.969149"; cov "7.784369";
Chr3	Cufflinks	transcript	21799276	21801743	1	+	.	gene_id "CUFF.1637"; transcript_id "AT3G59000.2"; FPKM "0.0000000000"; frac "0.000000"; conf_lo "0.000000"; conf_hi "0.100731"; cov "0.000000"; full_read_support "no";
Chr3	Cufflinks	exon	21799276	21799380	1	+	.	gene_id "CUFF.1637"; transcript_id "AT3G59000.2"; exon_number "1"; FPKM "0.0000000000"; frac "0.000000"; conf_lo "0.000000"; conf_hi "0.100731"; cov "0.000000";
Chr3	Cufflinks	exon	21799752	21800120	1	+	.	gene_id "CUFF.1637"; transcript_id "AT3G59000.2"; exon_number "2"; FPKM "0.0000000000"; frac "0.000000"; conf_lo "0.000000"; conf_hi "0.100731"; cov "0.000000";
Chr3	Cufflinks	exon	21800559	21800695	1	+	.	gene_id "CUFF.1637"; transcript_id "AT3G59000.2"; exon_number "3"; FPKM "0.0000000000"; frac "0.000000"; conf_lo "0.000000"; conf_hi "0.100731"; cov "0.000000";
Chr3	Cufflinks	exon	21800918	21801058	1	+	.	gene_id "CUFF.1637"; transcript_id "AT3G59000.2"; exon_number "4"; FPKM "0.0000000000"; frac "0.000000"; conf_lo "0.000000"; conf_hi "0.100731"; cov "0.000000";
Chr3	Cufflinks	exon	21801141	21801743	1	+	.	gene_id "CUFF.1637"; transcript_id "AT3G59000.2"; exon_number "5"; FPKM "0.0000000000"; frac "0.000000"; conf_lo "0.000000"; conf_hi "0.100731"; cov "0.000000";
Chr3	Cufflinks	transcript	21772813	21774044	1	+	.	gene_id "CUFF.1639"; transcript_id "AT3G58900.2"; FPKM "0.0000000000"; frac "0.000000"; conf_lo "0.000000"; conf_hi "0.128440"; cov "0.000000"; full_read_support "yes";
Chr3	Cufflinks	exon	21772813	21772876	1	+	.	gene_id "CUFF.1639"; transcript_id "AT3G58900.2"; exon_number "1"; FPKM "0.0000000000"; frac "0.000000"; conf_lo "0.000000"; conf_hi "0.128440"; cov "0.000000";
Chr3	Cufflinks	exon	21773000	21774044	1	+	.	gene_id "CUFF.1639"; transcript_id "AT3G58900.2"; exon_number "2"; FPKM "0.0000000000"; frac "0.000000"; conf_lo "0.000000"; conf_hi "0.128440"; cov "0.000000";
Chr3	Cufflinks	transcript	21772813	21774298	1000	+	.	gene_id "CUFF.1639"; transcript_id "CUFF.1639.2"; FPKM "1.3450264176"; frac "0.245035"; conf_lo "0.651218"; conf_hi "2.038835"; cov "7.019699"; full_read_support "yes";
Chr3	Cufflinks	exon	21772813	21773965	1000	+	.	gene_id "CUFF.1639"; transcript_id "CUFF.1639.2"; exon_number "1"; FPKM "1.3450264176"; frac "0.245035"; conf_lo "0.651218"; conf_hi "2.038835"; cov "7.019699";
Chr3	Cufflinks	exon	21774055	21774298	1000	+	.	gene_id "CUFF.1639"; transcript_id "CUFF.1639.2"; exon_number "2"; FPKM "1.3450264176"; frac "0.245035"; conf_lo "0.651218"; conf_hi "2.038835"; cov "7.019699";
Chr3	Cufflinks	transcript	21772813	21774778	540	+	.	gene_id "CUFF.1639"; transcript_id "CUFF.1639.3"; FPKM "0.7263830703"; frac "0.159418"; conf_lo "0.263110"; conf_hi "1.189656"; cov "3.790997"; full_read_support "no";
Chr3	Cufflinks	exon	21772813	21772878	540	+	.	gene_id "CUFF.1639"; transcript_id "CUFF.1639.3"; exon_number "1"; FPKM "0.7263830703"; frac "0.159418"; conf_lo "0.263110"; conf_hi "1.189656"; cov "3.790997";
Chr3	Cufflinks	exon	21773002	21773965	540	+	.	gene_id "CUFF.1639"; transcript_id "CUFF.1639.3"; exon_number "2"; FPKM "0.7263830703"; frac "0.159418"; conf_lo "0.263110"; conf_hi "1.189656"; cov "3.790997";
Chr3	Cufflinks	exon	21774066	21774195	540	+	.	gene_id "CUFF.1639"; transcript_id "CUFF.1639.3"; exon_number "3"; FPKM "0.7263830703"; frac "0.159418"; conf_lo "0.263110"; conf_hi "1.189656"; cov "3.790997";
Chr3	Cufflinks	exon	21774300	21774778	540	+	.	gene_id "CUFF.1639"; transcript_id "CUFF.1639.3"; exon_number "4"; FPKM "0.7263830703"; frac "0.159418"; conf_lo "0.263110"; conf_hi "1.189656"; cov "3.790997";
Chr3	Cufflinks	transcript	21772813	21774778	930	+	.	gene_id "CUFF.1639"; transcript_id "CUFF.1639.4"; FPKM "1.2511423214"; frac "0.276706"; conf_lo "0.657643"; conf_hi "1.844642"; cov "6.529718"; full_read_support "yes";
Chr3	Cufflinks	exon	21772813	21772876	930	+	.	gene_id "CUFF.1639"; transcript_id "CUFF.1639.4"; exon_number "1"; FPKM "1.2511423214"; frac "0.276706"; conf_lo "0.657643"; conf_hi "1.844642"; cov "6.529718";
Chr3	Cufflinks	exon	21773000	21773965	930	+	.	gene_id "CUFF.1639"; transcript_id "CUFF.1639.4"; exon_number "2"; FPKM "1.2511423214"; frac "0.276706"; conf_lo "0.657643"; conf_hi "1.844642"; cov "6.529718";
Chr3	Cufflinks	exon	21774055	21774195	930	+	.	gene_id "CUFF.1639"; transcript_id "CUFF.1639.4"; exon_number "3"; FPKM "1.2511423214"; frac "0.276706"; conf_lo "0.657643"; conf_hi "1.844642"; cov "6.529718";
Chr3	Cufflinks	exon	21774300	21774778	930	+	.	gene_id "CUFF.1639"; transcript_id "CUFF.1639.4"; exon_number "4"; FPKM "1.2511423214"; frac "0.276706"; conf_lo "0.657643"; conf_hi "1.844642"; cov "6.529718";
Chr3	Cufflinks	transcript	21772838	21774743	1	+	.	gene_id "CUFF.1639"; transcript_id "AT3G58900.4"; FPKM "0.0000000000"; frac "0.000000"; conf_lo "0.000000"; conf_hi "0.076662"; cov "0.000000"; full_read_support "yes";
Chr3	Cufflinks	exon	21772838	21773965	1	+	.	gene_id "CUFF.1639"; transcript_id "AT3G58900.4"; exon_number "1"; FPKM "0.0000000000"; frac "0.000000"; conf_lo "0.000000"; conf_hi "0.076662"; cov "0.000000";
Chr3	Cufflinks	exon	21774055	21774195	1	+	.	gene_id "CUFF.1639"; transcript_id "AT3G58900.4"; exon_number "2"; FPKM "0.0000000000"; frac "0.000000"; conf_lo "0.000000"; conf_hi "0.076662"; cov "0.000000";
Chr3	Cufflinks	exon	21774300	21774743	1	+	.	gene_id "CUFF.1639"; transcript_id "AT3G58900.4"; exon_number "3"; FPKM "0.0000000000"; frac "0.000000"; conf_lo "0.000000"; conf_hi "0.076662"; cov "0.000000";
Chr3	Cufflinks	transcript	21772838	21774743	1	+	.	gene_id "CUFF.1639"; transcript_id "AT3G58900.3"; FPKM "0.0000000000"; frac "0.000000"; conf_lo "0.000000"; conf_hi "0.077229"; cov "0.000000"; full_read_support "no";
Chr3	Cufflinks	exon	21772838	21773965	1	+	.	gene_id "CUFF.1639"; transcript_id "AT3G58900.3"; exon_number "1"; FPKM "0.0000000000"; frac "0.000000"; conf_lo "0.000000"; conf_hi "0.077229"; cov "0.000000";
Chr3	Cufflinks	exon	21774066	21774195	1	+	.	gene_id "CUFF.1639"; transcript_id "AT3G58900.3"; exon_number "2"; FPKM "0.0000000000"; frac "0.000000"; conf_lo "0.000000"; conf_hi "0.077229"; cov "0.000000";
Chr3	Cufflinks	exon	21774300	21774743	1	+	.	gene_id "CUFF.1639"; transcript_id "AT3G58900.3"; exon_number "3"; FPKM "0.0000000000"; frac "0.000000"; conf_lo "0.000000"; conf_hi "0.077229"; cov "0.000000";
Chr3	Cufflinks	transcript	21772857	21774743	980	+	.	gene_id "CUFF.1639"; transcript_id "AT3G58900.1"; FPKM "1.3193955962"; frac "0.318841"; conf_lo "0.743074"; conf_hi "1.895718"; cov "6.885932"; full_read_support "yes";
Chr3	Cufflinks	exon	21772857	21774195	980	+	.	gene_id "CUFF.1639"; transcript_id "AT3G58900.1"; exon_number "1"; FPKM "1.3193955962"; frac "0.318841"; conf_lo "0.743074"; conf_hi "1.895718"; cov "6.885932";
Chr3	Cufflinks	exon	21774300	21774743	980	+	.	gene_id "CUFF.1639"; transcript_id "AT3G58900.1"; exon_number "2"; FPKM "1.3193955962"; frac "0.318841"; conf_lo "0.743074"; conf_hi "1.895718"; cov "6.885932";
Chr3	Cufflinks	transcript	21794445	21797006	1	-	.	gene_id "CUFF.1641"; transcript_id "AT3G58980.1"; FPKM "0.0000000000"; frac "0.000000"; conf_lo "0.000000"; conf_hi "0.073147"; cov "0.000000"; full_read_support "no";
Chr3	Cufflinks	exon	21794445	21794909	1	-	.	gene_id "CUFF.1641"; transcript_id "AT3G58980.1"; exon_number "1"; FPKM "0.0000000000"; frac "0.000000"; conf_lo "0.000000"; conf_hi "0.073147"; cov "0.000000";
Chr3	Cufflinks	exon	21795359	21795619	1	-	.	gene_id "CUFF.1641"; transcript_id "AT3G58980.1"; exon_number "2"; FPKM "0.0000000000"; frac "0.000000"; conf_lo "0.000000"; conf_hi "0.073147"; cov "0.000000";
Chr3	Cufflinks	exon	21795722	21795871	1	-	.	gene_id "CUFF.1641"; transcript_id "AT3G58980.1"; exon_number "3"; FPKM "0.0000000000"; frac "0.000000"; conf_lo "0.000000"; conf_hi "0.073147"; cov "0.000000";
Chr3	Cufflinks	exon	21796098	21797006	1	-	.	gene_id "CUFF.1641"; transcript_id "AT3G58980.1"; exon_number "4"; FPKM "0.0000000000"; frac "0.000000"; conf_lo "0.000000"; conf_hi "0.073147"; cov "0.000000";
Chr3	Cufflinks	transcript	21795196	21798309	135	-	.	gene_id "CUFF.1641"; transcript_id "CUFF.1641.2"; FPKM "1.8564073747"; frac "0.207267"; conf_lo "1.337375"; conf_hi "2.375440"; cov "9.690409"; full_read_support "yes";
Chr3	Cufflinks	exon	21795196	21795619	135	-	.	gene_id "CUFF.1641"; transcript_id "CUFF.1641.2"; exon_number "1"; FPKM "1.8564073747"; frac "0.207267"; conf_lo "1.337375"; conf_hi "2.375440"; cov "9.690409";
Chr3	Cufflinks	exon	21795722	21795871	135	-	.	gene_id "CUFF.1641"; transcript_id "CUFF.1641.2"; exon_number "2"; FPKM "1.8564073747"; frac "0.207267"; conf_lo "1.337375"; conf_hi "2.375440"; cov "9.690409";
Chr3	Cufflinks	exon	21796098	21798309	135	-	.	gene_id "CUFF.1641"; transcript_id "CUFF.1641.2"; exon_number "3"; FPKM "1.8564073747"; frac "0.207267"; conf_lo "1.337375"; conf_hi "2.375440"; cov "9.690409";
Chr3	Cufflinks	transcript	21795668	21798309	131	-	.	gene_id "CUFF.1641"; transcript_id "CUFF.1641.3"; FPKM "1.8016419935"; frac "0.178779"; conf_lo "1.262645"; conf_hi "2.340639"; cov "9.404535"; full_read_support "yes";
Chr3	Cufflinks	exon	21795668	21797094	131	-	.	gene_id "CUFF.1641"; transcript_id "CUFF.1641.3"; exon_number "1"; FPKM "1.8016419935"; frac "0.178779"; conf_lo "1.262645"; conf_hi "2.340639"; cov "9.404535";
Chr3	Cufflinks	exon	21797237	21798309	131	-	.	gene_id "CUFF.1641"; transcript_id "CUFF.1641.3"; exon_number "2"; FPKM "1.8016419935"; frac "0.178779"; conf_lo "1.262645"; conf_hi "2.340639"; cov "9.404535";
Chr3	Cufflinks	transcript	21797058	21798303	1000	-	.	gene_id "CUFF.1641"; transcript_id "AT3G58990.1"; FPKM "13.7103235462"; frac "0.613954"; conf_lo "11.680927"; conf_hi "15.739720"; cov "71.567613"; full_read_support "yes";
Chr3	Cufflinks	exon	21797058	21798303	1000	-	.	gene_id "CUFF.1641"; transcript_id "AT3G58990.1"; exon_number "1"; FPKM "13.7103235462"; frac "0.613954"; conf_lo "11.680927"; conf_hi "15.739720"; cov "71.567613";
Chr3	Cufflinks	transcript	21748228	21749928	1000	+	.	gene_id "CUFF.1642"; transcript_id "AT3G58800.1"; FPKM "2.1215163679"; frac "0.414076"; conf_lo "1.432496"; conf_hi "2.810537"; cov "11.071993"; full_read_support "yes";
Chr3	Cufflinks	exon	21748228	21748373	1000	+	.	gene_id "CUFF.1642"; transcript_id "AT3G58800.1"; exon_number "1"; FPKM "2.1215163679"; frac "0.414076"; conf_lo "1.432496"; conf_hi "2.810537"; cov "11.071993";
Chr3	Cufflinks	exon	21748560	21749928	1000	+	.	gene_id "CUFF.1642"; transcript_id "AT3G58800.1"; exon_number "2"; FPKM "2.1215163679"; frac "0.414076"; conf_lo "1.432496"; conf_hi "2.810537"; cov "11.071993";
Chr3	Cufflinks	transcript	21748228	21752008	233	+	.	gene_id "CUFF.1642"; transcript_id "CUFF.1642.2"; FPKM "0.4953163493"; frac "0.242623"; conf_lo "0.267997"; conf_hi "0.722635"; cov "2.585009"; full_read_support "no";
Chr3	Cufflinks	exon	21748228	21748373	233	+	.	gene_id "CUFF.1642"; transcript_id "CUFF.1642.2"; exon_number "1"; FPKM "0.4953163493"; frac "0.242623"; conf_lo "0.267997"; conf_hi "0.722635"; cov "2.585009";
Chr3	Cufflinks	exon	21748560	21750595	233	+	.	gene_id "CUFF.1642"; transcript_id "CUFF.1642.2"; exon_number "2"; FPKM "0.4953163493"; frac "0.242623"; conf_lo "0.267997"; conf_hi "0.722635"; cov "2.585009";
Chr3	Cufflinks	exon	21750713	21752008	233	+	.	gene_id "CUFF.1642"; transcript_id "CUFF.1642.2"; exon_number "3"; FPKM "0.4953163493"; frac "0.242623"; conf_lo "0.267997"; conf_hi "0.722635"; cov "2.585009";
Chr3	Cufflinks	transcript	21749966	21752006	1	+	.	gene_id "CUFF.1642"; transcript_id "AT3G58810.1"; FPKM "0.0000000000"; frac "0.000000"; conf_lo "0.000000"; conf_hi "0.062894"; cov "0.000000"; full_read_support "yes";
Chr3	Cufflinks	exon	21749966	21752006	1	+	.	gene_id "CUFF.1642"; transcript_id "AT3G58810.1"; exon_number "1"; FPKM "0.0000000000"; frac "0.000000"; conf_lo "0.000000"; conf_hi "0.062894"; cov "0.000000";
Chr3	Cufflinks	transcript	21749966	21752008	629	+	.	gene_id "CUFF.1642"; transcript_id "AT3G58810.2"; FPKM "1.3364688554"; frac "0.343301"; conf_lo "0.861855"; conf_hi "1.811082"; cov "6.974904"; full_read_support "yes";
Chr3	Cufflinks	exon	21749966	21750595	629	+	.	gene_id "CUFF.1642"; transcript_id "AT3G58810.2"; exon_number "1"; FPKM "1.3364688554"; frac "0.343301"; conf_lo "0.861855"; conf_hi "1.811082"; cov "6.974904";
Chr3	Cufflinks	exon	21750713	21752008	629	+	.	gene_id "CUFF.1642"; transcript_id "AT3G58810.2"; exon_number "2"; FPKM "1.3364688554"; frac "0.343301"; conf_lo "0.861855"; conf_hi "1.811082"; cov "6.974904";
Chr3	Cufflinks	transcript	21836579	21838620	1000	+	.	gene_id "AT3G59080"; transcript_id "AT3G59080.1"; FPKM "2.0115059450"; frac "1.000000"; conf_lo "1.489907"; conf_hi "2.533105"; cov "10.501885"; full_read_support "yes";
Chr3	Cufflinks	exon	21836579	21838620	1000	+	.	gene_id "AT3G59080"; transcript_id "AT3G59080.1"; exon_number "1"; FPKM "2.0115059450"; frac "1.000000"; conf_lo "1.489907"; conf_hi "2.533105"; cov "10.501885";
Chr3	Cufflinks	transcript	21836579	21838620	1	+	.	gene_id "AT3G59080"; transcript_id "AT3G59080.2"; FPKM "0.0000000000"; frac "0.000000"; conf_lo "0.000000"; conf_hi "0.066808"; cov "0.000000"; full_read_support "no";
Chr3	Cufflinks	exon	21836579	21837436	1	+	.	gene_id "AT3G59080"; transcript_id "AT3G59080.2"; exon_number "1"; FPKM "0.0000000000"; frac "0.000000"; conf_lo "0.000000"; conf_hi "0.066808"; cov "0.000000";
Chr3	Cufflinks	exon	21837545	21838620	1	+	.	gene_id "AT3G59080"; transcript_id "AT3G59080.2"; exon_number "2"; FPKM "0.0000000000"; frac "0.000000"; conf_lo "0.000000"; conf_hi "0.066808"; cov "0.000000";
Chr3	Cufflinks	transcript	21819071	21821440	1	+	.	gene_id "CUFF.1645"; transcript_id "AT3G59030.1"; FPKM "0.0000000000"; frac "0.000000"; conf_lo "0.000000"; conf_hi "0.075852"; cov "0.000000"; full_read_support "no";
Chr3	Cufflinks	exon	21819071	21819441	1	+	.	gene_id "CUFF.1645"; transcript_id "AT3G59030.1"; exon_number "1"; FPKM "0.0000000000"; frac "0.000000"; conf_lo "0.000000"; conf_hi "0.075852"; cov "0.000000";
Chr3	Cufflinks	exon	21819601	21820145	1	+	.	gene_id "CUFF.1645"; transcript_id "AT3G59030.1"; exon_number "2"; FPKM "0.0000000000"; frac "0.000000"; conf_lo "0.000000"; conf_hi "0.075852"; cov "0.000000";
Chr3	Cufflinks	exon	21820232	21820318	1	+	.	gene_id "CUFF.1645"; transcript_id "AT3G59030.1"; exon_number "3"; FPKM "0.0000000000"; frac "0.000000"; conf_lo "0.000000"; conf_hi "0.075852"; cov "0.000000";
Chr3	Cufflinks	exon	21820391	21820447	1	+	.	gene_id "CUFF.1645"; transcript_id "AT3G59030.1"; exon_number "4"; FPKM "0.0000000000"; frac "0.000000"; conf_lo "0.000000"; conf_hi "0.075852"; cov "0.000000";
Chr3	Cufflinks	exon	21820530	21820768	1	+	.	gene_id "CUFF.1645"; transcript_id "AT3G59030.1"; exon_number "5"; FPKM "0.0000000000"; frac "0.000000"; conf_lo "0.000000"; conf_hi "0.075852"; cov "0.000000";
Chr3	Cufflinks	exon	21820857	21820975	1	+	.	gene_id "CUFF.1645"; transcript_id "AT3G59030.1"; exon_number "6"; FPKM "0.0000000000"; frac "0.000000"; conf_lo "0.000000"; conf_hi "0.075852"; cov "0.000000";
Chr3	Cufflinks	exon	21821061	21821147	1	+	.	gene_id "CUFF.1645"; transcript_id "AT3G59030.1"; exon_number "7"; FPKM "0.0000000000"; frac "0.000000"; conf_lo "0.000000"; conf_hi "0.075852"; cov "0.000000";
Chr3	Cufflinks	exon	21821217	21821440	1	+	.	gene_id "CUFF.1645"; transcript_id "AT3G59030.1"; exon_number "8"; FPKM "0.0000000000"; frac "0.000000"; conf_lo "0.000000"; conf_hi "0.075852"; cov "0.000000";
Chr3	Cufflinks	transcript	21821349	21824312	186	-	.	gene_id "CUFF.1646"; transcript_id "AT3G59040.2"; FPKM "2.5822994422"; frac "0.178263"; conf_lo "1.900454"; conf_hi "3.264145"; cov "13.474945"; full_read_support "yes";
Chr3	Cufflinks	exon	21821349	21822110	186	-	.	gene_id "CUFF.1646"; transcript_id "AT3G59040.2"; exon_number "1"; FPKM "2.5822994422"; frac "0.178263"; conf_lo "1.900454"; conf_hi "3.264145"; cov "13.474945";
Chr3	Cufflinks	exon	21822179	21822277	186	-	.	gene_id "CUFF.1646"; transcript_id "AT3G59040.2"; exon_number "2"; FPKM "2.5822994422"; frac "0.178263"; conf_lo "1.900454"; conf_hi "3.264145"; cov "13.474945";
Chr3	Cufflinks	exon	21822374	21822498	186	-	.	gene_id "CUFF.1646"; transcript_id "AT3G59040.2"; exon_number "3"; FPKM "2.5822994422"; frac "0.178263"; conf_lo "1.900454"; conf_hi "3.264145"; cov "13.474945";
Chr3	Cufflinks	exon	21822619	21823158	186	-	.	gene_id "CUFF.1646"; transcript_id "AT3G59040.2"; exon_number "4"; FPKM "2.5822994422"; frac "0.178263"; conf_lo "1.900454"; conf_hi "3.264145"; cov "13.474945";
Chr3	Cufflinks	exon	21823527	21824312	186	-	.	gene_id "CUFF.1646"; transcript_id "AT3G59040.2"; exon_number "5"; FPKM "2.5822994422"; frac "0.178263"; conf_lo "1.900454"; conf_hi "3.264145"; cov "13.474945";
Chr3	Cufflinks	transcript	21821349	21824348	1000	-	.	gene_id "CUFF.1646"; transcript_id "AT3G59040.1"; FPKM "13.8828217111"; frac "0.821737"; conf_lo "12.343224"; conf_hi "15.422419"; cov "72.443289"; full_read_support "yes";
Chr3	Cufflinks	exon	21821349	21822110	1000	-	.	gene_id "CUFF.1646"; transcript_id "AT3G59040.1"; exon_number "1"; FPKM "13.8828217111"; frac "0.821737"; conf_lo "12.343224"; conf_hi "15.422419"; cov "72.443289";
Chr3	Cufflinks	exon	21822179	21822277	1000	-	.	gene_id "CUFF.1646"; transcript_id "AT3G59040.1"; exon_number "2"; FPKM "13.8828217111"; frac "0.821737"; conf_lo "12.343224"; conf_hi "15.422419"; cov "72.443289";
Chr3	Cufflinks	exon	21822374	21822498	1000	-	.	gene_id "CUFF.1646"; transcript_id "AT3G59040.1"; exon_number "3"; FPKM "13.8828217111"; frac "0.821737"; conf_lo "12.343224"; conf_hi "15.422419"; cov "72.443289";
Chr3	Cufflinks	exon	21822619	21823158	1000	-	.	gene_id "CUFF.1646"; transcript_id "AT3G59040.1"; exon_number "4"; FPKM "13.8828217111"; frac "0.821737"; conf_lo "12.343224"; conf_hi "15.422419"; cov "72.443289";
Chr3	Cufflinks	exon	21823527	21823842	1000	-	.	gene_id "CUFF.1646"; transcript_id "AT3G59040.1"; exon_number "5"; FPKM "13.8828217111"; frac "0.821737"; conf_lo "12.343224"; conf_hi "15.422419"; cov "72.443289";
Chr3	Cufflinks	exon	21824178	21824348	1000	-	.	gene_id "CUFF.1646"; transcript_id "AT3G59040.1"; exon_number "6"; FPKM "13.8828217111"; frac "0.821737"; conf_lo "12.343224"; conf_hi "15.422419"; cov "72.443289";
Chr2	Cufflinks	transcript	6856746	6857735	1	-	.	gene_id "AT2G15740"; transcript_id "AT2G15740.1"; FPKM "0.0000000000"; frac "0.000000"; conf_lo "0.000000"; conf_hi "0.000000"; cov "0.000000"; full_read_support "no";
Chr2	Cufflinks	exon	6856746	6857735	1	-	.	gene_id "AT2G15740"; transcript_id "AT2G15740.1"; exon_number "1"; FPKM "0.0000000000"; frac "0.000000"; conf_lo "0.000000"; conf_hi "0.000000"; cov "0.000000";
Chr2	Cufflinks	transcript	6862922	6864116	1	+	.	gene_id "AT2G15750"; transcript_id "AT2G15750.1"; FPKM "0.0000000000"; frac "0.000000"; conf_lo "0.000000"; conf_hi "0.000000"; cov "0.000000"; full_read_support "no";
Chr2	Cufflinks	exon	6862922	6863066	1	+	.	gene_id "AT2G15750"; transcript_id "AT2G15750.1"; exon_number "1"; FPKM "0.0000000000"; frac "0.000000"; conf_lo "0.000000"; conf_hi "0.000000"; cov "0.000000";
Chr2	Cufflinks	exon	6863139	6863264	1	+	.	gene_id "AT2G15750"; transcript_id "AT2G15750.1"; exon_number "2"; FPKM "0.0000000000"; frac "0.000000"; conf_lo "0.000000"; conf_hi "0.000000"; cov "0.000000";
Chr2	Cufflinks	exon	6863449	6863748	1	+	.	gene_id "AT2G15750"; transcript_id "AT2G15750.1"; exon_number "3"; FPKM "0.0000000000"; frac "0.000000"; conf_lo "0.000000"; conf_hi "0.000000"; cov "0.000000";
Chr2	Cufflinks	exon	6863845	6864116	1	+	.	gene_id "AT2G15750"; transcript_id "AT2G15750.1"; exon_number "4"; FPKM "0.0000000000"; frac "0.000000"; conf_lo "0.000000"; conf_hi "0.000000"; cov "0.000000";
Chr2	Cufflinks	transcript	6865610	6866877	1000	-	.	gene_id "AT2G15760"; transcript_id "AT2G15760.1"; FPKM "1.6902944861"; frac "1.000000"; conf_lo "1.083123"; conf_hi "2.297466"; cov "8.820924"; full_read_support "yes";
Chr2	Cufflinks	exon	6865610	6866877	1000	-	.	gene_id "AT2G15760"; transcript_id "AT2G15760.1"; exon_number "1"; FPKM "1.6902944861"; frac "1.000000"; conf_lo "1.083123"; conf_hi "2.297466"; cov "8.820924";
Chr2	Cufflinks	transcript	6869558	6869895	1	-	.	gene_id "AT2G15765"; transcript_id "AT2G15765.1"; FPKM "0.0000000000"; frac "0.000000"; conf_lo "0.000000"; conf_hi "0.000000"; cov "0.000000"; full_read_support "no";
Chr2	Cufflinks	exon	6869558	6869895	1	-	.	gene_id "AT2G15765"; transcript_id "AT2G15765.1"; exon_number "1"; FPKM "0.0000000000"; frac "0.000000"; conf_lo "0.000000"; conf_hi "0.000000"; cov "0.000000";
Chr2	Cufflinks	transcript	6871257	6872245	1	-	.	gene_id "AT2G15770"; transcript_id "AT2G15770.1"; FPKM "0.0000000000"; frac "0.000000"; conf_lo "0.000000"; conf_hi "0.000000"; cov "0.000000"; full_read_support "no";
Chr2	Cufflinks	exon	6871257	6871633	1	-	.	gene_id "AT2G15770"; transcript_id "AT2G15770.1"; exon_number "1"; FPKM "0.0000000000"; frac "0.000000"; conf_lo "0.000000"; conf_hi "0.000000"; cov "0.000000";
Chr2	Cufflinks	exon	6871717	6872245	1	-	.	gene_id "AT2G15770"; transcript_id "AT2G15770.1"; exon_number "2"; FPKM "0.0000000000"; frac "0.000000"; conf_lo "0.000000"; conf_hi "0.000000"; cov "0.000000";
Chr2	Cufflinks	transcript	6873545	6874741	1	-	.	gene_id "AT2G15780"; transcript_id "AT2G15780.1"; FPKM "0.0000000000"; frac "0.000000"; conf_lo "0.000000"; conf_hi "0.000000"; cov "0.000000"; full_read_support "no";
Chr2	Cufflinks	exon	6873545	6873916	1	-	.	gene_id "AT2G15780"; transcript_id "AT2G15780.1"; exon_number "1"; FPKM "0.0000000000"; frac "0.000000"; conf_lo "0.000000"; conf_hi "0.000000"; cov "0.000000";
Chr2	Cufflinks	exon	6874179	6874741	1	-	.	gene_id "AT2G15780"; transcript_id "AT2G15780.1"; exon_number "2"; FPKM "0.0000000000"; frac "0.000000"; conf_lo "0.000000"; conf_hi "0.000000"; cov "0.000000";
Chr2	Cufflinks	transcript	6877774	6880898	1000	-	.	gene_id "CUFF.1517"; transcript_id "AT2G15790.1"; FPKM "5.6349523847"; frac "0.185420"; conf_lo "4.599411"; conf_hi "6.670493"; cov "29.345772"; full_read_support "no";
Chr2	Cufflinks	exon	6877774	6878014	1000	-	.	gene_id "CUFF.1517"; transcript_id "AT2G15790.1"; exon_number "1"; FPKM "5.6349523847"; frac "0.185420"; conf_lo "4.599411"; conf_hi "6.670493"; cov "29.345772";
Chr2	Cufflinks	exon	6878113	6878197	1000	-	.	gene_id "CUFF.1517"; transcript_id "AT2G15790.1"; exon_number "2"; FPKM "5.6349523847"; frac "0.185420"; conf_lo "4.599411"; conf_hi "6.670493"; cov "29.345772";
Chr2	Cufflinks	exon	6878292	6878329	1000	-	.	gene_id "CUFF.1517"; transcript_id "AT2G15790.1"; exon_number "3"; FPKM "5.6349523847"; frac "0.185420"; conf_lo "4.599411"; conf_hi "6.670493"; cov "29.345772";
Chr2	Cufflinks	exon	6878472	6878547	1000	-	.	gene_id "CUFF.1517"; transcript_id "AT2G15790.1"; exon_number "4"; FPKM "5.6349523847"; frac "0.185420"; conf_lo "4.599411"; conf_hi "6.670493"; cov "29.345772";
Chr2	Cufflinks	exon	6878669	6878773	1000	-	.	gene_id "CUFF.1517"; transcript_id "AT2G15790.1"; exon_number "5"; FPKM "5.6349523847"; frac "0.185420"; conf_lo "4.599411"; conf_hi "6.670493"; cov "29.345772";
Chr2	Cufflinks	exon	6879334	6879386	1000	-	.	gene_id "CUFF.1517"; transcript_id "AT2G15790.1"; exon_number "6"; FPKM "5.6349523847"; frac "0.185420"; conf_lo "4.599411"; conf_hi "6.670493"; cov "29.345772";
Chr2	Cufflinks	exon	6879497	6879584	1000	-	.	gene_id "CUFF.1517"; transcript_id "AT2G15790.1"; exon_number "7"; FPKM "5.6349523847"; frac "0.185420"; conf_lo "4.599411"; conf_hi "6.670493"; cov "29.345772";
Chr2	Cufflinks	exon	6879684	6880184	1000	-	.	gene_id "CUFF.1517"; transcript_id "AT2G15790.1"; exon_number "8"; FPKM "5.6349523847"; frac "0.185420"; conf_lo "4.599411"; conf_hi "6.670493"; cov "29.345772";
Chr2	Cufflinks	exon	6880573	6880898	1000	-	.	gene_id "CUFF.1517"; transcript_id "AT2G15790.1"; exon_number "9"; FPKM "5.6349523847"; frac "0.185420"; conf_lo "4.599411"; conf_hi "6.670493"; cov "29.345772";
Chr2	Cufflinks	transcript	6883484	6885985	557	-	.	gene_id "CUFF.1517"; transcript_id "CUFF.1517.2"; FPKM "3.1437851685"; frac "0.182250"; conf_lo "2.560307"; conf_hi "3.727263"; cov "16.372242"; full_read_support "yes";
Chr2	Cufflinks	exon	6883484	6885985	557	-	.	gene_id "CUFF.1517"; transcript_id "CUFF.1517.2"; exon_number "1"; FPKM "3.1437851685"; frac "0.182250"; conf_lo "2.560307"; conf_hi "3.727263"; cov "16.372242";
Chr2	Cufflinks	transcript	6880825	6882741	1	+	.	gene_id "CUFF.1518"; transcript_id "AT2G15800.1"; FPKM "0.0000000000"; frac "0.000000"; conf_lo "0.000000"; conf_hi "0.059918"; cov "0.000000"; full_read_support "no";
Chr2	Cufflinks	exon	6880825	6882741	1	+	.	gene_id "CUFF.1518"; transcript_id "AT2G15800.1"; exon_number "1"; FPKM "0.0000000000"; frac "0.000000"; conf_lo "0.000000"; conf_hi "0.059918"; cov "0.000000";
Chr2	Cufflinks	transcript	6947309	6947688	1000	+	.	gene_id "CUFF.1518"; transcript_id "AT2G15960.1"; FPKM "150.7271887287"; frac "0.632330"; conf_lo "134.842198"; conf_hi "166.612179"; cov "784.958855"; full_read_support "yes";
Chr2	Cufflinks	exon	6947309	6947688	1000	+	.	gene_id "CUFF.1518"; transcript_id "AT2G15960.1"; exon_number "1"; FPKM "150.7271887287"; frac "0.632330"; conf_lo "134.842198"; conf_hi "166.612179"; cov "784.958855";
Chr2	Cufflinks	transcript	6882821	6886775	1	+	.	gene_id "AT2G15810"; transcript_id "AT2G15810.1"; FPKM "0.0000000000"; frac "0.000000"; conf_lo "0.000000"; conf_hi "0.030710"; cov "0.000000"; full_read_support "yes";
Chr2	Cufflinks	exon	6882821	6886775	1	+	.	gene_id "AT2G15810"; transcript_id "AT2G15810.1"; exon_number "1"; FPKM "0.0000000000"; frac "0.000000"; conf_lo "0.000000"; conf_hi "0.030710"; cov "0.000000";
Chr2	Cufflinks	transcript	6887048	6887542	1	-	.	gene_id "AT2G15815"; transcript_id "AT2G15815.1"; FPKM "0.0000000000"; frac "0.000000"; conf_lo "0.000000"; conf_hi "0.000000"; cov "0.000000"; full_read_support "no";
Chr2	Cufflinks	exon	6887048	6887383	1	-	.	gene_id "AT2G15815"; transcript_id "AT2G15815.1"; exon_number "1"; FPKM "0.0000000000"; frac "0.000000"; conf_lo "0.000000"; conf_hi "0.000000"; cov "0.000000";
Chr2	Cufflinks	exon	6887456	6887542	1	-	.	gene_id "AT2G15815"; transcript_id "AT2G15815.1"; exon_number "2"; FPKM "0.0000000000"; frac "0.000000"; conf_lo "0.000000"; conf_hi "0.000000"; cov "0.000000";
Chr2	Cufflinks	transcript	6888540	6891360	1000	-	.	gene_id "AT2G15820"; transcript_id "AT2G15820.1"; FPKM "8.4014063340"; frac "1.000000"; conf_lo "7.453155"; conf_hi "9.349658"; cov "43.854977"; full_read_support "yes";
Chr2	Cufflinks	exon	6888540	6890614	1000	-	.	gene_id "AT2G15820"; transcript_id "AT2G15820.1"; exon_number "1"; FPKM "8.4014063340"; frac "1.000000"; conf_lo "7.453155"; conf_hi "9.349658"; cov "43.854977";
Chr2	Cufflinks	exon	6890692	6891360	1000	-	.	gene_id "AT2G15820"; transcript_id "AT2G15820.1"; exon_number "2"; FPKM "8.4014063340"; frac "1.000000"; conf_lo "7.453155"; conf_hi "9.349658"; cov "43.854977";
Chr2	Cufflinks	transcript	6894110	6894738	1000	-	.	gene_id "CUFF.1521"; transcript_id "CUFF.1521.1"; FPKM "2.2180100569"; frac "0.152381"; conf_lo "1.074874"; conf_hi "3.361146"; cov "11.578334"; full_read_support "yes";
Chr2	Cufflinks	exon	6894110	6894738	1000	-	.	gene_id "CUFF.1521"; transcript_id "CUFF.1521.1"; exon_number "1"; FPKM "2.2180100569"; frac "0.152381"; conf_lo "1.074874"; conf_hi "3.361146"; cov "11.578334";
Chr2	Cufflinks	transcript	6894118	6894551	1000	+	.	gene_id "AT2G15830"; transcript_id "AT2G15830.1"; FPKM "23.2962996301"; frac "0.847619"; conf_lo "18.193732"; conf_hi "28.398867"; cov "121.610059"; full_read_support "yes";
Chr2	Cufflinks	exon	6894118	6894551	1000	+	.	gene_id "AT2G15830"; transcript_id "AT2G15830.1"; exon_number "1"; FPKM "23.2962996301"; frac "0.847619"; conf_lo "18.193732"; conf_hi "28.398867"; cov "121.610059";
Chr2	Cufflinks	transcript	6899049	6900053	1000	+	.	gene_id "CUFF.1522"; transcript_id "CUFF.1522.1"; FPKM "1.0173960518"; frac "1.000000"; conf_lo "0.454488"; conf_hi "1.580304"; cov "5.300579"; full_read_support "yes";
Chr2	Cufflinks	exon	6899049	6900053	1000	+	.	gene_id "CUFF.1522"; transcript_id "CUFF.1522.1"; exon_number "1"; FPKM "1.0173960518"; frac "1.000000"; conf_lo "0.454488"; conf_hi "1.580304"; cov "5.300579";
Chr2	Cufflinks	transcript	6897746	6900002	1	-	.	gene_id "AT2G15840"; transcript_id "AT2G15840.1"; FPKM "0.0000000000"; frac "0.000000"; conf_lo "0.000000"; conf_hi "0.050892"; cov "0.000000"; full_read_support "no";
Chr2	Cufflinks	exon	6897746	6900002	1	-	.	gene_id "AT2G15840"; transcript_id "AT2G15840.1"; exon_number "1"; FPKM "0.0000000000"; frac "0.000000"; conf_lo "0.000000"; conf_hi "0.050892"; cov "0.000000";
Chr2	Cufflinks	transcript	6902859	6903669	1	-	.	gene_id "AT2G15850"; transcript_id "AT2G15850.1"; FPKM "0.0000000000"; frac "0.000000"; conf_lo "0.000000"; conf_hi "0.000000"; cov "0.000000"; full_read_support "no";
Chr2	Cufflinks	exon	6902859	6903669	1	-	.	gene_id "AT2G15850"; transcript_id "AT2G15850.1"; exon_number "1"; FPKM "0.0000000000"; frac "0.000000"; conf_lo "0.000000"; conf_hi "0.000000"; cov "0.000000";
Chr2	Cufflinks	transcript	6905388	6909429	1000	-	.	gene_id "CUFF.1524"; transcript_id "AT2G15860.1"; FPKM "9.2788559446"; frac "0.884314"; conf_lo "8.085325"; conf_hi "10.472387"; cov "48.423615"; full_read_support "yes";
Chr2	Cufflinks	exon	6905388	6905929	1000	-	.	gene_id "CUFF.1524"; transcript_id "AT2G15860.1"; exon_number "1"; FPKM "9.2788559446"; frac "0.884314"; conf_lo "8.085325"; conf_hi "10.472387"; cov "48.423615";
Chr2	Cufflinks	exon	6906453	6906663	1000	-	.	gene_id "CUFF.1524"; transcript_id "AT2G15860.1"; exon_number "2"; FPKM "9.2788559446"; frac "0.884314"; conf_lo "8.085325"; conf_hi "10.472387"; cov "48.423615";
Chr2	Cufflinks	exon	6906793	6906883	1000	-	.	gene_id "CUFF.1524"; transcript_id "AT2G15860.1"; exon_number "3"; FPKM "9.2788559446"; frac "0.884314"; conf_lo "8.085325"; conf_hi "10.472387"; cov "48.423615";
Chr2	Cufflinks	exon	6907226	6907482	1000	-	.	gene_id "CUFF.1524"; transcript_id "AT2G15860.1"; exon_number "4"; FPKM "9.2788559446"; frac "0.884314"; conf_lo "8.085325"; conf_hi "10.472387"; cov "48.423615";
Chr2	Cufflinks	exon	6907575	6907763	1000	-	.	gene_id "CUFF.1524"; transcript_id "AT2G15860.1"; exon_number "5"; FPKM "9.2788559446"; frac "0.884314"; conf_lo "8.085325"; conf_hi "10.472387"; cov "48.423615";
Chr2	Cufflinks	exon	6907837	6907906	1000	-	.	gene_id "CUFF.1524"; transcript_id "AT2G15860.1"; exon_number "6"; FPKM "9.2788559446"; frac "0.884314"; conf_lo "8.085325"; conf_hi "10.472387"; cov "48.423615";
Chr2	Cufflinks	exon	6908416	6908513	1000	-	.	gene_id "CUFF.1524"; transcript_id "AT2G15860.1"; exon_number "7"; FPKM "9.2788559446"; frac "0.884314"; conf_lo "8.085325"; conf_hi "10.472387"; cov "48.423615";
Chr2	Cufflinks	exon	6908725	6908925	1000	-	.	gene_id "CUFF.1524"; transcript_id "AT2G15860.1"; exon_number "8"; FPKM "9.2788559446"; frac "0.884314"; conf_lo "8.085325"; conf_hi "10.472387"; cov "48.423615";
Chr2	Cufflinks	exon	6909079	6909429	1000	-	.	gene_id "CUFF.1524"; transcript_id "AT2G15860.1"; exon_number "9"; FPKM "9.2788559446"; frac "0.884314"; conf_lo "8.085325"; conf_hi "10.472387"; cov "48.423615";
Chr2	Cufflinks	transcript	6905388	6909429	1	-	.	gene_id "CUFF.1524"; transcript_id "AT2G15860.2"; FPKM "0.0000000000"; frac "0.000000"; conf_lo "0.000000"; conf_hi "0.062722"; cov "0.000000"; full_read_support "no";
Chr2	Cufflinks	exon	6905388	6905929	1	-	.	gene_id "CUFF.1524"; transcript_id "AT2G15860.2"; exon_number "1"; FPKM "0.0000000000"; frac "0.000000"; conf_lo "0.000000"; conf_hi "0.062722"; cov "0.000000";
Chr2	Cufflinks	exon	6906453	6906663	1	-	.	gene_id "CUFF.1524"; transcript_id "AT2G15860.2"; exon_number "2"; FPKM "0.0000000000"; frac "0.000000"; conf_lo "0.000000"; conf_hi "0.062722"; cov "0.000000";
Chr2	Cufflinks	exon	6906793	6906883	1	-	.	gene_id "CUFF.1524"; transcript_id "AT2G15860.2"; exon_number "3"; FPKM "0.0000000000"; frac "0.000000"; conf_lo "0.000000"; conf_hi "0.062722"; cov "0.000000";
Chr2	Cufflinks	exon	6907226	6907482	1	-	.	gene_id "CUFF.1524"; transcript_id "AT2G15860.2"; exon_number "4"; FPKM "0.0000000000"; frac "0.000000"; conf_lo "0.000000"; conf_hi "0.062722"; cov "0.000000";
Chr2	Cufflinks	exon	6907575	6907763	1	-	.	gene_id "CUFF.1524"; transcript_id "AT2G15860.2"; exon_number "5"; FPKM "0.0000000000"; frac "0.000000"; conf_lo "0.000000"; conf_hi "0.062722"; cov "0.000000";
Chr2	Cufflinks	exon	6907837	6907906	1	-	.	gene_id "CUFF.1524"; transcript_id "AT2G15860.2"; exon_number "6"; FPKM "0.0000000000"; frac "0.000000"; conf_lo "0.000000"; conf_hi "0.062722"; cov "0.000000";
Chr2	Cufflinks	exon	6908416	6908513	1	-	.	gene_id "CUFF.1524"; transcript_id "AT2G15860.2"; exon_number "7"; FPKM "0.0000000000"; frac "0.000000"; conf_lo "0.000000"; conf_hi "0.062722"; cov "0.000000";
Chr2	Cufflinks	exon	6908600	6908631	1	-	.	gene_id "CUFF.1524"; transcript_id "AT2G15860.2"; exon_number "8"; FPKM "0.0000000000"; frac "0.000000"; conf_lo "0.000000"; conf_hi "0.062722"; cov "0.000000";
Chr2	Cufflinks	exon	6908721	6908925	1	-	.	gene_id "CUFF.1524"; transcript_id "AT2G15860.2"; exon_number "9"; FPKM "0.0000000000"; frac "0.000000"; conf_lo "0.000000"; conf_hi "0.062722"; cov "0.000000";
Chr2	Cufflinks	exon	6909079	6909429	1	-	.	gene_id "CUFF.1524"; transcript_id "AT2G15860.2"; exon_number "10"; FPKM "0.0000000000"; frac "0.000000"; conf_lo "0.000000"; conf_hi "0.062722"; cov "0.000000";
Chr2	Cufflinks	transcript	6906416	6909480	170	-	.	gene_id "CUFF.1524"; transcript_id "CUFF.1524.3"; FPKM "1.5822638762"; frac "0.115686"; conf_lo "0.947127"; conf_hi "2.217401"; cov "8.257369"; full_read_support "no";
Chr2	Cufflinks	exon	6906416	6906663	170	-	.	gene_id "CUFF.1524"; transcript_id "CUFF.1524.3"; exon_number "1"; FPKM "1.5822638762"; frac "0.115686"; conf_lo "0.947127"; conf_hi "2.217401"; cov "8.257369";
Chr2	Cufflinks	exon	6906793	6906883	170	-	.	gene_id "CUFF.1524"; transcript_id "CUFF.1524.3"; exon_number "2"; FPKM "1.5822638762"; frac "0.115686"; conf_lo "0.947127"; conf_hi "2.217401"; cov "8.257369";
Chr2	Cufflinks	exon	6907226	6907482	170	-	.	gene_id "CUFF.1524"; transcript_id "CUFF.1524.3"; exon_number "3"; FPKM "1.5822638762"; frac "0.115686"; conf_lo "0.947127"; conf_hi "2.217401"; cov "8.257369";
Chr2	Cufflinks	exon	6907575	6907763	170	-	.	gene_id "CUFF.1524"; transcript_id "CUFF.1524.3"; exon_number "4"; FPKM "1.5822638762"; frac "0.115686"; conf_lo "0.947127"; conf_hi "2.217401"; cov "8.257369";
Chr2	Cufflinks	exon	6907837	6907906	170	-	.	gene_id "CUFF.1524"; transcript_id "CUFF.1524.3"; exon_number "5"; FPKM "1.5822638762"; frac "0.115686"; conf_lo "0.947127"; conf_hi "2.217401"; cov "8.257369";
Chr2	Cufflinks	exon	6908416	6908513	170	-	.	gene_id "CUFF.1524"; transcript_id "CUFF.1524.3"; exon_number "6"; FPKM "1.5822638762"; frac "0.115686"; conf_lo "0.947127"; conf_hi "2.217401"; cov "8.257369";
Chr2	Cufflinks	exon	6908600	6908631	170	-	.	gene_id "CUFF.1524"; transcript_id "CUFF.1524.3"; exon_number "7"; FPKM "1.5822638762"; frac "0.115686"; conf_lo "0.947127"; conf_hi "2.217401"; cov "8.257369";
Chr2	Cufflinks	exon	6908721	6908925	170	-	.	gene_id "CUFF.1524"; transcript_id "CUFF.1524.3"; exon_number "8"; FPKM "1.5822638762"; frac "0.115686"; conf_lo "0.947127"; conf_hi "2.217401"; cov "8.257369";
Chr2	Cufflinks	exon	6909079	6909480	170	-	.	gene_id "CUFF.1524"; transcript_id "CUFF.1524.3"; exon_number "9"; FPKM "1.5822638762"; frac "0.115686"; conf_lo "0.947127"; conf_hi "2.217401"; cov "8.257369";
Chr2	Cufflinks	transcript	6909933	6914312	1	-	.	gene_id "AT2G15870"; transcript_id "AT2G15870.1"; FPKM "0.0000000000"; frac "0.000000"; conf_lo "0.000000"; conf_hi "0.000000"; cov "0.000000"; full_read_support "no";
Chr2	Cufflinks	exon	6909933	6914312	1	-	.	gene_id "AT2G15870"; transcript_id "AT2G15870.1"; exon_number "1"; FPKM "0.0000000000"; frac "0.000000"; conf_lo "0.000000"; conf_hi "0.000000"; cov "0.000000";
Chr2	Cufflinks	transcript	6918039	6920319	1	-	.	gene_id "CUFF.1535"; transcript_id "AT2G15880.1"; FPKM "0.0000000000"; frac "0.000000"; conf_lo "0.000000"; conf_hi "0.058327"; cov "0.000000"; full_read_support "no";
Chr2	Cufflinks	exon	6918039	6920170	1	-	.	gene_id "CUFF.1535"; transcript_id "AT2G15880.1"; exon_number "1"; FPKM "0.0000000000"; frac "0.000000"; conf_lo "0.000000"; conf_hi "0.058327"; cov "0.000000";
Chr2	Cufflinks	exon	6920268	6920319	1	-	.	gene_id "CUFF.1535"; transcript_id "AT2G15880.1"; exon_number "2"; FPKM "0.0000000000"; frac "0.000000"; conf_lo "0.000000"; conf_hi "0.058327"; cov "0.000000";
Chr2	Cufflinks	transcript	6920369	6922025	1	-	.	gene_id "CUFF.1535"; transcript_id "AT2G15890.2"; FPKM "0.0000000000"; frac "0.000000"; conf_lo "0.000000"; conf_hi "0.096744"; cov "0.000000"; full_read_support "no";
Chr2	Cufflinks	exon	6920369	6921386	1	-	.	gene_id "CUFF.1535"; transcript_id "AT2G15890.2"; exon_number "1"; FPKM "0.0000000000"; frac "0.000000"; conf_lo "0.000000"; conf_hi "0.096744"; cov "0.000000";
Chr2	Cufflinks	exon	6921471	6921516	1	-	.	gene_id "CUFF.1535"; transcript_id "AT2G15890.2"; exon_number "2"; FPKM "0.0000000000"; frac "0.000000"; conf_lo "0.000000"; conf_hi "0.096744"; cov "0.000000";
Chr2	Cufflinks	exon	6921601	6921674	1	-	.	gene_id "CUFF.1535"; transcript_id "AT2G15890.2"; exon_number "3"; FPKM "0.0000000000"; frac "0.000000"; conf_lo "0.000000"; conf_hi "0.096744"; cov "0.000000";
Chr2	Cufflinks	exon	6921762	6922025	1	-	.	gene_id "CUFF.1535"; transcript_id "AT2G15890.2"; exon_number "4"; FPKM "0.0000000000"; frac "0.000000"; conf_lo "0.000000"; conf_hi "0.096744"; cov "0.000000";
Chr2	Cufflinks	transcript	6920369	6922025	1000	-	.	gene_id "CUFF.1535"; transcript_id "AT2G15890.1"; FPKM "51.4550268165"; frac "1.000000"; conf_lo "47.714442"; conf_hi "55.195611"; cov "268.565567"; full_read_support "yes";
Chr2	Cufflinks	exon	6920369	6921516	1000	-	.	gene_id "CUFF.1535"; transcript_id "AT2G15890.1"; exon_number "1"; FPKM "51.4550268165"; frac "1.000000"; conf_lo "47.714442"; conf_hi "55.195611"; cov "268.565567";
Chr2	Cufflinks	exon	6921601	6921674	1000	-	.	gene_id "CUFF.1535"; transcript_id "AT2G15890.1"; exon_number "2"; FPKM "51.4550268165"; frac "1.000000"; conf_lo "47.714442"; conf_hi "55.195611"; cov "268.565567";
Chr2	Cufflinks	exon	6921762	6922025	1000	-	.	gene_id "CUFF.1535"; transcript_id "AT2G15890.1"; exon_number "3"; FPKM "51.4550268165"; frac "1.000000"; conf_lo "47.714442"; conf_hi "55.195611"; cov "268.565567";
Chr2	Cufflinks	transcript	6932406	6935424	1	-	.	gene_id "CUFF.1538"; transcript_id "AT2G15910.1"; FPKM "0.0000000000"; frac "0.000000"; conf_lo "0.000000"; conf_hi "0.077022"; cov "0.000000"; full_read_support "no";
Chr2	Cufflinks	exon	6932406	6933225	1	-	.	gene_id "CUFF.1538"; transcript_id "AT2G15910.1"; exon_number "1"; FPKM "0.0000000000"; frac "0.000000"; conf_lo "0.000000"; conf_hi "0.077022"; cov "0.000000";
Chr2	Cufflinks	exon	6933276	6933410	1	-	.	gene_id "CUFF.1538"; transcript_id "AT2G15910.1"; exon_number "2"; FPKM "0.0000000000"; frac "0.000000"; conf_lo "0.000000"; conf_hi "0.077022"; cov "0.000000";
Chr2	Cufflinks	exon	6933518	6933854	1	-	.	gene_id "CUFF.1538"; transcript_id "AT2G15910.1"; exon_number "3"; FPKM "0.0000000000"; frac "0.000000"; conf_lo "0.000000"; conf_hi "0.077022"; cov "0.000000";
Chr2	Cufflinks	exon	6934531	6934616	1	-	.	gene_id "CUFF.1538"; transcript_id "AT2G15910.1"; exon_number "4"; FPKM "0.0000000000"; frac "0.000000"; conf_lo "0.000000"; conf_hi "0.077022"; cov "0.000000";
Chr2	Cufflinks	exon	6935097	6935424	1	-	.	gene_id "CUFF.1538"; transcript_id "AT2G15910.1"; exon_number "5"; FPKM "0.0000000000"; frac "0.000000"; conf_lo "0.000000"; conf_hi "0.077022"; cov "0.000000";
Chr2	Cufflinks	transcript	6934205	6935424	1000	-	.	gene_id "CUFF.1538"; transcript_id "AT2G15910.2"; FPKM "47.1790133675"; frac "0.544593"; conf_lo "41.698387"; conf_hi "52.659640"; cov "246.236664"; full_read_support "yes";
Chr2	Cufflinks	exon	6934205	6934503	1000	-	.	gene_id "CUFF.1538"; transcript_id "AT2G15910.2"; exon_number "1"; FPKM "47.1790133675"; frac "0.544593"; conf_lo "41.698387"; conf_hi "52.659640"; cov "246.236664";
Chr2	Cufflinks	exon	6935087	6935424	1000	-	.	gene_id "CUFF.1538"; transcript_id "AT2G15910.2"; exon_number "2"; FPKM "47.1790133675"; frac "0.544593"; conf_lo "41.698387"; conf_hi "52.659640"; cov "246.236664";
Chr2	Cufflinks	transcript	6927390	6932791	1000	+	.	gene_id "CUFF.1541"; transcript_id "AT2G15900.1"; FPKM "5.5052534306"; frac "0.455407"; conf_lo "4.813681"; conf_hi "6.196825"; cov "28.733014"; full_read_support "yes";
Chr2	Cufflinks	exon	6927390	6927489	1000	+	.	gene_id "CUFF.1541"; transcript_id "AT2G15900.1"; exon_number "1"; FPKM "5.5052534306"; frac "0.455407"; conf_lo "4.813681"; conf_hi "6.196825"; cov "28.733014";
Chr2	Cufflinks	exon	6927758	6928160	1000	+	.	gene_id "CUFF.1541"; transcript_id "AT2G15900.1"; exon_number "2"; FPKM "5.5052534306"; frac "0.455407"; conf_lo "4.813681"; conf_hi "6.196825"; cov "28.733014";
Chr2	Cufflinks	exon	6928265	6928442	1000	+	.	gene_id "CUFF.1541"; transcript_id "AT2G15900.1"; exon_number "3"; FPKM "5.5052534306"; frac "0.455407"; conf_lo "4.813681"; conf_hi "6.196825"; cov "28.733014";
Chr2	Cufflinks	exon	6928543	6928682	1000	+	.	gene_id "CUFF.1541"; transcript_id "AT2G15900.1"; exon_number "4"; FPKM "5.5052534306"; frac "0.455407"; conf_lo "4.813681"; conf_hi "6.196825"; cov "28.733014";
Chr2	Cufflinks	exon	6928850	6929576	1000	+	.	gene_id "CUFF.1541"; transcript_id "AT2G15900.1"; exon_number "5"; FPKM "5.5052534306"; frac "0.455407"; conf_lo "4.813681"; conf_hi "6.196825"; cov "28.733014";
Chr2	Cufflinks	exon	6929739	6929839	1000	+	.	gene_id "CUFF.1541"; transcript_id "AT2G15900.1"; exon_number "6"; FPKM "5.5052534306"; frac "0.455407"; conf_lo "4.813681"; conf_hi "6.196825"; cov "28.733014";
Chr2	Cufflinks	exon	6929994	6930138	1000	+	.	gene_id "CUFF.1541"; transcript_id "AT2G15900.1"; exon_number "7"; FPKM "5.5052534306"; frac "0.455407"; conf_lo "4.813681"; conf_hi "6.196825"; cov "28.733014";
Chr2	Cufflinks	exon	6930221	6930289	1000	+	.	gene_id "CUFF.1541"; transcript_id "AT2G15900.1"; exon_number "8"; FPKM "5.5052534306"; frac "0.455407"; conf_lo "4.813681"; conf_hi "6.196825"; cov "28.733014";
Chr2	Cufflinks	exon	6930382	6930427	1000	+	.	gene_id "CUFF.1541"; transcript_id "AT2G15900.1"; exon_number "9"; FPKM "5.5052534306"; frac "0.455407"; conf_lo "4.813681"; conf_hi "6.196825"; cov "28.733014";
Chr2	Cufflinks	exon	6930639	6931099	1000	+	.	gene_id "CUFF.1541"; transcript_id "AT2G15900.1"; exon_number "10"; FPKM "5.5052534306"; frac "0.455407"; conf_lo "4.813681"; conf_hi "6.196825"; cov "28.733014";
Chr2	Cufflinks	exon	6931332	6931411	1000	+	.	gene_id "CUFF.1541"; transcript_id "AT2G15900.1"; exon_number "11"; FPKM "5.5052534306"; frac "0.455407"; conf_lo "4.813681"; conf_hi "6.196825"; cov "28.733014";
Chr2	Cufflinks	exon	6931518	6931653	1000	+	.	gene_id "CUFF.1541"; transcript_id "AT2G15900.1"; exon_number "12"; FPKM "5.5052534306"; frac "0.455407"; conf_lo "4.813681"; conf_hi "6.196825"; cov "28.733014";
Chr2	Cufflinks	exon	6931915	6932107	1000	+	.	gene_id "CUFF.1541"; transcript_id "AT2G15900.1"; exon_number "13"; FPKM "5.5052534306"; frac "0.455407"; conf_lo "4.813681"; conf_hi "6.196825"; cov "28.733014";
Chr2	Cufflinks	exon	6932187	6932269	1000	+	.	gene_id "CUFF.1541"; transcript_id "AT2G15900.1"; exon_number "14"; FPKM "5.5052534306"; frac "0.455407"; conf_lo "4.813681"; conf_hi "6.196825"; cov "28.733014";
Chr2	Cufflinks	exon	6932413	6932791	1000	+	.	gene_id "CUFF.1541"; transcript_id "AT2G15900.1"; exon_number "15"; FPKM "5.5052534306"; frac "0.455407"; conf_lo "4.813681"; conf_hi "6.196825"; cov "28.733014";
Chr2	Cufflinks	transcript	6935939	6940405	1	+	.	gene_id "AT2G15920"; transcript_id "AT2G15920.1"; FPKM "0.0000000000"; frac "0.000000"; conf_lo "0.000000"; conf_hi "0.000000"; cov "0.000000"; full_read_support "no";
Chr2	Cufflinks	exon	6935939	6940405	1	+	.	gene_id "AT2G15920"; transcript_id "AT2G15920.1"; exon_number "1"; FPKM "0.0000000000"; frac "0.000000"; conf_lo "0.000000"; conf_hi "0.000000"; cov "0.000000";
Chr2	Cufflinks	transcript	6941590	6941978	1	-	.	gene_id "AT2G15930"; transcript_id "AT2G15930.1"; FPKM "0.0000000000"; frac "0.000000"; conf_lo "0.000000"; conf_hi "0.000000"; cov "0.000000"; full_read_support "no";
Chr2	Cufflinks	exon	6941590	6941763	1	-	.	gene_id "AT2G15930"; transcript_id "AT2G15930.1"; exon_number "1"; FPKM "0.0000000000"; frac "0.000000"; conf_lo "0.000000"; conf_hi "0.000000"; cov "0.000000";
Chr2	Cufflinks	exon	6941976	6941978	1	-	.	gene_id "AT2G15930"; transcript_id "AT2G15930.1"; exon_number "2"; FPKM "0.0000000000"; frac "0.000000"; conf_lo "0.000000"; conf_hi "0.000000"; cov "0.000000";
Chr2	Cufflinks	transcript	6942914	6944794	1000	+	.	gene_id "AT2G15940"; transcript_id "AT2G15940.1"; FPKM "0.0344665816"; frac "1.000000"; conf_lo "0.000000"; conf_hi "0.103400"; cov "0.180041"; full_read_support "yes";
Chr2	Cufflinks	exon	6942914	6944794	1000	+	.	gene_id "AT2G15940"; transcript_id "AT2G15940.1"; exon_number "1"; FPKM "0.0344665816"; frac "1.000000"; conf_lo "0.000000"; conf_hi "0.103400"; cov "0.180041";
Chr2	Cufflinks	transcript	6946843	6946879	1	-	.	gene_id "AT2G15950"; transcript_id "AT2G15950.1"; FPKM "0.0000000000"; frac "0.000000"; conf_lo "0.000000"; conf_hi "0.000000"; cov "0.000000"; full_read_support "no";
Chr2	Cufflinks	exon	6946843	6946879	1	-	.	gene_id "AT2G15950"; transcript_id "AT2G15950.1"; exon_number "1"; FPKM "0.0000000000"; frac "0.000000"; conf_lo "0.000000"; conf_hi "0.000000"; cov "0.000000";
Chr2	Cufflinks	transcript	6950041	6951192	1	+	.	gene_id "CUFF.1546"; transcript_id "AT2G15970.2"; FPKM "0.0000000000"; frac "0.000000"; conf_lo "0.000000"; conf_hi "0.213781"; cov "0.000000"; full_read_support "no";
Chr2	Cufflinks	exon	6950041	6950332	1	+	.	gene_id "CUFF.1546"; transcript_id "AT2G15970.2"; exon_number "1"; FPKM "0.0000000000"; frac "0.000000"; conf_lo "0.000000"; conf_hi "0.213781"; cov "0.000000";
Chr2	Cufflinks	exon	6950418	6950525	1	+	.	gene_id "CUFF.1546"; transcript_id "AT2G15970.2"; exon_number "2"; FPKM "0.0000000000"; frac "0.000000"; conf_lo "0.000000"; conf_hi "0.213781"; cov "0.000000";
Chr2	Cufflinks	exon	6950609	6950679	1	+	.	gene_id "CUFF.1546"; transcript_id "AT2G15970.2"; exon_number "3"; FPKM "0.0000000000"; frac "0.000000"; conf_lo "0.000000"; conf_hi "0.213781"; cov "0.000000";
Chr2	Cufflinks	exon	6950768	6950881	1	+	.	gene_id "CUFF.1546"; transcript_id "AT2G15970.2"; exon_number "4"; FPKM "0.0000000000"; frac "0.000000"; conf_lo "0.000000"; conf_hi "0.213781"; cov "0.000000";
Chr2	Cufflinks	exon	6951026	6951192	1	+	.	gene_id "CUFF.1546"; transcript_id "AT2G15970.2"; exon_number "5"; FPKM "0.0000000000"; frac "0.000000"; conf_lo "0.000000"; conf_hi "0.213781"; cov "0.000000";
Chr2	Cufflinks	transcript	6950041	6951192	1000	+	.	gene_id "CUFF.1546"; transcript_id "AT2G15970.1"; FPKM "91.2102515716"; frac "1.000000"; conf_lo "84.462212"; conf_hi "97.958292"; cov "476.109611"; full_read_support "yes";
Chr2	Cufflinks	exon	6950041	6950332	1000	+	.	gene_id "CUFF.1546"; transcript_id "AT2G15970.1"; exon_number "1"; FPKM "91.2102515716"; frac "1.000000"; conf_lo "84.462212"; conf_hi "97.958292"; cov "476.109611";
Chr2	Cufflinks	exon	6950418	6950525	1000	+	.	gene_id "CUFF.1546"; transcript_id "AT2G15970.1"; exon_number "2"; FPKM "91.2102515716"; frac "1.000000"; conf_lo "84.462212"; conf_hi "97.958292"; cov "476.109611";
Chr2	Cufflinks	exon	6950609	6950679	1000	+	.	gene_id "CUFF.1546"; transcript_id "AT2G15970.1"; exon_number "3"; FPKM "91.2102515716"; frac "1.000000"; conf_lo "84.462212"; conf_hi "97.958292"; cov "476.109611";
Chr2	Cufflinks	exon	6950768	6951192	1000	+	.	gene_id "CUFF.1546"; transcript_id "AT2G15970.1"; exon_number "4"; FPKM "91.2102515716"; frac "1.000000"; conf_lo "84.462212"; conf_hi "97.958292"; cov "476.109611";
Chr2	Cufflinks	transcript	6951349	6952845	1	-	.	gene_id "CUFF.1547"; transcript_id "AT2G15980.1"; FPKM "0.0000000000"; frac "0.000000"; conf_lo "0.000000"; conf_hi "0.089576"; cov "0.000000"; full_read_support "yes";
Chr2	Cufflinks	exon	6951349	6952845	1	-	.	gene_id "CUFF.1547"; transcript_id "AT2G15980.1"; exon_number "1"; FPKM "0.0000000000"; frac "0.000000"; conf_lo "0.000000"; conf_hi "0.089576"; cov "0.000000";
Chr2	Cufflinks	transcript	6953192	6953594	1	+	.	gene_id "AT2G15990"; transcript_id "AT2G15990.1"; FPKM "0.0000000000"; frac "0.000000"; conf_lo "0.000000"; conf_hi "0.000000"; cov "0.000000"; full_read_support "no";
Chr2	Cufflinks	exon	6953192	6953594	1	+	.	gene_id "AT2G15990"; transcript_id "AT2G15990.1"; exon_number "1"; FPKM "0.0000000000"; frac "0.000000"; conf_lo "0.000000"; conf_hi "0.000000"; cov "0.000000";
Chr2	Cufflinks	transcript	6954284	6958648	1	+	.	gene_id "AT2G16000"; transcript_id "AT2G16000.1"; FPKM "0.0000000000"; frac "0.000000"; conf_lo "0.000000"; conf_hi "0.000000"; cov "0.000000"; full_read_support "no";
Chr2	Cufflinks	exon	6954284	6958648	1	+	.	gene_id "AT2G16000"; transcript_id "AT2G16000.1"; exon_number "1"; FPKM "0.0000000000"; frac "0.000000"; conf_lo "0.000000"; conf_hi "0.000000"; cov "0.000000";
Chr2	Cufflinks	transcript	6959150	6960197	1000	-	.	gene_id "AT2G16005"; transcript_id "AT2G16005.1"; FPKM "0.5445887711"; frac "1.000000"; conf_lo "0.057494"; conf_hi "1.031684"; cov "2.844729"; full_read_support "yes";
Chr2	Cufflinks	exon	6959150	6959466	1000	-	.	gene_id "AT2G16005"; transcript_id "AT2G16005.1"; exon_number "1"; FPKM "0.5445887711"; frac "1.000000"; conf_lo "0.057494"; conf_hi "1.031684"; cov "2.844729";
Chr2	Cufflinks	exon	6959568	6959737	1000	-	.	gene_id "AT2G16005"; transcript_id "AT2G16005.1"; exon_number "2"; FPKM "0.5445887711"; frac "1.000000"; conf_lo "0.057494"; conf_hi "1.031684"; cov "2.844729";
Chr2	Cufflinks	exon	6959830	6959928	1000	-	.	gene_id "AT2G16005"; transcript_id "AT2G16005.1"; exon_number "3"; FPKM "0.5445887711"; frac "1.000000"; conf_lo "0.057494"; conf_hi "1.031684"; cov "2.844729";
Chr2	Cufflinks	exon	6960042	6960197	1000	-	.	gene_id "AT2G16005"; transcript_id "AT2G16005.1"; exon_number "4"; FPKM "0.5445887711"; frac "1.000000"; conf_lo "0.057494"; conf_hi "1.031684"; cov "2.844729";
Chr2	Cufflinks	transcript	6965610	6965999	1	+	.	gene_id "AT2G16010"; transcript_id "AT2G16010.1"; FPKM "0.0000000000"; frac "0.000000"; conf_lo "0.000000"; conf_hi "0.000000"; cov "0.000000"; full_read_support "no";
Chr2	Cufflinks	exon	6965610	6965811	1	+	.	gene_id "AT2G16010"; transcript_id "AT2G16010.1"; exon_number "1"; FPKM "0.0000000000"; frac "0.000000"; conf_lo "0.000000"; conf_hi "0.000000"; cov "0.000000";
Chr2	Cufflinks	exon	6965899	6965999	1	+	.	gene_id "AT2G16010"; transcript_id "AT2G16010.1"; exon_number "2"; FPKM "0.0000000000"; frac "0.000000"; conf_lo "0.000000"; conf_hi "0.000000"; cov "0.000000";
Chr2	Cufflinks	transcript	6970352	6970851	1	+	.	gene_id "AT2G16015"; transcript_id "AT2G16015.1"; FPKM "0.0000000000"; frac "0.000000"; conf_lo "0.000000"; conf_hi "0.000000"; cov "0.000000"; full_read_support "no";
Chr2	Cufflinks	exon	6970352	6970510	1	+	.	gene_id "AT2G16015"; transcript_id "AT2G16015.1"; exon_number "1"; FPKM "0.0000000000"; frac "0.000000"; conf_lo "0.000000"; conf_hi "0.000000"; cov "0.000000";
Chr2	Cufflinks	exon	6970675	6970851	1	+	.	gene_id "AT2G16015"; transcript_id "AT2G16015.1"; exon_number "2"; FPKM "0.0000000000"; frac "0.000000"; conf_lo "0.000000"; conf_hi "0.000000"; cov "0.000000";
Chr2	Cufflinks	transcript	6971140	6971268	1	-	.	gene_id "AT2G16016"; transcript_id "AT2G16016.1"; FPKM "0.0000000000"; frac "0.000000"; conf_lo "0.000000"; conf_hi "0.000000"; cov "0.000000"; full_read_support "no";
Chr2	Cufflinks	exon	6971140	6971268	1	-	.	gene_id "AT2G16016"; transcript_id "AT2G16016.1"; exon_number "1"; FPKM "0.0000000000"; frac "0.000000"; conf_lo "0.000000"; conf_hi "0.000000"; cov "0.000000";
Chr2	Cufflinks	transcript	6972222	6973705	1	-	.	gene_id "CUFF.1549"; transcript_id "AT2G16018.1"; FPKM "0.0000000000"; frac "0.000000"; conf_lo "0.000000"; conf_hi "0.000000"; cov "0.000000"; full_read_support "no";
Chr2	Cufflinks	exon	6972222	6972620	1	-	.	gene_id "CUFF.1549"; transcript_id "AT2G16018.1"; exon_number "1"; FPKM "0.0000000000"; frac "0.000000"; conf_lo "0.000000"; conf_hi "0.000000"; cov "0.000000";
Chr2	Cufflinks	exon	6973117	6973705	1	-	.	gene_id "CUFF.1549"; transcript_id "AT2G16018.1"; exon_number "2"; FPKM "0.0000000000"; frac "0.000000"; conf_lo "0.000000"; conf_hi "0.000000"; cov "0.000000";
Chr2	Cufflinks	transcript	6973673	6974899	1	-	.	gene_id "CUFF.1549"; transcript_id "AT2G16030.1"; FPKM "0.0000000000"; frac "0.000000"; conf_lo "0.000000"; conf_hi "0.000000"; cov "0.000000"; full_read_support "no";
Chr2	Cufflinks	exon	6973673	6974899	1	-	.	gene_id "CUFF.1549"; transcript_id "AT2G16030.1"; exon_number "1"; FPKM "0.0000000000"; frac "0.000000"; conf_lo "0.000000"; conf_hi "0.000000"; cov "0.000000";
Chr2	Cufflinks	transcript	6973172	6973282	1	+	.	gene_id "AT2G16019"; transcript_id "AT2G16019.1"; FPKM "0.0000000000"; frac "0.000000"; conf_lo "0.000000"; conf_hi "0.000000"; cov "0.000000"; full_read_support "no";
Chr2	Cufflinks	exon	6973172	6973282	1	+	.	gene_id "AT2G16019"; transcript_id "AT2G16019.1"; exon_number "1"; FPKM "0.0000000000"; frac "0.000000"; conf_lo "0.000000"; conf_hi "0.000000"; cov "0.000000";
Chr2	Cufflinks	transcript	6973356	6973586	1	+	.	gene_id "AT2G16020"; transcript_id "AT2G16020.1"; FPKM "0.0000000000"; frac "0.000000"; conf_lo "0.000000"; conf_hi "0.000000"; cov "0.000000"; full_read_support "no";
Chr2	Cufflinks	exon	6973356	6973586	1	+	.	gene_id "AT2G16020"; transcript_id "AT2G16020.1"; exon_number "1"; FPKM "0.0000000000"; frac "0.000000"; conf_lo "0.000000"; conf_hi "0.000000"; cov "0.000000";
Chr2	Cufflinks	transcript	6976017	6977594	1	+	.	gene_id "AT2G16040"; transcript_id "AT2G16040.1"; FPKM "0.0000000000"; frac "0.000000"; conf_lo "0.000000"; conf_hi "0.000000"; cov "0.000000"; full_read_support "no";
Chr2	Cufflinks	exon	6976017	6976323	1	+	.	gene_id "AT2G16040"; transcript_id "AT2G16040.1"; exon_number "1"; FPKM "0.0000000000"; frac "0.000000"; conf_lo "0.000000"; conf_hi "0.000000"; cov "0.000000";
Chr2	Cufflinks	exon	6976753	6977594	1	+	.	gene_id "AT2G16040"; transcript_id "AT2G16040.1"; exon_number "2"; FPKM "0.0000000000"; frac "0.000000"; conf_lo "0.000000"; conf_hi "0.000000"; cov "0.000000";
Chr2	Cufflinks	transcript	6980450	6982101	1000	+	.	gene_id "AT2G16050"; transcript_id "AT2G16050.1"; FPKM "1.5218284159"; frac "1.000000"; conf_lo "0.776110"; conf_hi "2.267547"; cov "7.949464"; full_read_support "yes";
Chr2	Cufflinks	exon	6980450	6980898	1000	+	.	gene_id "AT2G16050"; transcript_id "AT2G16050.1"; exon_number "1"; FPKM "1.5218284159"; frac "1.000000"; conf_lo "0.776110"; conf_hi "2.267547"; cov "7.949464";
Chr2	Cufflinks	exon	6981657	6982101	1000	+	.	gene_id "AT2G16050"; transcript_id "AT2G16050.1"; exon_number "2"; FPKM "1.5218284159"; frac "1.000000"; conf_lo "0.776110"; conf_hi "2.267547"; cov "7.949464";
Chr2	Cufflinks	transcript	6982531	6983631	1000	-	.	gene_id "CUFF.1551"; transcript_id "AT2G16060.1"; FPKM "50.9147245858"; frac "1.000000"; conf_lo "46.074370"; conf_hi "55.755080"; cov "265.736719"; full_read_support "yes";
Chr2	Cufflinks	exon	6982531	6982919	1000	-	.	gene_id "CUFF.1551"; transcript_id "AT2G16060.1"; exon_number "1"; FPKM "50.9147245858"; frac "1.000000"; conf_lo "46.074370"; conf_hi "55.755080"; cov "265.736719";
Chr2	Cufflinks	exon	6983017	6983133	1000	-	.	gene_id "CUFF.1551"; transcript_id "AT2G16060.1"; exon_number "2"; FPKM "50.9147245858"; frac "1.000000"; conf_lo "46.074370"; conf_hi "55.755080"; cov "265.736719";
Chr2	Cufflinks	exon	6983213	6983327	1000	-	.	gene_id "CUFF.1551"; transcript_id "AT2G16060.1"; exon_number "3"; FPKM "50.9147245858"; frac "1.000000"; conf_lo "46.074370"; conf_hi "55.755080"; cov "265.736719";
Chr2	Cufflinks	exon	6983410	6983631	1000	-	.	gene_id "CUFF.1551"; transcript_id "AT2G16060.1"; exon_number "4"; FPKM "50.9147245858"; frac "1.000000"; conf_lo "46.074370"; conf_hi "55.755080"; cov "265.736719";
Chr2	Cufflinks	transcript	6983868	6985752	1000	+	.	gene_id "CUFF.1553"; transcript_id "CUFF.1553.1"; FPKM "0.8980775013"; frac "0.129582"; conf_lo "0.486592"; conf_hi "1.309563"; cov "4.687065"; full_read_support "yes";
Chr2	Cufflinks	exon	6983868	6984713	1000	+	.	gene_id "CUFF.1553"; transcript_id "CUFF.1553.1"; exon_number "1"; FPKM "0.8980775013"; frac "0.129582"; conf_lo "0.486592"; conf_hi "1.309563"; cov "4.687065";
Chr2	Cufflinks	exon	6985075	6985752	1000	+	.	gene_id "CUFF.1553"; transcript_id "CUFF.1553.1"; exon_number "2"; FPKM "0.8980775013"; frac "0.129582"; conf_lo "0.486592"; conf_hi "1.309563"; cov "4.687065";
Chr2	Cufflinks	transcript	6983892	6985462	1	-	.	gene_id "AT2G16070"; transcript_id "AT2G16070.1"; FPKM "0.0000000000"; frac "0.000000"; conf_lo "0.000000"; conf_hi "0.095855"; cov "0.000000"; full_read_support "yes";
Chr2	Cufflinks	exon	6983892	6984916	1	-	.	gene_id "AT2G16070"; transcript_id "AT2G16070.1"; exon_number "1"; FPKM "0.0000000000"; frac "0.000000"; conf_lo "0.000000"; conf_hi "0.095855"; cov "0.000000";
Chr2	Cufflinks	exon	6985075	6985462	1	-	.	gene_id "AT2G16070"; transcript_id "AT2G16070.1"; exon_number "2"; FPKM "0.0000000000"; frac "0.000000"; conf_lo "0.000000"; conf_hi "0.095855"; cov "0.000000";
Chr2	Cufflinks	transcript	6983892	6985462	1000	-	.	gene_id "AT2G16070"; transcript_id "AT2G16070.2"; FPKM "7.9356782191"; frac "0.870418"; conf_lo "6.526967"; conf_hi "9.344390"; cov "41.416295"; full_read_support "yes";
Chr2	Cufflinks	exon	6983892	6984713	1000	-	.	gene_id "AT2G16070"; transcript_id "AT2G16070.2"; exon_number "1"; FPKM "7.9356782191"; frac "0.870418"; conf_lo "6.526967"; conf_hi "9.344390"; cov "41.416295";
Chr2	Cufflinks	exon	6985075	6985462	1000	-	.	gene_id "AT2G16070"; transcript_id "AT2G16070.2"; exon_number "2"; FPKM "7.9356782191"; frac "0.870418"; conf_lo "6.526967"; conf_hi "9.344390"; cov "41.416295";
Chr2	Cufflinks	transcript	6986132	6986640	1	-	.	gene_id "AT2G16080"; transcript_id "AT2G16080.1"; FPKM "0.0000000000"; frac "0.000000"; conf_lo "0.000000"; conf_hi "0.000000"; cov "0.000000"; full_read_support "no";
Chr2	Cufflinks	exon	6986132	6986640	1	-	.	gene_id "AT2G16080"; transcript_id "AT2G16080.1"; exon_number "1"; FPKM "0.0000000000"; frac "0.000000"; conf_lo "0.000000"; conf_hi "0.000000"; cov "0.000000";
Chr2	Cufflinks	transcript	6986834	6990051	1000	-	.	gene_id "CUFF.1554"; transcript_id "AT2G16090.1"; FPKM "1.5171557012"; frac "0.586024"; conf_lo "1.065201"; conf_hi "1.969110"; cov "7.914741"; full_read_support "yes";
Chr2	Cufflinks	exon	6986834	6987524	1000	-	.	gene_id "CUFF.1554"; transcript_id "AT2G16090.1"; exon_number "1"; FPKM "1.5171557012"; frac "0.586024"; conf_lo "1.065201"; conf_hi "1.969110"; cov "7.914741";
Chr2	Cufflinks	exon	6987607	6987755	1000	-	.	gene_id "CUFF.1554"; transcript_id "AT2G16090.1"; exon_number "2"; FPKM "1.5171557012"; frac "0.586024"; conf_lo "1.065201"; conf_hi "1.969110"; cov "7.914741";
Chr2	Cufflinks	exon	6987831	6988379	1000	-	.	gene_id "CUFF.1554"; transcript_id "AT2G16090.1"; exon_number "3"; FPKM "1.5171557012"; frac "0.586024"; conf_lo "1.065201"; conf_hi "1.969110"; cov "7.914741";
Chr2	Cufflinks	exon	6988471	6988951	1000	-	.	gene_id "CUFF.1554"; transcript_id "AT2G16090.1"; exon_number "4"; FPKM "1.5171557012"; frac "0.586024"; conf_lo "1.065201"; conf_hi "1.969110"; cov "7.914741";
Chr2	Cufflinks	exon	6989023	6989308	1000	-	.	gene_id "CUFF.1554"; transcript_id "AT2G16090.1"; exon_number "5"; FPKM "1.5171557012"; frac "0.586024"; conf_lo "1.065201"; conf_hi "1.969110"; cov "7.914741";
Chr2	Cufflinks	exon	6989398	6989430	1000	-	.	gene_id "CUFF.1554"; transcript_id "AT2G16090.1"; exon_number "6"; FPKM "1.5171557012"; frac "0.586024"; conf_lo "1.065201"; conf_hi "1.969110"; cov "7.914741";
Chr2	Cufflinks	exon	6989697	6990051	1000	-	.	gene_id "CUFF.1554"; transcript_id "AT2G16090.1"; exon_number "7"; FPKM "1.5171557012"; frac "0.586024"; conf_lo "1.065201"; conf_hi "1.969110"; cov "7.914741";
Chr2	Cufflinks	transcript	6987134	6990051	765	-	.	gene_id "CUFF.1554"; transcript_id "CUFF.1554.2"; FPKM "1.1614970538"; frac "0.413976"; conf_lo "0.729830"; conf_hi "1.593164"; cov "6.059331"; full_read_support "yes";
Chr2	Cufflinks	exon	6987134	6987755	765	-	.	gene_id "CUFF.1554"; transcript_id "CUFF.1554.2"; exon_number "1"; FPKM "1.1614970538"; frac "0.413976"; conf_lo "0.729830"; conf_hi "1.593164"; cov "6.059331";
Chr2	Cufflinks	exon	6987831	6988379	765	-	.	gene_id "CUFF.1554"; transcript_id "CUFF.1554.2"; exon_number "2"; FPKM "1.1614970538"; frac "0.413976"; conf_lo "0.729830"; conf_hi "1.593164"; cov "6.059331";
Chr2	Cufflinks	exon	6988471	6989308	765	-	.	gene_id "CUFF.1554"; transcript_id "CUFF.1554.2"; exon_number "3"; FPKM "1.1614970538"; frac "0.413976"; conf_lo "0.729830"; conf_hi "1.593164"; cov "6.059331";
Chr2	Cufflinks	exon	6989697	6990051	765	-	.	gene_id "CUFF.1554"; transcript_id "CUFF.1554.2"; exon_number "4"; FPKM "1.1614970538"; frac "0.413976"; conf_lo "0.729830"; conf_hi "1.593164"; cov "6.059331";
Chr2	Cufflinks	transcript	6990163	6990923	1	-	.	gene_id "AT2G16100"; transcript_id "AT2G16100.1"; FPKM "0.0000000000"; frac "0.000000"; conf_lo "0.000000"; conf_hi "0.000000"; cov "0.000000"; full_read_support "no";
Chr2	Cufflinks	exon	6990163	6990923	1	-	.	gene_id "AT2G16100"; transcript_id "AT2G16100.1"; exon_number "1"; FPKM "0.0000000000"; frac "0.000000"; conf_lo "0.000000"; conf_hi "0.000000"; cov "0.000000";
Chr2	Cufflinks	transcript	6990979	6991950	1	+	.	gene_id "AT2G16110"; transcript_id "AT2G16110.1"; FPKM "0.0000000000"; frac "0.000000"; conf_lo "0.000000"; conf_hi "0.000000"; cov "0.000000"; full_read_support "no";
Chr2	Cufflinks	exon	6990979	6991950	1	+	.	gene_id "AT2G16110"; transcript_id "AT2G16110.1"; exon_number "1"; FPKM "0.0000000000"; frac "0.000000"; conf_lo "0.000000"; conf_hi "0.000000"; cov "0.000000";
Chr2	Cufflinks	transcript	6996727	6998441	1	-	.	gene_id "AT2G16120"; transcript_id "AT2G16120.1"; FPKM "0.0000000000"; frac "0.000000"; conf_lo "0.000000"; conf_hi "0.000000"; cov "0.000000"; full_read_support "no";
Chr2	Cufflinks	exon	6996727	6997788	1	-	.	gene_id "AT2G16120"; transcript_id "AT2G16120.1"; exon_number "1"; FPKM "0.0000000000"; frac "0.000000"; conf_lo "0.000000"; conf_hi "0.000000"; cov "0.000000";
Chr2	Cufflinks	exon	6997877	6998223	1	-	.	gene_id "AT2G16120"; transcript_id "AT2G16120.1"; exon_number "2"; FPKM "0.0000000000"; frac "0.000000"; conf_lo "0.000000"; conf_hi "0.000000"; cov "0.000000";
Chr2	Cufflinks	exon	6998315	6998441	1	-	.	gene_id "AT2G16120"; transcript_id "AT2G16120.1"; exon_number "3"; FPKM "0.0000000000"; frac "0.000000"; conf_lo "0.000000"; conf_hi "0.000000"; cov "0.000000";
Chr2	Cufflinks	transcript	7002322	7004043	1	+	.	gene_id "AT2G16130"; transcript_id "AT2G16130.1"; FPKM "0.0000000000"; frac "0.000000"; conf_lo "0.000000"; conf_hi "0.000000"; cov "0.000000"; full_read_support "no";
Chr2	Cufflinks	exon	7002322	7002448	1	+	.	gene_id "AT2G16130"; transcript_id "AT2G16130.1"; exon_number "1"; FPKM "0.0000000000"; frac "0.000000"; conf_lo "0.000000"; conf_hi "0.000000"; cov "0.000000";
Chr2	Cufflinks	exon	7002543	7002889	1	+	.	gene_id "AT2G16130"; transcript_id "AT2G16130.1"; exon_number "2"; FPKM "0.0000000000"; frac "0.000000"; conf_lo "0.000000"; conf_hi "0.000000"; cov "0.000000";
Chr2	Cufflinks	exon	7002982	7004043	1	+	.	gene_id "AT2G16130"; transcript_id "AT2G16130.1"; exon_number "3"; FPKM "0.0000000000"; frac "0.000000"; conf_lo "0.000000"; conf_hi "0.000000"; cov "0.000000";
Chr2	Cufflinks	transcript	7005823	7008272	1	+	.	gene_id "AT2G16140"; transcript_id "AT2G16140.1"; FPKM "0.0000000000"; frac "0.000000"; conf_lo "0.000000"; conf_hi "0.000000"; cov "0.000000"; full_read_support "no";
Chr2	Cufflinks	exon	7005823	7008272	1	+	.	gene_id "AT2G16140"; transcript_id "AT2G16140.1"; exon_number "1"; FPKM "0.0000000000"; frac "0.000000"; conf_lo "0.000000"; conf_hi "0.000000"; cov "0.000000";
Chr2	Cufflinks	transcript	7008520	7008599	1	+	.	gene_id "AT2G16145"; transcript_id "AT2G16145.1"; FPKM "0.0000000000"; frac "0.000000"; conf_lo "0.000000"; conf_hi "0.000000"; cov "0.000000"; full_read_support "no";
Chr2	Cufflinks	exon	7008520	7008599	1	+	.	gene_id "AT2G16145"; transcript_id "AT2G16145.1"; exon_number "1"; FPKM "0.0000000000"; frac "0.000000"; conf_lo "0.000000"; conf_hi "0.000000"; cov "0.000000";
Chr2	Cufflinks	transcript	7200807	7201574	1000	+	.	gene_id "CUFF.1558"; transcript_id "AT2G16600.1"; FPKM "463.8801480997"; frac "1.000000"; conf_lo "440.165644"; conf_hi "487.594652"; cov "2420.171116"; full_read_support "yes";
Chr2	Cufflinks	exon	7200807	7201574	1000	+	.	gene_id "CUFF.1558"; transcript_id "AT2G16600.1"; exon_number "1"; FPKM "463.8801480997"; frac "1.000000"; conf_lo "440.165644"; conf_hi "487.594652"; cov "2420.171116";
Chr2	Cufflinks	transcript	7200807	7201574	1	+	.	gene_id "CUFF.1558"; transcript_id "AT2G16600.2"; FPKM "0.0000000000"; frac "0.000000"; conf_lo "0.000000"; conf_hi "0.235717"; cov "0.000000"; full_read_support "no";
Chr2	Cufflinks	exon	7200807	7201012	1	+	.	gene_id "CUFF.1558"; transcript_id "AT2G16600.2"; exon_number "1"; FPKM "0.0000000000"; frac "0.000000"; conf_lo "0.000000"; conf_hi "0.235717"; cov "0.000000";
Chr2	Cufflinks	exon	7201079	7201574	1	+	.	gene_id "CUFF.1558"; transcript_id "AT2G16600.2"; exon_number "2"; FPKM "0.0000000000"; frac "0.000000"; conf_lo "0.000000"; conf_hi "0.235717"; cov "0.000000";
Chr2	Cufflinks	transcript	7198127	7200297	1	+	.	gene_id "AT2G16595"; transcript_id "AT2G16595.1"; FPKM "0.0000000000"; frac "0.000000"; conf_lo "0.000000"; conf_hi "0.116224"; cov "0.000000"; full_read_support "yes";
Chr2	Cufflinks	exon	7198127	7198426	1	+	.	gene_id "AT2G16595"; transcript_id "AT2G16595.1"; exon_number "1"; FPKM "0.0000000000"; frac "0.000000"; conf_lo "0.000000"; conf_hi "0.116224"; cov "0.000000";
Chr2	Cufflinks	exon	7198533	7198685	1	+	.	gene_id "AT2G16595"; transcript_id "AT2G16595.1"; exon_number "2"; FPKM "0.0000000000"; frac "0.000000"; conf_lo "0.000000"; conf_hi "0.116224"; cov "0.000000";
Chr2	Cufflinks	exon	7198765	7198815	1	+	.	gene_id "AT2G16595"; transcript_id "AT2G16595.1"; exon_number "3"; FPKM "0.0000000000"; frac "0.000000"; conf_lo "0.000000"; conf_hi "0.116224"; cov "0.000000";
Chr2	Cufflinks	exon	7198901	7198986	1	+	.	gene_id "AT2G16595"; transcript_id "AT2G16595.1"; exon_number "4"; FPKM "0.0000000000"; frac "0.000000"; conf_lo "0.000000"; conf_hi "0.116224"; cov "0.000000";
Chr2	Cufflinks	exon	7199405	7199482	1	+	.	gene_id "AT2G16595"; transcript_id "AT2G16595.1"; exon_number "5"; FPKM "0.0000000000"; frac "0.000000"; conf_lo "0.000000"; conf_hi "0.116224"; cov "0.000000";
Chr2	Cufflinks	exon	7199571	7199774	1	+	.	gene_id "AT2G16595"; transcript_id "AT2G16595.1"; exon_number "6"; FPKM "0.0000000000"; frac "0.000000"; conf_lo "0.000000"; conf_hi "0.116224"; cov "0.000000";
Chr2	Cufflinks	exon	7199859	7199930	1	+	.	gene_id "AT2G16595"; transcript_id "AT2G16595.1"; exon_number "7"; FPKM "0.0000000000"; frac "0.000000"; conf_lo "0.000000"; conf_hi "0.116224"; cov "0.000000";
Chr2	Cufflinks	exon	7200039	7200297	1	+	.	gene_id "AT2G16595"; transcript_id "AT2G16595.1"; exon_number "8"; FPKM "0.0000000000"; frac "0.000000"; conf_lo "0.000000"; conf_hi "0.116224"; cov "0.000000";
Chr2	Cufflinks	transcript	7009205	7011913	1	+	.	gene_id "AT2G16150"; transcript_id "AT2G16150.1"; FPKM "0.0000000000"; frac "0.000000"; conf_lo "0.000000"; conf_hi "0.000000"; cov "0.000000"; full_read_support "no";
Chr2	Cufflinks	exon	7009205	7011913	1	+	.	gene_id "AT2G16150"; transcript_id "AT2G16150.1"; exon_number "1"; FPKM "0.0000000000"; frac "0.000000"; conf_lo "0.000000"; conf_hi "0.000000"; cov "0.000000";
Chr2	Cufflinks	transcript	7012570	7013466	1	+	.	gene_id "AT2G16160"; transcript_id "AT2G16160.1"; FPKM "0.0000000000"; frac "0.000000"; conf_lo "0.000000"; conf_hi "0.000000"; cov "0.000000"; full_read_support "no";
Chr2	Cufflinks	exon	7012570	7012710	1	+	.	gene_id "AT2G16160"; transcript_id "AT2G16160.1"; exon_number "1"; FPKM "0.0000000000"; frac "0.000000"; conf_lo "0.000000"; conf_hi "0.000000"; cov "0.000000";
Chr2	Cufflinks	exon	7012790	7013003	1	+	.	gene_id "AT2G16160"; transcript_id "AT2G16160.1"; exon_number "2"; FPKM "0.0000000000"; frac "0.000000"; conf_lo "0.000000"; conf_hi "0.000000"; cov "0.000000";
Chr2	Cufflinks	exon	7013092	7013176	1	+	.	gene_id "AT2G16160"; transcript_id "AT2G16160.1"; exon_number "3"; FPKM "0.0000000000"; frac "0.000000"; conf_lo "0.000000"; conf_hi "0.000000"; cov "0.000000";
Chr2	Cufflinks	exon	7013253	7013466	1	+	.	gene_id "AT2G16160"; transcript_id "AT2G16160.1"; exon_number "4"; FPKM "0.0000000000"; frac "0.000000"; conf_lo "0.000000"; conf_hi "0.000000"; cov "0.000000";
Chr2	Cufflinks	transcript	7013672	7014097	1	-	.	gene_id "AT2G16170"; transcript_id "AT2G16170.1"; FPKM "0.0000000000"; frac "0.000000"; conf_lo "0.000000"; conf_hi "0.000000"; cov "0.000000"; full_read_support "no";
Chr2	Cufflinks	exon	7013672	7014097	1	-	.	gene_id "AT2G16170"; transcript_id "AT2G16170.1"; exon_number "1"; FPKM "0.0000000000"; frac "0.000000"; conf_lo "0.000000"; conf_hi "0.000000"; cov "0.000000";
Chr2	Cufflinks	transcript	7014473	7019440	1	-	.	gene_id "AT2G16180"; transcript_id "AT2G16180.1"; FPKM "0.0000000000"; frac "0.000000"; conf_lo "0.000000"; conf_hi "0.000000"; cov "0.000000"; full_read_support "no";
Chr2	Cufflinks	exon	7014473	7019440	1	-	.	gene_id "AT2G16180"; transcript_id "AT2G16180.1"; exon_number "1"; FPKM "0.0000000000"; frac "0.000000"; conf_lo "0.000000"; conf_hi "0.000000"; cov "0.000000";
Chr2	Cufflinks	transcript	7020486	7021601	1000	-	.	gene_id "AT2G16190"; transcript_id "AT2G16190.2"; FPKM "0.0703564699"; frac "1.000000"; conf_lo "0.000000"; conf_hi "0.270707"; cov "0.367516"; full_read_support "no";
Chr2	Cufflinks	exon	7020486	7020718	1000	-	.	gene_id "AT2G16190"; transcript_id "AT2G16190.2"; exon_number "1"; FPKM "0.0703564699"; frac "1.000000"; conf_lo "0.000000"; conf_hi "0.270707"; cov "0.367516";
Chr2	Cufflinks	exon	7020804	7021601	1000	-	.	gene_id "AT2G16190"; transcript_id "AT2G16190.2"; exon_number "2"; FPKM "0.0703564699"; frac "1.000000"; conf_lo "0.000000"; conf_hi "0.270707"; cov "0.367516";
Chr2	Cufflinks	transcript	7020493	7021601	1	-	.	gene_id "AT2G16190"; transcript_id "AT2G16190.1"; FPKM "0.0000000000"; frac "0.000000"; conf_lo "0.000000"; conf_hi "0.128440"; cov "0.000000"; full_read_support "yes";
Chr2	Cufflinks	exon	7020493	7021601	1	-	.	gene_id "AT2G16190"; transcript_id "AT2G16190.1"; exon_number "1"; FPKM "0.0000000000"; frac "0.000000"; conf_lo "0.000000"; conf_hi "0.128440"; cov "0.000000";
Chr2	Cufflinks	transcript	7024607	7025231	1	+	.	gene_id "AT2G16200"; transcript_id "AT2G16200.2"; FPKM "0.0000000000"; frac "0.000000"; conf_lo "0.000000"; conf_hi "0.000000"; cov "0.000000"; full_read_support "no";
Chr2	Cufflinks	exon	7024607	7024716	1	+	.	gene_id "AT2G16200"; transcript_id "AT2G16200.2"; exon_number "1"; FPKM "0.0000000000"; frac "0.000000"; conf_lo "0.000000"; conf_hi "0.000000"; cov "0.000000";
Chr2	Cufflinks	exon	7024910	7025231	1	+	.	gene_id "AT2G16200"; transcript_id "AT2G16200.2"; exon_number "2"; FPKM "0.0000000000"; frac "0.000000"; conf_lo "0.000000"; conf_hi "0.000000"; cov "0.000000";
Chr2	Cufflinks	transcript	7024724	7025104	1	+	.	gene_id "AT2G16200"; transcript_id "AT2G16200.1"; FPKM "0.0000000000"; frac "0.000000"; conf_lo "0.000000"; conf_hi "0.000000"; cov "0.000000"; full_read_support "no";
Chr2	Cufflinks	exon	7024724	7024780	1	+	.	gene_id "AT2G16200"; transcript_id "AT2G16200.1"; exon_number "1"; FPKM "0.0000000000"; frac "0.000000"; conf_lo "0.000000"; conf_hi "0.000000"; cov "0.000000";
Chr2	Cufflinks	exon	7024910	7025104	1	+	.	gene_id "AT2G16200"; transcript_id "AT2G16200.1"; exon_number "2"; FPKM "0.0000000000"; frac "0.000000"; conf_lo "0.000000"; conf_hi "0.000000"; cov "0.000000";
Chr2	Cufflinks	transcript	7026763	7029054	1	-	.	gene_id "AT2G16210"; transcript_id "AT2G16210.1"; FPKM "0.0000000000"; frac "0.000000"; conf_lo "0.000000"; conf_hi "0.000000"; cov "0.000000"; full_read_support "no";
Chr2	Cufflinks	exon	7026763	7027226	1	-	.	gene_id "AT2G16210"; transcript_id "AT2G16210.1"; exon_number "1"; FPKM "0.0000000000"; frac "0.000000"; conf_lo "0.000000"; conf_hi "0.000000"; cov "0.000000";
Chr2	Cufflinks	exon	7027318	7027568	1	-	.	gene_id "AT2G16210"; transcript_id "AT2G16210.1"; exon_number "2"; FPKM "0.0000000000"; frac "0.000000"; conf_lo "0.000000"; conf_hi "0.000000"; cov "0.000000";
Chr2	Cufflinks	exon	7027651	7027945	1	-	.	gene_id "AT2G16210"; transcript_id "AT2G16210.1"; exon_number "3"; FPKM "0.0000000000"; frac "0.000000"; conf_lo "0.000000"; conf_hi "0.000000"; cov "0.000000";
Chr2	Cufflinks	exon	7028895	7029054	1	-	.	gene_id "AT2G16210"; transcript_id "AT2G16210.1"; exon_number "4"; FPKM "0.0000000000"; frac "0.000000"; conf_lo "0.000000"; conf_hi "0.000000"; cov "0.000000";
Chr2	Cufflinks	transcript	7026800	7029054	1	-	.	gene_id "AT2G16210"; transcript_id "AT2G16210.2"; FPKM "0.0000000000"; frac "0.000000"; conf_lo "0.000000"; conf_hi "0.000000"; cov "0.000000"; full_read_support "no";
Chr2	Cufflinks	exon	7026800	7027568	1	-	.	gene_id "AT2G16210"; transcript_id "AT2G16210.2"; exon_number "1"; FPKM "0.0000000000"; frac "0.000000"; conf_lo "0.000000"; conf_hi "0.000000"; cov "0.000000";
Chr2	Cufflinks	exon	7027651	7027945	1	-	.	gene_id "AT2G16210"; transcript_id "AT2G16210.2"; exon_number "2"; FPKM "0.0000000000"; frac "0.000000"; conf_lo "0.000000"; conf_hi "0.000000"; cov "0.000000";
Chr2	Cufflinks	exon	7028895	7029054	1	-	.	gene_id "AT2G16210"; transcript_id "AT2G16210.2"; exon_number "3"; FPKM "0.0000000000"; frac "0.000000"; conf_lo "0.000000"; conf_hi "0.000000"; cov "0.000000";
Chr2	Cufflinks	transcript	7030155	7031378	1	-	.	gene_id "AT2G16220"; transcript_id "AT2G16220.1"; FPKM "0.0000000000"; frac "0.000000"; conf_lo "0.000000"; conf_hi "0.000000"; cov "0.000000"; full_read_support "no";
Chr2	Cufflinks	exon	7030155	7031378	1	-	.	gene_id "AT2G16220"; transcript_id "AT2G16220.1"; exon_number "1"; FPKM "0.0000000000"; frac "0.000000"; conf_lo "0.000000"; conf_hi "0.000000"; cov "0.000000";
Chr2	Cufflinks	transcript	7033940	7034317	1	-	.	gene_id "AT2G16225"; transcript_id "AT2G16225.1"; FPKM "0.0000000000"; frac "0.000000"; conf_lo "0.000000"; conf_hi "0.000000"; cov "0.000000"; full_read_support "no";
Chr2	Cufflinks	exon	7033940	7034142	1	-	.	gene_id "AT2G16225"; transcript_id "AT2G16225.1"; exon_number "1"; FPKM "0.0000000000"; frac "0.000000"; conf_lo "0.000000"; conf_hi "0.000000"; cov "0.000000";
Chr2	Cufflinks	exon	7034254	7034317	1	-	.	gene_id "AT2G16225"; transcript_id "AT2G16225.1"; exon_number "2"; FPKM "0.0000000000"; frac "0.000000"; conf_lo "0.000000"; conf_hi "0.000000"; cov "0.000000";
Chr2	Cufflinks	transcript	7035463	7038326	1000	-	.	gene_id "AT2G16230"; transcript_id "AT2G16230.1"; FPKM "0.6197830403"; frac "1.000000"; conf_lo "0.288495"; conf_hi "0.951071"; cov "3.237516"; full_read_support "yes";
Chr2	Cufflinks	exon	7035463	7035647	1000	-	.	gene_id "AT2G16230"; transcript_id "AT2G16230.1"; exon_number "1"; FPKM "0.6197830403"; frac "1.000000"; conf_lo "0.288495"; conf_hi "0.951071"; cov "3.237516";
Chr2	Cufflinks	exon	7036065	7036338	1000	-	.	gene_id "AT2G16230"; transcript_id "AT2G16230.1"; exon_number "2"; FPKM "0.6197830403"; frac "1.000000"; conf_lo "0.288495"; conf_hi "0.951071"; cov "3.237516";
Chr2	Cufflinks	exon	7036561	7036890	1000	-	.	gene_id "AT2G16230"; transcript_id "AT2G16230.1"; exon_number "3"; FPKM "0.6197830403"; frac "1.000000"; conf_lo "0.288495"; conf_hi "0.951071"; cov "3.237516";
Chr2	Cufflinks	exon	7037424	7037792	1000	-	.	gene_id "AT2G16230"; transcript_id "AT2G16230.1"; exon_number "4"; FPKM "0.6197830403"; frac "1.000000"; conf_lo "0.288495"; conf_hi "0.951071"; cov "3.237516";
Chr2	Cufflinks	exon	7037973	7038326	1000	-	.	gene_id "AT2G16230"; transcript_id "AT2G16230.1"; exon_number "5"; FPKM "0.6197830403"; frac "1.000000"; conf_lo "0.288495"; conf_hi "0.951071"; cov "3.237516";
Chr2	Cufflinks	transcript	7039094	7039165	1	+	.	gene_id "AT2G16240"; transcript_id "AT2G16240.1"; FPKM "0.0000000000"; frac "0.000000"; conf_lo "0.000000"; conf_hi "0.000000"; cov "0.000000"; full_read_support "no";
Chr2	Cufflinks	exon	7039094	7039165	1	+	.	gene_id "AT2G16240"; transcript_id "AT2G16240.1"; exon_number "1"; FPKM "0.0000000000"; frac "0.000000"; conf_lo "0.000000"; conf_hi "0.000000"; cov "0.000000";
Chr2	Cufflinks	transcript	7039476	7043324	1000	-	.	gene_id "CUFF.1564"; transcript_id "CUFF.1564.1"; FPKM "2.2190414295"; frac "0.687208"; conf_lo "1.756348"; conf_hi "2.681734"; cov "11.582225"; full_read_support "yes";
Chr2	Cufflinks	exon	7039476	7040313	1000	-	.	gene_id "CUFF.1564"; transcript_id "CUFF.1564.1"; exon_number "1"; FPKM "2.2190414295"; frac "0.687208"; conf_lo "1.756348"; conf_hi "2.681734"; cov "11.582225";
Chr2	Cufflinks	exon	7040399	7040423	1000	-	.	gene_id "CUFF.1564"; transcript_id "CUFF.1564.1"; exon_number "2"; FPKM "2.2190414295"; frac "0.687208"; conf_lo "1.756348"; conf_hi "2.681734"; cov "11.582225";
Chr2	Cufflinks	exon	7040552	7040675	1000	-	.	gene_id "CUFF.1564"; transcript_id "CUFF.1564.1"; exon_number "3"; FPKM "2.2190414295"; frac "0.687208"; conf_lo "1.756348"; conf_hi "2.681734"; cov "11.582225";
Chr2	Cufflinks	exon	7040967	7043324	1000	-	.	gene_id "CUFF.1564"; transcript_id "CUFF.1564.1"; exon_number "4"; FPKM "2.2190414295"; frac "0.687208"; conf_lo "1.756348"; conf_hi "2.681734"; cov "11.582225";
Chr2	Cufflinks	transcript	7039682	7042933	562	-	.	gene_id "CUFF.1564"; transcript_id "AT2G16250.1"; FPKM "1.2480497204"; frac "0.312792"; conf_lo "0.818281"; conf_hi "1.677818"; cov "6.514161"; full_read_support "yes";
Chr2	Cufflinks	exon	7039682	7040313	562	-	.	gene_id "CUFF.1564"; transcript_id "AT2G16250.1"; exon_number "1"; FPKM "1.2480497204"; frac "0.312792"; conf_lo "0.818281"; conf_hi "1.677818"; cov "6.514161";
Chr2	Cufflinks	exon	7040399	7040421	562	-	.	gene_id "CUFF.1564"; transcript_id "AT2G16250.1"; exon_number "2"; FPKM "1.2480497204"; frac "0.312792"; conf_lo "0.818281"; conf_hi "1.677818"; cov "6.514161";
Chr2	Cufflinks	exon	7040550	7040675	562	-	.	gene_id "CUFF.1564"; transcript_id "AT2G16250.1"; exon_number "3"; FPKM "1.2480497204"; frac "0.312792"; conf_lo "0.818281"; conf_hi "1.677818"; cov "6.514161";
Chr2	Cufflinks	exon	7040967	7042933	562	-	.	gene_id "CUFF.1564"; transcript_id "AT2G16250.1"; exon_number "4"; FPKM "1.2480497204"; frac "0.312792"; conf_lo "0.818281"; conf_hi "1.677818"; cov "6.514161";
Chr2	Cufflinks	transcript	7039677	7040592	1	+	.	gene_id "AT2G16245"; transcript_id "AT2G16245.1"; FPKM "0.0000000000"; frac "0.000000"; conf_lo "0.000000"; conf_hi "0.139059"; cov "0.000000"; full_read_support "no";
Chr2	Cufflinks	exon	7039677	7039975	1	+	.	gene_id "AT2G16245"; transcript_id "AT2G16245.1"; exon_number "1"; FPKM "0.0000000000"; frac "0.000000"; conf_lo "0.000000"; conf_hi "0.139059"; cov "0.000000";
Chr2	Cufflinks	exon	7040066	7040592	1	+	.	gene_id "AT2G16245"; transcript_id "AT2G16245.1"; exon_number "2"; FPKM "0.0000000000"; frac "0.000000"; conf_lo "0.000000"; conf_hi "0.139059"; cov "0.000000";
Chr2	Cufflinks	transcript	7301581	7303437	1000	+	.	gene_id "CUFF.1566"; transcript_id "AT2G16850.1"; FPKM "11.9687764484"; frac "1.000000"; conf_lo "10.174697"; conf_hi "13.762856"; cov "62.185081"; full_read_support "yes";
Chr2	Cufflinks	exon	7301581	7301926	1000	+	.	gene_id "CUFF.1566"; transcript_id "AT2G16850.1"; exon_number "1"; FPKM "11.9687764484"; frac "1.000000"; conf_lo "10.174697"; conf_hi "13.762856"; cov "62.185081";
Chr2	Cufflinks	exon	7302156	7302451	1000	+	.	gene_id "CUFF.1566"; transcript_id "AT2G16850.1"; exon_number "2"; FPKM "11.9687764484"; frac "1.000000"; conf_lo "10.174697"; conf_hi "13.762856"; cov "62.185081";
Chr2	Cufflinks	exon	7302825	7302965	1000	+	.	gene_id "CUFF.1566"; transcript_id "AT2G16850.1"; exon_number "3"; FPKM "11.9687764484"; frac "1.000000"; conf_lo "10.174697"; conf_hi "13.762856"; cov "62.185081";
Chr2	Cufflinks	exon	7303061	7303437	1000	+	.	gene_id "CUFF.1566"; transcript_id "AT2G16850.1"; exon_number "4"; FPKM "11.9687764484"; frac "1.000000"; conf_lo "10.174697"; conf_hi "13.762856"; cov "62.185081";
Chr2	Cufflinks	transcript	7044815	7045502	1	+	.	gene_id "AT2G16260"; transcript_id "AT2G16260.1"; FPKM "0.0000000000"; frac "0.000000"; conf_lo "0.000000"; conf_hi "0.000000"; cov "0.000000"; full_read_support "no";
Chr2	Cufflinks	exon	7044815	7044885	1	+	.	gene_id "AT2G16260"; transcript_id "AT2G16260.1"; exon_number "1"; FPKM "0.0000000000"; frac "0.000000"; conf_lo "0.000000"; conf_hi "0.000000"; cov "0.000000";
Chr2	Cufflinks	exon	7044914	7045064	1	+	.	gene_id "AT2G16260"; transcript_id "AT2G16260.1"; exon_number "2"; FPKM "0.0000000000"; frac "0.000000"; conf_lo "0.000000"; conf_hi "0.000000"; cov "0.000000";
Chr2	Cufflinks	exon	7045158	7045502	1	+	.	gene_id "AT2G16260"; transcript_id "AT2G16260.1"; exon_number "3"; FPKM "0.0000000000"; frac "0.000000"; conf_lo "0.000000"; conf_hi "0.000000"; cov "0.000000";
Chr2	Cufflinks	transcript	7045538	7048326	1000	-	.	gene_id "AT2G16270"; transcript_id "AT2G16270.1"; FPKM "3.2181597939"; frac "1.000000"; conf_lo "2.627460"; conf_hi "3.808860"; cov "16.793832"; full_read_support "yes";
Chr2	Cufflinks	exon	7045538	7045827	1000	-	.	gene_id "AT2G16270"; transcript_id "AT2G16270.1"; exon_number "1"; FPKM "3.2181597939"; frac "1.000000"; conf_lo "2.627460"; conf_hi "3.808860"; cov "16.793832";
Chr2	Cufflinks	exon	7045907	7047948	1000	-	.	gene_id "AT2G16270"; transcript_id "AT2G16270.1"; exon_number "2"; FPKM "3.2181597939"; frac "1.000000"; conf_lo "2.627460"; conf_hi "3.808860"; cov "16.793832";
Chr2	Cufflinks	exon	7048160	7048326	1000	-	.	gene_id "AT2G16270"; transcript_id "AT2G16270.1"; exon_number "3"; FPKM "3.2181597939"; frac "1.000000"; conf_lo "2.627460"; conf_hi "3.808860"; cov "16.793832";
Chr2	Cufflinks	transcript	7050944	7052897	1000	+	.	gene_id "AT2G16280"; transcript_id "AT2G16280.1"; FPKM "17.0713298793"; frac "1.000000"; conf_lo "15.398028"; conf_hi "18.744632"; cov "89.096647"; full_read_support "yes";
Chr2	Cufflinks	exon	7050944	7052897	1000	+	.	gene_id "AT2G16280"; transcript_id "AT2G16280.1"; exon_number "1"; FPKM "17.0713298793"; frac "1.000000"; conf_lo "15.398028"; conf_hi "18.744632"; cov "89.096647";
Chr2	Cufflinks	transcript	7053687	7054373	1000	+	.	gene_id "CUFF.1567"; transcript_id "CUFF.1567.1"; FPKM "3.2832437567"; frac "1.000000"; conf_lo "1.979091"; conf_hi "4.587397"; cov "17.136150"; full_read_support "yes";
Chr2	Cufflinks	exon	7053687	7054373	1000	+	.	gene_id "CUFF.1567"; transcript_id "CUFF.1567.1"; exon_number "1"; FPKM "3.2832437567"; frac "1.000000"; conf_lo "1.979091"; conf_hi "4.587397"; cov "17.136150";
Chr2	Cufflinks	transcript	7058930	7060573	1	-	.	gene_id "AT2G16290"; transcript_id "AT2G16290.1"; FPKM "0.0000000000"; frac "0.000000"; conf_lo "0.000000"; conf_hi "0.000000"; cov "0.000000"; full_read_support "no";
Chr2	Cufflinks	exon	7058930	7059727	1	-	.	gene_id "AT2G16290"; transcript_id "AT2G16290.1"; exon_number "1"; FPKM "0.0000000000"; frac "0.000000"; conf_lo "0.000000"; conf_hi "0.000000"; cov "0.000000";
Chr2	Cufflinks	exon	7060124	7060573	1	-	.	gene_id "AT2G16290"; transcript_id "AT2G16290.1"; exon_number "2"; FPKM "0.0000000000"; frac "0.000000"; conf_lo "0.000000"; conf_hi "0.000000"; cov "0.000000";
Chr2	Cufflinks	transcript	7061629	7063367	1	-	.	gene_id "AT2G16300"; transcript_id "AT2G16300.1"; FPKM "0.0000000000"; frac "0.000000"; conf_lo "0.000000"; conf_hi "0.000000"; cov "0.000000"; full_read_support "no";
Chr2	Cufflinks	exon	7061629	7062520	1	-	.	gene_id "AT2G16300"; transcript_id "AT2G16300.1"; exon_number "1"; FPKM "0.0000000000"; frac "0.000000"; conf_lo "0.000000"; conf_hi "0.000000"; cov "0.000000";
Chr2	Cufflinks	exon	7062930	7063367	1	-	.	gene_id "AT2G16300"; transcript_id "AT2G16300.1"; exon_number "2"; FPKM "0.0000000000"; frac "0.000000"; conf_lo "0.000000"; conf_hi "0.000000"; cov "0.000000";
Chr2	Cufflinks	transcript	7065216	7066190	1	-	.	gene_id "CUFF.1568"; transcript_id "AT2G16310.1"; FPKM "0.0000000000"; frac "0.000000"; conf_lo "0.000000"; conf_hi "0.000000"; cov "0.000000"; full_read_support "no";
Chr2	Cufflinks	exon	7065216	7066190	1	-	.	gene_id "CUFF.1568"; transcript_id "AT2G16310.1"; exon_number "1"; FPKM "0.0000000000"; frac "0.000000"; conf_lo "0.000000"; conf_hi "0.000000"; cov "0.000000";
Chr2	Cufflinks	transcript	7067496	7068347	1	+	.	gene_id "AT2G16320"; transcript_id "AT2G16320.1"; FPKM "0.0000000000"; frac "0.000000"; conf_lo "0.000000"; conf_hi "0.000000"; cov "0.000000"; full_read_support "no";
Chr2	Cufflinks	exon	7067496	7068347	1	+	.	gene_id "AT2G16320"; transcript_id "AT2G16320.1"; exon_number "1"; FPKM "0.0000000000"; frac "0.000000"; conf_lo "0.000000"; conf_hi "0.000000"; cov "0.000000";
Chr2	Cufflinks	transcript	7068684	7069613	1	+	.	gene_id "AT2G16330"; transcript_id "AT2G16330.1"; FPKM "0.0000000000"; frac "0.000000"; conf_lo "0.000000"; conf_hi "0.000000"; cov "0.000000"; full_read_support "no";
Chr2	Cufflinks	exon	7068684	7068824	1	+	.	gene_id "AT2G16330"; transcript_id "AT2G16330.1"; exon_number "1"; FPKM "0.0000000000"; frac "0.000000"; conf_lo "0.000000"; conf_hi "0.000000"; cov "0.000000";
Chr2	Cufflinks	exon	7068902	7069172	1	+	.	gene_id "AT2G16330"; transcript_id "AT2G16330.1"; exon_number "2"; FPKM "0.0000000000"; frac "0.000000"; conf_lo "0.000000"; conf_hi "0.000000"; cov "0.000000";
Chr2	Cufflinks	exon	7069253	7069337	1	+	.	gene_id "AT2G16330"; transcript_id "AT2G16330.1"; exon_number "3"; FPKM "0.0000000000"; frac "0.000000"; conf_lo "0.000000"; conf_hi "0.000000"; cov "0.000000";
Chr2	Cufflinks	exon	7069409	7069613	1	+	.	gene_id "AT2G16330"; transcript_id "AT2G16330.1"; exon_number "4"; FPKM "0.0000000000"; frac "0.000000"; conf_lo "0.000000"; conf_hi "0.000000"; cov "0.000000";
Chr2	Cufflinks	transcript	7073134	7073484	1	+	.	gene_id "AT2G16340"; transcript_id "AT2G16340.1"; FPKM "0.0000000000"; frac "0.000000"; conf_lo "0.000000"; conf_hi "0.000000"; cov "0.000000"; full_read_support "no";
Chr2	Cufflinks	exon	7073134	7073178	1	+	.	gene_id "AT2G16340"; transcript_id "AT2G16340.1"; exon_number "1"; FPKM "0.0000000000"; frac "0.000000"; conf_lo "0.000000"; conf_hi "0.000000"; cov "0.000000";
Chr2	Cufflinks	exon	7073245	7073484	1	+	.	gene_id "AT2G16340"; transcript_id "AT2G16340.1"; exon_number "2"; FPKM "0.0000000000"; frac "0.000000"; conf_lo "0.000000"; conf_hi "0.000000"; cov "0.000000";
Chr2	Cufflinks	transcript	7074362	7079181	1	+	.	gene_id "CUFF.1569"; transcript_id "AT2G16365.4"; FPKM "0.0000000000"; frac "0.000000"; conf_lo "0.000000"; conf_hi "0.054715"; cov "0.000000"; full_read_support "no";
Chr2	Cufflinks	exon	7074362	7074446	1	+	.	gene_id "CUFF.1569"; transcript_id "AT2G16365.4"; exon_number "1"; FPKM "0.0000000000"; frac "0.000000"; conf_lo "0.000000"; conf_hi "0.054715"; cov "0.000000";
Chr2	Cufflinks	exon	7074895	7075656	1	+	.	gene_id "CUFF.1569"; transcript_id "AT2G16365.4"; exon_number "2"; FPKM "0.0000000000"; frac "0.000000"; conf_lo "0.000000"; conf_hi "0.054715"; cov "0.000000";
Chr2	Cufflinks	exon	7075739	7076385	1	+	.	gene_id "CUFF.1569"; transcript_id "AT2G16365.4"; exon_number "3"; FPKM "0.0000000000"; frac "0.000000"; conf_lo "0.000000"; conf_hi "0.054715"; cov "0.000000";
Chr2	Cufflinks	exon	7077830	7077996	1	+	.	gene_id "CUFF.1569"; transcript_id "AT2G16365.4"; exon_number "4"; FPKM "0.0000000000"; frac "0.000000"; conf_lo "0.000000"; conf_hi "0.054715"; cov "0.000000";
Chr2	Cufflinks	exon	7078138	7078280	1	+	.	gene_id "CUFF.1569"; transcript_id "AT2G16365.4"; exon_number "5"; FPKM "0.0000000000"; frac "0.000000"; conf_lo "0.000000"; conf_hi "0.054715"; cov "0.000000";
Chr2	Cufflinks	exon	7078672	7079181	1	+	.	gene_id "CUFF.1569"; transcript_id "AT2G16365.4"; exon_number "6"; FPKM "0.0000000000"; frac "0.000000"; conf_lo "0.000000"; conf_hi "0.054715"; cov "0.000000";
Chr2	Cufflinks	transcript	7074362	7076649	1000	+	.	gene_id "CUFF.1569"; transcript_id "AT2G16365.2"; FPKM "11.1401007223"; frac "0.750266"; conf_lo "9.636747"; conf_hi "12.643455"; cov "58.126269"; full_read_support "yes";
Chr2	Cufflinks	exon	7074362	7074446	1000	+	.	gene_id "CUFF.1569"; transcript_id "AT2G16365.2"; exon_number "1"; FPKM "11.1401007223"; frac "0.750266"; conf_lo "9.636747"; conf_hi "12.643455"; cov "58.126269";
Chr2	Cufflinks	exon	7074895	7075656	1000	+	.	gene_id "CUFF.1569"; transcript_id "AT2G16365.2"; exon_number "2"; FPKM "11.1401007223"; frac "0.750266"; conf_lo "9.636747"; conf_hi "12.643455"; cov "58.126269";
Chr2	Cufflinks	exon	7075739	7076649	1000	+	.	gene_id "CUFF.1569"; transcript_id "AT2G16365.2"; exon_number "3"; FPKM "11.1401007223"; frac "0.750266"; conf_lo "9.636747"; conf_hi "12.643455"; cov "58.126269";
Chr2	Cufflinks	transcript	7074362	7079519	1	+	.	gene_id "CUFF.1569"; transcript_id "AT2G16365.1"; FPKM "0.0000000000"; frac "0.000000"; conf_lo "0.000000"; conf_hi "0.044344"; cov "0.000000"; full_read_support "no";
Chr2	Cufflinks	exon	7074362	7074446	1	+	.	gene_id "CUFF.1569"; transcript_id "AT2G16365.1"; exon_number "1"; FPKM "0.0000000000"; frac "0.000000"; conf_lo "0.000000"; conf_hi "0.044344"; cov "0.000000";
Chr2	Cufflinks	exon	7074895	7075656	1	+	.	gene_id "CUFF.1569"; transcript_id "AT2G16365.1"; exon_number "2"; FPKM "0.0000000000"; frac "0.000000"; conf_lo "0.000000"; conf_hi "0.044344"; cov "0.000000";
Chr2	Cufflinks	exon	7075739	7076385	1	+	.	gene_id "CUFF.1569"; transcript_id "AT2G16365.1"; exon_number "3"; FPKM "0.0000000000"; frac "0.000000"; conf_lo "0.000000"; conf_hi "0.044344"; cov "0.000000";
Chr2	Cufflinks	exon	7077818	7078280	1	+	.	gene_id "CUFF.1569"; transcript_id "AT2G16365.1"; exon_number "4"; FPKM "0.0000000000"; frac "0.000000"; conf_lo "0.000000"; conf_hi "0.044344"; cov "0.000000";
Chr2	Cufflinks	exon	7078672	7079519	1	+	.	gene_id "CUFF.1569"; transcript_id "AT2G16365.1"; exon_number "5"; FPKM "0.0000000000"; frac "0.000000"; conf_lo "0.000000"; conf_hi "0.044344"; cov "0.000000";
Chr2	Cufflinks	transcript	7074493	7076732	311	+	.	gene_id "CUFF.1569"; transcript_id "CUFF.1569.4"; FPKM "3.4655874158"; frac "0.249734"; conf_lo "2.542616"; conf_hi "4.388559"; cov "18.082571"; full_read_support "yes";
Chr2	Cufflinks	exon	7074493	7074602	311	+	.	gene_id "CUFF.1569"; transcript_id "CUFF.1569.4"; exon_number "1"; FPKM "3.4655874158"; frac "0.249734"; conf_lo "2.542616"; conf_hi "4.388559"; cov "18.082571";
Chr2	Cufflinks	exon	7074895	7075656	311	+	.	gene_id "CUFF.1569"; transcript_id "CUFF.1569.4"; exon_number "2"; FPKM "3.4655874158"; frac "0.249734"; conf_lo "2.542616"; conf_hi "4.388559"; cov "18.082571";
Chr2	Cufflinks	exon	7075739	7076732	311	+	.	gene_id "CUFF.1569"; transcript_id "CUFF.1569.4"; exon_number "3"; FPKM "3.4655874158"; frac "0.249734"; conf_lo "2.542616"; conf_hi "4.388559"; cov "18.082571";
Chr2	Cufflinks	transcript	7074527	7079519	1	+	.	gene_id "CUFF.1569"; transcript_id "AT2G16365.3"; FPKM "0.0000000000"; frac "0.000000"; conf_lo "0.000000"; conf_hi "0.044498"; cov "0.000000"; full_read_support "no";
Chr2	Cufflinks	exon	7074527	7074602	1	+	.	gene_id "CUFF.1569"; transcript_id "AT2G16365.3"; exon_number "1"; FPKM "0.0000000000"; frac "0.000000"; conf_lo "0.000000"; conf_hi "0.044498"; cov "0.000000";
Chr2	Cufflinks	exon	7074895	7075656	1	+	.	gene_id "CUFF.1569"; transcript_id "AT2G16365.3"; exon_number "2"; FPKM "0.0000000000"; frac "0.000000"; conf_lo "0.000000"; conf_hi "0.044498"; cov "0.000000";
Chr2	Cufflinks	exon	7075739	7076385	1	+	.	gene_id "CUFF.1569"; transcript_id "AT2G16365.3"; exon_number "3"; FPKM "0.0000000000"; frac "0.000000"; conf_lo "0.000000"; conf_hi "0.044498"; cov "0.000000";
Chr2	Cufflinks	exon	7077818	7078280	1	+	.	gene_id "CUFF.1569"; transcript_id "AT2G16365.3"; exon_number "4"; FPKM "0.0000000000"; frac "0.000000"; conf_lo "0.000000"; conf_hi "0.044498"; cov "0.000000";
Chr2	Cufflinks	exon	7078672	7079519	1	+	.	gene_id "CUFF.1569"; transcript_id "AT2G16365.3"; exon_number "5"; FPKM "0.0000000000"; frac "0.000000"; conf_lo "0.000000"; conf_hi "0.044498"; cov "0.000000";
Chr2	Cufflinks	transcript	7076713	7077366	1	-	.	gene_id "AT2G16360"; transcript_id "AT2G16360.1"; FPKM "0.0000000000"; frac "0.000000"; conf_lo "0.000000"; conf_hi "0.702398"; cov "0.000000"; full_read_support "no";
Chr2	Cufflinks	exon	7076713	7076829	1	-	.	gene_id "AT2G16360"; transcript_id "AT2G16360.1"; exon_number "1"; FPKM "0.0000000000"; frac "0.000000"; conf_lo "0.000000"; conf_hi "0.702398"; cov "0.000000";
Chr2	Cufflinks	exon	7076986	7077112	1	-	.	gene_id "AT2G16360"; transcript_id "AT2G16360.1"; exon_number "2"; FPKM "0.0000000000"; frac "0.000000"; conf_lo "0.000000"; conf_hi "0.702398"; cov "0.000000";
Chr2	Cufflinks	exon	7077233	7077366	1	-	.	gene_id "AT2G16360"; transcript_id "AT2G16360.1"; exon_number "3"; FPKM "0.0000000000"; frac "0.000000"; conf_lo "0.000000"; conf_hi "0.702398"; cov "0.000000";
Chr2	Cufflinks	transcript	7079796	7080248	1	-	.	gene_id "AT2G16367"; transcript_id "AT2G16367.1"; FPKM "0.0000000000"; frac "0.000000"; conf_lo "0.000000"; conf_hi "0.000000"; cov "0.000000"; full_read_support "no";
Chr2	Cufflinks	exon	7079796	7079971	1	-	.	gene_id "AT2G16367"; transcript_id "AT2G16367.1"; exon_number "1"; FPKM "0.0000000000"; frac "0.000000"; conf_lo "0.000000"; conf_hi "0.000000"; cov "0.000000";
Chr2	Cufflinks	exon	7080161	7080248	1	-	.	gene_id "AT2G16367"; transcript_id "AT2G16367.1"; exon_number "2"; FPKM "0.0000000000"; frac "0.000000"; conf_lo "0.000000"; conf_hi "0.000000"; cov "0.000000";
Chr2	Cufflinks	transcript	7081783	7084557	1000	-	.	gene_id "CUFF.1570"; transcript_id "AT2G16370.1"; FPKM "5.4725367197"; frac "0.563583"; conf_lo "4.510393"; conf_hi "6.434681"; cov "28.573633"; full_read_support "yes";
Chr2	Cufflinks	exon	7081783	7082148	1000	-	.	gene_id "CUFF.1570"; transcript_id "AT2G16370.1"; exon_number "1"; FPKM "5.4725367197"; frac "0.563583"; conf_lo "4.510393"; conf_hi "6.434681"; cov "28.573633";
Chr2	Cufflinks	exon	7082240	7082470	1000	-	.	gene_id "CUFF.1570"; transcript_id "AT2G16370.1"; exon_number "2"; FPKM "5.4725367197"; frac "0.563583"; conf_lo "4.510393"; conf_hi "6.434681"; cov "28.573633";
Chr2	Cufflinks	exon	7082545	7082710	1000	-	.	gene_id "CUFF.1570"; transcript_id "AT2G16370.1"; exon_number "3"; FPKM "5.4725367197"; frac "0.563583"; conf_lo "4.510393"; conf_hi "6.434681"; cov "28.573633";
Chr2	Cufflinks	exon	7082799	7082873	1000	-	.	gene_id "CUFF.1570"; transcript_id "AT2G16370.1"; exon_number "4"; FPKM "5.4725367197"; frac "0.563583"; conf_lo "4.510393"; conf_hi "6.434681"; cov "28.573633";
Chr2	Cufflinks	exon	7082961	7083022	1000	-	.	gene_id "CUFF.1570"; transcript_id "AT2G16370.1"; exon_number "5"; FPKM "5.4725367197"; frac "0.563583"; conf_lo "4.510393"; conf_hi "6.434681"; cov "28.573633";
Chr2	Cufflinks	exon	7083109	7083174	1000	-	.	gene_id "CUFF.1570"; transcript_id "AT2G16370.1"; exon_number "6"; FPKM "5.4725367197"; frac "0.563583"; conf_lo "4.510393"; conf_hi "6.434681"; cov "28.573633";
Chr2	Cufflinks	exon	7083314	7083358	1000	-	.	gene_id "CUFF.1570"; transcript_id "AT2G16370.1"; exon_number "7"; FPKM "5.4725367197"; frac "0.563583"; conf_lo "4.510393"; conf_hi "6.434681"; cov "28.573633";
Chr2	Cufflinks	exon	7083436	7083817	1000	-	.	gene_id "CUFF.1570"; transcript_id "AT2G16370.1"; exon_number "8"; FPKM "5.4725367197"; frac "0.563583"; conf_lo "4.510393"; conf_hi "6.434681"; cov "28.573633";
Chr2	Cufflinks	exon	7083912	7084411	1000	-	.	gene_id "CUFF.1570"; transcript_id "AT2G16370.1"; exon_number "9"; FPKM "5.4725367197"; frac "0.563583"; conf_lo "4.510393"; conf_hi "6.434681"; cov "28.573633";
Chr2	Cufflinks	exon	7084527	7084557	1000	-	.	gene_id "CUFF.1570"; transcript_id "AT2G16370.1"; exon_number "10"; FPKM "5.4725367197"; frac "0.563583"; conf_lo "4.510393"; conf_hi "6.434681"; cov "28.573633";
Chr2	Cufflinks	transcript	7081788	7084662	219	-	.	gene_id "CUFF.1570"; transcript_id "CUFF.1570.2"; FPKM "1.2003369330"; frac "0.142635"; conf_lo "0.738085"; conf_hi "1.662588"; cov "6.267292"; full_read_support "yes";
Chr2	Cufflinks	exon	7081788	7082148	219	-	.	gene_id "CUFF.1570"; transcript_id "CUFF.1570.2"; exon_number "1"; FPKM "1.2003369330"; frac "0.142635"; conf_lo "0.738085"; conf_hi "1.662588"; cov "6.267292";
Chr2	Cufflinks	exon	7082240	7082470	219	-	.	gene_id "CUFF.1570"; transcript_id "CUFF.1570.2"; exon_number "2"; FPKM "1.2003369330"; frac "0.142635"; conf_lo "0.738085"; conf_hi "1.662588"; cov "6.267292";
Chr2	Cufflinks	exon	7082545	7082710	219	-	.	gene_id "CUFF.1570"; transcript_id "CUFF.1570.2"; exon_number "3"; FPKM "1.2003369330"; frac "0.142635"; conf_lo "0.738085"; conf_hi "1.662588"; cov "6.267292";
Chr2	Cufflinks	exon	7082799	7082873	219	-	.	gene_id "CUFF.1570"; transcript_id "CUFF.1570.2"; exon_number "4"; FPKM "1.2003369330"; frac "0.142635"; conf_lo "0.738085"; conf_hi "1.662588"; cov "6.267292";
Chr2	Cufflinks	exon	7082961	7083174	219	-	.	gene_id "CUFF.1570"; transcript_id "CUFF.1570.2"; exon_number "5"; FPKM "1.2003369330"; frac "0.142635"; conf_lo "0.738085"; conf_hi "1.662588"; cov "6.267292";
Chr2	Cufflinks	exon	7083314	7083817	219	-	.	gene_id "CUFF.1570"; transcript_id "CUFF.1570.2"; exon_number "6"; FPKM "1.2003369330"; frac "0.142635"; conf_lo "0.738085"; conf_hi "1.662588"; cov "6.267292";
Chr2	Cufflinks	exon	7083912	7084411	219	-	.	gene_id "CUFF.1570"; transcript_id "CUFF.1570.2"; exon_number "7"; FPKM "1.2003369330"; frac "0.142635"; conf_lo "0.738085"; conf_hi "1.662588"; cov "6.267292";
Chr2	Cufflinks	exon	7084527	7084662	219	-	.	gene_id "CUFF.1570"; transcript_id "CUFF.1570.2"; exon_number "8"; FPKM "1.2003369330"; frac "0.142635"; conf_lo "0.738085"; conf_hi "1.662588"; cov "6.267292";
Chr2	Cufflinks	transcript	7083201	7084662	858	-	.	gene_id "CUFF.1570"; transcript_id "CUFF.1570.3"; FPKM "4.6962652660"; frac "0.293782"; conf_lo "3.469356"; conf_hi "5.923175"; cov "24.520505"; full_read_support "yes";
Chr2	Cufflinks	exon	7083201	7083817	858	-	.	gene_id "CUFF.1570"; transcript_id "CUFF.1570.3"; exon_number "1"; FPKM "4.6962652660"; frac "0.293782"; conf_lo "3.469356"; conf_hi "5.923175"; cov "24.520505";
Chr2	Cufflinks	exon	7083912	7084411	858	-	.	gene_id "CUFF.1570"; transcript_id "CUFF.1570.3"; exon_number "2"; FPKM "4.6962652660"; frac "0.293782"; conf_lo "3.469356"; conf_hi "5.923175"; cov "24.520505";
Chr2	Cufflinks	exon	7084527	7084662	858	-	.	gene_id "CUFF.1570"; transcript_id "CUFF.1570.3"; exon_number "3"; FPKM "4.6962652660"; frac "0.293782"; conf_lo "3.469356"; conf_hi "5.923175"; cov "24.520505";
Chr2	Cufflinks	transcript	7085715	7086670	651	+	.	gene_id "CUFF.1571"; transcript_id "CUFF.1571.1"; FPKM "1.4017450357"; frac "0.125897"; conf_lo "0.556821"; conf_hi "2.246669"; cov "7.317928"; full_read_support "yes";
Chr2	Cufflinks	exon	7085715	7085872	651	+	.	gene_id "CUFF.1571"; transcript_id "CUFF.1571.1"; exon_number "1"; FPKM "1.4017450357"; frac "0.125897"; conf_lo "0.556821"; conf_hi "2.246669"; cov "7.317928";
Chr2	Cufflinks	exon	7086083	7086670	651	+	.	gene_id "CUFF.1571"; transcript_id "CUFF.1571.1"; exon_number "2"; FPKM "1.4017450357"; frac "0.125897"; conf_lo "0.556821"; conf_hi "2.246669"; cov "7.317928";
Chr2	Cufflinks	transcript	7085715	7089157	282	+	.	gene_id "CUFF.1571"; transcript_id "CUFF.1571.2"; FPKM "0.6078424918"; frac "0.204513"; conf_lo "0.280523"; conf_hi "0.935162"; cov "3.173293"; full_read_support "yes";
Chr2	Cufflinks	exon	7085715	7085872	282	+	.	gene_id "CUFF.1571"; transcript_id "CUFF.1571.2"; exon_number "1"; FPKM "0.6078424918"; frac "0.204513"; conf_lo "0.280523"; conf_hi "0.935162"; cov "3.173293";
Chr2	Cufflinks	exon	7085949	7085990	282	+	.	gene_id "CUFF.1571"; transcript_id "CUFF.1571.2"; exon_number "2"; FPKM "0.6078424918"; frac "0.204513"; conf_lo "0.280523"; conf_hi "0.935162"; cov "3.173293";
Chr2	Cufflinks	exon	7086083	7086335	282	+	.	gene_id "CUFF.1571"; transcript_id "CUFF.1571.2"; exon_number "3"; FPKM "0.6078424918"; frac "0.204513"; conf_lo "0.280523"; conf_hi "0.935162"; cov "3.173293";
Chr2	Cufflinks	exon	7086691	7086790	282	+	.	gene_id "CUFF.1571"; transcript_id "CUFF.1571.2"; exon_number "4"; FPKM "0.6078424918"; frac "0.204513"; conf_lo "0.280523"; conf_hi "0.935162"; cov "3.173293";
Chr2	Cufflinks	exon	7086897	7087163	282	+	.	gene_id "CUFF.1571"; transcript_id "CUFF.1571.2"; exon_number "5"; FPKM "0.6078424918"; frac "0.204513"; conf_lo "0.280523"; conf_hi "0.935162"; cov "3.173293";
Chr2	Cufflinks	exon	7087255	7087562	282	+	.	gene_id "CUFF.1571"; transcript_id "CUFF.1571.2"; exon_number "6"; FPKM "0.6078424918"; frac "0.204513"; conf_lo "0.280523"; conf_hi "0.935162"; cov "3.173293";
Chr2	Cufflinks	exon	7087656	7087755	282	+	.	gene_id "CUFF.1571"; transcript_id "CUFF.1571.2"; exon_number "7"; FPKM "0.6078424918"; frac "0.204513"; conf_lo "0.280523"; conf_hi "0.935162"; cov "3.173293";
Chr2	Cufflinks	exon	7087839	7087934	282	+	.	gene_id "CUFF.1571"; transcript_id "CUFF.1571.2"; exon_number "8"; FPKM "0.6078424918"; frac "0.204513"; conf_lo "0.280523"; conf_hi "0.935162"; cov "3.173293";
Chr2	Cufflinks	exon	7088012	7088135	282	+	.	gene_id "CUFF.1571"; transcript_id "CUFF.1571.2"; exon_number "9"; FPKM "0.6078424918"; frac "0.204513"; conf_lo "0.280523"; conf_hi "0.935162"; cov "3.173293";
Chr2	Cufflinks	exon	7088230	7088597	282	+	.	gene_id "CUFF.1571"; transcript_id "CUFF.1571.2"; exon_number "10"; FPKM "0.6078424918"; frac "0.204513"; conf_lo "0.280523"; conf_hi "0.935162"; cov "3.173293";
Chr2	Cufflinks	exon	7088680	7088754	282	+	.	gene_id "CUFF.1571"; transcript_id "CUFF.1571.2"; exon_number "11"; FPKM "0.6078424918"; frac "0.204513"; conf_lo "0.280523"; conf_hi "0.935162"; cov "3.173293";
Chr2	Cufflinks	exon	7088844	7089157	282	+	.	gene_id "CUFF.1571"; transcript_id "CUFF.1571.2"; exon_number "12"; FPKM "0.6078424918"; frac "0.204513"; conf_lo "0.280523"; conf_hi "0.935162"; cov "3.173293";
Chr2	Cufflinks	transcript	7085784	7089157	1000	+	.	gene_id "CUFF.1571"; transcript_id "AT2G16380.1"; FPKM "2.1523289233"; frac "0.669590"; conf_lo "1.577090"; conf_hi "2.727568"; cov "11.236415"; full_read_support "yes";
Chr2	Cufflinks	exon	7085784	7085872	1000	+	.	gene_id "CUFF.1571"; transcript_id "AT2G16380.1"; exon_number "1"; FPKM "2.1523289233"; frac "0.669590"; conf_lo "1.577090"; conf_hi "2.727568"; cov "11.236415";
Chr2	Cufflinks	exon	7085949	7085990	1000	+	.	gene_id "CUFF.1571"; transcript_id "AT2G16380.1"; exon_number "2"; FPKM "2.1523289233"; frac "0.669590"; conf_lo "1.577090"; conf_hi "2.727568"; cov "11.236415";
Chr2	Cufflinks	exon	7086083	7086335	1000	+	.	gene_id "CUFF.1571"; transcript_id "AT2G16380.1"; exon_number "3"; FPKM "2.1523289233"; frac "0.669590"; conf_lo "1.577090"; conf_hi "2.727568"; cov "11.236415";
Chr2	Cufflinks	exon	7086691	7086790	1000	+	.	gene_id "CUFF.1571"; transcript_id "AT2G16380.1"; exon_number "4"; FPKM "2.1523289233"; frac "0.669590"; conf_lo "1.577090"; conf_hi "2.727568"; cov "11.236415";
Chr2	Cufflinks	exon	7086897	7087163	1000	+	.	gene_id "CUFF.1571"; transcript_id "AT2G16380.1"; exon_number "5"; FPKM "2.1523289233"; frac "0.669590"; conf_lo "1.577090"; conf_hi "2.727568"; cov "11.236415";
Chr2	Cufflinks	exon	7087255	7087332	1000	+	.	gene_id "CUFF.1571"; transcript_id "AT2G16380.1"; exon_number "6"; FPKM "2.1523289233"; frac "0.669590"; conf_lo "1.577090"; conf_hi "2.727568"; cov "11.236415";
Chr2	Cufflinks	exon	7087411	7087562	1000	+	.	gene_id "CUFF.1571"; transcript_id "AT2G16380.1"; exon_number "7"; FPKM "2.1523289233"; frac "0.669590"; conf_lo "1.577090"; conf_hi "2.727568"; cov "11.236415";
Chr2	Cufflinks	exon	7087656	7087755	1000	+	.	gene_id "CUFF.1571"; transcript_id "AT2G16380.1"; exon_number "8"; FPKM "2.1523289233"; frac "0.669590"; conf_lo "1.577090"; conf_hi "2.727568"; cov "11.236415";
Chr2	Cufflinks	exon	7087842	7087934	1000	+	.	gene_id "CUFF.1571"; transcript_id "AT2G16380.1"; exon_number "9"; FPKM "2.1523289233"; frac "0.669590"; conf_lo "1.577090"; conf_hi "2.727568"; cov "11.236415";
Chr2	Cufflinks	exon	7088012	7088135	1000	+	.	gene_id "CUFF.1571"; transcript_id "AT2G16380.1"; exon_number "10"; FPKM "2.1523289233"; frac "0.669590"; conf_lo "1.577090"; conf_hi "2.727568"; cov "11.236415";
Chr2	Cufflinks	exon	7088230	7088597	1000	+	.	gene_id "CUFF.1571"; transcript_id "AT2G16380.1"; exon_number "11"; FPKM "2.1523289233"; frac "0.669590"; conf_lo "1.577090"; conf_hi "2.727568"; cov "11.236415";
Chr2	Cufflinks	exon	7088680	7088754	1000	+	.	gene_id "CUFF.1571"; transcript_id "AT2G16380.1"; exon_number "12"; FPKM "2.1523289233"; frac "0.669590"; conf_lo "1.577090"; conf_hi "2.727568"; cov "11.236415";
Chr2	Cufflinks	exon	7088844	7089157	1000	+	.	gene_id "CUFF.1571"; transcript_id "AT2G16380.1"; exon_number "13"; FPKM "2.1523289233"; frac "0.669590"; conf_lo "1.577090"; conf_hi "2.727568"; cov "11.236415";
Chr2	Cufflinks	transcript	7094799	7095759	1000	+	.	gene_id "AT2G16385"; transcript_id "AT2G16385.1"; FPKM "5.7019751955"; frac "1.000000"; conf_lo "3.682029"; conf_hi "7.721921"; cov "29.784993"; full_read_support "yes";
Chr2	Cufflinks	exon	7094799	7094966	1000	+	.	gene_id "AT2G16385"; transcript_id "AT2G16385.1"; exon_number "1"; FPKM "5.7019751955"; frac "1.000000"; conf_lo "3.682029"; conf_hi "7.721921"; cov "29.784993";
Chr2	Cufflinks	exon	7095238	7095284	1000	+	.	gene_id "AT2G16385"; transcript_id "AT2G16385.1"; exon_number "2"; FPKM "5.7019751955"; frac "1.000000"; conf_lo "3.682029"; conf_hi "7.721921"; cov "29.784993";
Chr2	Cufflinks	exon	7095438	7095759	1000	+	.	gene_id "AT2G16385"; transcript_id "AT2G16385.1"; exon_number "3"; FPKM "5.7019751955"; frac "1.000000"; conf_lo "3.682029"; conf_hi "7.721921"; cov "29.784993";
Chr2	Cufflinks	transcript	7097280	7101261	1	+	.	gene_id "CUFF.1572"; transcript_id "AT2G16390.1"; FPKM "0.0000000000"; frac "0.000000"; conf_lo "0.000000"; conf_hi "0.039755"; cov "0.000000"; full_read_support "yes";
Chr2	Cufflinks	exon	7097280	7098222	1	+	.	gene_id "CUFF.1572"; transcript_id "AT2G16390.1"; exon_number "1"; FPKM "0.0000000000"; frac "0.000000"; conf_lo "0.000000"; conf_hi "0.039755"; cov "0.000000";
Chr2	Cufflinks	exon	7098333	7098503	1	+	.	gene_id "CUFF.1572"; transcript_id "AT2G16390.1"; exon_number "2"; FPKM "0.0000000000"; frac "0.000000"; conf_lo "0.000000"; conf_hi "0.039755"; cov "0.000000";
Chr2	Cufflinks	exon	7098922	7099077	1	+	.	gene_id "CUFF.1572"; transcript_id "AT2G16390.1"; exon_number "3"; FPKM "0.0000000000"; frac "0.000000"; conf_lo "0.000000"; conf_hi "0.039755"; cov "0.000000";
Chr2	Cufflinks	exon	7099342	7101092	1	+	.	gene_id "CUFF.1572"; transcript_id "AT2G16390.1"; exon_number "4"; FPKM "0.0000000000"; frac "0.000000"; conf_lo "0.000000"; conf_hi "0.039755"; cov "0.000000";
Chr2	Cufflinks	exon	7101179	7101261	1	+	.	gene_id "CUFF.1572"; transcript_id "AT2G16390.1"; exon_number "5"; FPKM "0.0000000000"; frac "0.000000"; conf_lo "0.000000"; conf_hi "0.039755"; cov "0.000000";
Chr2	Cufflinks	transcript	7097280	7101480	1000	+	.	gene_id "CUFF.1572"; transcript_id "CUFF.1572.2"; FPKM "2.1340487630"; frac "0.187896"; conf_lo "1.706692"; conf_hi "2.561405"; cov "11.136198"; full_read_support "yes";
Chr2	Cufflinks	exon	7097280	7097439	1000	+	.	gene_id "CUFF.1572"; transcript_id "CUFF.1572.2"; exon_number "1"; FPKM "2.1340487630"; frac "0.187896"; conf_lo "1.706692"; conf_hi "2.561405"; cov "11.136198";
Chr2	Cufflinks	exon	7097666	7098222	1000	+	.	gene_id "CUFF.1572"; transcript_id "CUFF.1572.2"; exon_number "2"; FPKM "2.1340487630"; frac "0.187896"; conf_lo "1.706692"; conf_hi "2.561405"; cov "11.136198";
Chr2	Cufflinks	exon	7098333	7098503	1000	+	.	gene_id "CUFF.1572"; transcript_id "CUFF.1572.2"; exon_number "3"; FPKM "2.1340487630"; frac "0.187896"; conf_lo "1.706692"; conf_hi "2.561405"; cov "11.136198";
Chr2	Cufflinks	exon	7098922	7099077	1000	+	.	gene_id "CUFF.1572"; transcript_id "CUFF.1572.2"; exon_number "4"; FPKM "2.1340487630"; frac "0.187896"; conf_lo "1.706692"; conf_hi "2.561405"; cov "11.136198";
Chr2	Cufflinks	exon	7099342	7101092	1000	+	.	gene_id "CUFF.1572"; transcript_id "CUFF.1572.2"; exon_number "5"; FPKM "2.1340487630"; frac "0.187896"; conf_lo "1.706692"; conf_hi "2.561405"; cov "11.136198";
Chr2	Cufflinks	exon	7101179	7101480	1000	+	.	gene_id "CUFF.1572"; transcript_id "CUFF.1572.2"; exon_number "6"; FPKM "2.1340487630"; frac "0.187896"; conf_lo "1.706692"; conf_hi "2.561405"; cov "11.136198";
Chr2	Cufflinks	transcript	7101330	7103921	1000	-	.	gene_id "CUFF.1573"; transcript_id "AT2G16400.1"; FPKM "13.6944552899"; frac "0.812104"; conf_lo "12.289288"; conf_hi "15.099622"; cov "71.462359"; full_read_support "yes";
Chr2	Cufflinks	exon	7101330	7101945	1000	-	.	gene_id "CUFF.1573"; transcript_id "AT2G16400.1"; exon_number "1"; FPKM "13.6944552899"; frac "0.812104"; conf_lo "12.289288"; conf_hi "15.099622"; cov "71.462359";
Chr2	Cufflinks	exon	7102042	7102102	1000	-	.	gene_id "CUFF.1573"; transcript_id "AT2G16400.1"; exon_number "2"; FPKM "13.6944552899"; frac "0.812104"; conf_lo "12.289288"; conf_hi "15.099622"; cov "71.462359";
Chr2	Cufflinks	exon	7102184	7102563	1000	-	.	gene_id "CUFF.1573"; transcript_id "AT2G16400.1"; exon_number "3"; FPKM "13.6944552899"; frac "0.812104"; conf_lo "12.289288"; conf_hi "15.099622"; cov "71.462359";
Chr2	Cufflinks	exon	7102649	7103240	1000	-	.	gene_id "CUFF.1573"; transcript_id "AT2G16400.1"; exon_number "4"; FPKM "13.6944552899"; frac "0.812104"; conf_lo "12.289288"; conf_hi "15.099622"; cov "71.462359";
Chr2	Cufflinks	exon	7103415	7103921	1000	-	.	gene_id "CUFF.1573"; transcript_id "AT2G16400.1"; exon_number "5"; FPKM "13.6944552899"; frac "0.812104"; conf_lo "12.289288"; conf_hi "15.099622"; cov "71.462359";
Chr2	Cufflinks	transcript	7105190	7109085	225	-	.	gene_id "CUFF.1574"; transcript_id "CUFF.1574.1"; FPKM "0.4997399576"; frac "0.149871"; conf_lo "0.207297"; conf_hi "0.792183"; cov "2.609016"; full_read_support "yes";
Chr2	Cufflinks	exon	7105190	7106028	225	-	.	gene_id "CUFF.1574"; transcript_id "CUFF.1574.1"; exon_number "1"; FPKM "0.4997399576"; frac "0.149871"; conf_lo "0.207297"; conf_hi "0.792183"; cov "2.609016";
Chr2	Cufflinks	exon	7106134	7106210	225	-	.	gene_id "CUFF.1574"; transcript_id "CUFF.1574.1"; exon_number "2"; FPKM "0.4997399576"; frac "0.149871"; conf_lo "0.207297"; conf_hi "0.792183"; cov "2.609016";
Chr2	Cufflinks	exon	7106321	7106442	225	-	.	gene_id "CUFF.1574"; transcript_id "CUFF.1574.1"; exon_number "3"; FPKM "0.4997399576"; frac "0.149871"; conf_lo "0.207297"; conf_hi "0.792183"; cov "2.609016";
Chr2	Cufflinks	exon	7106575	7106750	225	-	.	gene_id "CUFF.1574"; transcript_id "CUFF.1574.1"; exon_number "4"; FPKM "0.4997399576"; frac "0.149871"; conf_lo "0.207297"; conf_hi "0.792183"; cov "2.609016";
Chr2	Cufflinks	exon	7106930	7107026	225	-	.	gene_id "CUFF.1574"; transcript_id "CUFF.1574.1"; exon_number "5"; FPKM "0.4997399576"; frac "0.149871"; conf_lo "0.207297"; conf_hi "0.792183"; cov "2.609016";
Chr2	Cufflinks	exon	7107150	7107197	225	-	.	gene_id "CUFF.1574"; transcript_id "CUFF.1574.1"; exon_number "6"; FPKM "0.4997399576"; frac "0.149871"; conf_lo "0.207297"; conf_hi "0.792183"; cov "2.609016";
Chr2	Cufflinks	exon	7107404	7107543	225	-	.	gene_id "CUFF.1574"; transcript_id "CUFF.1574.1"; exon_number "7"; FPKM "0.4997399576"; frac "0.149871"; conf_lo "0.207297"; conf_hi "0.792183"; cov "2.609016";
Chr2	Cufflinks	exon	7107770	7107920	225	-	.	gene_id "CUFF.1574"; transcript_id "CUFF.1574.1"; exon_number "8"; FPKM "0.4997399576"; frac "0.149871"; conf_lo "0.207297"; conf_hi "0.792183"; cov "2.609016";
Chr2	Cufflinks	exon	7108005	7108155	225	-	.	gene_id "CUFF.1574"; transcript_id "CUFF.1574.1"; exon_number "9"; FPKM "0.4997399576"; frac "0.149871"; conf_lo "0.207297"; conf_hi "0.792183"; cov "2.609016";
Chr2	Cufflinks	exon	7108239	7108308	225	-	.	gene_id "CUFF.1574"; transcript_id "CUFF.1574.1"; exon_number "10"; FPKM "0.4997399576"; frac "0.149871"; conf_lo "0.207297"; conf_hi "0.792183"; cov "2.609016";
Chr2	Cufflinks	exon	7108412	7108521	225	-	.	gene_id "CUFF.1574"; transcript_id "CUFF.1574.1"; exon_number "11"; FPKM "0.4997399576"; frac "0.149871"; conf_lo "0.207297"; conf_hi "0.792183"; cov "2.609016";
Chr2	Cufflinks	exon	7108596	7109085	225	-	.	gene_id "CUFF.1574"; transcript_id "CUFF.1574.1"; exon_number "12"; FPKM "0.4997399576"; frac "0.149871"; conf_lo "0.207297"; conf_hi "0.792183"; cov "2.609016";
Chr2	Cufflinks	transcript	7105190	7109085	232	-	.	gene_id "CUFF.1574"; transcript_id "CUFF.1574.2"; FPKM "0.5169985760"; frac "0.174769"; conf_lo "0.252189"; conf_hi "0.781809"; cov "2.699119"; full_read_support "no";
Chr2	Cufflinks	exon	7105190	7106028	232	-	.	gene_id "CUFF.1574"; transcript_id "CUFF.1574.2"; exon_number "1"; FPKM "0.5169985760"; frac "0.174769"; conf_lo "0.252189"; conf_hi "0.781809"; cov "2.699119";
Chr2	Cufflinks	exon	7106134	7106210	232	-	.	gene_id "CUFF.1574"; transcript_id "CUFF.1574.2"; exon_number "2"; FPKM "0.5169985760"; frac "0.174769"; conf_lo "0.252189"; conf_hi "0.781809"; cov "2.699119";
Chr2	Cufflinks	exon	7106321	7106442	232	-	.	gene_id "CUFF.1574"; transcript_id "CUFF.1574.2"; exon_number "3"; FPKM "0.5169985760"; frac "0.174769"; conf_lo "0.252189"; conf_hi "0.781809"; cov "2.699119";
Chr2	Cufflinks	exon	7106575	7106750	232	-	.	gene_id "CUFF.1574"; transcript_id "CUFF.1574.2"; exon_number "4"; FPKM "0.5169985760"; frac "0.174769"; conf_lo "0.252189"; conf_hi "0.781809"; cov "2.699119";
Chr2	Cufflinks	exon	7106930	7107197	232	-	.	gene_id "CUFF.1574"; transcript_id "CUFF.1574.2"; exon_number "5"; FPKM "0.5169985760"; frac "0.174769"; conf_lo "0.252189"; conf_hi "0.781809"; cov "2.699119";
Chr2	Cufflinks	exon	7107404	7107543	232	-	.	gene_id "CUFF.1574"; transcript_id "CUFF.1574.2"; exon_number "6"; FPKM "0.5169985760"; frac "0.174769"; conf_lo "0.252189"; conf_hi "0.781809"; cov "2.699119";
Chr2	Cufflinks	exon	7107783	7107920	232	-	.	gene_id "CUFF.1574"; transcript_id "CUFF.1574.2"; exon_number "7"; FPKM "0.5169985760"; frac "0.174769"; conf_lo "0.252189"; conf_hi "0.781809"; cov "2.699119";
Chr2	Cufflinks	exon	7108005	7108155	232	-	.	gene_id "CUFF.1574"; transcript_id "CUFF.1574.2"; exon_number "8"; FPKM "0.5169985760"; frac "0.174769"; conf_lo "0.252189"; conf_hi "0.781809"; cov "2.699119";
Chr2	Cufflinks	exon	7108239	7109085	232	-	.	gene_id "CUFF.1574"; transcript_id "CUFF.1574.2"; exon_number "9"; FPKM "0.5169985760"; frac "0.174769"; conf_lo "0.252189"; conf_hi "0.781809"; cov "2.699119";
Chr2	Cufflinks	transcript	7105190	7109085	298	-	.	gene_id "CUFF.1574"; transcript_id "CUFF.1574.3"; FPKM "0.6622499316"; frac "0.208379"; conf_lo "0.329914"; conf_hi "0.994586"; cov "3.457439"; full_read_support "yes";
Chr2	Cufflinks	exon	7105190	7106028	298	-	.	gene_id "CUFF.1574"; transcript_id "CUFF.1574.3"; exon_number "1"; FPKM "0.6622499316"; frac "0.208379"; conf_lo "0.329914"; conf_hi "0.994586"; cov "3.457439";
Chr2	Cufflinks	exon	7106134	7106442	298	-	.	gene_id "CUFF.1574"; transcript_id "CUFF.1574.3"; exon_number "2"; FPKM "0.6622499316"; frac "0.208379"; conf_lo "0.329914"; conf_hi "0.994586"; cov "3.457439";
Chr2	Cufflinks	exon	7106575	7106750	298	-	.	gene_id "CUFF.1574"; transcript_id "CUFF.1574.3"; exon_number "3"; FPKM "0.6622499316"; frac "0.208379"; conf_lo "0.329914"; conf_hi "0.994586"; cov "3.457439";
Chr2	Cufflinks	exon	7106930	7107040	298	-	.	gene_id "CUFF.1574"; transcript_id "CUFF.1574.3"; exon_number "4"; FPKM "0.6622499316"; frac "0.208379"; conf_lo "0.329914"; conf_hi "0.994586"; cov "3.457439";
Chr2	Cufflinks	exon	7107150	7107197	298	-	.	gene_id "CUFF.1574"; transcript_id "CUFF.1574.3"; exon_number "5"; FPKM "0.6622499316"; frac "0.208379"; conf_lo "0.329914"; conf_hi "0.994586"; cov "3.457439";
Chr2	Cufflinks	exon	7107404	7107543	298	-	.	gene_id "CUFF.1574"; transcript_id "CUFF.1574.3"; exon_number "6"; FPKM "0.6622499316"; frac "0.208379"; conf_lo "0.329914"; conf_hi "0.994586"; cov "3.457439";
Chr2	Cufflinks	exon	7107783	7107920	298	-	.	gene_id "CUFF.1574"; transcript_id "CUFF.1574.3"; exon_number "7"; FPKM "0.6622499316"; frac "0.208379"; conf_lo "0.329914"; conf_hi "0.994586"; cov "3.457439";
Chr2	Cufflinks	exon	7108005	7108155	298	-	.	gene_id "CUFF.1574"; transcript_id "CUFF.1574.3"; exon_number "8"; FPKM "0.6622499316"; frac "0.208379"; conf_lo "0.329914"; conf_hi "0.994586"; cov "3.457439";
Chr2	Cufflinks	exon	7108239	7108308	298	-	.	gene_id "CUFF.1574"; transcript_id "CUFF.1574.3"; exon_number "9"; FPKM "0.6622499316"; frac "0.208379"; conf_lo "0.329914"; conf_hi "0.994586"; cov "3.457439";
Chr2	Cufflinks	exon	7108412	7108521	298	-	.	gene_id "CUFF.1574"; transcript_id "CUFF.1574.3"; exon_number "10"; FPKM "0.6622499316"; frac "0.208379"; conf_lo "0.329914"; conf_hi "0.994586"; cov "3.457439";
Chr2	Cufflinks	exon	7108596	7109085	298	-	.	gene_id "CUFF.1574"; transcript_id "CUFF.1574.3"; exon_number "11"; FPKM "0.6622499316"; frac "0.208379"; conf_lo "0.329914"; conf_hi "0.994586"; cov "3.457439";
Chr2	Cufflinks	transcript	7105752	7108972	1000	-	.	gene_id "CUFF.1574"; transcript_id "AT2G16405.1"; FPKM "2.2204086330"; frac "0.466981"; conf_lo "1.571120"; conf_hi "2.869697"; cov "11.592192"; full_read_support "yes";
Chr2	Cufflinks	exon	7105752	7106028	1000	-	.	gene_id "CUFF.1574"; transcript_id "AT2G16405.1"; exon_number "1"; FPKM "2.2204086330"; frac "0.466981"; conf_lo "1.571120"; conf_hi "2.869697"; cov "11.592192";
Chr2	Cufflinks	exon	7106134	7106210	1000	-	.	gene_id "CUFF.1574"; transcript_id "AT2G16405.1"; exon_number "2"; FPKM "2.2204086330"; frac "0.466981"; conf_lo "1.571120"; conf_hi "2.869697"; cov "11.592192";
Chr2	Cufflinks	exon	7106321	7106442	1000	-	.	gene_id "CUFF.1574"; transcript_id "AT2G16405.1"; exon_number "3"; FPKM "2.2204086330"; frac "0.466981"; conf_lo "1.571120"; conf_hi "2.869697"; cov "11.592192";
Chr2	Cufflinks	exon	7106575	7106750	1000	-	.	gene_id "CUFF.1574"; transcript_id "AT2G16405.1"; exon_number "4"; FPKM "2.2204086330"; frac "0.466981"; conf_lo "1.571120"; conf_hi "2.869697"; cov "11.592192";
Chr2	Cufflinks	exon	7106930	7107040	1000	-	.	gene_id "CUFF.1574"; transcript_id "AT2G16405.1"; exon_number "5"; FPKM "2.2204086330"; frac "0.466981"; conf_lo "1.571120"; conf_hi "2.869697"; cov "11.592192";
Chr2	Cufflinks	exon	7107150	7107197	1000	-	.	gene_id "CUFF.1574"; transcript_id "AT2G16405.1"; exon_number "6"; FPKM "2.2204086330"; frac "0.466981"; conf_lo "1.571120"; conf_hi "2.869697"; cov "11.592192";
Chr2	Cufflinks	exon	7107404	7107543	1000	-	.	gene_id "CUFF.1574"; transcript_id "AT2G16405.1"; exon_number "7"; FPKM "2.2204086330"; frac "0.466981"; conf_lo "1.571120"; conf_hi "2.869697"; cov "11.592192";
Chr2	Cufflinks	exon	7107783	7107920	1000	-	.	gene_id "CUFF.1574"; transcript_id "AT2G16405.1"; exon_number "8"; FPKM "2.2204086330"; frac "0.466981"; conf_lo "1.571120"; conf_hi "2.869697"; cov "11.592192";
Chr2	Cufflinks	exon	7108005	7108155	1000	-	.	gene_id "CUFF.1574"; transcript_id "AT2G16405.1"; exon_number "9"; FPKM "2.2204086330"; frac "0.466981"; conf_lo "1.571120"; conf_hi "2.869697"; cov "11.592192";
Chr2	Cufflinks	exon	7108239	7108308	1000	-	.	gene_id "CUFF.1574"; transcript_id "AT2G16405.1"; exon_number "10"; FPKM "2.2204086330"; frac "0.466981"; conf_lo "1.571120"; conf_hi "2.869697"; cov "11.592192";
Chr2	Cufflinks	exon	7108412	7108521	1000	-	.	gene_id "CUFF.1574"; transcript_id "AT2G16405.1"; exon_number "11"; FPKM "2.2204086330"; frac "0.466981"; conf_lo "1.571120"; conf_hi "2.869697"; cov "11.592192";
Chr2	Cufflinks	exon	7108596	7108972	1000	-	.	gene_id "CUFF.1574"; transcript_id "AT2G16405.1"; exon_number "12"; FPKM "2.2204086330"; frac "0.466981"; conf_lo "1.571120"; conf_hi "2.869697"; cov "11.592192";
Chr2	Cufflinks	transcript	7113645	7114259	1	+	.	gene_id "AT2G16410"; transcript_id "AT2G16410.1"; FPKM "0.0000000000"; frac "0.000000"; conf_lo "0.000000"; conf_hi "0.000000"; cov "0.000000"; full_read_support "no";
Chr2	Cufflinks	exon	7113645	7114259	1	+	.	gene_id "AT2G16410"; transcript_id "AT2G16410.1"; exon_number "1"; FPKM "0.0000000000"; frac "0.000000"; conf_lo "0.000000"; conf_hi "0.000000"; cov "0.000000";
Chr2	Cufflinks	transcript	7116052	7119987	1	+	.	gene_id "AT2G16420"; transcript_id "AT2G16420.1"; FPKM "0.0000000000"; frac "0.000000"; conf_lo "0.000000"; conf_hi "0.000000"; cov "0.000000"; full_read_support "no";
Chr2	Cufflinks	exon	7116052	7119987	1	+	.	gene_id "AT2G16420"; transcript_id "AT2G16420.1"; exon_number "1"; FPKM "0.0000000000"; frac "0.000000"; conf_lo "0.000000"; conf_hi "0.000000"; cov "0.000000";
Chr2	Cufflinks	transcript	7120419	7122832	1000	-	.	gene_id "CUFF.1575"; transcript_id "AT2G16430.2"; FPKM "12.7191313681"; frac "0.723038"; conf_lo "11.020358"; conf_hi "14.417905"; cov "66.337911"; full_read_support "yes";
Chr2	Cufflinks	exon	7120419	7120700	1000	-	.	gene_id "CUFF.1575"; transcript_id "AT2G16430.2"; exon_number "1"; FPKM "12.7191313681"; frac "0.723038"; conf_lo "11.020358"; conf_hi "14.417905"; cov "66.337911";
Chr2	Cufflinks	exon	7120790	7120911	1000	-	.	gene_id "CUFF.1575"; transcript_id "AT2G16430.2"; exon_number "2"; FPKM "12.7191313681"; frac "0.723038"; conf_lo "11.020358"; conf_hi "14.417905"; cov "66.337911";
Chr2	Cufflinks	exon	7120989	7121209	1000	-	.	gene_id "CUFF.1575"; transcript_id "AT2G16430.2"; exon_number "3"; FPKM "12.7191313681"; frac "0.723038"; conf_lo "11.020358"; conf_hi "14.417905"; cov "66.337911";
Chr2	Cufflinks	exon	7121301	7121439	1000	-	.	gene_id "CUFF.1575"; transcript_id "AT2G16430.2"; exon_number "4"; FPKM "12.7191313681"; frac "0.723038"; conf_lo "11.020358"; conf_hi "14.417905"; cov "66.337911";
Chr2	Cufflinks	exon	7121550	7121779	1000	-	.	gene_id "CUFF.1575"; transcript_id "AT2G16430.2"; exon_number "5"; FPKM "12.7191313681"; frac "0.723038"; conf_lo "11.020358"; conf_hi "14.417905"; cov "66.337911";
Chr2	Cufflinks	exon	7121885	7121996	1000	-	.	gene_id "CUFF.1575"; transcript_id "AT2G16430.2"; exon_number "6"; FPKM "12.7191313681"; frac "0.723038"; conf_lo "11.020358"; conf_hi "14.417905"; cov "66.337911";
Chr2	Cufflinks	exon	7122092	7122292	1000	-	.	gene_id "CUFF.1575"; transcript_id "AT2G16430.2"; exon_number "7"; FPKM "12.7191313681"; frac "0.723038"; conf_lo "11.020358"; conf_hi "14.417905"; cov "66.337911";
Chr2	Cufflinks	exon	7122590	7122832	1000	-	.	gene_id "CUFF.1575"; transcript_id "AT2G16430.2"; exon_number "8"; FPKM "12.7191313681"; frac "0.723038"; conf_lo "11.020358"; conf_hi "14.417905"; cov "66.337911";
Chr2	Cufflinks	transcript	7120419	7122819	1	-	.	gene_id "CUFF.1575"; transcript_id "AT2G16430.1"; FPKM "0.0000000000"; frac "0.000000"; conf_lo "0.000000"; conf_hi "0.081044"; cov "0.000000"; full_read_support "yes";
Chr2	Cufflinks	exon	7120419	7120700	1	-	.	gene_id "CUFF.1575"; transcript_id "AT2G16430.1"; exon_number "1"; FPKM "0.0000000000"; frac "0.000000"; conf_lo "0.000000"; conf_hi "0.081044"; cov "0.000000";
Chr2	Cufflinks	exon	7120790	7120911	1	-	.	gene_id "CUFF.1575"; transcript_id "AT2G16430.1"; exon_number "2"; FPKM "0.0000000000"; frac "0.000000"; conf_lo "0.000000"; conf_hi "0.081044"; cov "0.000000";
Chr2	Cufflinks	exon	7120989	7121209	1	-	.	gene_id "CUFF.1575"; transcript_id "AT2G16430.1"; exon_number "3"; FPKM "0.0000000000"; frac "0.000000"; conf_lo "0.000000"; conf_hi "0.081044"; cov "0.000000";
Chr2	Cufflinks	exon	7121301	7121439	1	-	.	gene_id "CUFF.1575"; transcript_id "AT2G16430.1"; exon_number "4"; FPKM "0.0000000000"; frac "0.000000"; conf_lo "0.000000"; conf_hi "0.081044"; cov "0.000000";
Chr2	Cufflinks	exon	7121550	7121779	1	-	.	gene_id "CUFF.1575"; transcript_id "AT2G16430.1"; exon_number "5"; FPKM "0.0000000000"; frac "0.000000"; conf_lo "0.000000"; conf_hi "0.081044"; cov "0.000000";
Chr2	Cufflinks	exon	7121885	7122292	1	-	.	gene_id "CUFF.1575"; transcript_id "AT2G16430.1"; exon_number "6"; FPKM "0.0000000000"; frac "0.000000"; conf_lo "0.000000"; conf_hi "0.081044"; cov "0.000000";
Chr2	Cufflinks	exon	7122590	7122819	1	-	.	gene_id "CUFF.1575"; transcript_id "AT2G16430.1"; exon_number "7"; FPKM "0.0000000000"; frac "0.000000"; conf_lo "0.000000"; conf_hi "0.081044"; cov "0.000000";
Chr2	Cufflinks	transcript	7120595	7123026	377	-	.	gene_id "CUFF.1575"; transcript_id "CUFF.1575.3"; FPKM "4.8037550919"; frac "0.276962"; conf_lo "3.688202"; conf_hi "5.919308"; cov "25.054469"; full_read_support "yes";
Chr2	Cufflinks	exon	7120595	7120700	377	-	.	gene_id "CUFF.1575"; transcript_id "CUFF.1575.3"; exon_number "1"; FPKM "4.8037550919"; frac "0.276962"; conf_lo "3.688202"; conf_hi "5.919308"; cov "25.054469";
Chr2	Cufflinks	exon	7120790	7120911	377	-	.	gene_id "CUFF.1575"; transcript_id "CUFF.1575.3"; exon_number "2"; FPKM "4.8037550919"; frac "0.276962"; conf_lo "3.688202"; conf_hi "5.919308"; cov "25.054469";
Chr2	Cufflinks	exon	7120989	7121209	377	-	.	gene_id "CUFF.1575"; transcript_id "CUFF.1575.3"; exon_number "3"; FPKM "4.8037550919"; frac "0.276962"; conf_lo "3.688202"; conf_hi "5.919308"; cov "25.054469";
Chr2	Cufflinks	exon	7121301	7121439	377	-	.	gene_id "CUFF.1575"; transcript_id "CUFF.1575.3"; exon_number "4"; FPKM "4.8037550919"; frac "0.276962"; conf_lo "3.688202"; conf_hi "5.919308"; cov "25.054469";
Chr2	Cufflinks	exon	7121550	7121780	377	-	.	gene_id "CUFF.1575"; transcript_id "CUFF.1575.3"; exon_number "5"; FPKM "4.8037550919"; frac "0.276962"; conf_lo "3.688202"; conf_hi "5.919308"; cov "25.054469";
Chr2	Cufflinks	exon	7121885	7121996	377	-	.	gene_id "CUFF.1575"; transcript_id "CUFF.1575.3"; exon_number "6"; FPKM "4.8037550919"; frac "0.276962"; conf_lo "3.688202"; conf_hi "5.919308"; cov "25.054469";
Chr2	Cufflinks	exon	7122092	7122292	377	-	.	gene_id "CUFF.1575"; transcript_id "CUFF.1575.3"; exon_number "7"; FPKM "4.8037550919"; frac "0.276962"; conf_lo "3.688202"; conf_hi "5.919308"; cov "25.054469";
Chr2	Cufflinks	exon	7122590	7123026	377	-	.	gene_id "CUFF.1575"; transcript_id "CUFF.1575.3"; exon_number "8"; FPKM "4.8037550919"; frac "0.276962"; conf_lo "3.688202"; conf_hi "5.919308"; cov "25.054469";
Chr2	Cufflinks	transcript	7126172	7130685	272	-	.	gene_id "CUFF.1576"; transcript_id "CUFF.1576.1"; FPKM "1.2280105482"; frac "0.230919"; conf_lo "0.821999"; conf_hi "1.634022"; cov "6.410940"; full_read_support "yes";
Chr2	Cufflinks	exon	7126172	7126610	272	-	.	gene_id "CUFF.1576"; transcript_id "CUFF.1576.1"; exon_number "1"; FPKM "1.2280105482"; frac "0.230919"; conf_lo "0.821999"; conf_hi "1.634022"; cov "6.410940";
Chr2	Cufflinks	exon	7126706	7126765	272	-	.	gene_id "CUFF.1576"; transcript_id "CUFF.1576.1"; exon_number "2"; FPKM "1.2280105482"; frac "0.230919"; conf_lo "0.821999"; conf_hi "1.634022"; cov "6.410940";
Chr2	Cufflinks	exon	7126882	7127018	272	-	.	gene_id "CUFF.1576"; transcript_id "CUFF.1576.1"; exon_number "3"; FPKM "1.2280105482"; frac "0.230919"; conf_lo "0.821999"; conf_hi "1.634022"; cov "6.410940";
Chr2	Cufflinks	exon	7127128	7127360	272	-	.	gene_id "CUFF.1576"; transcript_id "CUFF.1576.1"; exon_number "4"; FPKM "1.2280105482"; frac "0.230919"; conf_lo "0.821999"; conf_hi "1.634022"; cov "6.410940";
Chr2	Cufflinks	exon	7127462	7127623	272	-	.	gene_id "CUFF.1576"; transcript_id "CUFF.1576.1"; exon_number "5"; FPKM "1.2280105482"; frac "0.230919"; conf_lo "0.821999"; conf_hi "1.634022"; cov "6.410940";
Chr2	Cufflinks	exon	7127724	7127820	272	-	.	gene_id "CUFF.1576"; transcript_id "CUFF.1576.1"; exon_number "6"; FPKM "1.2280105482"; frac "0.230919"; conf_lo "0.821999"; conf_hi "1.634022"; cov "6.410940";
Chr2	Cufflinks	exon	7127920	7128080	272	-	.	gene_id "CUFF.1576"; transcript_id "CUFF.1576.1"; exon_number "7"; FPKM "1.2280105482"; frac "0.230919"; conf_lo "0.821999"; conf_hi "1.634022"; cov "6.410940";
Chr2	Cufflinks	exon	7128206	7128304	272	-	.	gene_id "CUFF.1576"; transcript_id "CUFF.1576.1"; exon_number "8"; FPKM "1.2280105482"; frac "0.230919"; conf_lo "0.821999"; conf_hi "1.634022"; cov "6.410940";
Chr2	Cufflinks	exon	7128413	7128625	272	-	.	gene_id "CUFF.1576"; transcript_id "CUFF.1576.1"; exon_number "9"; FPKM "1.2280105482"; frac "0.230919"; conf_lo "0.821999"; conf_hi "1.634022"; cov "6.410940";
Chr2	Cufflinks	exon	7128705	7128818	272	-	.	gene_id "CUFF.1576"; transcript_id "CUFF.1576.1"; exon_number "10"; FPKM "1.2280105482"; frac "0.230919"; conf_lo "0.821999"; conf_hi "1.634022"; cov "6.410940";
Chr2	Cufflinks	exon	7128910	7129032	272	-	.	gene_id "CUFF.1576"; transcript_id "CUFF.1576.1"; exon_number "11"; FPKM "1.2280105482"; frac "0.230919"; conf_lo "0.821999"; conf_hi "1.634022"; cov "6.410940";
Chr2	Cufflinks	exon	7129130	7129201	272	-	.	gene_id "CUFF.1576"; transcript_id "CUFF.1576.1"; exon_number "12"; FPKM "1.2280105482"; frac "0.230919"; conf_lo "0.821999"; conf_hi "1.634022"; cov "6.410940";
Chr2	Cufflinks	exon	7129285	7129417	272	-	.	gene_id "CUFF.1576"; transcript_id "CUFF.1576.1"; exon_number "13"; FPKM "1.2280105482"; frac "0.230919"; conf_lo "0.821999"; conf_hi "1.634022"; cov "6.410940";
Chr2	Cufflinks	exon	7129490	7129571	272	-	.	gene_id "CUFF.1576"; transcript_id "CUFF.1576.1"; exon_number "14"; FPKM "1.2280105482"; frac "0.230919"; conf_lo "0.821999"; conf_hi "1.634022"; cov "6.410940";
Chr2	Cufflinks	exon	7129645	7129773	272	-	.	gene_id "CUFF.1576"; transcript_id "CUFF.1576.1"; exon_number "15"; FPKM "1.2280105482"; frac "0.230919"; conf_lo "0.821999"; conf_hi "1.634022"; cov "6.410940";
Chr2	Cufflinks	exon	7129871	7130560	272	-	.	gene_id "CUFF.1576"; transcript_id "CUFF.1576.1"; exon_number "16"; FPKM "1.2280105482"; frac "0.230919"; conf_lo "0.821999"; conf_hi "1.634022"; cov "6.410940";
Chr2	Cufflinks	exon	7130629	7130685	272	-	.	gene_id "CUFF.1576"; transcript_id "CUFF.1576.1"; exon_number "17"; FPKM "1.2280105482"; frac "0.230919"; conf_lo "0.821999"; conf_hi "1.634022"; cov "6.410940";
Chr2	Cufflinks	transcript	7126357	7130685	1000	-	.	gene_id "CUFF.1576"; transcript_id "AT2G16440.1"; FPKM "4.5072718730"; frac "0.769081"; conf_lo "3.783221"; conf_hi "5.231322"; cov "23.530620"; full_read_support "yes";
Chr2	Cufflinks	exon	7126357	7126610	1000	-	.	gene_id "CUFF.1576"; transcript_id "AT2G16440.1"; exon_number "1"; FPKM "4.5072718730"; frac "0.769081"; conf_lo "3.783221"; conf_hi "5.231322"; cov "23.530620";
Chr2	Cufflinks	exon	7126706	7126765	1000	-	.	gene_id "CUFF.1576"; transcript_id "AT2G16440.1"; exon_number "2"; FPKM "4.5072718730"; frac "0.769081"; conf_lo "3.783221"; conf_hi "5.231322"; cov "23.530620";
Chr2	Cufflinks	exon	7126882	7127018	1000	-	.	gene_id "CUFF.1576"; transcript_id "AT2G16440.1"; exon_number "3"; FPKM "4.5072718730"; frac "0.769081"; conf_lo "3.783221"; conf_hi "5.231322"; cov "23.530620";
Chr2	Cufflinks	exon	7127128	7127206	1000	-	.	gene_id "CUFF.1576"; transcript_id "AT2G16440.1"; exon_number "4"; FPKM "4.5072718730"; frac "0.769081"; conf_lo "3.783221"; conf_hi "5.231322"; cov "23.530620";
Chr2	Cufflinks	exon	7127280	7127360	1000	-	.	gene_id "CUFF.1576"; transcript_id "AT2G16440.1"; exon_number "5"; FPKM "4.5072718730"; frac "0.769081"; conf_lo "3.783221"; conf_hi "5.231322"; cov "23.530620";
Chr2	Cufflinks	exon	7127462	7127623	1000	-	.	gene_id "CUFF.1576"; transcript_id "AT2G16440.1"; exon_number "6"; FPKM "4.5072718730"; frac "0.769081"; conf_lo "3.783221"; conf_hi "5.231322"; cov "23.530620";
Chr2	Cufflinks	exon	7127724	7127820	1000	-	.	gene_id "CUFF.1576"; transcript_id "AT2G16440.1"; exon_number "7"; FPKM "4.5072718730"; frac "0.769081"; conf_lo "3.783221"; conf_hi "5.231322"; cov "23.530620";
Chr2	Cufflinks	exon	7127920	7128080	1000	-	.	gene_id "CUFF.1576"; transcript_id "AT2G16440.1"; exon_number "8"; FPKM "4.5072718730"; frac "0.769081"; conf_lo "3.783221"; conf_hi "5.231322"; cov "23.530620";
Chr2	Cufflinks	exon	7128206	7128304	1000	-	.	gene_id "CUFF.1576"; transcript_id "AT2G16440.1"; exon_number "9"; FPKM "4.5072718730"; frac "0.769081"; conf_lo "3.783221"; conf_hi "5.231322"; cov "23.530620";
Chr2	Cufflinks	exon	7128413	7128625	1000	-	.	gene_id "CUFF.1576"; transcript_id "AT2G16440.1"; exon_number "10"; FPKM "4.5072718730"; frac "0.769081"; conf_lo "3.783221"; conf_hi "5.231322"; cov "23.530620";
Chr2	Cufflinks	exon	7128705	7128818	1000	-	.	gene_id "CUFF.1576"; transcript_id "AT2G16440.1"; exon_number "11"; FPKM "4.5072718730"; frac "0.769081"; conf_lo "3.783221"; conf_hi "5.231322"; cov "23.530620";
Chr2	Cufflinks	exon	7128910	7129032	1000	-	.	gene_id "CUFF.1576"; transcript_id "AT2G16440.1"; exon_number "12"; FPKM "4.5072718730"; frac "0.769081"; conf_lo "3.783221"; conf_hi "5.231322"; cov "23.530620";
Chr2	Cufflinks	exon	7129130	7129201	1000	-	.	gene_id "CUFF.1576"; transcript_id "AT2G16440.1"; exon_number "13"; FPKM "4.5072718730"; frac "0.769081"; conf_lo "3.783221"; conf_hi "5.231322"; cov "23.530620";
Chr2	Cufflinks	exon	7129285	7129417	1000	-	.	gene_id "CUFF.1576"; transcript_id "AT2G16440.1"; exon_number "14"; FPKM "4.5072718730"; frac "0.769081"; conf_lo "3.783221"; conf_hi "5.231322"; cov "23.530620";
Chr2	Cufflinks	exon	7129490	7129571	1000	-	.	gene_id "CUFF.1576"; transcript_id "AT2G16440.1"; exon_number "15"; FPKM "4.5072718730"; frac "0.769081"; conf_lo "3.783221"; conf_hi "5.231322"; cov "23.530620";
Chr2	Cufflinks	exon	7129645	7129773	1000	-	.	gene_id "CUFF.1576"; transcript_id "AT2G16440.1"; exon_number "16"; FPKM "4.5072718730"; frac "0.769081"; conf_lo "3.783221"; conf_hi "5.231322"; cov "23.530620";
Chr2	Cufflinks	exon	7129871	7130560	1000	-	.	gene_id "CUFF.1576"; transcript_id "AT2G16440.1"; exon_number "17"; FPKM "4.5072718730"; frac "0.769081"; conf_lo "3.783221"; conf_hi "5.231322"; cov "23.530620";
Chr2	Cufflinks	exon	7130629	7130685	1000	-	.	gene_id "CUFF.1576"; transcript_id "AT2G16440.1"; exon_number "18"; FPKM "4.5072718730"; frac "0.769081"; conf_lo "3.783221"; conf_hi "5.231322"; cov "23.530620";
Chr2	Cufflinks	transcript	7131520	7132803	1000	-	.	gene_id "AT2G16450"; transcript_id "AT2G16450.1"; FPKM "0.1074195030"; frac "1.000000"; conf_lo "0.000000"; conf_hi "0.259546"; cov "0.561119"; full_read_support "yes";
Chr2	Cufflinks	exon	7131520	7132803	1000	-	.	gene_id "AT2G16450"; transcript_id "AT2G16450.1"; exon_number "1"; FPKM "0.1074195030"; frac "1.000000"; conf_lo "0.000000"; conf_hi "0.259546"; cov "0.561119";
Chr2	Cufflinks	transcript	7133356	7135661	208	-	.	gene_id "CUFF.1577"; transcript_id "CUFF.1577.1"; FPKM "1.1167824263"; frac "0.179165"; conf_lo "0.504795"; conf_hi "1.728770"; cov "5.828660"; full_read_support "no";
Chr2	Cufflinks	exon	7133356	7133823	208	-	.	gene_id "CUFF.1577"; transcript_id "CUFF.1577.1"; exon_number "1"; FPKM "1.1167824263"; frac "0.179165"; conf_lo "0.504795"; conf_hi "1.728770"; cov "5.828660";
Chr2	Cufflinks	exon	7133914	7133980	208	-	.	gene_id "CUFF.1577"; transcript_id "CUFF.1577.1"; exon_number "2"; FPKM "1.1167824263"; frac "0.179165"; conf_lo "0.504795"; conf_hi "1.728770"; cov "5.828660";
Chr2	Cufflinks	exon	7134092	7134148	208	-	.	gene_id "CUFF.1577"; transcript_id "CUFF.1577.1"; exon_number "3"; FPKM "1.1167824263"; frac "0.179165"; conf_lo "0.504795"; conf_hi "1.728770"; cov "5.828660";
Chr2	Cufflinks	exon	7134228	7134308	208	-	.	gene_id "CUFF.1577"; transcript_id "CUFF.1577.1"; exon_number "4"; FPKM "1.1167824263"; frac "0.179165"; conf_lo "0.504795"; conf_hi "1.728770"; cov "5.828660";
Chr2	Cufflinks	exon	7134886	7134945	208	-	.	gene_id "CUFF.1577"; transcript_id "CUFF.1577.1"; exon_number "5"; FPKM "1.1167824263"; frac "0.179165"; conf_lo "0.504795"; conf_hi "1.728770"; cov "5.828660";
Chr2	Cufflinks	exon	7135028	7135155	208	-	.	gene_id "CUFF.1577"; transcript_id "CUFF.1577.1"; exon_number "6"; FPKM "1.1167824263"; frac "0.179165"; conf_lo "0.504795"; conf_hi "1.728770"; cov "5.828660";
Chr2	Cufflinks	exon	7135304	7135661	208	-	.	gene_id "CUFF.1577"; transcript_id "CUFF.1577.1"; exon_number "7"; FPKM "1.1167824263"; frac "0.179165"; conf_lo "0.504795"; conf_hi "1.728770"; cov "5.828660";
Chr2	Cufflinks	transcript	7133390	7135652	1000	-	.	gene_id "CUFF.1577"; transcript_id "AT2G16460.1"; FPKM "5.3453564099"; frac "0.820835"; conf_lo "4.132686"; conf_hi "6.558027"; cov "27.898241"; full_read_support "yes";
Chr2	Cufflinks	exon	7133390	7133823	1000	-	.	gene_id "CUFF.1577"; transcript_id "AT2G16460.1"; exon_number "1"; FPKM "5.3453564099"; frac "0.820835"; conf_lo "4.132686"; conf_hi "6.558027"; cov "27.898241";
Chr2	Cufflinks	exon	7133914	7133980	1000	-	.	gene_id "CUFF.1577"; transcript_id "AT2G16460.1"; exon_number "2"; FPKM "5.3453564099"; frac "0.820835"; conf_lo "4.132686"; conf_hi "6.558027"; cov "27.898241";
Chr2	Cufflinks	exon	7134092	7134148	1000	-	.	gene_id "CUFF.1577"; transcript_id "AT2G16460.1"; exon_number "3"; FPKM "5.3453564099"; frac "0.820835"; conf_lo "4.132686"; conf_hi "6.558027"; cov "27.898241";
Chr2	Cufflinks	exon	7134228	7134304	1000	-	.	gene_id "CUFF.1577"; transcript_id "AT2G16460.1"; exon_number "4"; FPKM "5.3453564099"; frac "0.820835"; conf_lo "4.132686"; conf_hi "6.558027"; cov "27.898241";
Chr2	Cufflinks	exon	7134882	7134941	1000	-	.	gene_id "CUFF.1577"; transcript_id "AT2G16460.1"; exon_number "5"; FPKM "5.3453564099"; frac "0.820835"; conf_lo "4.132686"; conf_hi "6.558027"; cov "27.898241";
Chr2	Cufflinks	exon	7135024	7135155	1000	-	.	gene_id "CUFF.1577"; transcript_id "AT2G16460.1"; exon_number "6"; FPKM "5.3453564099"; frac "0.820835"; conf_lo "4.132686"; conf_hi "6.558027"; cov "27.898241";
Chr2	Cufflinks	exon	7135304	7135652	1000	-	.	gene_id "CUFF.1577"; transcript_id "AT2G16460.1"; exon_number "7"; FPKM "5.3453564099"; frac "0.820835"; conf_lo "4.132686"; conf_hi "6.558027"; cov "27.898241";
Chr2	Cufflinks	transcript	7133477	7135652	1	-	.	gene_id "CUFF.1577"; transcript_id "AT2G16460.2"; FPKM "0.0000000000"; frac "0.000000"; conf_lo "0.000000"; conf_hi "0.142282"; cov "0.000000"; full_read_support "yes";
Chr2	Cufflinks	exon	7133477	7133823	1	-	.	gene_id "CUFF.1577"; transcript_id "AT2G16460.2"; exon_number "1"; FPKM "0.0000000000"; frac "0.000000"; conf_lo "0.000000"; conf_hi "0.142282"; cov "0.000000";
Chr2	Cufflinks	exon	7134092	7134148	1	-	.	gene_id "CUFF.1577"; transcript_id "AT2G16460.2"; exon_number "2"; FPKM "0.0000000000"; frac "0.000000"; conf_lo "0.000000"; conf_hi "0.142282"; cov "0.000000";
Chr2	Cufflinks	exon	7134228	7134304	1	-	.	gene_id "CUFF.1577"; transcript_id "AT2G16460.2"; exon_number "3"; FPKM "0.0000000000"; frac "0.000000"; conf_lo "0.000000"; conf_hi "0.142282"; cov "0.000000";
Chr2	Cufflinks	exon	7134882	7134941	1	-	.	gene_id "CUFF.1577"; transcript_id "AT2G16460.2"; exon_number "4"; FPKM "0.0000000000"; frac "0.000000"; conf_lo "0.000000"; conf_hi "0.142282"; cov "0.000000";
Chr2	Cufflinks	exon	7135024	7135155	1	-	.	gene_id "CUFF.1577"; transcript_id "AT2G16460.2"; exon_number "5"; FPKM "0.0000000000"; frac "0.000000"; conf_lo "0.000000"; conf_hi "0.142282"; cov "0.000000";
Chr2	Cufflinks	exon	7135304	7135652	1	-	.	gene_id "CUFF.1577"; transcript_id "AT2G16460.2"; exon_number "6"; FPKM "0.0000000000"; frac "0.000000"; conf_lo "0.000000"; conf_hi "0.142282"; cov "0.000000";
Chr2	Cufflinks	transcript	7136620	7145395	211	-	.	gene_id "CUFF.1579"; transcript_id "CUFF.1579.1"; FPKM "4.1884932530"; frac "0.393710"; conf_lo "3.744649"; conf_hi "4.632337"; cov "21.844399"; full_read_support "yes";
Chr2	Cufflinks	exon	7136620	7139088	211	-	.	gene_id "CUFF.1579"; transcript_id "CUFF.1579.1"; exon_number "1"; FPKM "4.1884932530"; frac "0.393710"; conf_lo "3.744649"; conf_hi "4.632337"; cov "21.844399";
Chr2	Cufflinks	exon	7139206	7139357	211	-	.	gene_id "CUFF.1579"; transcript_id "CUFF.1579.1"; exon_number "2"; FPKM "4.1884932530"; frac "0.393710"; conf_lo "3.744649"; conf_hi "4.632337"; cov "21.844399";
Chr2	Cufflinks	exon	7139541	7139611	211	-	.	gene_id "CUFF.1579"; transcript_id "CUFF.1579.1"; exon_number "3"; FPKM "4.1884932530"; frac "0.393710"; conf_lo "3.744649"; conf_hi "4.632337"; cov "21.844399";
Chr2	Cufflinks	exon	7139884	7139934	211	-	.	gene_id "CUFF.1579"; transcript_id "CUFF.1579.1"; exon_number "4"; FPKM "4.1884932530"; frac "0.393710"; conf_lo "3.744649"; conf_hi "4.632337"; cov "21.844399";
Chr2	Cufflinks	exon	7140037	7140096	211	-	.	gene_id "CUFF.1579"; transcript_id "CUFF.1579.1"; exon_number "5"; FPKM "4.1884932530"; frac "0.393710"; conf_lo "3.744649"; conf_hi "4.632337"; cov "21.844399";
Chr2	Cufflinks	exon	7140290	7140417	211	-	.	gene_id "CUFF.1579"; transcript_id "CUFF.1579.1"; exon_number "6"; FPKM "4.1884932530"; frac "0.393710"; conf_lo "3.744649"; conf_hi "4.632337"; cov "21.844399";
Chr2	Cufflinks	exon	7140502	7141381	211	-	.	gene_id "CUFF.1579"; transcript_id "CUFF.1579.1"; exon_number "7"; FPKM "4.1884932530"; frac "0.393710"; conf_lo "3.744649"; conf_hi "4.632337"; cov "21.844399";
Chr2	Cufflinks	exon	7141721	7141905	211	-	.	gene_id "CUFF.1579"; transcript_id "CUFF.1579.1"; exon_number "8"; FPKM "4.1884932530"; frac "0.393710"; conf_lo "3.744649"; conf_hi "4.632337"; cov "21.844399";
Chr2	Cufflinks	exon	7143175	7143254	211	-	.	gene_id "CUFF.1579"; transcript_id "CUFF.1579.1"; exon_number "9"; FPKM "4.1884932530"; frac "0.393710"; conf_lo "3.744649"; conf_hi "4.632337"; cov "21.844399";
Chr2	Cufflinks	exon	7143373	7145395	211	-	.	gene_id "CUFF.1579"; transcript_id "CUFF.1579.1"; exon_number "10"; FPKM "4.1884932530"; frac "0.393710"; conf_lo "3.744649"; conf_hi "4.632337"; cov "21.844399";
Chr2	Cufflinks	transcript	7136944	7145222	1	-	.	gene_id "CUFF.1579"; transcript_id "AT2G16485.1"; FPKM "0.0000000000"; frac "0.000000"; conf_lo "0.000000"; conf_hi "0.021144"; cov "0.000000"; full_read_support "no";
Chr2	Cufflinks	exon	7136944	7139088	1	-	.	gene_id "CUFF.1579"; transcript_id "AT2G16485.1"; exon_number "1"; FPKM "0.0000000000"; frac "0.000000"; conf_lo "0.000000"; conf_hi "0.021144"; cov "0.000000";
Chr2	Cufflinks	exon	7139206	7139376	1	-	.	gene_id "CUFF.1579"; transcript_id "AT2G16485.1"; exon_number "2"; FPKM "0.0000000000"; frac "0.000000"; conf_lo "0.000000"; conf_hi "0.021144"; cov "0.000000";
Chr2	Cufflinks	exon	7139515	7139611	1	-	.	gene_id "CUFF.1579"; transcript_id "AT2G16485.1"; exon_number "3"; FPKM "0.0000000000"; frac "0.000000"; conf_lo "0.000000"; conf_hi "0.021144"; cov "0.000000";
Chr2	Cufflinks	exon	7139884	7139934	1	-	.	gene_id "CUFF.1579"; transcript_id "AT2G16485.1"; exon_number "4"; FPKM "0.0000000000"; frac "0.000000"; conf_lo "0.000000"; conf_hi "0.021144"; cov "0.000000";
Chr2	Cufflinks	exon	7140037	7140096	1	-	.	gene_id "CUFF.1579"; transcript_id "AT2G16485.1"; exon_number "5"; FPKM "0.0000000000"; frac "0.000000"; conf_lo "0.000000"; conf_hi "0.021144"; cov "0.000000";
Chr2	Cufflinks	exon	7140290	7140417	1	-	.	gene_id "CUFF.1579"; transcript_id "AT2G16485.1"; exon_number "6"; FPKM "0.0000000000"; frac "0.000000"; conf_lo "0.000000"; conf_hi "0.021144"; cov "0.000000";
Chr2	Cufflinks	exon	7140502	7141381	1	-	.	gene_id "CUFF.1579"; transcript_id "AT2G16485.1"; exon_number "7"; FPKM "0.0000000000"; frac "0.000000"; conf_lo "0.000000"; conf_hi "0.021144"; cov "0.000000";
Chr2	Cufflinks	exon	7141721	7141905	1	-	.	gene_id "CUFF.1579"; transcript_id "AT2G16485.1"; exon_number "8"; FPKM "0.0000000000"; frac "0.000000"; conf_lo "0.000000"; conf_hi "0.021144"; cov "0.000000";
Chr2	Cufflinks	exon	7143175	7143254	1	-	.	gene_id "CUFF.1579"; transcript_id "AT2G16485.1"; exon_number "9"; FPKM "0.0000000000"; frac "0.000000"; conf_lo "0.000000"; conf_hi "0.021144"; cov "0.000000";
Chr2	Cufflinks	exon	7143373	7145222	1	-	.	gene_id "CUFF.1579"; transcript_id "AT2G16485.1"; exon_number "10"; FPKM "0.0000000000"; frac "0.000000"; conf_lo "0.000000"; conf_hi "0.021144"; cov "0.000000";
Chr2	Cufflinks	transcript	7342607	7347408	1	-	.	gene_id "CUFF.1579"; transcript_id "AT2G16940.2"; FPKM "0.0000000000"; frac "0.000000"; conf_lo "0.000000"; conf_hi "0.055670"; cov "0.000000"; full_read_support "no";
Chr2	Cufflinks	exon	7342607	7342916	1	-	.	gene_id "CUFF.1579"; transcript_id "AT2G16940.2"; exon_number "1"; FPKM "0.0000000000"; frac "0.000000"; conf_lo "0.000000"; conf_hi "0.055670"; cov "0.000000";
Chr2	Cufflinks	exon	7343025	7343139	1	-	.	gene_id "CUFF.1579"; transcript_id "AT2G16940.2"; exon_number "2"; FPKM "0.0000000000"; frac "0.000000"; conf_lo "0.000000"; conf_hi "0.055670"; cov "0.000000";
Chr2	Cufflinks	exon	7343237	7343325	1	-	.	gene_id "CUFF.1579"; transcript_id "AT2G16940.2"; exon_number "3"; FPKM "0.0000000000"; frac "0.000000"; conf_lo "0.000000"; conf_hi "0.055670"; cov "0.000000";
Chr2	Cufflinks	exon	7343411	7343621	1	-	.	gene_id "CUFF.1579"; transcript_id "AT2G16940.2"; exon_number "4"; FPKM "0.0000000000"; frac "0.000000"; conf_lo "0.000000"; conf_hi "0.055670"; cov "0.000000";
Chr2	Cufflinks	exon	7343710	7343774	1	-	.	gene_id "CUFF.1579"; transcript_id "AT2G16940.2"; exon_number "5"; FPKM "0.0000000000"; frac "0.000000"; conf_lo "0.000000"; conf_hi "0.055670"; cov "0.000000";
Chr2	Cufflinks	exon	7344087	7344176	1	-	.	gene_id "CUFF.1579"; transcript_id "AT2G16940.2"; exon_number "6"; FPKM "0.0000000000"; frac "0.000000"; conf_lo "0.000000"; conf_hi "0.055670"; cov "0.000000";
Chr2	Cufflinks	exon	7344504	7344578	1	-	.	gene_id "CUFF.1579"; transcript_id "AT2G16940.2"; exon_number "7"; FPKM "0.0000000000"; frac "0.000000"; conf_lo "0.000000"; conf_hi "0.055670"; cov "0.000000";
Chr2	Cufflinks	exon	7344674	7344757	1	-	.	gene_id "CUFF.1579"; transcript_id "AT2G16940.2"; exon_number "8"; FPKM "0.0000000000"; frac "0.000000"; conf_lo "0.000000"; conf_hi "0.055670"; cov "0.000000";
Chr2	Cufflinks	exon	7344966	7345197	1	-	.	gene_id "CUFF.1579"; transcript_id "AT2G16940.2"; exon_number "9"; FPKM "0.0000000000"; frac "0.000000"; conf_lo "0.000000"; conf_hi "0.055670"; cov "0.000000";
Chr2	Cufflinks	exon	7345400	7345455	1	-	.	gene_id "CUFF.1579"; transcript_id "AT2G16940.2"; exon_number "10"; FPKM "0.0000000000"; frac "0.000000"; conf_lo "0.000000"; conf_hi "0.055670"; cov "0.000000";
Chr2	Cufflinks	exon	7345557	7345613	1	-	.	gene_id "CUFF.1579"; transcript_id "AT2G16940.2"; exon_number "11"; FPKM "0.0000000000"; frac "0.000000"; conf_lo "0.000000"; conf_hi "0.055670"; cov "0.000000";
Chr2	Cufflinks	exon	7345695	7345776	1	-	.	gene_id "CUFF.1579"; transcript_id "AT2G16940.2"; exon_number "12"; FPKM "0.0000000000"; frac "0.000000"; conf_lo "0.000000"; conf_hi "0.055670"; cov "0.000000";
Chr2	Cufflinks	exon	7345946	7345985	1	-	.	gene_id "CUFF.1579"; transcript_id "AT2G16940.2"; exon_number "13"; FPKM "0.0000000000"; frac "0.000000"; conf_lo "0.000000"; conf_hi "0.055670"; cov "0.000000";
Chr2	Cufflinks	exon	7346108	7346177	1	-	.	gene_id "CUFF.1579"; transcript_id "AT2G16940.2"; exon_number "14"; FPKM "0.0000000000"; frac "0.000000"; conf_lo "0.000000"; conf_hi "0.055670"; cov "0.000000";
Chr2	Cufflinks	exon	7346427	7346463	1	-	.	gene_id "CUFF.1579"; transcript_id "AT2G16940.2"; exon_number "15"; FPKM "0.0000000000"; frac "0.000000"; conf_lo "0.000000"; conf_hi "0.055670"; cov "0.000000";
Chr2	Cufflinks	exon	7346571	7347075	1	-	.	gene_id "CUFF.1579"; transcript_id "AT2G16940.2"; exon_number "16"; FPKM "0.0000000000"; frac "0.000000"; conf_lo "0.000000"; conf_hi "0.055670"; cov "0.000000";
Chr2	Cufflinks	exon	7347249	7347408	1	-	.	gene_id "CUFF.1579"; transcript_id "AT2G16940.2"; exon_number "17"; FPKM "0.0000000000"; frac "0.000000"; conf_lo "0.000000"; conf_hi "0.055670"; cov "0.000000";
Chr2	Cufflinks	transcript	7342607	7347408	1000	-	.	gene_id "CUFF.1579"; transcript_id "AT2G16940.1"; FPKM "19.8058979871"; frac "0.606290"; conf_lo "18.048109"; conf_hi "21.563687"; cov "103.294409"; full_read_support "yes";
Chr2	Cufflinks	exon	7342607	7342916	1000	-	.	gene_id "CUFF.1579"; transcript_id "AT2G16940.1"; exon_number "1"; FPKM "19.8058979871"; frac "0.606290"; conf_lo "18.048109"; conf_hi "21.563687"; cov "103.294409";
Chr2	Cufflinks	exon	7343025	7343139	1000	-	.	gene_id "CUFF.1579"; transcript_id "AT2G16940.1"; exon_number "2"; FPKM "19.8058979871"; frac "0.606290"; conf_lo "18.048109"; conf_hi "21.563687"; cov "103.294409";
Chr2	Cufflinks	exon	7343237	7343325	1000	-	.	gene_id "CUFF.1579"; transcript_id "AT2G16940.1"; exon_number "3"; FPKM "19.8058979871"; frac "0.606290"; conf_lo "18.048109"; conf_hi "21.563687"; cov "103.294409";
Chr2	Cufflinks	exon	7343411	7343621	1000	-	.	gene_id "CUFF.1579"; transcript_id "AT2G16940.1"; exon_number "4"; FPKM "19.8058979871"; frac "0.606290"; conf_lo "18.048109"; conf_hi "21.563687"; cov "103.294409";
Chr2	Cufflinks	exon	7343710	7343774	1000	-	.	gene_id "CUFF.1579"; transcript_id "AT2G16940.1"; exon_number "5"; FPKM "19.8058979871"; frac "0.606290"; conf_lo "18.048109"; conf_hi "21.563687"; cov "103.294409";
Chr2	Cufflinks	exon	7344087	7344176	1000	-	.	gene_id "CUFF.1579"; transcript_id "AT2G16940.1"; exon_number "6"; FPKM "19.8058979871"; frac "0.606290"; conf_lo "18.048109"; conf_hi "21.563687"; cov "103.294409";
Chr2	Cufflinks	exon	7344504	7344578	1000	-	.	gene_id "CUFF.1579"; transcript_id "AT2G16940.1"; exon_number "7"; FPKM "19.8058979871"; frac "0.606290"; conf_lo "18.048109"; conf_hi "21.563687"; cov "103.294409";
Chr2	Cufflinks	exon	7344674	7344757	1000	-	.	gene_id "CUFF.1579"; transcript_id "AT2G16940.1"; exon_number "8"; FPKM "19.8058979871"; frac "0.606290"; conf_lo "18.048109"; conf_hi "21.563687"; cov "103.294409";
Chr2	Cufflinks	exon	7344966	7345197	1000	-	.	gene_id "CUFF.1579"; transcript_id "AT2G16940.1"; exon_number "9"; FPKM "19.8058979871"; frac "0.606290"; conf_lo "18.048109"; conf_hi "21.563687"; cov "103.294409";
Chr2	Cufflinks	exon	7345400	7345455	1000	-	.	gene_id "CUFF.1579"; transcript_id "AT2G16940.1"; exon_number "10"; FPKM "19.8058979871"; frac "0.606290"; conf_lo "18.048109"; conf_hi "21.563687"; cov "103.294409";
Chr2	Cufflinks	exon	7345557	7345613	1000	-	.	gene_id "CUFF.1579"; transcript_id "AT2G16940.1"; exon_number "11"; FPKM "19.8058979871"; frac "0.606290"; conf_lo "18.048109"; conf_hi "21.563687"; cov "103.294409";
Chr2	Cufflinks	exon	7345695	7345776	1000	-	.	gene_id "CUFF.1579"; transcript_id "AT2G16940.1"; exon_number "12"; FPKM "19.8058979871"; frac "0.606290"; conf_lo "18.048109"; conf_hi "21.563687"; cov "103.294409";
Chr2	Cufflinks	exon	7346571	7347075	1000	-	.	gene_id "CUFF.1579"; transcript_id "AT2G16940.1"; exon_number "13"; FPKM "19.8058979871"; frac "0.606290"; conf_lo "18.048109"; conf_hi "21.563687"; cov "103.294409";
Chr2	Cufflinks	exon	7347249	7347408	1000	-	.	gene_id "CUFF.1579"; transcript_id "AT2G16940.1"; exon_number "14"; FPKM "19.8058979871"; frac "0.606290"; conf_lo "18.048109"; conf_hi "21.563687"; cov "103.294409";
Chr2	Cufflinks	transcript	7342607	7347408	1	-	.	gene_id "CUFF.1579"; transcript_id "AT2G16940.3"; FPKM "0.0000000000"; frac "0.000000"; conf_lo "0.000000"; conf_hi "0.056575"; cov "0.000000"; full_read_support "no";
Chr2	Cufflinks	exon	7342607	7342916	1	-	.	gene_id "CUFF.1579"; transcript_id "AT2G16940.3"; exon_number "1"; FPKM "0.0000000000"; frac "0.000000"; conf_lo "0.000000"; conf_hi "0.056575"; cov "0.000000";
Chr2	Cufflinks	exon	7343025	7343139	1	-	.	gene_id "CUFF.1579"; transcript_id "AT2G16940.3"; exon_number "2"; FPKM "0.0000000000"; frac "0.000000"; conf_lo "0.000000"; conf_hi "0.056575"; cov "0.000000";
Chr2	Cufflinks	exon	7343237	7343325	1	-	.	gene_id "CUFF.1579"; transcript_id "AT2G16940.3"; exon_number "3"; FPKM "0.0000000000"; frac "0.000000"; conf_lo "0.000000"; conf_hi "0.056575"; cov "0.000000";
Chr2	Cufflinks	exon	7343411	7343621	1	-	.	gene_id "CUFF.1579"; transcript_id "AT2G16940.3"; exon_number "4"; FPKM "0.0000000000"; frac "0.000000"; conf_lo "0.000000"; conf_hi "0.056575"; cov "0.000000";
Chr2	Cufflinks	exon	7343710	7343774	1	-	.	gene_id "CUFF.1579"; transcript_id "AT2G16940.3"; exon_number "5"; FPKM "0.0000000000"; frac "0.000000"; conf_lo "0.000000"; conf_hi "0.056575"; cov "0.000000";
Chr2	Cufflinks	exon	7344087	7344176	1	-	.	gene_id "CUFF.1579"; transcript_id "AT2G16940.3"; exon_number "6"; FPKM "0.0000000000"; frac "0.000000"; conf_lo "0.000000"; conf_hi "0.056575"; cov "0.000000";
Chr2	Cufflinks	exon	7344504	7344578	1	-	.	gene_id "CUFF.1579"; transcript_id "AT2G16940.3"; exon_number "7"; FPKM "0.0000000000"; frac "0.000000"; conf_lo "0.000000"; conf_hi "0.056575"; cov "0.000000";
Chr2	Cufflinks	exon	7344674	7344757	1	-	.	gene_id "CUFF.1579"; transcript_id "AT2G16940.3"; exon_number "8"; FPKM "0.0000000000"; frac "0.000000"; conf_lo "0.000000"; conf_hi "0.056575"; cov "0.000000";
Chr2	Cufflinks	exon	7344966	7345197	1	-	.	gene_id "CUFF.1579"; transcript_id "AT2G16940.3"; exon_number "9"; FPKM "0.0000000000"; frac "0.000000"; conf_lo "0.000000"; conf_hi "0.056575"; cov "0.000000";
Chr2	Cufflinks	exon	7345400	7345455	1	-	.	gene_id "CUFF.1579"; transcript_id "AT2G16940.3"; exon_number "10"; FPKM "0.0000000000"; frac "0.000000"; conf_lo "0.000000"; conf_hi "0.056575"; cov "0.000000";
Chr2	Cufflinks	exon	7345530	7345613	1	-	.	gene_id "CUFF.1579"; transcript_id "AT2G16940.3"; exon_number "11"; FPKM "0.0000000000"; frac "0.000000"; conf_lo "0.000000"; conf_hi "0.056575"; cov "0.000000";
Chr2	Cufflinks	exon	7345695	7345776	1	-	.	gene_id "CUFF.1579"; transcript_id "AT2G16940.3"; exon_number "12"; FPKM "0.0000000000"; frac "0.000000"; conf_lo "0.000000"; conf_hi "0.056575"; cov "0.000000";
Chr2	Cufflinks	exon	7345968	7345995	1	-	.	gene_id "CUFF.1579"; transcript_id "AT2G16940.3"; exon_number "13"; FPKM "0.0000000000"; frac "0.000000"; conf_lo "0.000000"; conf_hi "0.056575"; cov "0.000000";
Chr2	Cufflinks	exon	7346139	7346197	1	-	.	gene_id "CUFF.1579"; transcript_id "AT2G16940.3"; exon_number "14"; FPKM "0.0000000000"; frac "0.000000"; conf_lo "0.000000"; conf_hi "0.056575"; cov "0.000000";
Chr2	Cufflinks	exon	7346571	7347075	1	-	.	gene_id "CUFF.1579"; transcript_id "AT2G16940.3"; exon_number "15"; FPKM "0.0000000000"; frac "0.000000"; conf_lo "0.000000"; conf_hi "0.056575"; cov "0.000000";
Chr2	Cufflinks	exon	7347249	7347408	1	-	.	gene_id "CUFF.1579"; transcript_id "AT2G16940.3"; exon_number "16"; FPKM "0.0000000000"; frac "0.000000"; conf_lo "0.000000"; conf_hi "0.056575"; cov "0.000000";
Chr2	Cufflinks	transcript	7141946	7142785	1000	-	.	gene_id "CUFF.1581"; transcript_id "CUFF.1581.1"; FPKM "1.6532531907"; frac "1.000000"; conf_lo "0.873387"; conf_hi "2.433119"; cov "8.635979"; full_read_support "yes";
Chr2	Cufflinks	exon	7141946	7142785	1000	-	.	gene_id "CUFF.1581"; transcript_id "CUFF.1581.1"; exon_number "1"; FPKM "1.6532531907"; frac "1.000000"; conf_lo "0.873387"; conf_hi "2.433119"; cov "8.635979";
Chr2	Cufflinks	transcript	7146000	7147981	1	-	.	gene_id "AT2G16490"; transcript_id "AT2G16490.1"; FPKM "0.0000000000"; frac "0.000000"; conf_lo "0.000000"; conf_hi "0.000000"; cov "0.000000"; full_read_support "no";
Chr2	Cufflinks	exon	7146000	7146045	1	-	.	gene_id "AT2G16490"; transcript_id "AT2G16490.1"; exon_number "1"; FPKM "0.0000000000"; frac "0.000000"; conf_lo "0.000000"; conf_hi "0.000000"; cov "0.000000";
Chr2	Cufflinks	exon	7146068	7146342	1	-	.	gene_id "AT2G16490"; transcript_id "AT2G16490.1"; exon_number "2"; FPKM "0.0000000000"; frac "0.000000"; conf_lo "0.000000"; conf_hi "0.000000"; cov "0.000000";
Chr2	Cufflinks	exon	7146563	7146717	1	-	.	gene_id "AT2G16490"; transcript_id "AT2G16490.1"; exon_number "3"; FPKM "0.0000000000"; frac "0.000000"; conf_lo "0.000000"; conf_hi "0.000000"; cov "0.000000";
Chr2	Cufflinks	exon	7147233	7147329	1	-	.	gene_id "AT2G16490"; transcript_id "AT2G16490.1"; exon_number "4"; FPKM "0.0000000000"; frac "0.000000"; conf_lo "0.000000"; conf_hi "0.000000"; cov "0.000000";
Chr2	Cufflinks	exon	7147690	7147981	1	-	.	gene_id "AT2G16490"; transcript_id "AT2G16490.1"; exon_number "5"; FPKM "0.0000000000"; frac "0.000000"; conf_lo "0.000000"; conf_hi "0.000000"; cov "0.000000";
Chr2	Cufflinks	transcript	7150622	7153339	1000	-	.	gene_id "AT2G16500"; transcript_id "AT2G16500.1"; FPKM "21.3822616097"; frac "1.000000"; conf_lo "19.714557"; conf_hi "23.049966"; cov "111.615068"; full_read_support "yes";
Chr2	Cufflinks	exon	7150622	7153339	1000	-	.	gene_id "AT2G16500"; transcript_id "AT2G16500.1"; exon_number "1"; FPKM "21.3822616097"; frac "1.000000"; conf_lo "19.714557"; conf_hi "23.049966"; cov "111.615068";
Chr2	Cufflinks	transcript	7157088	7157759	1	-	.	gene_id "AT2G16505"; transcript_id "AT2G16505.1"; FPKM "0.0000000000"; frac "0.000000"; conf_lo "0.000000"; conf_hi "0.000000"; cov "0.000000"; full_read_support "no";
Chr2	Cufflinks	exon	7157088	7157534	1	-	.	gene_id "AT2G16505"; transcript_id "AT2G16505.1"; exon_number "1"; FPKM "0.0000000000"; frac "0.000000"; conf_lo "0.000000"; conf_hi "0.000000"; cov "0.000000";
Chr2	Cufflinks	exon	7157647	7157759	1	-	.	gene_id "AT2G16505"; transcript_id "AT2G16505.1"; exon_number "2"; FPKM "0.0000000000"; frac "0.000000"; conf_lo "0.000000"; conf_hi "0.000000"; cov "0.000000";
Chr2	Cufflinks	transcript	7159629	7160892	1000	-	.	gene_id "CUFF.1582"; transcript_id "AT2G16510.1"; FPKM "48.0089383952"; frac "1.000000"; conf_lo "43.633715"; conf_hi "52.384162"; cov "250.485924"; full_read_support "yes";
Chr2	Cufflinks	exon	7159629	7160139	1000	-	.	gene_id "CUFF.1582"; transcript_id "AT2G16510.1"; exon_number "1"; FPKM "48.0089383952"; frac "1.000000"; conf_lo "43.633715"; conf_hi "52.384162"; cov "250.485924";
Chr2	Cufflinks	exon	7160225	7160510	1000	-	.	gene_id "CUFF.1582"; transcript_id "AT2G16510.1"; exon_number "2"; FPKM "48.0089383952"; frac "1.000000"; conf_lo "43.633715"; conf_hi "52.384162"; cov "250.485924";
Chr2	Cufflinks	exon	7160736	7160892	1000	-	.	gene_id "CUFF.1582"; transcript_id "AT2G16510.1"; exon_number "3"; FPKM "48.0089383952"; frac "1.000000"; conf_lo "43.633715"; conf_hi "52.384162"; cov "250.485924";
Chr2	Cufflinks	transcript	7161922	7162580	1	-	.	gene_id "AT2G16520"; transcript_id "AT2G16520.1"; FPKM "0.0000000000"; frac "0.000000"; conf_lo "0.000000"; conf_hi "0.000000"; cov "0.000000"; full_read_support "no";
Chr2	Cufflinks	exon	7161922	7162131	1	-	.	gene_id "AT2G16520"; transcript_id "AT2G16520.1"; exon_number "1"; FPKM "0.0000000000"; frac "0.000000"; conf_lo "0.000000"; conf_hi "0.000000"; cov "0.000000";
Chr2	Cufflinks	exon	7162295	7162580	1	-	.	gene_id "AT2G16520"; transcript_id "AT2G16520.1"; exon_number "2"; FPKM "0.0000000000"; frac "0.000000"; conf_lo "0.000000"; conf_hi "0.000000"; cov "0.000000";
Chr2	Cufflinks	transcript	7162976	7165151	303	-	.	gene_id "CUFF.1583"; transcript_id "CUFF.1583.1"; FPKM "0.6516301412"; frac "0.231596"; conf_lo "0.194214"; conf_hi "1.109046"; cov "3.402527"; full_read_support "yes";
Chr2	Cufflinks	exon	7162976	7163380	303	-	.	gene_id "CUFF.1583"; transcript_id "CUFF.1583.1"; exon_number "1"; FPKM "0.6516301412"; frac "0.231596"; conf_lo "0.194214"; conf_hi "1.109046"; cov "3.402527";
Chr2	Cufflinks	exon	7163494	7163565	303	-	.	gene_id "CUFF.1583"; transcript_id "CUFF.1583.1"; exon_number "2"; FPKM "0.6516301412"; frac "0.231596"; conf_lo "0.194214"; conf_hi "1.109046"; cov "3.402527";
Chr2	Cufflinks	exon	7163650	7163748	303	-	.	gene_id "CUFF.1583"; transcript_id "CUFF.1583.1"; exon_number "3"; FPKM "0.6516301412"; frac "0.231596"; conf_lo "0.194214"; conf_hi "1.109046"; cov "3.402527";
Chr2	Cufflinks	exon	7163821	7164055	303	-	.	gene_id "CUFF.1583"; transcript_id "CUFF.1583.1"; exon_number "4"; FPKM "0.6516301412"; frac "0.231596"; conf_lo "0.194214"; conf_hi "1.109046"; cov "3.402527";
Chr2	Cufflinks	exon	7164133	7164482	303	-	.	gene_id "CUFF.1583"; transcript_id "CUFF.1583.1"; exon_number "5"; FPKM "0.6516301412"; frac "0.231596"; conf_lo "0.194214"; conf_hi "1.109046"; cov "3.402527";
Chr2	Cufflinks	exon	7164894	7165151	303	-	.	gene_id "CUFF.1583"; transcript_id "CUFF.1583.1"; exon_number "6"; FPKM "0.6516301412"; frac "0.231596"; conf_lo "0.194214"; conf_hi "1.109046"; cov "3.402527";
Chr2	Cufflinks	transcript	7162976	7165091	1	-	.	gene_id "CUFF.1583"; transcript_id "AT2G16530.2"; FPKM "0.0000000000"; frac "0.000000"; conf_lo "0.000000"; conf_hi "0.100643"; cov "0.000000"; full_read_support "yes";
Chr2	Cufflinks	exon	7162976	7163380	1	-	.	gene_id "CUFF.1583"; transcript_id "AT2G16530.2"; exon_number "1"; FPKM "0.0000000000"; frac "0.000000"; conf_lo "0.000000"; conf_hi "0.100643"; cov "0.000000";
Chr2	Cufflinks	exon	7163494	7163565	1	-	.	gene_id "CUFF.1583"; transcript_id "AT2G16530.2"; exon_number "2"; FPKM "0.0000000000"; frac "0.000000"; conf_lo "0.000000"; conf_hi "0.100643"; cov "0.000000";
Chr2	Cufflinks	exon	7163650	7163748	1	-	.	gene_id "CUFF.1583"; transcript_id "AT2G16530.2"; exon_number "3"; FPKM "0.0000000000"; frac "0.000000"; conf_lo "0.000000"; conf_hi "0.100643"; cov "0.000000";
Chr2	Cufflinks	exon	7163821	7164055	1	-	.	gene_id "CUFF.1583"; transcript_id "AT2G16530.2"; exon_number "4"; FPKM "0.0000000000"; frac "0.000000"; conf_lo "0.000000"; conf_hi "0.100643"; cov "0.000000";
Chr2	Cufflinks	exon	7164133	7164479	1	-	.	gene_id "CUFF.1583"; transcript_id "AT2G16530.2"; exon_number "5"; FPKM "0.0000000000"; frac "0.000000"; conf_lo "0.000000"; conf_hi "0.100643"; cov "0.000000";
Chr2	Cufflinks	exon	7164894	7165091	1	-	.	gene_id "CUFF.1583"; transcript_id "AT2G16530.2"; exon_number "6"; FPKM "0.0000000000"; frac "0.000000"; conf_lo "0.000000"; conf_hi "0.100643"; cov "0.000000";
Chr2	Cufflinks	transcript	7162989	7165323	1000	-	.	gene_id "CUFF.1583"; transcript_id "AT2G16530.1"; FPKM "2.1477496583"; frac "0.768404"; conf_lo "1.432414"; conf_hi "2.863085"; cov "11.214607"; full_read_support "yes";
Chr2	Cufflinks	exon	7162989	7163380	1000	-	.	gene_id "CUFF.1583"; transcript_id "AT2G16530.1"; exon_number "1"; FPKM "2.1477496583"; frac "0.768404"; conf_lo "1.432414"; conf_hi "2.863085"; cov "11.214607";
Chr2	Cufflinks	exon	7163494	7163565	1000	-	.	gene_id "CUFF.1583"; transcript_id "AT2G16530.1"; exon_number "2"; FPKM "2.1477496583"; frac "0.768404"; conf_lo "1.432414"; conf_hi "2.863085"; cov "11.214607";
Chr2	Cufflinks	exon	7163650	7163748	1000	-	.	gene_id "CUFF.1583"; transcript_id "AT2G16530.1"; exon_number "3"; FPKM "2.1477496583"; frac "0.768404"; conf_lo "1.432414"; conf_hi "2.863085"; cov "11.214607";
Chr2	Cufflinks	exon	7163821	7164055	1000	-	.	gene_id "CUFF.1583"; transcript_id "AT2G16530.1"; exon_number "4"; FPKM "2.1477496583"; frac "0.768404"; conf_lo "1.432414"; conf_hi "2.863085"; cov "11.214607";
Chr2	Cufflinks	exon	7164133	7164482	1000	-	.	gene_id "CUFF.1583"; transcript_id "AT2G16530.1"; exon_number "5"; FPKM "2.1477496583"; frac "0.768404"; conf_lo "1.432414"; conf_hi "2.863085"; cov "11.214607";
Chr2	Cufflinks	exon	7164894	7165091	1000	-	.	gene_id "CUFF.1583"; transcript_id "AT2G16530.1"; exon_number "6"; FPKM "2.1477496583"; frac "0.768404"; conf_lo "1.432414"; conf_hi "2.863085"; cov "11.214607";
Chr2	Cufflinks	exon	7165243	7165323	1000	-	.	gene_id "CUFF.1583"; transcript_id "AT2G16530.1"; exon_number "7"; FPKM "2.1477496583"; frac "0.768404"; conf_lo "1.432414"; conf_hi "2.863085"; cov "11.214607";
Chr2	Cufflinks	transcript	7166107	7166440	1	-	.	gene_id "AT2G16535"; transcript_id "AT2G16535.1"; FPKM "0.0000000000"; frac "0.000000"; conf_lo "0.000000"; conf_hi "0.000000"; cov "0.000000"; full_read_support "no";
Chr2	Cufflinks	exon	7166107	7166273	1	-	.	gene_id "AT2G16535"; transcript_id "AT2G16535.1"; exon_number "1"; FPKM "0.0000000000"; frac "0.000000"; conf_lo "0.000000"; conf_hi "0.000000"; cov "0.000000";
Chr2	Cufflinks	exon	7166377	7166440	1	-	.	gene_id "AT2G16535"; transcript_id "AT2G16535.1"; exon_number "2"; FPKM "0.0000000000"; frac "0.000000"; conf_lo "0.000000"; conf_hi "0.000000"; cov "0.000000";
Chr2	Cufflinks	transcript	7170932	7171404	1	-	.	gene_id "AT2G16540"; transcript_id "AT2G16540.1"; FPKM "0.0000000000"; frac "0.000000"; conf_lo "0.000000"; conf_hi "0.000000"; cov "0.000000"; full_read_support "no";
Chr2	Cufflinks	exon	7170932	7171404	1	-	.	gene_id "AT2G16540"; transcript_id "AT2G16540.1"; exon_number "1"; FPKM "0.0000000000"; frac "0.000000"; conf_lo "0.000000"; conf_hi "0.000000"; cov "0.000000";
Chr2	Cufflinks	transcript	7172253	7172561	1	+	.	gene_id "AT2G16550"; transcript_id "AT2G16550.1"; FPKM "0.0000000000"; frac "0.000000"; conf_lo "0.000000"; conf_hi "0.000000"; cov "0.000000"; full_read_support "no";
Chr2	Cufflinks	exon	7172253	7172561	1	+	.	gene_id "AT2G16550"; transcript_id "AT2G16550.1"; exon_number "1"; FPKM "0.0000000000"; frac "0.000000"; conf_lo "0.000000"; conf_hi "0.000000"; cov "0.000000";
Chr2	Cufflinks	transcript	7173003	7176689	1	+	.	gene_id "AT2G16560"; transcript_id "AT2G16560.1"; FPKM "0.0000000000"; frac "0.000000"; conf_lo "0.000000"; conf_hi "0.000000"; cov "0.000000"; full_read_support "no";
Chr2	Cufflinks	exon	7173003	7176689	1	+	.	gene_id "AT2G16560"; transcript_id "AT2G16560.1"; exon_number "1"; FPKM "0.0000000000"; frac "0.000000"; conf_lo "0.000000"; conf_hi "0.000000"; cov "0.000000";
Chr2	Cufflinks	transcript	7180145	7182193	1000	-	.	gene_id "AT2G16570"; transcript_id "AT2G16570.1"; FPKM "2.7865756203"; frac "1.000000"; conf_lo "2.176235"; conf_hi "3.396917"; cov "14.550036"; full_read_support "yes";
Chr2	Cufflinks	exon	7180145	7182193	1000	-	.	gene_id "AT2G16570"; transcript_id "AT2G16570.1"; exon_number "1"; FPKM "2.7865756203"; frac "1.000000"; conf_lo "2.176235"; conf_hi "3.396917"; cov "14.550036";
Chr2	Cufflinks	transcript	7184422	7186968	234	-	.	gene_id "CUFF.1585"; transcript_id "AT2G16580.1"; FPKM "0.6345758314"; frac "0.227110"; conf_lo "0.099072"; conf_hi "1.170080"; cov "3.310435"; full_read_support "no";
Chr2	Cufflinks	exon	7184422	7184840	234	-	.	gene_id "CUFF.1585"; transcript_id "AT2G16580.1"; exon_number "1"; FPKM "0.6345758314"; frac "0.227110"; conf_lo "0.099072"; conf_hi "1.170080"; cov "3.310435";
Chr2	Cufflinks	exon	7186495	7186968	234	-	.	gene_id "CUFF.1585"; transcript_id "AT2G16580.1"; exon_number "2"; FPKM "0.6345758314"; frac "0.227110"; conf_lo "0.099072"; conf_hi "1.170080"; cov "3.310435";
Chr2	Cufflinks	transcript	7186282	7187036	1000	-	.	gene_id "CUFF.1585"; transcript_id "CUFF.1585.2"; FPKM "2.7111455425"; frac "0.772890"; conf_lo "1.537665"; conf_hi "3.884627"; cov "14.143417"; full_read_support "yes";
Chr2	Cufflinks	exon	7186282	7187036	1000	-	.	gene_id "CUFF.1585"; transcript_id "CUFF.1585.2"; exon_number "1"; FPKM "2.7111455425"; frac "0.772890"; conf_lo "1.537665"; conf_hi "3.884627"; cov "14.143417";
Chr2	Cufflinks	transcript	7184652	7185245	1	+	.	gene_id "CUFF.1586"; transcript_id "AT2G16575.1"; FPKM "0.0000000000"; frac "0.000000"; conf_lo "0.000000"; conf_hi "0.223904"; cov "0.000000"; full_read_support "no";
Chr2	Cufflinks	exon	7184652	7184751	1	+	.	gene_id "CUFF.1586"; transcript_id "AT2G16575.1"; exon_number "1"; FPKM "0.0000000000"; frac "0.000000"; conf_lo "0.000000"; conf_hi "0.223904"; cov "0.000000";
Chr2	Cufflinks	exon	7184833	7185245	1	+	.	gene_id "CUFF.1586"; transcript_id "AT2G16575.1"; exon_number "2"; FPKM "0.0000000000"; frac "0.000000"; conf_lo "0.000000"; conf_hi "0.223904"; cov "0.000000";
Chr2	Cufflinks	transcript	7190937	7191938	1000	+	.	gene_id "AT2G16586"; transcript_id "AT2G16586.1"; FPKM "78.7109594376"; frac "1.000000"; conf_lo "72.882414"; conf_hi "84.539505"; cov "408.967688"; full_read_support "yes";
Chr2	Cufflinks	exon	7190937	7191938	1000	+	.	gene_id "AT2G16586"; transcript_id "AT2G16586.1"; exon_number "1"; FPKM "78.7109594376"; frac "1.000000"; conf_lo "72.882414"; conf_hi "84.539505"; cov "408.967688";
Chr2	Cufflinks	transcript	7196176	7196721	1	+	.	gene_id "AT2G16592"; transcript_id "AT2G16592.1"; FPKM "0.0000000000"; frac "0.000000"; conf_lo "0.000000"; conf_hi "0.000000"; cov "0.000000"; full_read_support "no";
Chr2	Cufflinks	exon	7196176	7196721	1	+	.	gene_id "AT2G16592"; transcript_id "AT2G16592.1"; exon_number "1"; FPKM "0.0000000000"; frac "0.000000"; conf_lo "0.000000"; conf_hi "0.000000"; cov "0.000000";
Chr2	Cufflinks	transcript	7197774	7198082	1	+	.	gene_id "AT2G16594"; transcript_id "AT2G16594.1"; FPKM "0.0000000000"; frac "0.000000"; conf_lo "0.000000"; conf_hi "0.000000"; cov "0.000000"; full_read_support "no";
Chr2	Cufflinks	exon	7197774	7198082	1	+	.	gene_id "AT2G16594"; transcript_id "AT2G16594.1"; exon_number "1"; FPKM "0.0000000000"; frac "0.000000"; conf_lo "0.000000"; conf_hi "0.000000"; cov "0.000000";
Chr2	Cufflinks	transcript	7202413	7203876	1	-	.	gene_id "AT2G16610"; transcript_id "AT2G16610.1"; FPKM "0.0000000000"; frac "0.000000"; conf_lo "0.000000"; conf_hi "0.000000"; cov "0.000000"; full_read_support "no";
Chr2	Cufflinks	exon	7202413	7203876	1	-	.	gene_id "AT2G16610"; transcript_id "AT2G16610.1"; exon_number "1"; FPKM "0.0000000000"; frac "0.000000"; conf_lo "0.000000"; conf_hi "0.000000"; cov "0.000000";
Chr2	Cufflinks	transcript	7205391	7205918	1	-	.	gene_id "AT2G16620"; transcript_id "AT2G16620.1"; FPKM "0.0000000000"; frac "0.000000"; conf_lo "0.000000"; conf_hi "0.000000"; cov "0.000000"; full_read_support "no";
Chr2	Cufflinks	exon	7205391	7205707	1	-	.	gene_id "AT2G16620"; transcript_id "AT2G16620.1"; exon_number "1"; FPKM "0.0000000000"; frac "0.000000"; conf_lo "0.000000"; conf_hi "0.000000"; cov "0.000000";
Chr2	Cufflinks	exon	7205834	7205918	1	-	.	gene_id "AT2G16620"; transcript_id "AT2G16620.1"; exon_number "2"; FPKM "0.0000000000"; frac "0.000000"; conf_lo "0.000000"; conf_hi "0.000000"; cov "0.000000";
Chr2	Cufflinks	transcript	7209239	7211037	1000	+	.	gene_id "AT2G16630"; transcript_id "AT2G16630.1"; FPKM "9.0689603237"; frac "0.137189"; conf_lo "7.614833"; conf_hi "10.523088"; cov "47.333932"; full_read_support "yes";
Chr2	Cufflinks	exon	7209239	7209442	1000	+	.	gene_id "AT2G16630"; transcript_id "AT2G16630.1"; exon_number "1"; FPKM "9.0689603237"; frac "0.137189"; conf_lo "7.614833"; conf_hi "10.523088"; cov "47.333932";
Chr2	Cufflinks	exon	7209519	7210098	1000	+	.	gene_id "AT2G16630"; transcript_id "AT2G16630.1"; exon_number "2"; FPKM "9.0689603237"; frac "0.137189"; conf_lo "7.614833"; conf_hi "10.523088"; cov "47.333932";
Chr2	Cufflinks	exon	7210530	7211037	1000	+	.	gene_id "AT2G16630"; transcript_id "AT2G16630.1"; exon_number "3"; FPKM "9.0689603237"; frac "0.137189"; conf_lo "7.614833"; conf_hi "10.523088"; cov "47.333932";
Chr2	Cufflinks	transcript	7210942	7215418	356	-	.	gene_id "CUFF.1591"; transcript_id "CUFF.1591.1"; FPKM "4.1822725999"; frac "0.243619"; conf_lo "3.583905"; conf_hi "4.780641"; cov "21.828677"; full_read_support "yes";
Chr2	Cufflinks	exon	7210942	7211279	356	-	.	gene_id "CUFF.1591"; transcript_id "CUFF.1591.1"; exon_number "1"; FPKM "4.1822725999"; frac "0.243619"; conf_lo "3.583905"; conf_hi "4.780641"; cov "21.828677";
Chr2	Cufflinks	exon	7211394	7215418	356	-	.	gene_id "CUFF.1591"; transcript_id "CUFF.1591.1"; exon_number "2"; FPKM "4.1822725999"; frac "0.243619"; conf_lo "3.583905"; conf_hi "4.780641"; cov "21.828677";
Chr2	Cufflinks	transcript	7211112	7215553	1000	-	.	gene_id "CUFF.1591"; transcript_id "AT2G16640.1"; FPKM "11.7266688867"; frac "0.619192"; conf_lo "10.685405"; conf_hi "12.767932"; cov "61.205401"; full_read_support "yes";
Chr2	Cufflinks	exon	7211112	7211279	1000	-	.	gene_id "CUFF.1591"; transcript_id "AT2G16640.1"; exon_number "1"; FPKM "11.7266688867"; frac "0.619192"; conf_lo "10.685405"; conf_hi "12.767932"; cov "61.205401";
Chr2	Cufflinks	exon	7211394	7215126	1000	-	.	gene_id "CUFF.1591"; transcript_id "AT2G16640.1"; exon_number "2"; FPKM "11.7266688867"; frac "0.619192"; conf_lo "10.685405"; conf_hi "12.767932"; cov "61.205401";
Chr2	Cufflinks	exon	7215480	7215553	1000	-	.	gene_id "CUFF.1591"; transcript_id "AT2G16640.1"; exon_number "3"; FPKM "11.7266688867"; frac "0.619192"; conf_lo "10.685405"; conf_hi "12.767932"; cov "61.205401";
Chr2	Cufflinks	transcript	7215819	7218395	1	-	.	gene_id "CUFF.1591"; transcript_id "AT2G16650.1"; FPKM "0.0000000000"; frac "0.000000"; conf_lo "0.000000"; conf_hi "0.069349"; cov "0.000000"; full_read_support "yes";
Chr2	Cufflinks	exon	7215819	7216065	1	-	.	gene_id "CUFF.1591"; transcript_id "AT2G16650.1"; exon_number "1"; FPKM "0.0000000000"; frac "0.000000"; conf_lo "0.000000"; conf_hi "0.069349"; cov "0.000000";
Chr2	Cufflinks	exon	7216137	7216205	1	-	.	gene_id "CUFF.1591"; transcript_id "AT2G16650.1"; exon_number "2"; FPKM "0.0000000000"; frac "0.000000"; conf_lo "0.000000"; conf_hi "0.069349"; cov "0.000000";
Chr2	Cufflinks	exon	7216308	7216428	1	-	.	gene_id "CUFF.1591"; transcript_id "AT2G16650.1"; exon_number "3"; FPKM "0.0000000000"; frac "0.000000"; conf_lo "0.000000"; conf_hi "0.069349"; cov "0.000000";
Chr2	Cufflinks	exon	7216527	7216705	1	-	.	gene_id "CUFF.1591"; transcript_id "AT2G16650.1"; exon_number "4"; FPKM "0.0000000000"; frac "0.000000"; conf_lo "0.000000"; conf_hi "0.069349"; cov "0.000000";
Chr2	Cufflinks	exon	7216804	7216905	1	-	.	gene_id "CUFF.1591"; transcript_id "AT2G16650.1"; exon_number "5"; FPKM "0.0000000000"; frac "0.000000"; conf_lo "0.000000"; conf_hi "0.069349"; cov "0.000000";
Chr2	Cufflinks	exon	7217075	7218120	1	-	.	gene_id "CUFF.1591"; transcript_id "AT2G16650.1"; exon_number "6"; FPKM "0.0000000000"; frac "0.000000"; conf_lo "0.000000"; conf_hi "0.069349"; cov "0.000000";
Chr2	Cufflinks	exon	7218289	7218395	1	-	.	gene_id "CUFF.1591"; transcript_id "AT2G16650.1"; exon_number "7"; FPKM "0.0000000000"; frac "0.000000"; conf_lo "0.000000"; conf_hi "0.069349"; cov "0.000000";
Chr2	Cufflinks	transcript	7218706	7221625	1000	-	.	gene_id "CUFF.1592"; transcript_id "AT2G16660.1"; FPKM "10.1201594302"; frac "0.888078"; conf_lo "8.821862"; conf_hi "11.418457"; cov "52.823964"; full_read_support "yes";
Chr2	Cufflinks	exon	7218706	7219401	1000	-	.	gene_id "CUFF.1592"; transcript_id "AT2G16660.1"; exon_number "1"; FPKM "10.1201594302"; frac "0.888078"; conf_lo "8.821862"; conf_hi "11.418457"; cov "52.823964";
Chr2	Cufflinks	exon	7220305	7221140	1000	-	.	gene_id "CUFF.1592"; transcript_id "AT2G16660.1"; exon_number "2"; FPKM "10.1201594302"; frac "0.888078"; conf_lo "8.821862"; conf_hi "11.418457"; cov "52.823964";
Chr2	Cufflinks	exon	7221260	7221625	1000	-	.	gene_id "CUFF.1592"; transcript_id "AT2G16660.1"; exon_number "3"; FPKM "10.1201594302"; frac "0.888078"; conf_lo "8.821862"; conf_hi "11.418457"; cov "52.823964";
Chr2	Cufflinks	transcript	7218706	7221691	121	-	.	gene_id "CUFF.1592"; transcript_id "CUFF.1592.2"; FPKM "1.2272967693"; frac "0.111922"; conf_lo "0.710270"; conf_hi "1.744323"; cov "6.406093"; full_read_support "yes";
Chr2	Cufflinks	exon	7218706	7219402	121	-	.	gene_id "CUFF.1592"; transcript_id "CUFF.1592.2"; exon_number "1"; FPKM "1.2272967693"; frac "0.111922"; conf_lo "0.710270"; conf_hi "1.744323"; cov "6.406093";
Chr2	Cufflinks	exon	7220306	7221140	121	-	.	gene_id "CUFF.1592"; transcript_id "CUFF.1592.2"; exon_number "2"; FPKM "1.2272967693"; frac "0.111922"; conf_lo "0.710270"; conf_hi "1.744323"; cov "6.406093";
Chr2	Cufflinks	exon	7221260	7221691	121	-	.	gene_id "CUFF.1592"; transcript_id "CUFF.1592.2"; exon_number "3"; FPKM "1.2272967693"; frac "0.111922"; conf_lo "0.710270"; conf_hi "1.744323"; cov "6.406093";
Chr2	Cufflinks	transcript	7223896	7224048	1	-	.	gene_id "AT2G16668"; transcript_id "AT2G16668.1"; FPKM "0.0000000000"; frac "0.000000"; conf_lo "0.000000"; conf_hi "0.000000"; cov "0.000000"; full_read_support "no";
Chr2	Cufflinks	exon	7223896	7224048	1	-	.	gene_id "AT2G16668"; transcript_id "AT2G16668.1"; exon_number "1"; FPKM "0.0000000000"; frac "0.000000"; conf_lo "0.000000"; conf_hi "0.000000"; cov "0.000000";
Chr2	Cufflinks	transcript	7224341	7228819	1	-	.	gene_id "AT2G16670"; transcript_id "AT2G16670.1"; FPKM "0.0000000000"; frac "0.000000"; conf_lo "0.000000"; conf_hi "0.000000"; cov "0.000000"; full_read_support "no";
Chr2	Cufflinks	exon	7224341	7228819	1	-	.	gene_id "AT2G16670"; transcript_id "AT2G16670.1"; exon_number "1"; FPKM "0.0000000000"; frac "0.000000"; conf_lo "0.000000"; conf_hi "0.000000"; cov "0.000000";
Chr2	Cufflinks	transcript	7230346	7232223	1	-	.	gene_id "AT2G16676"; transcript_id "AT2G16676.1"; FPKM "0.0000000000"; frac "0.000000"; conf_lo "0.000000"; conf_hi "0.000000"; cov "0.000000"; full_read_support "no";
Chr2	Cufflinks	exon	7230346	7232223	1	-	.	gene_id "AT2G16676"; transcript_id "AT2G16676.1"; exon_number "1"; FPKM "0.0000000000"; frac "0.000000"; conf_lo "0.000000"; conf_hi "0.000000"; cov "0.000000";
Chr2	Cufflinks	transcript	7232292	7236283	1000	-	.	gene_id "AT2G16680"; transcript_id "AT2G16680.1"; FPKM "0.0304087535"; frac "1.000000"; conf_lo "0.000000"; conf_hi "0.073473"; cov "0.158844"; full_read_support "yes";
Chr2	Cufflinks	exon	7232292	7236283	1000	-	.	gene_id "AT2G16680"; transcript_id "AT2G16680.1"; exon_number "1"; FPKM "0.0304087535"; frac "1.000000"; conf_lo "0.000000"; conf_hi "0.073473"; cov "0.158844";
Chr2	Cufflinks	transcript	7236878	7237600	1	-	.	gene_id "AT2G16690"; transcript_id "AT2G16690.1"; FPKM "0.0000000000"; frac "0.000000"; conf_lo "0.000000"; conf_hi "0.000000"; cov "0.000000"; full_read_support "no";
Chr2	Cufflinks	exon	7236878	7237600	1	-	.	gene_id "AT2G16690"; transcript_id "AT2G16690.1"; exon_number "1"; FPKM "0.0000000000"; frac "0.000000"; conf_lo "0.000000"; conf_hi "0.000000"; cov "0.000000";
Chr2	Cufflinks	transcript	7401138	7403646	1000	+	.	gene_id "CUFF.1593"; transcript_id "AT2G17033.1"; FPKM "7.7621359977"; frac "0.431324"; conf_lo "6.512783"; conf_hi "9.011489"; cov "40.443110"; full_read_support "yes";
Chr2	Cufflinks	exon	7401138	7401232	1000	+	.	gene_id "CUFF.1593"; transcript_id "AT2G17033.1"; exon_number "1"; FPKM "7.7621359977"; frac "0.431324"; conf_lo "6.512783"; conf_hi "9.011489"; cov "40.443110";
Chr2	Cufflinks	exon	7401633	7402054	1000	+	.	gene_id "CUFF.1593"; transcript_id "AT2G17033.1"; exon_number "2"; FPKM "7.7621359977"; frac "0.431324"; conf_lo "6.512783"; conf_hi "9.011489"; cov "40.443110";
Chr2	Cufflinks	exon	7402143	7403646	1000	+	.	gene_id "CUFF.1593"; transcript_id "AT2G17033.1"; exon_number "3"; FPKM "7.7621359977"; frac "0.431324"; conf_lo "6.512783"; conf_hi "9.011489"; cov "40.443110";
Chr2	Cufflinks	transcript	7401138	7405384	161	+	.	gene_id "CUFF.1593"; transcript_id "CUFF.1593.2"; FPKM "1.2564813029"; frac "0.132671"; conf_lo "0.896254"; conf_hi "1.616709"; cov "6.546653"; full_read_support "no";
Chr2	Cufflinks	exon	7401138	7401235	161	+	.	gene_id "CUFF.1593"; transcript_id "CUFF.1593.2"; exon_number "1"; FPKM "1.2564813029"; frac "0.132671"; conf_lo "0.896254"; conf_hi "1.616709"; cov "6.546653";
Chr2	Cufflinks	exon	7401633	7402054	161	+	.	gene_id "CUFF.1593"; transcript_id "CUFF.1593.2"; exon_number "2"; FPKM "1.2564813029"; frac "0.132671"; conf_lo "0.896254"; conf_hi "1.616709"; cov "6.546653";
Chr2	Cufflinks	exon	7402143	7405019	161	+	.	gene_id "CUFF.1593"; transcript_id "CUFF.1593.2"; exon_number "3"; FPKM "1.2564813029"; frac "0.132671"; conf_lo "0.896254"; conf_hi "1.616709"; cov "6.546653";
Chr2	Cufflinks	exon	7405135	7405384	161	+	.	gene_id "CUFF.1593"; transcript_id "CUFF.1593.2"; exon_number "4"; FPKM "1.2564813029"; frac "0.132671"; conf_lo "0.896254"; conf_hi "1.616709"; cov "6.546653";
Chr2	Cufflinks	transcript	7401193	7403646	735	+	.	gene_id "CUFF.1593"; transcript_id "AT2G17033.2"; FPKM "5.7078344551"; frac "0.308040"; conf_lo "4.558748"; conf_hi "6.856921"; cov "29.739568"; full_read_support "yes";
Chr2	Cufflinks	exon	7401193	7401235	735	+	.	gene_id "CUFF.1593"; transcript_id "AT2G17033.2"; exon_number "1"; FPKM "5.7078344551"; frac "0.308040"; conf_lo "4.558748"; conf_hi "6.856921"; cov "29.739568";
Chr2	Cufflinks	exon	7401633	7402054	735	+	.	gene_id "CUFF.1593"; transcript_id "AT2G17033.2"; exon_number "2"; FPKM "5.7078344551"; frac "0.308040"; conf_lo "4.558748"; conf_hi "6.856921"; cov "29.739568";
Chr2	Cufflinks	exon	7402143	7403646	735	+	.	gene_id "CUFF.1593"; transcript_id "AT2G17033.2"; exon_number "3"; FPKM "5.7078344551"; frac "0.308040"; conf_lo "4.558748"; conf_hi "6.856921"; cov "29.739568";
Chr2	Cufflinks	transcript	7401261	7405384	143	+	.	gene_id "CUFF.1593"; transcript_id "CUFF.1593.4"; FPKM "1.1109335378"; frac "0.127965"; conf_lo "0.777699"; conf_hi "1.444168"; cov "5.788305"; full_read_support "no";
Chr2	Cufflinks	exon	7401261	7402054	143	+	.	gene_id "CUFF.1593"; transcript_id "CUFF.1593.4"; exon_number "1"; FPKM "1.1109335378"; frac "0.127965"; conf_lo "0.777699"; conf_hi "1.444168"; cov "5.788305";
Chr2	Cufflinks	exon	7402143	7405057	143	+	.	gene_id "CUFF.1593"; transcript_id "CUFF.1593.4"; exon_number "2"; FPKM "1.1109335378"; frac "0.127965"; conf_lo "0.777699"; conf_hi "1.444168"; cov "5.788305";
Chr2	Cufflinks	exon	7405135	7405384	143	+	.	gene_id "CUFF.1593"; transcript_id "CUFF.1593.4"; exon_number "3"; FPKM "1.1109335378"; frac "0.127965"; conf_lo "0.777699"; conf_hi "1.444168"; cov "5.788305";
Chr2	Cufflinks	transcript	7403856	7405219	1	+	.	gene_id "CUFF.1593"; transcript_id "AT2G17036.1"; FPKM "0.0000000000"; frac "0.000000"; conf_lo "0.000000"; conf_hi "0.107119"; cov "0.000000"; full_read_support "no";
Chr2	Cufflinks	exon	7403856	7405057	1	+	.	gene_id "CUFF.1593"; transcript_id "AT2G17036.1"; exon_number "1"; FPKM "0.0000000000"; frac "0.000000"; conf_lo "0.000000"; conf_hi "0.107119"; cov "0.000000";
Chr2	Cufflinks	exon	7405135	7405219	1	+	.	gene_id "CUFF.1593"; transcript_id "AT2G17036.1"; exon_number "2"; FPKM "0.0000000000"; frac "0.000000"; conf_lo "0.000000"; conf_hi "0.107119"; cov "0.000000";
Chr2	Cufflinks	transcript	7244608	7245741	1000	+	.	gene_id "CUFF.1595"; transcript_id "AT2G16700.1"; FPKM "14.3428029710"; frac "0.837517"; conf_lo "11.804324"; conf_hi "16.881282"; cov "74.853473"; full_read_support "yes";
Chr2	Cufflinks	exon	7244608	7244737	1000	+	.	gene_id "CUFF.1595"; transcript_id "AT2G16700.1"; exon_number "1"; FPKM "14.3428029710"; frac "0.837517"; conf_lo "11.804324"; conf_hi "16.881282"; cov "74.853473";
Chr2	Cufflinks	exon	7244815	7245074	1000	+	.	gene_id "CUFF.1595"; transcript_id "AT2G16700.1"; exon_number "2"; FPKM "14.3428029710"; frac "0.837517"; conf_lo "11.804324"; conf_hi "16.881282"; cov "74.853473";
Chr2	Cufflinks	exon	7245317	7245741	1000	+	.	gene_id "CUFF.1595"; transcript_id "AT2G16700.1"; exon_number "3"; FPKM "14.3428029710"; frac "0.837517"; conf_lo "11.804324"; conf_hi "16.881282"; cov "74.853473";
Chr2	Cufflinks	transcript	7244608	7245694	184	+	.	gene_id "CUFF.1595"; transcript_id "CUFF.1595.2"; FPKM "2.6501354050"; frac "0.162483"; conf_lo "1.436908"; conf_hi "3.863363"; cov "13.830758"; full_read_support "yes";
Chr2	Cufflinks	exon	7244608	7245074	184	+	.	gene_id "CUFF.1595"; transcript_id "CUFF.1595.2"; exon_number "1"; FPKM "2.6501354050"; frac "0.162483"; conf_lo "1.436908"; conf_hi "3.863363"; cov "13.830758";
Chr2	Cufflinks	exon	7245317	7245694	184	+	.	gene_id "CUFF.1595"; transcript_id "CUFF.1595.2"; exon_number "2"; FPKM "2.6501354050"; frac "0.162483"; conf_lo "1.436908"; conf_hi "3.863363"; cov "13.830758";
Chr2	Cufflinks	transcript	7244618	7245693	1	+	.	gene_id "CUFF.1595"; transcript_id "AT2G16700.2"; FPKM "0.0000000000"; frac "0.000000"; conf_lo "0.000000"; conf_hi "0.205372"; cov "0.000000"; full_read_support "no";
Chr2	Cufflinks	exon	7244618	7244737	1	+	.	gene_id "CUFF.1595"; transcript_id "AT2G16700.2"; exon_number "1"; FPKM "0.0000000000"; frac "0.000000"; conf_lo "0.000000"; conf_hi "0.205372"; cov "0.000000";
Chr2	Cufflinks	exon	7244798	7245074	1	+	.	gene_id "CUFF.1595"; transcript_id "AT2G16700.2"; exon_number "2"; FPKM "0.0000000000"; frac "0.000000"; conf_lo "0.000000"; conf_hi "0.205372"; cov "0.000000";
Chr2	Cufflinks	exon	7245317	7245693	1	+	.	gene_id "CUFF.1595"; transcript_id "AT2G16700.2"; exon_number "3"; FPKM "0.0000000000"; frac "0.000000"; conf_lo "0.000000"; conf_hi "0.205372"; cov "0.000000";
Chr2	Cufflinks	transcript	7248138	7250291	1000	+	.	gene_id "CUFF.1597"; transcript_id "AT2G16710.1"; FPKM "15.7795631132"; frac "1.000000"; conf_lo "13.272921"; conf_hi "18.286206"; cov "82.347604"; full_read_support "yes";
Chr2	Cufflinks	exon	7248138	7248486	1000	+	.	gene_id "CUFF.1597"; transcript_id "AT2G16710.1"; exon_number "1"; FPKM "15.7795631132"; frac "1.000000"; conf_lo "13.272921"; conf_hi "18.286206"; cov "82.347604";
Chr2	Cufflinks	exon	7249713	7249830	1000	+	.	gene_id "CUFF.1597"; transcript_id "AT2G16710.1"; exon_number "2"; FPKM "15.7795631132"; frac "1.000000"; conf_lo "13.272921"; conf_hi "18.286206"; cov "82.347604";
Chr2	Cufflinks	exon	7249911	7250291	1000	+	.	gene_id "CUFF.1597"; transcript_id "AT2G16710.1"; exon_number "3"; FPKM "15.7795631132"; frac "1.000000"; conf_lo "13.272921"; conf_hi "18.286206"; cov "82.347604";
Chr2	Cufflinks	transcript	7248138	7250291	1	+	.	gene_id "CUFF.1597"; transcript_id "AT2G16710.2"; FPKM "0.0000000000"; frac "0.000000"; conf_lo "0.000000"; conf_hi "0.182818"; cov "0.000000"; full_read_support "no";
Chr2	Cufflinks	exon	7248138	7248486	1	+	.	gene_id "CUFF.1597"; transcript_id "AT2G16710.2"; exon_number "1"; FPKM "0.0000000000"; frac "0.000000"; conf_lo "0.000000"; conf_hi "0.182818"; cov "0.000000";
Chr2	Cufflinks	exon	7249713	7249830	1	+	.	gene_id "CUFF.1597"; transcript_id "AT2G16710.2"; exon_number "2"; FPKM "0.0000000000"; frac "0.000000"; conf_lo "0.000000"; conf_hi "0.182818"; cov "0.000000";
Chr2	Cufflinks	exon	7249916	7250291	1	+	.	gene_id "CUFF.1597"; transcript_id "AT2G16710.2"; exon_number "3"; FPKM "0.0000000000"; frac "0.000000"; conf_lo "0.000000"; conf_hi "0.182818"; cov "0.000000";
Chr2	Cufflinks	transcript	7248143	7250289	1	+	.	gene_id "CUFF.1597"; transcript_id "AT2G16710.3"; FPKM "0.0000000000"; frac "0.000000"; conf_lo "0.000000"; conf_hi "0.178278"; cov "0.000000"; full_read_support "no";
Chr2	Cufflinks	exon	7248143	7248504	1	+	.	gene_id "CUFF.1597"; transcript_id "AT2G16710.3"; exon_number "1"; FPKM "0.0000000000"; frac "0.000000"; conf_lo "0.000000"; conf_hi "0.178278"; cov "0.000000";
Chr2	Cufflinks	exon	7249713	7249830	1	+	.	gene_id "CUFF.1597"; transcript_id "AT2G16710.3"; exon_number "2"; FPKM "0.0000000000"; frac "0.000000"; conf_lo "0.000000"; conf_hi "0.178278"; cov "0.000000";
Chr2	Cufflinks	exon	7249911	7250289	1	+	.	gene_id "CUFF.1597"; transcript_id "AT2G16710.3"; exon_number "3"; FPKM "0.0000000000"; frac "0.000000"; conf_lo "0.000000"; conf_hi "0.178278"; cov "0.000000";
Chr2	Cufflinks	transcript	7255466	7256647	351	-	.	gene_id "CUFF.1598"; transcript_id "CUFF.1598.1"; FPKM "1.9003590490"; frac "0.307759"; conf_lo "1.074133"; conf_hi "2.726585"; cov "9.907677"; full_read_support "yes";
Chr2	Cufflinks	exon	7255466	7256647	351	-	.	gene_id "CUFF.1598"; transcript_id "CUFF.1598.1"; exon_number "1"; FPKM "1.9003590490"; frac "0.307759"; conf_lo "1.074133"; conf_hi "2.726585"; cov "9.907677";
Chr2	Cufflinks	transcript	7255529	7256580	1000	-	.	gene_id "CUFF.1598"; transcript_id "AT2G16720.1"; FPKM "5.4027298464"; frac "0.692241"; conf_lo "3.969733"; conf_hi "6.835726"; cov "28.167574"; full_read_support "yes";
Chr2	Cufflinks	exon	7255529	7256215	1000	-	.	gene_id "CUFF.1598"; transcript_id "AT2G16720.1"; exon_number "1"; FPKM "5.4027298464"; frac "0.692241"; conf_lo "3.969733"; conf_hi "6.835726"; cov "28.167574";
Chr2	Cufflinks	exon	7256288	7256580	1000	-	.	gene_id "CUFF.1598"; transcript_id "AT2G16720.1"; exon_number "2"; FPKM "5.4027298464"; frac "0.692241"; conf_lo "3.969733"; conf_hi "6.835726"; cov "28.167574";
Chr2	Cufflinks	transcript	7261830	7266167	1	-	.	gene_id "AT2G16730"; transcript_id "AT2G16730.1"; FPKM "0.0000000000"; frac "0.000000"; conf_lo "0.000000"; conf_hi "0.000000"; cov "0.000000"; full_read_support "no";
Chr2	Cufflinks	exon	7261830	7262120	1	-	.	gene_id "AT2G16730"; transcript_id "AT2G16730.1"; exon_number "1"; FPKM "0.0000000000"; frac "0.000000"; conf_lo "0.000000"; conf_hi "0.000000"; cov "0.000000";
Chr2	Cufflinks	exon	7262212	7262706	1	-	.	gene_id "AT2G16730"; transcript_id "AT2G16730.1"; exon_number "2"; FPKM "0.0000000000"; frac "0.000000"; conf_lo "0.000000"; conf_hi "0.000000"; cov "0.000000";
Chr2	Cufflinks	exon	7262798	7262902	1	-	.	gene_id "AT2G16730"; transcript_id "AT2G16730.1"; exon_number "3"; FPKM "0.0000000000"; frac "0.000000"; conf_lo "0.000000"; conf_hi "0.000000"; cov "0.000000";
Chr2	Cufflinks	exon	7262970	7263080	1	-	.	gene_id "AT2G16730"; transcript_id "AT2G16730.1"; exon_number "4"; FPKM "0.0000000000"; frac "0.000000"; conf_lo "0.000000"; conf_hi "0.000000"; cov "0.000000";
Chr2	Cufflinks	exon	7263182	7263291	1	-	.	gene_id "AT2G16730"; transcript_id "AT2G16730.1"; exon_number "5"; FPKM "0.0000000000"; frac "0.000000"; conf_lo "0.000000"; conf_hi "0.000000"; cov "0.000000";
Chr2	Cufflinks	exon	7263381	7263490	1	-	.	gene_id "AT2G16730"; transcript_id "AT2G16730.1"; exon_number "6"; FPKM "0.0000000000"; frac "0.000000"; conf_lo "0.000000"; conf_hi "0.000000"; cov "0.000000";
Chr2	Cufflinks	exon	7263590	7263765	1	-	.	gene_id "AT2G16730"; transcript_id "AT2G16730.1"; exon_number "7"; FPKM "0.0000000000"; frac "0.000000"; conf_lo "0.000000"; conf_hi "0.000000"; cov "0.000000";
Chr2	Cufflinks	exon	7263870	7264037	1	-	.	gene_id "AT2G16730"; transcript_id "AT2G16730.1"; exon_number "8"; FPKM "0.0000000000"; frac "0.000000"; conf_lo "0.000000"; conf_hi "0.000000"; cov "0.000000";
Chr2	Cufflinks	exon	7264142	7264260	1	-	.	gene_id "AT2G16730"; transcript_id "AT2G16730.1"; exon_number "9"; FPKM "0.0000000000"; frac "0.000000"; conf_lo "0.000000"; conf_hi "0.000000"; cov "0.000000";
Chr2	Cufflinks	exon	7264364	7264448	1	-	.	gene_id "AT2G16730"; transcript_id "AT2G16730.1"; exon_number "10"; FPKM "0.0000000000"; frac "0.000000"; conf_lo "0.000000"; conf_hi "0.000000"; cov "0.000000";
Chr2	Cufflinks	exon	7264530	7264635	1	-	.	gene_id "AT2G16730"; transcript_id "AT2G16730.1"; exon_number "11"; FPKM "0.0000000000"; frac "0.000000"; conf_lo "0.000000"; conf_hi "0.000000"; cov "0.000000";
Chr2	Cufflinks	exon	7264713	7264807	1	-	.	gene_id "AT2G16730"; transcript_id "AT2G16730.1"; exon_number "12"; FPKM "0.0000000000"; frac "0.000000"; conf_lo "0.000000"; conf_hi "0.000000"; cov "0.000000";
Chr2	Cufflinks	exon	7264890	7265033	1	-	.	gene_id "AT2G16730"; transcript_id "AT2G16730.1"; exon_number "13"; FPKM "0.0000000000"; frac "0.000000"; conf_lo "0.000000"; conf_hi "0.000000"; cov "0.000000";
Chr2	Cufflinks	exon	7265141	7265233	1	-	.	gene_id "AT2G16730"; transcript_id "AT2G16730.1"; exon_number "14"; FPKM "0.0000000000"; frac "0.000000"; conf_lo "0.000000"; conf_hi "0.000000"; cov "0.000000";
Chr2	Cufflinks	exon	7265332	7265398	1	-	.	gene_id "AT2G16730"; transcript_id "AT2G16730.1"; exon_number "15"; FPKM "0.0000000000"; frac "0.000000"; conf_lo "0.000000"; conf_hi "0.000000"; cov "0.000000";
Chr2	Cufflinks	exon	7265498	7265610	1	-	.	gene_id "AT2G16730"; transcript_id "AT2G16730.1"; exon_number "16"; FPKM "0.0000000000"; frac "0.000000"; conf_lo "0.000000"; conf_hi "0.000000"; cov "0.000000";
Chr2	Cufflinks	exon	7265696	7265791	1	-	.	gene_id "AT2G16730"; transcript_id "AT2G16730.1"; exon_number "17"; FPKM "0.0000000000"; frac "0.000000"; conf_lo "0.000000"; conf_hi "0.000000"; cov "0.000000";
Chr2	Cufflinks	exon	7265887	7266167	1	-	.	gene_id "AT2G16730"; transcript_id "AT2G16730.1"; exon_number "18"; FPKM "0.0000000000"; frac "0.000000"; conf_lo "0.000000"; conf_hi "0.000000"; cov "0.000000";
Chr2	Cufflinks	transcript	7267722	7268942	1000	+	.	gene_id "CUFF.1599"; transcript_id "AT2G16740.1"; FPKM "18.8128388540"; frac "1.000000"; conf_lo "15.977032"; conf_hi "21.648645"; cov "98.219183"; full_read_support "yes";
Chr2	Cufflinks	exon	7267722	7267949	1000	+	.	gene_id "CUFF.1599"; transcript_id "AT2G16740.1"; exon_number "1"; FPKM "18.8128388540"; frac "1.000000"; conf_lo "15.977032"; conf_hi "21.648645"; cov "98.219183";
Chr2	Cufflinks	exon	7268051	7268178	1000	+	.	gene_id "CUFF.1599"; transcript_id "AT2G16740.1"; exon_number "2"; FPKM "18.8128388540"; frac "1.000000"; conf_lo "15.977032"; conf_hi "21.648645"; cov "98.219183";
Chr2	Cufflinks	exon	7268364	7268468	1000	+	.	gene_id "CUFF.1599"; transcript_id "AT2G16740.1"; exon_number "3"; FPKM "18.8128388540"; frac "1.000000"; conf_lo "15.977032"; conf_hi "21.648645"; cov "98.219183";
Chr2	Cufflinks	exon	7268594	7268942	1000	+	.	gene_id "CUFF.1599"; transcript_id "AT2G16740.1"; exon_number "4"; FPKM "18.8128388540"; frac "1.000000"; conf_lo "15.977032"; conf_hi "21.648645"; cov "98.219183";
Chr2	Cufflinks	transcript	7271012	7274693	883	+	.	gene_id "CUFF.1600"; transcript_id "AT2G16750.1"; FPKM "0.9107737157"; frac "0.369468"; conf_lo "0.531877"; conf_hi "1.289671"; cov "4.729999"; full_read_support "yes";
Chr2	Cufflinks	exon	7271012	7271283	883	+	.	gene_id "CUFF.1600"; transcript_id "AT2G16750.1"; exon_number "1"; FPKM "0.9107737157"; frac "0.369468"; conf_lo "0.531877"; conf_hi "1.289671"; cov "4.729999";
Chr2	Cufflinks	exon	7271731	7271939	883	+	.	gene_id "CUFF.1600"; transcript_id "AT2G16750.1"; exon_number "2"; FPKM "0.9107737157"; frac "0.369468"; conf_lo "0.531877"; conf_hi "1.289671"; cov "4.729999";
Chr2	Cufflinks	exon	7272032	7272105	883	+	.	gene_id "CUFF.1600"; transcript_id "AT2G16750.1"; exon_number "3"; FPKM "0.9107737157"; frac "0.369468"; conf_lo "0.531877"; conf_hi "1.289671"; cov "4.729999";
Chr2	Cufflinks	exon	7272188	7272306	883	+	.	gene_id "CUFF.1600"; transcript_id "AT2G16750.1"; exon_number "4"; FPKM "0.9107737157"; frac "0.369468"; conf_lo "0.531877"; conf_hi "1.289671"; cov "4.729999";
Chr2	Cufflinks	exon	7272388	7272500	883	+	.	gene_id "CUFF.1600"; transcript_id "AT2G16750.1"; exon_number "5"; FPKM "0.9107737157"; frac "0.369468"; conf_lo "0.531877"; conf_hi "1.289671"; cov "4.729999";
Chr2	Cufflinks	exon	7272602	7272979	883	+	.	gene_id "CUFF.1600"; transcript_id "AT2G16750.1"; exon_number "6"; FPKM "0.9107737157"; frac "0.369468"; conf_lo "0.531877"; conf_hi "1.289671"; cov "4.729999";
Chr2	Cufflinks	exon	7273055	7273306	883	+	.	gene_id "CUFF.1600"; transcript_id "AT2G16750.1"; exon_number "7"; FPKM "0.9107737157"; frac "0.369468"; conf_lo "0.531877"; conf_hi "1.289671"; cov "4.729999";
Chr2	Cufflinks	exon	7273392	7273543	883	+	.	gene_id "CUFF.1600"; transcript_id "AT2G16750.1"; exon_number "8"; FPKM "0.9107737157"; frac "0.369468"; conf_lo "0.531877"; conf_hi "1.289671"; cov "4.729999";
Chr2	Cufflinks	exon	7273633	7273860	883	+	.	gene_id "CUFF.1600"; transcript_id "AT2G16750.1"; exon_number "9"; FPKM "0.9107737157"; frac "0.369468"; conf_lo "0.531877"; conf_hi "1.289671"; cov "4.729999";
Chr2	Cufflinks	exon	7273941	7274090	883	+	.	gene_id "CUFF.1600"; transcript_id "AT2G16750.1"; exon_number "10"; FPKM "0.9107737157"; frac "0.369468"; conf_lo "0.531877"; conf_hi "1.289671"; cov "4.729999";
Chr2	Cufflinks	exon	7274213	7274693	883	+	.	gene_id "CUFF.1600"; transcript_id "AT2G16750.1"; exon_number "11"; FPKM "0.9107737157"; frac "0.369468"; conf_lo "0.531877"; conf_hi "1.289671"; cov "4.729999";
Chr2	Cufflinks	transcript	7271012	7274713	442	+	.	gene_id "CUFF.1600"; transcript_id "CUFF.1600.2"; FPKM "0.4564950968"; frac "0.194303"; conf_lo "0.172364"; conf_hi "0.740627"; cov "2.370755"; full_read_support "no";
Chr2	Cufflinks	exon	7271012	7271283	442	+	.	gene_id "CUFF.1600"; transcript_id "CUFF.1600.2"; exon_number "1"; FPKM "0.4564950968"; frac "0.194303"; conf_lo "0.172364"; conf_hi "0.740627"; cov "2.370755";
Chr2	Cufflinks	exon	7271731	7271939	442	+	.	gene_id "CUFF.1600"; transcript_id "CUFF.1600.2"; exon_number "2"; FPKM "0.4564950968"; frac "0.194303"; conf_lo "0.172364"; conf_hi "0.740627"; cov "2.370755";
Chr2	Cufflinks	exon	7272032	7272105	442	+	.	gene_id "CUFF.1600"; transcript_id "CUFF.1600.2"; exon_number "3"; FPKM "0.4564950968"; frac "0.194303"; conf_lo "0.172364"; conf_hi "0.740627"; cov "2.370755";
Chr2	Cufflinks	exon	7272188	7272306	442	+	.	gene_id "CUFF.1600"; transcript_id "CUFF.1600.2"; exon_number "4"; FPKM "0.4564950968"; frac "0.194303"; conf_lo "0.172364"; conf_hi "0.740627"; cov "2.370755";
Chr2	Cufflinks	exon	7272388	7272500	442	+	.	gene_id "CUFF.1600"; transcript_id "CUFF.1600.2"; exon_number "5"; FPKM "0.4564950968"; frac "0.194303"; conf_lo "0.172364"; conf_hi "0.740627"; cov "2.370755";
Chr2	Cufflinks	exon	7272602	7272979	442	+	.	gene_id "CUFF.1600"; transcript_id "CUFF.1600.2"; exon_number "6"; FPKM "0.4564950968"; frac "0.194303"; conf_lo "0.172364"; conf_hi "0.740627"; cov "2.370755";
Chr2	Cufflinks	exon	7273055	7273306	442	+	.	gene_id "CUFF.1600"; transcript_id "CUFF.1600.2"; exon_number "7"; FPKM "0.4564950968"; frac "0.194303"; conf_lo "0.172364"; conf_hi "0.740627"; cov "2.370755";
Chr2	Cufflinks	exon	7273392	7273860	442	+	.	gene_id "CUFF.1600"; transcript_id "CUFF.1600.2"; exon_number "8"; FPKM "0.4564950968"; frac "0.194303"; conf_lo "0.172364"; conf_hi "0.740627"; cov "2.370755";
Chr2	Cufflinks	exon	7273941	7274090	442	+	.	gene_id "CUFF.1600"; transcript_id "CUFF.1600.2"; exon_number "9"; FPKM "0.4564950968"; frac "0.194303"; conf_lo "0.172364"; conf_hi "0.740627"; cov "2.370755";
Chr2	Cufflinks	exon	7274213	7274713	442	+	.	gene_id "CUFF.1600"; transcript_id "CUFF.1600.2"; exon_number "10"; FPKM "0.4564950968"; frac "0.194303"; conf_lo "0.172364"; conf_hi "0.740627"; cov "2.370755";
Chr2	Cufflinks	transcript	7271012	7274713	1000	+	.	gene_id "CUFF.1600"; transcript_id "CUFF.1600.3"; FPKM "1.0310905392"; frac "0.436229"; conf_lo "0.636125"; conf_hi "1.426056"; cov "5.354850"; full_read_support "yes";
Chr2	Cufflinks	exon	7271012	7271283	1000	+	.	gene_id "CUFF.1600"; transcript_id "CUFF.1600.3"; exon_number "1"; FPKM "1.0310905392"; frac "0.436229"; conf_lo "0.636125"; conf_hi "1.426056"; cov "5.354850";
Chr2	Cufflinks	exon	7271731	7271939	1000	+	.	gene_id "CUFF.1600"; transcript_id "CUFF.1600.3"; exon_number "2"; FPKM "1.0310905392"; frac "0.436229"; conf_lo "0.636125"; conf_hi "1.426056"; cov "5.354850";
Chr2	Cufflinks	exon	7272032	7272105	1000	+	.	gene_id "CUFF.1600"; transcript_id "CUFF.1600.3"; exon_number "3"; FPKM "1.0310905392"; frac "0.436229"; conf_lo "0.636125"; conf_hi "1.426056"; cov "5.354850";
Chr2	Cufflinks	exon	7272188	7272306	1000	+	.	gene_id "CUFF.1600"; transcript_id "CUFF.1600.3"; exon_number "4"; FPKM "1.0310905392"; frac "0.436229"; conf_lo "0.636125"; conf_hi "1.426056"; cov "5.354850";
Chr2	Cufflinks	exon	7272388	7272500	1000	+	.	gene_id "CUFF.1600"; transcript_id "CUFF.1600.3"; exon_number "5"; FPKM "1.0310905392"; frac "0.436229"; conf_lo "0.636125"; conf_hi "1.426056"; cov "5.354850";
Chr2	Cufflinks	exon	7272602	7273306	1000	+	.	gene_id "CUFF.1600"; transcript_id "CUFF.1600.3"; exon_number "6"; FPKM "1.0310905392"; frac "0.436229"; conf_lo "0.636125"; conf_hi "1.426056"; cov "5.354850";
Chr2	Cufflinks	exon	7273392	7273543	1000	+	.	gene_id "CUFF.1600"; transcript_id "CUFF.1600.3"; exon_number "7"; FPKM "1.0310905392"; frac "0.436229"; conf_lo "0.636125"; conf_hi "1.426056"; cov "5.354850";
Chr2	Cufflinks	exon	7273633	7273860	1000	+	.	gene_id "CUFF.1600"; transcript_id "CUFF.1600.3"; exon_number "8"; FPKM "1.0310905392"; frac "0.436229"; conf_lo "0.636125"; conf_hi "1.426056"; cov "5.354850";
Chr2	Cufflinks	exon	7273941	7274090	1000	+	.	gene_id "CUFF.1600"; transcript_id "CUFF.1600.3"; exon_number "9"; FPKM "1.0310905392"; frac "0.436229"; conf_lo "0.636125"; conf_hi "1.426056"; cov "5.354850";
Chr2	Cufflinks	exon	7274213	7274713	1000	+	.	gene_id "CUFF.1600"; transcript_id "CUFF.1600.3"; exon_number "10"; FPKM "1.0310905392"; frac "0.436229"; conf_lo "0.636125"; conf_hi "1.426056"; cov "5.354850";
Chr2	Cufflinks	transcript	7275700	7277233	1000	+	.	gene_id "AT2G16760"; transcript_id "AT2G16760.1"; FPKM "0.1249470592"; frac "1.000000"; conf_lo "0.000000"; conf_hi "0.301895"; cov "0.651589"; full_read_support "no";
Chr2	Cufflinks	exon	7275700	7276171	1000	+	.	gene_id "AT2G16760"; transcript_id "AT2G16760.1"; exon_number "1"; FPKM "0.1249470592"; frac "1.000000"; conf_lo "0.000000"; conf_hi "0.301895"; cov "0.651589";
Chr2	Cufflinks	exon	7276503	7276862	1000	+	.	gene_id "AT2G16760"; transcript_id "AT2G16760.1"; exon_number "2"; FPKM "0.1249470592"; frac "1.000000"; conf_lo "0.000000"; conf_hi "0.301895"; cov "0.651589";
Chr2	Cufflinks	exon	7276932	7277233	1000	+	.	gene_id "AT2G16760"; transcript_id "AT2G16760.1"; exon_number "3"; FPKM "0.1249470592"; frac "1.000000"; conf_lo "0.000000"; conf_hi "0.301895"; cov "0.651589";
Chr2	Cufflinks	transcript	7279431	7281157	1000	+	.	gene_id "CUFF.1601"; transcript_id "AT2G16770.1"; FPKM "1.7677425502"; frac "0.600356"; conf_lo "1.069715"; conf_hi "2.465770"; cov "9.232042"; full_read_support "yes";
Chr2	Cufflinks	exon	7279431	7279667	1000	+	.	gene_id "CUFF.1601"; transcript_id "AT2G16770.1"; exon_number "1"; FPKM "1.7677425502"; frac "0.600356"; conf_lo "1.069715"; conf_hi "2.465770"; cov "9.232042";
Chr2	Cufflinks	exon	7279762	7280579	1000	+	.	gene_id "CUFF.1601"; transcript_id "AT2G16770.1"; exon_number "2"; FPKM "1.7677425502"; frac "0.600356"; conf_lo "1.069715"; conf_hi "2.465770"; cov "9.232042";
Chr2	Cufflinks	exon	7280789	7281157	1000	+	.	gene_id "CUFF.1601"; transcript_id "AT2G16770.1"; exon_number "3"; FPKM "1.7677425502"; frac "0.600356"; conf_lo "1.069715"; conf_hi "2.465770"; cov "9.232042";
Chr2	Cufflinks	transcript	7279431	7281157	617	+	.	gene_id "CUFF.1601"; transcript_id "CUFF.1601.2"; FPKM "1.0918734228"; frac "0.399644"; conf_lo "0.526195"; conf_hi "1.657552"; cov "5.702313"; full_read_support "yes";
Chr2	Cufflinks	exon	7279431	7280579	617	+	.	gene_id "CUFF.1601"; transcript_id "CUFF.1601.2"; exon_number "1"; FPKM "1.0918734228"; frac "0.399644"; conf_lo "0.526195"; conf_hi "1.657552"; cov "5.702313";
Chr2	Cufflinks	exon	7280789	7281157	617	+	.	gene_id "CUFF.1601"; transcript_id "CUFF.1601.2"; exon_number "2"; FPKM "1.0918734228"; frac "0.399644"; conf_lo "0.526195"; conf_hi "1.657552"; cov "5.702313";
Chr2	Cufflinks	transcript	7281462	7283646	1000	-	.	gene_id "CUFF.1602"; transcript_id "AT2G16780.1"; FPKM "15.0785398955"; frac "1.000000"; conf_lo "13.283897"; conf_hi "16.873182"; cov "78.678224"; full_read_support "yes";
Chr2	Cufflinks	exon	7281462	7281855	1000	-	.	gene_id "CUFF.1602"; transcript_id "AT2G16780.1"; exon_number "1"; FPKM "15.0785398955"; frac "1.000000"; conf_lo "13.283897"; conf_hi "16.873182"; cov "78.678224";
Chr2	Cufflinks	exon	7281957	7282052	1000	-	.	gene_id "CUFF.1602"; transcript_id "AT2G16780.1"; exon_number "2"; FPKM "15.0785398955"; frac "1.000000"; conf_lo "13.283897"; conf_hi "16.873182"; cov "78.678224";
Chr2	Cufflinks	exon	7282206	7282330	1000	-	.	gene_id "CUFF.1602"; transcript_id "AT2G16780.1"; exon_number "3"; FPKM "15.0785398955"; frac "1.000000"; conf_lo "13.283897"; conf_hi "16.873182"; cov "78.678224";
Chr2	Cufflinks	exon	7282483	7282626	1000	-	.	gene_id "CUFF.1602"; transcript_id "AT2G16780.1"; exon_number "4"; FPKM "15.0785398955"; frac "1.000000"; conf_lo "13.283897"; conf_hi "16.873182"; cov "78.678224";
Chr2	Cufflinks	exon	7282717	7283040	1000	-	.	gene_id "CUFF.1602"; transcript_id "AT2G16780.1"; exon_number "5"; FPKM "15.0785398955"; frac "1.000000"; conf_lo "13.283897"; conf_hi "16.873182"; cov "78.678224";
Chr2	Cufflinks	exon	7283266	7283646	1000	-	.	gene_id "CUFF.1602"; transcript_id "AT2G16780.1"; exon_number "6"; FPKM "15.0785398955"; frac "1.000000"; conf_lo "13.283897"; conf_hi "16.873182"; cov "78.678224";
Chr2	Cufflinks	transcript	7283957	7285237	560	-	.	gene_id "CUFF.1603"; transcript_id "AT2G16790.2"; FPKM "1.1528641111"; frac "0.356639"; conf_lo "0.321671"; conf_hi "1.984057"; cov "6.020308"; full_read_support "yes";
Chr2	Cufflinks	exon	7283957	7284514	560	-	.	gene_id "CUFF.1603"; transcript_id "AT2G16790.2"; exon_number "1"; FPKM "1.1528641111"; frac "0.356639"; conf_lo "0.321671"; conf_hi "1.984057"; cov "6.020308";
Chr2	Cufflinks	exon	7284588	7284667	560	-	.	gene_id "CUFF.1603"; transcript_id "AT2G16790.2"; exon_number "2"; FPKM "1.1528641111"; frac "0.356639"; conf_lo "0.321671"; conf_hi "1.984057"; cov "6.020308";
Chr2	Cufflinks	exon	7284762	7284804	560	-	.	gene_id "CUFF.1603"; transcript_id "AT2G16790.2"; exon_number "3"; FPKM "1.1528641111"; frac "0.356639"; conf_lo "0.321671"; conf_hi "1.984057"; cov "6.020308";
Chr2	Cufflinks	exon	7284883	7284942	560	-	.	gene_id "CUFF.1603"; transcript_id "AT2G16790.2"; exon_number "4"; FPKM "1.1528641111"; frac "0.356639"; conf_lo "0.321671"; conf_hi "1.984057"; cov "6.020308";
Chr2	Cufflinks	exon	7285178	7285237	560	-	.	gene_id "CUFF.1603"; transcript_id "AT2G16790.2"; exon_number "5"; FPKM "1.1528641111"; frac "0.356639"; conf_lo "0.321671"; conf_hi "1.984057"; cov "6.020308";
Chr2	Cufflinks	transcript	7283957	7285237	1000	-	.	gene_id "CUFF.1603"; transcript_id "AT2G16790.1"; FPKM "2.0586515153"; frac "0.643361"; conf_lo "1.015856"; conf_hi "3.101447"; cov "10.750370"; full_read_support "yes";
Chr2	Cufflinks	exon	7283957	7284514	1000	-	.	gene_id "CUFF.1603"; transcript_id "AT2G16790.1"; exon_number "1"; FPKM "2.0586515153"; frac "0.643361"; conf_lo "1.015856"; conf_hi "3.101447"; cov "10.750370";
Chr2	Cufflinks	exon	7284588	7284667	1000	-	.	gene_id "CUFF.1603"; transcript_id "AT2G16790.1"; exon_number "2"; FPKM "2.0586515153"; frac "0.643361"; conf_lo "1.015856"; conf_hi "3.101447"; cov "10.750370";
Chr2	Cufflinks	exon	7284762	7284810	1000	-	.	gene_id "CUFF.1603"; transcript_id "AT2G16790.1"; exon_number "3"; FPKM "2.0586515153"; frac "0.643361"; conf_lo "1.015856"; conf_hi "3.101447"; cov "10.750370";
Chr2	Cufflinks	exon	7284883	7284942	1000	-	.	gene_id "CUFF.1603"; transcript_id "AT2G16790.1"; exon_number "4"; FPKM "2.0586515153"; frac "0.643361"; conf_lo "1.015856"; conf_hi "3.101447"; cov "10.750370";
Chr2	Cufflinks	exon	7285178	7285237	1000	-	.	gene_id "CUFF.1603"; transcript_id "AT2G16790.1"; exon_number "5"; FPKM "2.0586515153"; frac "0.643361"; conf_lo "1.015856"; conf_hi "3.101447"; cov "10.750370";
Chr2	Cufflinks	transcript	7285736	7287365	1000	+	.	gene_id "AT2G16800"; transcript_id "AT2G16800.1"; FPKM "16.8960385448"; frac "1.000000"; conf_lo "14.926477"; conf_hi "18.865600"; cov "88.203019"; full_read_support "yes";
Chr2	Cufflinks	exon	7285736	7286129	1000	+	.	gene_id "AT2G16800"; transcript_id "AT2G16800.1"; exon_number "1"; FPKM "16.8960385448"; frac "1.000000"; conf_lo "14.926477"; conf_hi "18.865600"; cov "88.203019";
Chr2	Cufflinks	exon	7286376	7287365	1000	+	.	gene_id "AT2G16800"; transcript_id "AT2G16800.1"; exon_number "2"; FPKM "16.8960385448"; frac "1.000000"; conf_lo "14.926477"; conf_hi "18.865600"; cov "88.203019";
Chr2	Cufflinks	transcript	7287412	7288945	1	-	.	gene_id "AT2G16810"; transcript_id "AT2G16810.1"; FPKM "0.0000000000"; frac "0.000000"; conf_lo "0.000000"; conf_hi "0.000000"; cov "0.000000"; full_read_support "no";
Chr2	Cufflinks	exon	7287412	7288945	1	-	.	gene_id "AT2G16810"; transcript_id "AT2G16810.1"; exon_number "1"; FPKM "0.0000000000"; frac "0.000000"; conf_lo "0.000000"; conf_hi "0.000000"; cov "0.000000";
Chr2	Cufflinks	transcript	7290104	7290952	1	-	.	gene_id "AT2G16820"; transcript_id "AT2G16820.1"; FPKM "0.0000000000"; frac "0.000000"; conf_lo "0.000000"; conf_hi "0.000000"; cov "0.000000"; full_read_support "no";
Chr2	Cufflinks	exon	7290104	7290330	1	-	.	gene_id "AT2G16820"; transcript_id "AT2G16820.1"; exon_number "1"; FPKM "0.0000000000"; frac "0.000000"; conf_lo "0.000000"; conf_hi "0.000000"; cov "0.000000";
Chr2	Cufflinks	exon	7290351	7290520	1	-	.	gene_id "AT2G16820"; transcript_id "AT2G16820.1"; exon_number "2"; FPKM "0.0000000000"; frac "0.000000"; conf_lo "0.000000"; conf_hi "0.000000"; cov "0.000000";
Chr2	Cufflinks	exon	7290744	7290952	1	-	.	gene_id "AT2G16820"; transcript_id "AT2G16820.1"; exon_number "3"; FPKM "0.0000000000"; frac "0.000000"; conf_lo "0.000000"; conf_hi "0.000000"; cov "0.000000";
Chr2	Cufflinks	transcript	7291906	7292982	1	+	.	gene_id "AT2G16830"; transcript_id "AT2G16830.1"; FPKM "0.0000000000"; frac "0.000000"; conf_lo "0.000000"; conf_hi "0.000000"; cov "0.000000"; full_read_support "no";
Chr2	Cufflinks	exon	7291906	7292982	1	+	.	gene_id "AT2G16830"; transcript_id "AT2G16830.1"; exon_number "1"; FPKM "0.0000000000"; frac "0.000000"; conf_lo "0.000000"; conf_hi "0.000000"; cov "0.000000";
Chr2	Cufflinks	transcript	7293623	7294681	1	+	.	gene_id "AT2G16832"; transcript_id "AT2G16832.1"; FPKM "0.0000000000"; frac "0.000000"; conf_lo "0.000000"; conf_hi "0.000000"; cov "0.000000"; full_read_support "no";
Chr2	Cufflinks	exon	7293623	7294681	1	+	.	gene_id "AT2G16832"; transcript_id "AT2G16832.1"; exon_number "1"; FPKM "0.0000000000"; frac "0.000000"; conf_lo "0.000000"; conf_hi "0.000000"; cov "0.000000";
Chr2	Cufflinks	transcript	7295851	7296318	1	+	.	gene_id "AT2G16835"; transcript_id "AT2G16835.1"; FPKM "0.0000000000"; frac "0.000000"; conf_lo "0.000000"; conf_hi "0.000000"; cov "0.000000"; full_read_support "no";
Chr2	Cufflinks	exon	7295851	7295959	1	+	.	gene_id "AT2G16835"; transcript_id "AT2G16835.1"; exon_number "1"; FPKM "0.0000000000"; frac "0.000000"; conf_lo "0.000000"; conf_hi "0.000000"; cov "0.000000";
Chr2	Cufflinks	exon	7296105	7296167	1	+	.	gene_id "AT2G16835"; transcript_id "AT2G16835.1"; exon_number "2"; FPKM "0.0000000000"; frac "0.000000"; conf_lo "0.000000"; conf_hi "0.000000"; cov "0.000000";
Chr2	Cufflinks	exon	7296248	7296318	1	+	.	gene_id "AT2G16835"; transcript_id "AT2G16835.1"; exon_number "3"; FPKM "0.0000000000"; frac "0.000000"; conf_lo "0.000000"; conf_hi "0.000000"; cov "0.000000";
Chr2	Cufflinks	transcript	7296979	7297863	1	+	.	gene_id "AT2G16840"; transcript_id "AT2G16840.1"; FPKM "0.0000000000"; frac "0.000000"; conf_lo "0.000000"; conf_hi "0.000000"; cov "0.000000"; full_read_support "no";
Chr2	Cufflinks	exon	7296979	7297863	1	+	.	gene_id "AT2G16840"; transcript_id "AT2G16840.1"; exon_number "1"; FPKM "0.0000000000"; frac "0.000000"; conf_lo "0.000000"; conf_hi "0.000000"; cov "0.000000";
Chr2	Cufflinks	transcript	7303919	7306671	1000	-	.	gene_id "CUFF.1604"; transcript_id "AT2G16860.1"; FPKM "22.1380103117"; frac "1.000000"; conf_lo "19.724005"; conf_hi "24.552015"; cov "115.542666"; full_read_support "yes";
Chr2	Cufflinks	exon	7303919	7304366	1000	-	.	gene_id "CUFF.1604"; transcript_id "AT2G16860.1"; exon_number "1"; FPKM "22.1380103117"; frac "1.000000"; conf_lo "19.724005"; conf_hi "24.552015"; cov "115.542666";
Chr2	Cufflinks	exon	7304457	7304593	1000	-	.	gene_id "CUFF.1604"; transcript_id "AT2G16860.1"; exon_number "2"; FPKM "22.1380103117"; frac "1.000000"; conf_lo "19.724005"; conf_hi "24.552015"; cov "115.542666";
Chr2	Cufflinks	exon	7304710	7304950	1000	-	.	gene_id "CUFF.1604"; transcript_id "AT2G16860.1"; exon_number "3"; FPKM "22.1380103117"; frac "1.000000"; conf_lo "19.724005"; conf_hi "24.552015"; cov "115.542666";
Chr2	Cufflinks	exon	7305042	7305208	1000	-	.	gene_id "CUFF.1604"; transcript_id "AT2G16860.1"; exon_number "4"; FPKM "22.1380103117"; frac "1.000000"; conf_lo "19.724005"; conf_hi "24.552015"; cov "115.542666";
Chr2	Cufflinks	exon	7305836	7305978	1000	-	.	gene_id "CUFF.1604"; transcript_id "AT2G16860.1"; exon_number "5"; FPKM "22.1380103117"; frac "1.000000"; conf_lo "19.724005"; conf_hi "24.552015"; cov "115.542666";
Chr2	Cufflinks	exon	7306553	7306671	1000	-	.	gene_id "CUFF.1604"; transcript_id "AT2G16860.1"; exon_number "6"; FPKM "22.1380103117"; frac "1.000000"; conf_lo "19.724005"; conf_hi "24.552015"; cov "115.542666";
Chr2	Cufflinks	transcript	7308077	7311686	1000	-	.	gene_id "CUFF.1605"; transcript_id "AT2G16870.1"; FPKM "0.9586361211"; frac "1.000000"; conf_lo "0.685196"; conf_hi "1.232076"; cov "5.005632"; full_read_support "no";
Chr2	Cufflinks	exon	7308077	7309546	1000	-	.	gene_id "CUFF.1605"; transcript_id "AT2G16870.1"; exon_number "1"; FPKM "0.9586361211"; frac "1.000000"; conf_lo "0.685196"; conf_hi "1.232076"; cov "5.005632";
Chr2	Cufflinks	exon	7309668	7309964	1000	-	.	gene_id "CUFF.1605"; transcript_id "AT2G16870.1"; exon_number "2"; FPKM "0.9586361211"; frac "1.000000"; conf_lo "0.685196"; conf_hi "1.232076"; cov "5.005632";
Chr2	Cufflinks	exon	7310054	7311149	1000	-	.	gene_id "CUFF.1605"; transcript_id "AT2G16870.1"; exon_number "3"; FPKM "0.9586361211"; frac "1.000000"; conf_lo "0.685196"; conf_hi "1.232076"; cov "5.005632";
Chr2	Cufflinks	exon	7311220	7311686	1000	-	.	gene_id "CUFF.1605"; transcript_id "AT2G16870.1"; exon_number "4"; FPKM "0.9586361211"; frac "1.000000"; conf_lo "0.685196"; conf_hi "1.232076"; cov "5.005632";
Chr2	Cufflinks	transcript	7312146	7314533	1000	-	.	gene_id "AT2G16880"; transcript_id "AT2G16880.1"; FPKM "2.8804323492"; frac "1.000000"; conf_lo "2.328642"; conf_hi "3.432223"; cov "15.037563"; full_read_support "yes";
Chr2	Cufflinks	exon	7312146	7314533	1000	-	.	gene_id "AT2G16880"; transcript_id "AT2G16880.1"; exon_number "1"; FPKM "2.8804323492"; frac "1.000000"; conf_lo "2.328642"; conf_hi "3.432223"; cov "15.037563";
Chr2	Cufflinks	transcript	7314579	7314713	1	-	.	gene_id "AT2G16881"; transcript_id "AT2G16881.1"; FPKM "0.0000000000"; frac "0.000000"; conf_lo "0.000000"; conf_hi "0.000000"; cov "0.000000"; full_read_support "no";
Chr2	Cufflinks	exon	7314579	7314713	1	-	.	gene_id "AT2G16881"; transcript_id "AT2G16881.1"; exon_number "1"; FPKM "0.0000000000"; frac "0.000000"; conf_lo "0.000000"; conf_hi "0.000000"; cov "0.000000";
Chr2	Cufflinks	transcript	7316889	7319181	1000	+	.	gene_id "AT2G16890"; transcript_id "AT2G16890.2"; FPKM "1.1883140646"; frac "0.799843"; conf_lo "0.720046"; conf_hi "1.656582"; cov "6.205676"; full_read_support "yes";
Chr2	Cufflinks	exon	7316889	7317864	1000	+	.	gene_id "AT2G16890"; transcript_id "AT2G16890.2"; exon_number "1"; FPKM "1.1883140646"; frac "0.799843"; conf_lo "0.720046"; conf_hi "1.656582"; cov "6.205676";
Chr2	Cufflinks	exon	7318414	7318749	1000	+	.	gene_id "AT2G16890"; transcript_id "AT2G16890.2"; exon_number "2"; FPKM "1.1883140646"; frac "0.799843"; conf_lo "0.720046"; conf_hi "1.656582"; cov "6.205676";
Chr2	Cufflinks	exon	7318849	7319181	1000	+	.	gene_id "AT2G16890"; transcript_id "AT2G16890.2"; exon_number "3"; FPKM "1.1883140646"; frac "0.799843"; conf_lo "0.720046"; conf_hi "1.656582"; cov "6.205676";
Chr2	Cufflinks	transcript	7316889	7318291	301	+	.	gene_id "AT2G16890"; transcript_id "AT2G16890.1"; FPKM "0.3579301712"; frac "0.200157"; conf_lo "0.036688"; conf_hi "0.679172"; cov "1.869202"; full_read_support "yes";
Chr2	Cufflinks	exon	7316889	7318291	301	+	.	gene_id "AT2G16890"; transcript_id "AT2G16890.1"; exon_number "1"; FPKM "0.3579301712"; frac "0.200157"; conf_lo "0.036688"; conf_hi "0.679172"; cov "1.869202";
Chr2	Cufflinks	transcript	7319678	7321867	1000	+	.	gene_id "AT2G16895"; transcript_id "AT2G16895.1"; FPKM "0.1453744156"; frac "1.000000"; conf_lo "0.000000"; conf_hi "0.294138"; cov "0.753307"; full_read_support "yes";
Chr2	Cufflinks	exon	7319678	7321867	1000	+	.	gene_id "AT2G16895"; transcript_id "AT2G16895.1"; exon_number "1"; FPKM "0.1453744156"; frac "1.000000"; conf_lo "0.000000"; conf_hi "0.294138"; cov "0.753307";
Chr2	Cufflinks	transcript	7323615	7326221	1000	-	.	gene_id "CUFF.1606"; transcript_id "AT2G16900.1"; FPKM "3.1942314812"; frac "0.563195"; conf_lo "2.406124"; conf_hi "3.982339"; cov "16.664391"; full_read_support "yes";
Chr2	Cufflinks	exon	7323615	7324588	1000	-	.	gene_id "CUFF.1606"; transcript_id "AT2G16900.1"; exon_number "1"; FPKM "3.1942314812"; frac "0.563195"; conf_lo "2.406124"; conf_hi "3.982339"; cov "16.664391";
Chr2	Cufflinks	exon	7324737	7325029	1000	-	.	gene_id "CUFF.1606"; transcript_id "AT2G16900.1"; exon_number "2"; FPKM "3.1942314812"; frac "0.563195"; conf_lo "2.406124"; conf_hi "3.982339"; cov "16.664391";
Chr2	Cufflinks	exon	7325251	7325411	1000	-	.	gene_id "CUFF.1606"; transcript_id "AT2G16900.1"; exon_number "3"; FPKM "3.1942314812"; frac "0.563195"; conf_lo "2.406124"; conf_hi "3.982339"; cov "16.664391";
Chr2	Cufflinks	exon	7325886	7326221	1000	-	.	gene_id "CUFF.1606"; transcript_id "AT2G16900.1"; exon_number "4"; FPKM "3.1942314812"; frac "0.563195"; conf_lo "2.406124"; conf_hi "3.982339"; cov "16.664391";
Chr2	Cufflinks	transcript	7323707	7325911	1	-	.	gene_id "CUFF.1606"; transcript_id "AT2G16900.2"; FPKM "0.0000000000"; frac "0.000000"; conf_lo "0.000000"; conf_hi "0.110414"; cov "0.000000"; full_read_support "no";
Chr2	Cufflinks	exon	7323707	7324588	1	-	.	gene_id "CUFF.1606"; transcript_id "AT2G16900.2"; exon_number "1"; FPKM "0.0000000000"; frac "0.000000"; conf_lo "0.000000"; conf_hi "0.110414"; cov "0.000000";
Chr2	Cufflinks	exon	7324737	7325029	1	-	.	gene_id "CUFF.1606"; transcript_id "AT2G16900.2"; exon_number "2"; FPKM "0.0000000000"; frac "0.000000"; conf_lo "0.000000"; conf_hi "0.110414"; cov "0.000000";
Chr2	Cufflinks	exon	7325251	7325304	1	-	.	gene_id "CUFF.1606"; transcript_id "AT2G16900.2"; exon_number "3"; FPKM "0.0000000000"; frac "0.000000"; conf_lo "0.000000"; conf_hi "0.110414"; cov "0.000000";
Chr2	Cufflinks	exon	7325886	7325911	1	-	.	gene_id "CUFF.1606"; transcript_id "AT2G16900.2"; exon_number "4"; FPKM "0.0000000000"; frac "0.000000"; conf_lo "0.000000"; conf_hi "0.110414"; cov "0.000000";
Chr2	Cufflinks	transcript	7323707	7325659	339	-	.	gene_id "CUFF.1606"; transcript_id "CUFF.1606.3"; FPKM "1.0834130236"; frac "0.168830"; conf_lo "0.554663"; conf_hi "1.612163"; cov "5.652195"; full_read_support "yes";
Chr2	Cufflinks	exon	7323707	7324588	339	-	.	gene_id "CUFF.1606"; transcript_id "CUFF.1606.3"; exon_number "1"; FPKM "1.0834130236"; frac "0.168830"; conf_lo "0.554663"; conf_hi "1.612163"; cov "5.652195";
Chr2	Cufflinks	exon	7324737	7325029	339	-	.	gene_id "CUFF.1606"; transcript_id "CUFF.1606.3"; exon_number "2"; FPKM "1.0834130236"; frac "0.168830"; conf_lo "0.554663"; conf_hi "1.612163"; cov "5.652195";
Chr2	Cufflinks	exon	7325251	7325659	339	-	.	gene_id "CUFF.1606"; transcript_id "CUFF.1606.3"; exon_number "3"; FPKM "1.0834130236"; frac "0.168830"; conf_lo "0.554663"; conf_hi "1.612163"; cov "5.652195";
Chr2	Cufflinks	transcript	7323707	7325659	249	-	.	gene_id "CUFF.1606"; transcript_id "CUFF.1606.4"; FPKM "0.7979505131"; frac "0.116899"; conf_lo "0.301149"; conf_hi "1.294752"; cov "4.162929"; full_read_support "yes";
Chr2	Cufflinks	exon	7323707	7324588	249	-	.	gene_id "CUFF.1606"; transcript_id "CUFF.1606.4"; exon_number "1"; FPKM "0.7979505131"; frac "0.116899"; conf_lo "0.301149"; conf_hi "1.294752"; cov "4.162929";
Chr2	Cufflinks	exon	7324737	7325029	249	-	.	gene_id "CUFF.1606"; transcript_id "CUFF.1606.4"; exon_number "2"; FPKM "0.7979505131"; frac "0.116899"; conf_lo "0.301149"; conf_hi "1.294752"; cov "4.162929";
Chr2	Cufflinks	exon	7325251	7325411	249	-	.	gene_id "CUFF.1606"; transcript_id "CUFF.1606.4"; exon_number "3"; FPKM "0.7979505131"; frac "0.116899"; conf_lo "0.301149"; conf_hi "1.294752"; cov "4.162929";
Chr2	Cufflinks	exon	7325494	7325659	249	-	.	gene_id "CUFF.1606"; transcript_id "CUFF.1606.4"; exon_number "4"; FPKM "0.7979505131"; frac "0.116899"; conf_lo "0.301149"; conf_hi "1.294752"; cov "4.162929";
Chr2	Cufflinks	transcript	7323707	7325659	277	-	.	gene_id "CUFF.1606"; transcript_id "AT2G16900.3"; FPKM "0.8854191343"; frac "0.151076"; conf_lo "0.413155"; conf_hi "1.357683"; cov "4.619255"; full_read_support "yes";
Chr2	Cufflinks	exon	7323707	7324588	277	-	.	gene_id "CUFF.1606"; transcript_id "AT2G16900.3"; exon_number "1"; FPKM "0.8854191343"; frac "0.151076"; conf_lo "0.413155"; conf_hi "1.357683"; cov "4.619255";
Chr2	Cufflinks	exon	7324737	7325159	277	-	.	gene_id "CUFF.1606"; transcript_id "AT2G16900.3"; exon_number "2"; FPKM "0.8854191343"; frac "0.151076"; conf_lo "0.413155"; conf_hi "1.357683"; cov "4.619255";
Chr2	Cufflinks	exon	7325251	7325659	277	-	.	gene_id "CUFF.1606"; transcript_id "AT2G16900.3"; exon_number "3"; FPKM "0.8854191343"; frac "0.151076"; conf_lo "0.413155"; conf_hi "1.357683"; cov "4.619255";
Chr2	Cufflinks	transcript	7327323	7328985	1	-	.	gene_id "AT2G16905"; transcript_id "AT2G16905.1"; FPKM "0.0000000000"; frac "0.000000"; conf_lo "0.000000"; conf_hi "0.000000"; cov "0.000000"; full_read_support "no";
Chr2	Cufflinks	exon	7327323	7328985	1	-	.	gene_id "AT2G16905"; transcript_id "AT2G16905.1"; exon_number "1"; FPKM "0.0000000000"; frac "0.000000"; conf_lo "0.000000"; conf_hi "0.000000"; cov "0.000000";
Chr2	Cufflinks	transcript	7331721	7334254	1	+	.	gene_id "AT2G16910"; transcript_id "AT2G16910.1"; FPKM "0.0000000000"; frac "0.000000"; conf_lo "0.000000"; conf_hi "0.068440"; cov "0.000000"; full_read_support "no";
Chr2	Cufflinks	exon	7331721	7331821	1	+	.	gene_id "AT2G16910"; transcript_id "AT2G16910.1"; exon_number "1"; FPKM "0.0000000000"; frac "0.000000"; conf_lo "0.000000"; conf_hi "0.068440"; cov "0.000000";
Chr2	Cufflinks	exon	7331937	7332104	1	+	.	gene_id "AT2G16910"; transcript_id "AT2G16910.1"; exon_number "2"; FPKM "0.0000000000"; frac "0.000000"; conf_lo "0.000000"; conf_hi "0.068440"; cov "0.000000";
Chr2	Cufflinks	exon	7332192	7332264	1	+	.	gene_id "AT2G16910"; transcript_id "AT2G16910.1"; exon_number "3"; FPKM "0.0000000000"; frac "0.000000"; conf_lo "0.000000"; conf_hi "0.068440"; cov "0.000000";
Chr2	Cufflinks	exon	7332352	7332420	1	+	.	gene_id "AT2G16910"; transcript_id "AT2G16910.1"; exon_number "4"; FPKM "0.0000000000"; frac "0.000000"; conf_lo "0.000000"; conf_hi "0.068440"; cov "0.000000";
Chr2	Cufflinks	exon	7332498	7333112	1	+	.	gene_id "AT2G16910"; transcript_id "AT2G16910.1"; exon_number "5"; FPKM "0.0000000000"; frac "0.000000"; conf_lo "0.000000"; conf_hi "0.068440"; cov "0.000000";
Chr2	Cufflinks	exon	7333197	7333451	1	+	.	gene_id "AT2G16910"; transcript_id "AT2G16910.1"; exon_number "6"; FPKM "0.0000000000"; frac "0.000000"; conf_lo "0.000000"; conf_hi "0.068440"; cov "0.000000";
Chr2	Cufflinks	exon	7333555	7333731	1	+	.	gene_id "AT2G16910"; transcript_id "AT2G16910.1"; exon_number "7"; FPKM "0.0000000000"; frac "0.000000"; conf_lo "0.000000"; conf_hi "0.068440"; cov "0.000000";
Chr2	Cufflinks	exon	7333820	7334254	1	+	.	gene_id "AT2G16910"; transcript_id "AT2G16910.1"; exon_number "8"; FPKM "0.0000000000"; frac "0.000000"; conf_lo "0.000000"; conf_hi "0.068440"; cov "0.000000";
Chr2	Cufflinks	transcript	7334226	7339167	1000	-	.	gene_id "CUFF.1607"; transcript_id "AT2G16920.1"; FPKM "2.2024121987"; frac "0.332447"; conf_lo "1.698632"; conf_hi "2.706192"; cov "11.492633"; full_read_support "yes";
Chr2	Cufflinks	exon	7334226	7334813	1000	-	.	gene_id "CUFF.1607"; transcript_id "AT2G16920.1"; exon_number "1"; FPKM "2.2024121987"; frac "0.332447"; conf_lo "1.698632"; conf_hi "2.706192"; cov "11.492633";
Chr2	Cufflinks	exon	7334890	7335201	1000	-	.	gene_id "CUFF.1607"; transcript_id "AT2G16920.1"; exon_number "2"; FPKM "2.2024121987"; frac "0.332447"; conf_lo "1.698632"; conf_hi "2.706192"; cov "11.492633";
Chr2	Cufflinks	exon	7335293	7335432	1000	-	.	gene_id "CUFF.1607"; transcript_id "AT2G16920.1"; exon_number "3"; FPKM "2.2024121987"; frac "0.332447"; conf_lo "1.698632"; conf_hi "2.706192"; cov "11.492633";
Chr2	Cufflinks	exon	7335522	7335591	1000	-	.	gene_id "CUFF.1607"; transcript_id "AT2G16920.1"; exon_number "4"; FPKM "2.2024121987"; frac "0.332447"; conf_lo "1.698632"; conf_hi "2.706192"; cov "11.492633";
Chr2	Cufflinks	exon	7335665	7336120	1000	-	.	gene_id "CUFF.1607"; transcript_id "AT2G16920.1"; exon_number "5"; FPKM "2.2024121987"; frac "0.332447"; conf_lo "1.698632"; conf_hi "2.706192"; cov "11.492633";
Chr2	Cufflinks	exon	7336277	7336414	1000	-	.	gene_id "CUFF.1607"; transcript_id "AT2G16920.1"; exon_number "6"; FPKM "2.2024121987"; frac "0.332447"; conf_lo "1.698632"; conf_hi "2.706192"; cov "11.492633";
Chr2	Cufflinks	exon	7336890	7338827	1000	-	.	gene_id "CUFF.1607"; transcript_id "AT2G16920.1"; exon_number "7"; FPKM "2.2024121987"; frac "0.332447"; conf_lo "1.698632"; conf_hi "2.706192"; cov "11.492633";
Chr2	Cufflinks	exon	7339145	7339167	1000	-	.	gene_id "CUFF.1607"; transcript_id "AT2G16920.1"; exon_number "8"; FPKM "2.2024121987"; frac "0.332447"; conf_lo "1.698632"; conf_hi "2.706192"; cov "11.492633";
Chr2	Cufflinks	transcript	7334341	7339324	435	-	.	gene_id "CUFF.1607"; transcript_id "CUFF.1607.2"; FPKM "0.9588836164"; frac "0.146586"; conf_lo "0.628529"; conf_hi "1.289238"; cov "5.003649"; full_read_support "yes";
Chr2	Cufflinks	exon	7334341	7334813	435	-	.	gene_id "CUFF.1607"; transcript_id "CUFF.1607.2"; exon_number "1"; FPKM "0.9588836164"; frac "0.146586"; conf_lo "0.628529"; conf_hi "1.289238"; cov "5.003649";
Chr2	Cufflinks	exon	7334890	7335201	435	-	.	gene_id "CUFF.1607"; transcript_id "CUFF.1607.2"; exon_number "2"; FPKM "0.9588836164"; frac "0.146586"; conf_lo "0.628529"; conf_hi "1.289238"; cov "5.003649";
Chr2	Cufflinks	exon	7335293	7335432	435	-	.	gene_id "CUFF.1607"; transcript_id "CUFF.1607.2"; exon_number "3"; FPKM "0.9588836164"; frac "0.146586"; conf_lo "0.628529"; conf_hi "1.289238"; cov "5.003649";
Chr2	Cufflinks	exon	7335522	7335591	435	-	.	gene_id "CUFF.1607"; transcript_id "CUFF.1607.2"; exon_number "4"; FPKM "0.9588836164"; frac "0.146586"; conf_lo "0.628529"; conf_hi "1.289238"; cov "5.003649";
Chr2	Cufflinks	exon	7335665	7336120	435	-	.	gene_id "CUFF.1607"; transcript_id "CUFF.1607.2"; exon_number "5"; FPKM "0.9588836164"; frac "0.146586"; conf_lo "0.628529"; conf_hi "1.289238"; cov "5.003649";
Chr2	Cufflinks	exon	7336277	7336414	435	-	.	gene_id "CUFF.1607"; transcript_id "CUFF.1607.2"; exon_number "6"; FPKM "0.9588836164"; frac "0.146586"; conf_lo "0.628529"; conf_hi "1.289238"; cov "5.003649";
Chr2	Cufflinks	exon	7336890	7338829	435	-	.	gene_id "CUFF.1607"; transcript_id "CUFF.1607.2"; exon_number "7"; FPKM "0.9588836164"; frac "0.146586"; conf_lo "0.628529"; conf_hi "1.289238"; cov "5.003649";
Chr2	Cufflinks	exon	7339145	7339324	435	-	.	gene_id "CUFF.1607"; transcript_id "CUFF.1607.2"; exon_number "8"; FPKM "0.9588836164"; frac "0.146586"; conf_lo "0.628529"; conf_hi "1.289238"; cov "5.003649";
Chr2	Cufflinks	transcript	7334341	7339324	714	-	.	gene_id "CUFF.1607"; transcript_id "CUFF.1607.3"; FPKM "1.5733577726"; frac "0.240384"; conf_lo "1.149595"; conf_hi "1.997120"; cov "8.210099"; full_read_support "yes";
Chr2	Cufflinks	exon	7334341	7334814	714	-	.	gene_id "CUFF.1607"; transcript_id "CUFF.1607.3"; exon_number "1"; FPKM "1.5733577726"; frac "0.240384"; conf_lo "1.149595"; conf_hi "1.997120"; cov "8.210099";
Chr2	Cufflinks	exon	7334891	7335201	714	-	.	gene_id "CUFF.1607"; transcript_id "CUFF.1607.3"; exon_number "2"; FPKM "1.5733577726"; frac "0.240384"; conf_lo "1.149595"; conf_hi "1.997120"; cov "8.210099";
Chr2	Cufflinks	exon	7335293	7335432	714	-	.	gene_id "CUFF.1607"; transcript_id "CUFF.1607.3"; exon_number "3"; FPKM "1.5733577726"; frac "0.240384"; conf_lo "1.149595"; conf_hi "1.997120"; cov "8.210099";
Chr2	Cufflinks	exon	7335522	7335591	714	-	.	gene_id "CUFF.1607"; transcript_id "CUFF.1607.3"; exon_number "4"; FPKM "1.5733577726"; frac "0.240384"; conf_lo "1.149595"; conf_hi "1.997120"; cov "8.210099";
Chr2	Cufflinks	exon	7335665	7336120	714	-	.	gene_id "CUFF.1607"; transcript_id "CUFF.1607.3"; exon_number "5"; FPKM "1.5733577726"; frac "0.240384"; conf_lo "1.149595"; conf_hi "1.997120"; cov "8.210099";
Chr2	Cufflinks	exon	7336277	7336414	714	-	.	gene_id "CUFF.1607"; transcript_id "CUFF.1607.3"; exon_number "6"; FPKM "1.5733577726"; frac "0.240384"; conf_lo "1.149595"; conf_hi "1.997120"; cov "8.210099";
Chr2	Cufflinks	exon	7336890	7338827	714	-	.	gene_id "CUFF.1607"; transcript_id "CUFF.1607.3"; exon_number "7"; FPKM "1.5733577726"; frac "0.240384"; conf_lo "1.149595"; conf_hi "1.997120"; cov "8.210099";
Chr2	Cufflinks	exon	7339145	7339324	714	-	.	gene_id "CUFF.1607"; transcript_id "CUFF.1607.3"; exon_number "8"; FPKM "1.5733577726"; frac "0.240384"; conf_lo "1.149595"; conf_hi "1.997120"; cov "8.210099";
Chr2	Cufflinks	transcript	7334341	7339324	831	-	.	gene_id "CUFF.1607"; transcript_id "CUFF.1607.4"; FPKM "1.8307000222"; frac "0.280583"; conf_lo "1.358976"; conf_hi "2.302424"; cov "9.552963"; full_read_support "yes";
Chr2	Cufflinks	exon	7334341	7334813	831	-	.	gene_id "CUFF.1607"; transcript_id "CUFF.1607.4"; exon_number "1"; FPKM "1.8307000222"; frac "0.280583"; conf_lo "1.358976"; conf_hi "2.302424"; cov "9.552963";
Chr2	Cufflinks	exon	7334890	7335201	831	-	.	gene_id "CUFF.1607"; transcript_id "CUFF.1607.4"; exon_number "2"; FPKM "1.8307000222"; frac "0.280583"; conf_lo "1.358976"; conf_hi "2.302424"; cov "9.552963";
Chr2	Cufflinks	exon	7335293	7335432	831	-	.	gene_id "CUFF.1607"; transcript_id "CUFF.1607.4"; exon_number "3"; FPKM "1.8307000222"; frac "0.280583"; conf_lo "1.358976"; conf_hi "2.302424"; cov "9.552963";
Chr2	Cufflinks	exon	7335522	7335591	831	-	.	gene_id "CUFF.1607"; transcript_id "CUFF.1607.4"; exon_number "4"; FPKM "1.8307000222"; frac "0.280583"; conf_lo "1.358976"; conf_hi "2.302424"; cov "9.552963";
Chr2	Cufflinks	exon	7335665	7336120	831	-	.	gene_id "CUFF.1607"; transcript_id "CUFF.1607.4"; exon_number "5"; FPKM "1.8307000222"; frac "0.280583"; conf_lo "1.358976"; conf_hi "2.302424"; cov "9.552963";
Chr2	Cufflinks	exon	7336277	7336414	831	-	.	gene_id "CUFF.1607"; transcript_id "CUFF.1607.4"; exon_number "6"; FPKM "1.8307000222"; frac "0.280583"; conf_lo "1.358976"; conf_hi "2.302424"; cov "9.552963";
Chr2	Cufflinks	exon	7336890	7338827	831	-	.	gene_id "CUFF.1607"; transcript_id "CUFF.1607.4"; exon_number "7"; FPKM "1.8307000222"; frac "0.280583"; conf_lo "1.358976"; conf_hi "2.302424"; cov "9.552963";
Chr2	Cufflinks	exon	7339134	7339324	831	-	.	gene_id "CUFF.1607"; transcript_id "CUFF.1607.4"; exon_number "8"; FPKM "1.8307000222"; frac "0.280583"; conf_lo "1.358976"; conf_hi "2.302424"; cov "9.552963";
Chr2	Cufflinks	transcript	7392850	7395970	1	-	.	gene_id "CUFF.1607"; transcript_id "AT2G17010.1"; FPKM "0.0000000000"; frac "0.000000"; conf_lo "0.000000"; conf_hi "0.052466"; cov "0.000000"; full_read_support "no";
Chr2	Cufflinks	exon	7392850	7393205	1	-	.	gene_id "CUFF.1607"; transcript_id "AT2G17010.1"; exon_number "1"; FPKM "0.0000000000"; frac "0.000000"; conf_lo "0.000000"; conf_hi "0.052466"; cov "0.000000";
Chr2	Cufflinks	exon	7393279	7393481	1	-	.	gene_id "CUFF.1607"; transcript_id "AT2G17010.1"; exon_number "2"; FPKM "0.0000000000"; frac "0.000000"; conf_lo "0.000000"; conf_hi "0.052466"; cov "0.000000";
Chr2	Cufflinks	exon	7393562	7393855	1	-	.	gene_id "CUFF.1607"; transcript_id "AT2G17010.1"; exon_number "3"; FPKM "0.0000000000"; frac "0.000000"; conf_lo "0.000000"; conf_hi "0.052466"; cov "0.000000";
Chr2	Cufflinks	exon	7393954	7394077	1	-	.	gene_id "CUFF.1607"; transcript_id "AT2G17010.1"; exon_number "4"; FPKM "0.0000000000"; frac "0.000000"; conf_lo "0.000000"; conf_hi "0.052466"; cov "0.000000";
Chr2	Cufflinks	exon	7394157	7394354	1	-	.	gene_id "CUFF.1607"; transcript_id "AT2G17010.1"; exon_number "5"; FPKM "0.0000000000"; frac "0.000000"; conf_lo "0.000000"; conf_hi "0.052466"; cov "0.000000";
Chr2	Cufflinks	exon	7394742	7395970	1	-	.	gene_id "CUFF.1607"; transcript_id "AT2G17010.1"; exon_number "6"; FPKM "0.0000000000"; frac "0.000000"; conf_lo "0.000000"; conf_hi "0.052466"; cov "0.000000";
Chr2	Cufflinks	transcript	7341120	7342302	1000	+	.	gene_id "CUFF.1608"; transcript_id "AT2G16930.2"; FPKM "22.7207211073"; frac "1.000000"; conf_lo "19.409030"; conf_hi "26.032412"; cov "118.665650"; full_read_support "yes";
Chr2	Cufflinks	exon	7341120	7341210	1000	+	.	gene_id "CUFF.1608"; transcript_id "AT2G16930.2"; exon_number "1"; FPKM "22.7207211073"; frac "1.000000"; conf_lo "19.409030"; conf_hi "26.032412"; cov "118.665650";
Chr2	Cufflinks	exon	7341489	7341588	1000	+	.	gene_id "CUFF.1608"; transcript_id "AT2G16930.2"; exon_number "2"; FPKM "22.7207211073"; frac "1.000000"; conf_lo "19.409030"; conf_hi "26.032412"; cov "118.665650";
```
