## Supplementary data 3 for "Characterization of *Arabidopsis thaliana* promoter bidirectionality and antisense RNAs by depletion of nuclear RNA decay enzymes": RNAseq_transcripts_rrp4-2_lsm8-2.gtf (part 9 of 68)

```
Chr2	Cufflinks	exon	7341669	7341793	1000	+	.	gene_id "CUFF.1608"; transcript_id "AT2G16930.2"; exon_number "3"; FPKM "22.7207211073"; frac "1.000000"; conf_lo "19.409030"; conf_hi "26.032412"; cov "118.665650";
Chr2	Cufflinks	exon	7341876	7342302	1000	+	.	gene_id "CUFF.1608"; transcript_id "AT2G16930.2"; exon_number "4"; FPKM "22.7207211073"; frac "1.000000"; conf_lo "19.409030"; conf_hi "26.032412"; cov "118.665650";
Chr2	Cufflinks	transcript	7341121	7342302	1	+	.	gene_id "CUFF.1608"; transcript_id "AT2G16930.1"; FPKM "0.0000000000"; frac "0.000000"; conf_lo "0.000000"; conf_hi "0.203552"; cov "0.000000"; full_read_support "yes";
Chr2	Cufflinks	exon	7341121	7341247	1	+	.	gene_id "CUFF.1608"; transcript_id "AT2G16930.1"; exon_number "1"; FPKM "0.0000000000"; frac "0.000000"; conf_lo "0.000000"; conf_hi "0.203552"; cov "0.000000";
Chr2	Cufflinks	exon	7341489	7341588	1	+	.	gene_id "CUFF.1608"; transcript_id "AT2G16930.1"; exon_number "2"; FPKM "0.0000000000"; frac "0.000000"; conf_lo "0.000000"; conf_hi "0.203552"; cov "0.000000";
Chr2	Cufflinks	exon	7341669	7341793	1	+	.	gene_id "CUFF.1608"; transcript_id "AT2G16930.1"; exon_number "3"; FPKM "0.0000000000"; frac "0.000000"; conf_lo "0.000000"; conf_hi "0.203552"; cov "0.000000";
Chr2	Cufflinks	exon	7341876	7342302	1	+	.	gene_id "CUFF.1608"; transcript_id "AT2G16930.1"; exon_number "4"; FPKM "0.0000000000"; frac "0.000000"; conf_lo "0.000000"; conf_hi "0.203552"; cov "0.000000";
Chr2	Cufflinks	transcript	7341182	7342302	1	+	.	gene_id "CUFF.1608"; transcript_id "AT2G16930.3"; FPKM "0.0000000000"; frac "0.000000"; conf_lo "0.000000"; conf_hi "0.208352"; cov "0.000000"; full_read_support "no";
Chr2	Cufflinks	exon	7341182	7341295	1	+	.	gene_id "CUFF.1608"; transcript_id "AT2G16930.3"; exon_number "1"; FPKM "0.0000000000"; frac "0.000000"; conf_lo "0.000000"; conf_hi "0.208352"; cov "0.000000";
Chr2	Cufflinks	exon	7341489	7341588	1	+	.	gene_id "CUFF.1608"; transcript_id "AT2G16930.3"; exon_number "2"; FPKM "0.0000000000"; frac "0.000000"; conf_lo "0.000000"; conf_hi "0.208352"; cov "0.000000";
Chr2	Cufflinks	exon	7341669	7341793	1	+	.	gene_id "CUFF.1608"; transcript_id "AT2G16930.3"; exon_number "3"; FPKM "0.0000000000"; frac "0.000000"; conf_lo "0.000000"; conf_hi "0.208352"; cov "0.000000";
Chr2	Cufflinks	exon	7341876	7342302	1	+	.	gene_id "CUFF.1608"; transcript_id "AT2G16930.3"; exon_number "4"; FPKM "0.0000000000"; frac "0.000000"; conf_lo "0.000000"; conf_hi "0.208352"; cov "0.000000";
Chr2	Cufflinks	transcript	7353847	7361202	1	+	.	gene_id "CUFF.1609"; transcript_id "AT2G16950.1"; FPKM "0.0000000000"; frac "0.000000"; conf_lo "0.000000"; conf_hi "0.036694"; cov "0.000000"; full_read_support "no";
Chr2	Cufflinks	exon	7353847	7354124	1	+	.	gene_id "CUFF.1609"; transcript_id "AT2G16950.1"; exon_number "1"; FPKM "0.0000000000"; frac "0.000000"; conf_lo "0.000000"; conf_hi "0.036694"; cov "0.000000";
Chr2	Cufflinks	exon	7354907	7355194	1	+	.	gene_id "CUFF.1609"; transcript_id "AT2G16950.1"; exon_number "2"; FPKM "0.0000000000"; frac "0.000000"; conf_lo "0.000000"; conf_hi "0.036694"; cov "0.000000";
Chr2	Cufflinks	exon	7355367	7355456	1	+	.	gene_id "CUFF.1609"; transcript_id "AT2G16950.1"; exon_number "3"; FPKM "0.0000000000"; frac "0.000000"; conf_lo "0.000000"; conf_hi "0.036694"; cov "0.000000";
Chr2	Cufflinks	exon	7355585	7355666	1	+	.	gene_id "CUFF.1609"; transcript_id "AT2G16950.1"; exon_number "4"; FPKM "0.0000000000"; frac "0.000000"; conf_lo "0.000000"; conf_hi "0.036694"; cov "0.000000";
Chr2	Cufflinks	exon	7355742	7355830	1	+	.	gene_id "CUFF.1609"; transcript_id "AT2G16950.1"; exon_number "5"; FPKM "0.0000000000"; frac "0.000000"; conf_lo "0.000000"; conf_hi "0.036694"; cov "0.000000";
Chr2	Cufflinks	exon	7356006	7356056	1	+	.	gene_id "CUFF.1609"; transcript_id "AT2G16950.1"; exon_number "6"; FPKM "0.0000000000"; frac "0.000000"; conf_lo "0.000000"; conf_hi "0.036694"; cov "0.000000";
Chr2	Cufflinks	exon	7356205	7356290	1	+	.	gene_id "CUFF.1609"; transcript_id "AT2G16950.1"; exon_number "7"; FPKM "0.0000000000"; frac "0.000000"; conf_lo "0.000000"; conf_hi "0.036694"; cov "0.000000";
Chr2	Cufflinks	exon	7356407	7356473	1	+	.	gene_id "CUFF.1609"; transcript_id "AT2G16950.1"; exon_number "8"; FPKM "0.0000000000"; frac "0.000000"; conf_lo "0.000000"; conf_hi "0.036694"; cov "0.000000";
Chr2	Cufflinks	exon	7356572	7356628	1	+	.	gene_id "CUFF.1609"; transcript_id "AT2G16950.1"; exon_number "9"; FPKM "0.0000000000"; frac "0.000000"; conf_lo "0.000000"; conf_hi "0.036694"; cov "0.000000";
Chr2	Cufflinks	exon	7356721	7356750	1	+	.	gene_id "CUFF.1609"; transcript_id "AT2G16950.1"; exon_number "10"; FPKM "0.0000000000"; frac "0.000000"; conf_lo "0.000000"; conf_hi "0.036694"; cov "0.000000";
Chr2	Cufflinks	exon	7356833	7356892	1	+	.	gene_id "CUFF.1609"; transcript_id "AT2G16950.1"; exon_number "11"; FPKM "0.0000000000"; frac "0.000000"; conf_lo "0.000000"; conf_hi "0.036694"; cov "0.000000";
Chr2	Cufflinks	exon	7357005	7357118	1	+	.	gene_id "CUFF.1609"; transcript_id "AT2G16950.1"; exon_number "12"; FPKM "0.0000000000"; frac "0.000000"; conf_lo "0.000000"; conf_hi "0.036694"; cov "0.000000";
Chr2	Cufflinks	exon	7357189	7357302	1	+	.	gene_id "CUFF.1609"; transcript_id "AT2G16950.1"; exon_number "13"; FPKM "0.0000000000"; frac "0.000000"; conf_lo "0.000000"; conf_hi "0.036694"; cov "0.000000";
Chr2	Cufflinks	exon	7357395	7357493	1	+	.	gene_id "CUFF.1609"; transcript_id "AT2G16950.1"; exon_number "14"; FPKM "0.0000000000"; frac "0.000000"; conf_lo "0.000000"; conf_hi "0.036694"; cov "0.000000";
Chr2	Cufflinks	exon	7357571	7357696	1	+	.	gene_id "CUFF.1609"; transcript_id "AT2G16950.1"; exon_number "15"; FPKM "0.0000000000"; frac "0.000000"; conf_lo "0.000000"; conf_hi "0.036694"; cov "0.000000";
Chr2	Cufflinks	exon	7357778	7357852	1	+	.	gene_id "CUFF.1609"; transcript_id "AT2G16950.1"; exon_number "16"; FPKM "0.0000000000"; frac "0.000000"; conf_lo "0.000000"; conf_hi "0.036694"; cov "0.000000";
Chr2	Cufflinks	exon	7357967	7358038	1	+	.	gene_id "CUFF.1609"; transcript_id "AT2G16950.1"; exon_number "17"; FPKM "0.0000000000"; frac "0.000000"; conf_lo "0.000000"; conf_hi "0.036694"; cov "0.000000";
Chr2	Cufflinks	exon	7358173	7358283	1	+	.	gene_id "CUFF.1609"; transcript_id "AT2G16950.1"; exon_number "18"; FPKM "0.0000000000"; frac "0.000000"; conf_lo "0.000000"; conf_hi "0.036694"; cov "0.000000";
Chr2	Cufflinks	exon	7358608	7358691	1	+	.	gene_id "CUFF.1609"; transcript_id "AT2G16950.1"; exon_number "19"; FPKM "0.0000000000"; frac "0.000000"; conf_lo "0.000000"; conf_hi "0.036694"; cov "0.000000";
Chr2	Cufflinks	exon	7358835	7358942	1	+	.	gene_id "CUFF.1609"; transcript_id "AT2G16950.1"; exon_number "20"; FPKM "0.0000000000"; frac "0.000000"; conf_lo "0.000000"; conf_hi "0.036694"; cov "0.000000";
Chr2	Cufflinks	exon	7359142	7359243	1	+	.	gene_id "CUFF.1609"; transcript_id "AT2G16950.1"; exon_number "21"; FPKM "0.0000000000"; frac "0.000000"; conf_lo "0.000000"; conf_hi "0.036694"; cov "0.000000";
Chr2	Cufflinks	exon	7359398	7359460	1	+	.	gene_id "CUFF.1609"; transcript_id "AT2G16950.1"; exon_number "22"; FPKM "0.0000000000"; frac "0.000000"; conf_lo "0.000000"; conf_hi "0.036694"; cov "0.000000";
Chr2	Cufflinks	exon	7359537	7359611	1	+	.	gene_id "CUFF.1609"; transcript_id "AT2G16950.1"; exon_number "23"; FPKM "0.0000000000"; frac "0.000000"; conf_lo "0.000000"; conf_hi "0.036694"; cov "0.000000";
Chr2	Cufflinks	exon	7359699	7359770	1	+	.	gene_id "CUFF.1609"; transcript_id "AT2G16950.1"; exon_number "24"; FPKM "0.0000000000"; frac "0.000000"; conf_lo "0.000000"; conf_hi "0.036694"; cov "0.000000";
Chr2	Cufflinks	exon	7359876	7360000	1	+	.	gene_id "CUFF.1609"; transcript_id "AT2G16950.1"; exon_number "25"; FPKM "0.0000000000"; frac "0.000000"; conf_lo "0.000000"; conf_hi "0.036694"; cov "0.000000";
Chr2	Cufflinks	exon	7360084	7360135	1	+	.	gene_id "CUFF.1609"; transcript_id "AT2G16950.1"; exon_number "26"; FPKM "0.0000000000"; frac "0.000000"; conf_lo "0.000000"; conf_hi "0.036694"; cov "0.000000";
Chr2	Cufflinks	exon	7360213	7360281	1	+	.	gene_id "CUFF.1609"; transcript_id "AT2G16950.1"; exon_number "27"; FPKM "0.0000000000"; frac "0.000000"; conf_lo "0.000000"; conf_hi "0.036694"; cov "0.000000";
Chr2	Cufflinks	exon	7360381	7360440	1	+	.	gene_id "CUFF.1609"; transcript_id "AT2G16950.1"; exon_number "28"; FPKM "0.0000000000"; frac "0.000000"; conf_lo "0.000000"; conf_hi "0.036694"; cov "0.000000";
Chr2	Cufflinks	exon	7360557	7361202	1	+	.	gene_id "CUFF.1609"; transcript_id "AT2G16950.1"; exon_number "29"; FPKM "0.0000000000"; frac "0.000000"; conf_lo "0.000000"; conf_hi "0.036694"; cov "0.000000";
Chr2	Cufflinks	transcript	7353847	7361202	1000	+	.	gene_id "CUFF.1609"; transcript_id "AT2G16950.2"; FPKM "16.3363881799"; frac "1.000000"; conf_lo "15.039289"; conf_hi "17.633488"; cov "85.284271"; full_read_support "yes";
Chr2	Cufflinks	exon	7353847	7354124	1000	+	.	gene_id "CUFF.1609"; transcript_id "AT2G16950.2"; exon_number "1"; FPKM "16.3363881799"; frac "1.000000"; conf_lo "15.039289"; conf_hi "17.633488"; cov "85.284271";
Chr2	Cufflinks	exon	7354907	7355194	1000	+	.	gene_id "CUFF.1609"; transcript_id "AT2G16950.2"; exon_number "2"; FPKM "16.3363881799"; frac "1.000000"; conf_lo "15.039289"; conf_hi "17.633488"; cov "85.284271";
Chr2	Cufflinks	exon	7355367	7355456	1000	+	.	gene_id "CUFF.1609"; transcript_id "AT2G16950.2"; exon_number "3"; FPKM "16.3363881799"; frac "1.000000"; conf_lo "15.039289"; conf_hi "17.633488"; cov "85.284271";
Chr2	Cufflinks	exon	7355585	7355662	1000	+	.	gene_id "CUFF.1609"; transcript_id "AT2G16950.2"; exon_number "4"; FPKM "16.3363881799"; frac "1.000000"; conf_lo "15.039289"; conf_hi "17.633488"; cov "85.284271";
Chr2	Cufflinks	exon	7355750	7355830	1000	+	.	gene_id "CUFF.1609"; transcript_id "AT2G16950.2"; exon_number "5"; FPKM "16.3363881799"; frac "1.000000"; conf_lo "15.039289"; conf_hi "17.633488"; cov "85.284271";
Chr2	Cufflinks	exon	7356006	7356056	1000	+	.	gene_id "CUFF.1609"; transcript_id "AT2G16950.2"; exon_number "6"; FPKM "16.3363881799"; frac "1.000000"; conf_lo "15.039289"; conf_hi "17.633488"; cov "85.284271";
Chr2	Cufflinks	exon	7356205	7356290	1000	+	.	gene_id "CUFF.1609"; transcript_id "AT2G16950.2"; exon_number "7"; FPKM "16.3363881799"; frac "1.000000"; conf_lo "15.039289"; conf_hi "17.633488"; cov "85.284271";
Chr2	Cufflinks	exon	7356407	7356473	1000	+	.	gene_id "CUFF.1609"; transcript_id "AT2G16950.2"; exon_number "8"; FPKM "16.3363881799"; frac "1.000000"; conf_lo "15.039289"; conf_hi "17.633488"; cov "85.284271";
Chr2	Cufflinks	exon	7356572	7356628	1000	+	.	gene_id "CUFF.1609"; transcript_id "AT2G16950.2"; exon_number "9"; FPKM "16.3363881799"; frac "1.000000"; conf_lo "15.039289"; conf_hi "17.633488"; cov "85.284271";
Chr2	Cufflinks	exon	7356721	7356750	1000	+	.	gene_id "CUFF.1609"; transcript_id "AT2G16950.2"; exon_number "10"; FPKM "16.3363881799"; frac "1.000000"; conf_lo "15.039289"; conf_hi "17.633488"; cov "85.284271";
Chr2	Cufflinks	exon	7356833	7356892	1000	+	.	gene_id "CUFF.1609"; transcript_id "AT2G16950.2"; exon_number "11"; FPKM "16.3363881799"; frac "1.000000"; conf_lo "15.039289"; conf_hi "17.633488"; cov "85.284271";
Chr2	Cufflinks	exon	7357005	7357118	1000	+	.	gene_id "CUFF.1609"; transcript_id "AT2G16950.2"; exon_number "12"; FPKM "16.3363881799"; frac "1.000000"; conf_lo "15.039289"; conf_hi "17.633488"; cov "85.284271";
Chr2	Cufflinks	exon	7357189	7357302	1000	+	.	gene_id "CUFF.1609"; transcript_id "AT2G16950.2"; exon_number "13"; FPKM "16.3363881799"; frac "1.000000"; conf_lo "15.039289"; conf_hi "17.633488"; cov "85.284271";
Chr2	Cufflinks	exon	7357395	7357493	1000	+	.	gene_id "CUFF.1609"; transcript_id "AT2G16950.2"; exon_number "14"; FPKM "16.3363881799"; frac "1.000000"; conf_lo "15.039289"; conf_hi "17.633488"; cov "85.284271";
Chr2	Cufflinks	exon	7357571	7357696	1000	+	.	gene_id "CUFF.1609"; transcript_id "AT2G16950.2"; exon_number "15"; FPKM "16.3363881799"; frac "1.000000"; conf_lo "15.039289"; conf_hi "17.633488"; cov "85.284271";
Chr2	Cufflinks	exon	7357778	7357852	1000	+	.	gene_id "CUFF.1609"; transcript_id "AT2G16950.2"; exon_number "16"; FPKM "16.3363881799"; frac "1.000000"; conf_lo "15.039289"; conf_hi "17.633488"; cov "85.284271";
Chr2	Cufflinks	exon	7357967	7358038	1000	+	.	gene_id "CUFF.1609"; transcript_id "AT2G16950.2"; exon_number "17"; FPKM "16.3363881799"; frac "1.000000"; conf_lo "15.039289"; conf_hi "17.633488"; cov "85.284271";
Chr2	Cufflinks	exon	7358173	7358283	1000	+	.	gene_id "CUFF.1609"; transcript_id "AT2G16950.2"; exon_number "18"; FPKM "16.3363881799"; frac "1.000000"; conf_lo "15.039289"; conf_hi "17.633488"; cov "85.284271";
Chr2	Cufflinks	exon	7358608	7358691	1000	+	.	gene_id "CUFF.1609"; transcript_id "AT2G16950.2"; exon_number "19"; FPKM "16.3363881799"; frac "1.000000"; conf_lo "15.039289"; conf_hi "17.633488"; cov "85.284271";
Chr2	Cufflinks	exon	7358835	7358942	1000	+	.	gene_id "CUFF.1609"; transcript_id "AT2G16950.2"; exon_number "20"; FPKM "16.3363881799"; frac "1.000000"; conf_lo "15.039289"; conf_hi "17.633488"; cov "85.284271";
Chr2	Cufflinks	exon	7359142	7359243	1000	+	.	gene_id "CUFF.1609"; transcript_id "AT2G16950.2"; exon_number "21"; FPKM "16.3363881799"; frac "1.000000"; conf_lo "15.039289"; conf_hi "17.633488"; cov "85.284271";
Chr2	Cufflinks	exon	7359398	7359460	1000	+	.	gene_id "CUFF.1609"; transcript_id "AT2G16950.2"; exon_number "22"; FPKM "16.3363881799"; frac "1.000000"; conf_lo "15.039289"; conf_hi "17.633488"; cov "85.284271";
Chr2	Cufflinks	exon	7359537	7359611	1000	+	.	gene_id "CUFF.1609"; transcript_id "AT2G16950.2"; exon_number "23"; FPKM "16.3363881799"; frac "1.000000"; conf_lo "15.039289"; conf_hi "17.633488"; cov "85.284271";
Chr2	Cufflinks	exon	7359699	7359770	1000	+	.	gene_id "CUFF.1609"; transcript_id "AT2G16950.2"; exon_number "24"; FPKM "16.3363881799"; frac "1.000000"; conf_lo "15.039289"; conf_hi "17.633488"; cov "85.284271";
Chr2	Cufflinks	exon	7359876	7360000	1000	+	.	gene_id "CUFF.1609"; transcript_id "AT2G16950.2"; exon_number "25"; FPKM "16.3363881799"; frac "1.000000"; conf_lo "15.039289"; conf_hi "17.633488"; cov "85.284271";
Chr2	Cufflinks	exon	7360084	7360135	1000	+	.	gene_id "CUFF.1609"; transcript_id "AT2G16950.2"; exon_number "26"; FPKM "16.3363881799"; frac "1.000000"; conf_lo "15.039289"; conf_hi "17.633488"; cov "85.284271";
Chr2	Cufflinks	exon	7360213	7360281	1000	+	.	gene_id "CUFF.1609"; transcript_id "AT2G16950.2"; exon_number "27"; FPKM "16.3363881799"; frac "1.000000"; conf_lo "15.039289"; conf_hi "17.633488"; cov "85.284271";
Chr2	Cufflinks	exon	7360381	7360440	1000	+	.	gene_id "CUFF.1609"; transcript_id "AT2G16950.2"; exon_number "28"; FPKM "16.3363881799"; frac "1.000000"; conf_lo "15.039289"; conf_hi "17.633488"; cov "85.284271";
Chr2	Cufflinks	exon	7360557	7361202	1000	+	.	gene_id "CUFF.1609"; transcript_id "AT2G16950.2"; exon_number "29"; FPKM "16.3363881799"; frac "1.000000"; conf_lo "15.039289"; conf_hi "17.633488"; cov "85.284271";
Chr2	Cufflinks	transcript	7363121	7363312	1	-	.	gene_id "AT2G16955"; transcript_id "AT2G16955.1"; FPKM "0.0000000000"; frac "0.000000"; conf_lo "0.000000"; conf_hi "0.000000"; cov "0.000000"; full_read_support "no";
Chr2	Cufflinks	exon	7363121	7363312	1	-	.	gene_id "AT2G16955"; transcript_id "AT2G16955.1"; exon_number "1"; FPKM "0.0000000000"; frac "0.000000"; conf_lo "0.000000"; conf_hi "0.000000"; cov "0.000000";
Chr2	Cufflinks	transcript	7364683	7368963	1	+	.	gene_id "CUFF.1610"; transcript_id "AT2G16960.2"; FPKM "0.0000000000"; frac "0.000000"; conf_lo "0.000000"; conf_hi "0.000000"; cov "0.000000"; full_read_support "no";
Chr2	Cufflinks	exon	7364683	7364724	1	+	.	gene_id "CUFF.1610"; transcript_id "AT2G16960.2"; exon_number "1"; FPKM "0.0000000000"; frac "0.000000"; conf_lo "0.000000"; conf_hi "0.000000"; cov "0.000000";
Chr2	Cufflinks	exon	7364804	7364833	1	+	.	gene_id "CUFF.1610"; transcript_id "AT2G16960.2"; exon_number "2"; FPKM "0.0000000000"; frac "0.000000"; conf_lo "0.000000"; conf_hi "0.000000"; cov "0.000000";
Chr2	Cufflinks	exon	7365042	7365152	1	+	.	gene_id "CUFF.1610"; transcript_id "AT2G16960.2"; exon_number "3"; FPKM "0.0000000000"; frac "0.000000"; conf_lo "0.000000"; conf_hi "0.000000"; cov "0.000000";
Chr2	Cufflinks	exon	7365223	7365336	1	+	.	gene_id "CUFF.1610"; transcript_id "AT2G16960.2"; exon_number "4"; FPKM "0.0000000000"; frac "0.000000"; conf_lo "0.000000"; conf_hi "0.000000"; cov "0.000000";
Chr2	Cufflinks	exon	7365420	7365518	1	+	.	gene_id "CUFF.1610"; transcript_id "AT2G16960.2"; exon_number "5"; FPKM "0.0000000000"; frac "0.000000"; conf_lo "0.000000"; conf_hi "0.000000"; cov "0.000000";
Chr2	Cufflinks	exon	7365601	7365723	1	+	.	gene_id "CUFF.1610"; transcript_id "AT2G16960.2"; exon_number "6"; FPKM "0.0000000000"; frac "0.000000"; conf_lo "0.000000"; conf_hi "0.000000"; cov "0.000000";
Chr2	Cufflinks	exon	7366346	7366420	1	+	.	gene_id "CUFF.1610"; transcript_id "AT2G16960.2"; exon_number "7"; FPKM "0.0000000000"; frac "0.000000"; conf_lo "0.000000"; conf_hi "0.000000"; cov "0.000000";
Chr2	Cufflinks	exon	7366513	7366584	1	+	.	gene_id "CUFF.1610"; transcript_id "AT2G16960.2"; exon_number "8"; FPKM "0.0000000000"; frac "0.000000"; conf_lo "0.000000"; conf_hi "0.000000"; cov "0.000000";
Chr2	Cufflinks	exon	7366691	7366801	1	+	.	gene_id "CUFF.1610"; transcript_id "AT2G16960.2"; exon_number "9"; FPKM "0.0000000000"; frac "0.000000"; conf_lo "0.000000"; conf_hi "0.000000"; cov "0.000000";
Chr2	Cufflinks	exon	7367490	7367591	1	+	.	gene_id "CUFF.1610"; transcript_id "AT2G16960.2"; exon_number "10"; FPKM "0.0000000000"; frac "0.000000"; conf_lo "0.000000"; conf_hi "0.000000"; cov "0.000000";
Chr2	Cufflinks	exon	7367710	7367772	1	+	.	gene_id "CUFF.1610"; transcript_id "AT2G16960.2"; exon_number "11"; FPKM "0.0000000000"; frac "0.000000"; conf_lo "0.000000"; conf_hi "0.000000"; cov "0.000000";
Chr2	Cufflinks	exon	7367849	7367923	1	+	.	gene_id "CUFF.1610"; transcript_id "AT2G16960.2"; exon_number "12"; FPKM "0.0000000000"; frac "0.000000"; conf_lo "0.000000"; conf_hi "0.000000"; cov "0.000000";
Chr2	Cufflinks	exon	7368010	7368081	1	+	.	gene_id "CUFF.1610"; transcript_id "AT2G16960.2"; exon_number "13"; FPKM "0.0000000000"; frac "0.000000"; conf_lo "0.000000"; conf_hi "0.000000"; cov "0.000000";
Chr2	Cufflinks	exon	7368162	7368322	1	+	.	gene_id "CUFF.1610"; transcript_id "AT2G16960.2"; exon_number "14"; FPKM "0.0000000000"; frac "0.000000"; conf_lo "0.000000"; conf_hi "0.000000"; cov "0.000000";
Chr2	Cufflinks	exon	7368414	7368465	1	+	.	gene_id "CUFF.1610"; transcript_id "AT2G16960.2"; exon_number "15"; FPKM "0.0000000000"; frac "0.000000"; conf_lo "0.000000"; conf_hi "0.000000"; cov "0.000000";
Chr2	Cufflinks	exon	7368548	7368616	1	+	.	gene_id "CUFF.1610"; transcript_id "AT2G16960.2"; exon_number "16"; FPKM "0.0000000000"; frac "0.000000"; conf_lo "0.000000"; conf_hi "0.000000"; cov "0.000000";
Chr2	Cufflinks	exon	7368712	7368771	1	+	.	gene_id "CUFF.1610"; transcript_id "AT2G16960.2"; exon_number "17"; FPKM "0.0000000000"; frac "0.000000"; conf_lo "0.000000"; conf_hi "0.000000"; cov "0.000000";
Chr2	Cufflinks	exon	7368877	7368963	1	+	.	gene_id "CUFF.1610"; transcript_id "AT2G16960.2"; exon_number "18"; FPKM "0.0000000000"; frac "0.000000"; conf_lo "0.000000"; conf_hi "0.000000"; cov "0.000000";
Chr2	Cufflinks	transcript	7364683	7368963	1	+	.	gene_id "CUFF.1610"; transcript_id "AT2G16960.1"; FPKM "0.0000000000"; frac "0.000000"; conf_lo "0.000000"; conf_hi "0.000000"; cov "0.000000"; full_read_support "no";
Chr2	Cufflinks	exon	7364683	7364724	1	+	.	gene_id "CUFF.1610"; transcript_id "AT2G16960.1"; exon_number "1"; FPKM "0.0000000000"; frac "0.000000"; conf_lo "0.000000"; conf_hi "0.000000"; cov "0.000000";
Chr2	Cufflinks	exon	7365057	7365152	1	+	.	gene_id "CUFF.1610"; transcript_id "AT2G16960.1"; exon_number "2"; FPKM "0.0000000000"; frac "0.000000"; conf_lo "0.000000"; conf_hi "0.000000"; cov "0.000000";
Chr2	Cufflinks	exon	7365223	7365330	1	+	.	gene_id "CUFF.1610"; transcript_id "AT2G16960.1"; exon_number "3"; FPKM "0.0000000000"; frac "0.000000"; conf_lo "0.000000"; conf_hi "0.000000"; cov "0.000000";
Chr2	Cufflinks	exon	7365420	7365518	1	+	.	gene_id "CUFF.1610"; transcript_id "AT2G16960.1"; exon_number "4"; FPKM "0.0000000000"; frac "0.000000"; conf_lo "0.000000"; conf_hi "0.000000"; cov "0.000000";
Chr2	Cufflinks	exon	7365601	7365723	1	+	.	gene_id "CUFF.1610"; transcript_id "AT2G16960.1"; exon_number "5"; FPKM "0.0000000000"; frac "0.000000"; conf_lo "0.000000"; conf_hi "0.000000"; cov "0.000000";
Chr2	Cufflinks	exon	7366346	7366420	1	+	.	gene_id "CUFF.1610"; transcript_id "AT2G16960.1"; exon_number "6"; FPKM "0.0000000000"; frac "0.000000"; conf_lo "0.000000"; conf_hi "0.000000"; cov "0.000000";
Chr2	Cufflinks	exon	7366513	7366584	1	+	.	gene_id "CUFF.1610"; transcript_id "AT2G16960.1"; exon_number "7"; FPKM "0.0000000000"; frac "0.000000"; conf_lo "0.000000"; conf_hi "0.000000"; cov "0.000000";
Chr2	Cufflinks	exon	7366691	7366801	1	+	.	gene_id "CUFF.1610"; transcript_id "AT2G16960.1"; exon_number "8"; FPKM "0.0000000000"; frac "0.000000"; conf_lo "0.000000"; conf_hi "0.000000"; cov "0.000000";
Chr2	Cufflinks	exon	7367032	7367115	1	+	.	gene_id "CUFF.1610"; transcript_id "AT2G16960.1"; exon_number "9"; FPKM "0.0000000000"; frac "0.000000"; conf_lo "0.000000"; conf_hi "0.000000"; cov "0.000000";
Chr2	Cufflinks	exon	7367230	7367337	1	+	.	gene_id "CUFF.1610"; transcript_id "AT2G16960.1"; exon_number "10"; FPKM "0.0000000000"; frac "0.000000"; conf_lo "0.000000"; conf_hi "0.000000"; cov "0.000000";
Chr2	Cufflinks	exon	7367490	7367591	1	+	.	gene_id "CUFF.1610"; transcript_id "AT2G16960.1"; exon_number "11"; FPKM "0.0000000000"; frac "0.000000"; conf_lo "0.000000"; conf_hi "0.000000"; cov "0.000000";
Chr2	Cufflinks	exon	7367849	7367923	1	+	.	gene_id "CUFF.1610"; transcript_id "AT2G16960.1"; exon_number "12"; FPKM "0.0000000000"; frac "0.000000"; conf_lo "0.000000"; conf_hi "0.000000"; cov "0.000000";
Chr2	Cufflinks	exon	7367962	7368081	1	+	.	gene_id "CUFF.1610"; transcript_id "AT2G16960.1"; exon_number "13"; FPKM "0.0000000000"; frac "0.000000"; conf_lo "0.000000"; conf_hi "0.000000"; cov "0.000000";
Chr2	Cufflinks	exon	7368162	7368322	1	+	.	gene_id "CUFF.1610"; transcript_id "AT2G16960.1"; exon_number "14"; FPKM "0.0000000000"; frac "0.000000"; conf_lo "0.000000"; conf_hi "0.000000"; cov "0.000000";
Chr2	Cufflinks	exon	7368414	7368465	1	+	.	gene_id "CUFF.1610"; transcript_id "AT2G16960.1"; exon_number "15"; FPKM "0.0000000000"; frac "0.000000"; conf_lo "0.000000"; conf_hi "0.000000"; cov "0.000000";
Chr2	Cufflinks	exon	7368548	7368616	1	+	.	gene_id "CUFF.1610"; transcript_id "AT2G16960.1"; exon_number "16"; FPKM "0.0000000000"; frac "0.000000"; conf_lo "0.000000"; conf_hi "0.000000"; cov "0.000000";
Chr2	Cufflinks	exon	7368712	7368771	1	+	.	gene_id "CUFF.1610"; transcript_id "AT2G16960.1"; exon_number "17"; FPKM "0.0000000000"; frac "0.000000"; conf_lo "0.000000"; conf_hi "0.000000"; cov "0.000000";
Chr2	Cufflinks	exon	7368877	7368963	1	+	.	gene_id "CUFF.1610"; transcript_id "AT2G16960.1"; exon_number "18"; FPKM "0.0000000000"; frac "0.000000"; conf_lo "0.000000"; conf_hi "0.000000"; cov "0.000000";
Chr2	Cufflinks	transcript	7369542	7372856	1000	+	.	gene_id "CUFF.1611"; transcript_id "CUFF.1611.1"; FPKM "1.2896186896"; frac "0.660023"; conf_lo "0.441079"; conf_hi "2.138158"; cov "6.730874"; full_read_support "yes";
Chr2	Cufflinks	exon	7369542	7369722	1000	+	.	gene_id "CUFF.1611"; transcript_id "CUFF.1611.1"; exon_number "1"; FPKM "1.2896186896"; frac "0.660023"; conf_lo "0.441079"; conf_hi "2.138158"; cov "6.730874";
Chr2	Cufflinks	exon	7370558	7370669	1000	+	.	gene_id "CUFF.1611"; transcript_id "CUFF.1611.1"; exon_number "2"; FPKM "1.2896186896"; frac "0.660023"; conf_lo "0.441079"; conf_hi "2.138158"; cov "6.730874";
Chr2	Cufflinks	exon	7372377	7372502	1000	+	.	gene_id "CUFF.1611"; transcript_id "CUFF.1611.1"; exon_number "3"; FPKM "1.2896186896"; frac "0.660023"; conf_lo "0.441079"; conf_hi "2.138158"; cov "6.730874";
Chr2	Cufflinks	exon	7372591	7372856	1000	+	.	gene_id "CUFF.1611"; transcript_id "CUFF.1611.1"; exon_number "4"; FPKM "1.2896186896"; frac "0.660023"; conf_lo "0.441079"; conf_hi "2.138158"; cov "6.730874";
Chr2	Cufflinks	transcript	7369549	7375528	215	+	.	gene_id "CUFF.1611"; transcript_id "AT2G16970.1"; FPKM "0.2773755353"; frac "0.339977"; conf_lo "0.007553"; conf_hi "0.547198"; cov "1.447699"; full_read_support "no";
Chr2	Cufflinks	exon	7369549	7369722	215	+	.	gene_id "CUFF.1611"; transcript_id "AT2G16970.1"; exon_number "1"; FPKM "0.2773755353"; frac "0.339977"; conf_lo "0.007553"; conf_hi "0.547198"; cov "1.447699";
Chr2	Cufflinks	exon	7370558	7370669	215	+	.	gene_id "CUFF.1611"; transcript_id "AT2G16970.1"; exon_number "2"; FPKM "0.2773755353"; frac "0.339977"; conf_lo "0.007553"; conf_hi "0.547198"; cov "1.447699";
Chr2	Cufflinks	exon	7372377	7372447	215	+	.	gene_id "CUFF.1611"; transcript_id "AT2G16970.1"; exon_number "3"; FPKM "0.2773755353"; frac "0.339977"; conf_lo "0.007553"; conf_hi "0.547198"; cov "1.447699";
Chr2	Cufflinks	exon	7372586	7372708	215	+	.	gene_id "CUFF.1611"; transcript_id "AT2G16970.1"; exon_number "4"; FPKM "0.2773755353"; frac "0.339977"; conf_lo "0.007553"; conf_hi "0.547198"; cov "1.447699";
Chr2	Cufflinks	exon	7372859	7373103	215	+	.	gene_id "CUFF.1611"; transcript_id "AT2G16970.1"; exon_number "5"; FPKM "0.2773755353"; frac "0.339977"; conf_lo "0.007553"; conf_hi "0.547198"; cov "1.447699";
Chr2	Cufflinks	exon	7373201	7373276	215	+	.	gene_id "CUFF.1611"; transcript_id "AT2G16970.1"; exon_number "6"; FPKM "0.2773755353"; frac "0.339977"; conf_lo "0.007553"; conf_hi "0.547198"; cov "1.447699";
Chr2	Cufflinks	exon	7373374	7373460	215	+	.	gene_id "CUFF.1611"; transcript_id "AT2G16970.1"; exon_number "7"; FPKM "0.2773755353"; frac "0.339977"; conf_lo "0.007553"; conf_hi "0.547198"; cov "1.447699";
Chr2	Cufflinks	exon	7373546	7373626	215	+	.	gene_id "CUFF.1611"; transcript_id "AT2G16970.1"; exon_number "8"; FPKM "0.2773755353"; frac "0.339977"; conf_lo "0.007553"; conf_hi "0.547198"; cov "1.447699";
Chr2	Cufflinks	exon	7373724	7373756	215	+	.	gene_id "CUFF.1611"; transcript_id "AT2G16970.1"; exon_number "9"; FPKM "0.2773755353"; frac "0.339977"; conf_lo "0.007553"; conf_hi "0.547198"; cov "1.447699";
Chr2	Cufflinks	exon	7374005	7374058	215	+	.	gene_id "CUFF.1611"; transcript_id "AT2G16970.1"; exon_number "10"; FPKM "0.2773755353"; frac "0.339977"; conf_lo "0.007553"; conf_hi "0.547198"; cov "1.447699";
Chr2	Cufflinks	exon	7374147	7374188	215	+	.	gene_id "CUFF.1611"; transcript_id "AT2G16970.1"; exon_number "11"; FPKM "0.2773755353"; frac "0.339977"; conf_lo "0.007553"; conf_hi "0.547198"; cov "1.447699";
Chr2	Cufflinks	exon	7375057	7375135	215	+	.	gene_id "CUFF.1611"; transcript_id "AT2G16970.1"; exon_number "12"; FPKM "0.2773755353"; frac "0.339977"; conf_lo "0.007553"; conf_hi "0.547198"; cov "1.447699";
Chr2	Cufflinks	exon	7375281	7375351	215	+	.	gene_id "CUFF.1611"; transcript_id "AT2G16970.1"; exon_number "13"; FPKM "0.2773755353"; frac "0.339977"; conf_lo "0.007553"; conf_hi "0.547198"; cov "1.447699";
Chr2	Cufflinks	exon	7375436	7375528	215	+	.	gene_id "CUFF.1611"; transcript_id "AT2G16970.1"; exon_number "14"; FPKM "0.2773755353"; frac "0.339977"; conf_lo "0.007553"; conf_hi "0.547198"; cov "1.447699";
Chr2	Cufflinks	transcript	7376349	7381103	1	+	.	gene_id "CUFF.1614"; transcript_id "AT2G16980.1"; FPKM "0.0000000000"; frac "0.000000"; conf_lo "0.000000"; conf_hi "0.075454"; cov "0.000000"; full_read_support "no";
Chr2	Cufflinks	exon	7376349	7376549	1	+	.	gene_id "CUFF.1614"; transcript_id "AT2G16980.1"; exon_number "1"; FPKM "0.0000000000"; frac "0.000000"; conf_lo "0.000000"; conf_hi "0.075454"; cov "0.000000";
Chr2	Cufflinks	exon	7376704	7376815	1	+	.	gene_id "CUFF.1614"; transcript_id "AT2G16980.1"; exon_number "2"; FPKM "0.0000000000"; frac "0.000000"; conf_lo "0.000000"; conf_hi "0.075454"; cov "0.000000";
Chr2	Cufflinks	exon	7378083	7378195	1	+	.	gene_id "CUFF.1614"; transcript_id "AT2G16980.1"; exon_number "3"; FPKM "0.0000000000"; frac "0.000000"; conf_lo "0.000000"; conf_hi "0.075454"; cov "0.000000";
Chr2	Cufflinks	exon	7378293	7378415	1	+	.	gene_id "CUFF.1614"; transcript_id "AT2G16980.1"; exon_number "4"; FPKM "0.0000000000"; frac "0.000000"; conf_lo "0.000000"; conf_hi "0.075454"; cov "0.000000";
Chr2	Cufflinks	exon	7378679	7378923	1	+	.	gene_id "CUFF.1614"; transcript_id "AT2G16980.1"; exon_number "5"; FPKM "0.0000000000"; frac "0.000000"; conf_lo "0.000000"; conf_hi "0.075454"; cov "0.000000";
Chr2	Cufflinks	exon	7379003	7379078	1	+	.	gene_id "CUFF.1614"; transcript_id "AT2G16980.1"; exon_number "6"; FPKM "0.0000000000"; frac "0.000000"; conf_lo "0.000000"; conf_hi "0.075454"; cov "0.000000";
Chr2	Cufflinks	exon	7379167	7379253	1	+	.	gene_id "CUFF.1614"; transcript_id "AT2G16980.1"; exon_number "7"; FPKM "0.0000000000"; frac "0.000000"; conf_lo "0.000000"; conf_hi "0.075454"; cov "0.000000";
Chr2	Cufflinks	exon	7379344	7379424	1	+	.	gene_id "CUFF.1614"; transcript_id "AT2G16980.1"; exon_number "8"; FPKM "0.0000000000"; frac "0.000000"; conf_lo "0.000000"; conf_hi "0.075454"; cov "0.000000";
Chr2	Cufflinks	exon	7379509	7379541	1	+	.	gene_id "CUFF.1614"; transcript_id "AT2G16980.1"; exon_number "9"; FPKM "0.0000000000"; frac "0.000000"; conf_lo "0.000000"; conf_hi "0.075454"; cov "0.000000";
Chr2	Cufflinks	exon	7379695	7379748	1	+	.	gene_id "CUFF.1614"; transcript_id "AT2G16980.1"; exon_number "10"; FPKM "0.0000000000"; frac "0.000000"; conf_lo "0.000000"; conf_hi "0.075454"; cov "0.000000";
Chr2	Cufflinks	exon	7379831	7379872	1	+	.	gene_id "CUFF.1614"; transcript_id "AT2G16980.1"; exon_number "11"; FPKM "0.0000000000"; frac "0.000000"; conf_lo "0.000000"; conf_hi "0.075454"; cov "0.000000";
Chr2	Cufflinks	exon	7380439	7380753	1	+	.	gene_id "CUFF.1614"; transcript_id "AT2G16980.1"; exon_number "12"; FPKM "0.0000000000"; frac "0.000000"; conf_lo "0.000000"; conf_hi "0.075454"; cov "0.000000";
Chr2	Cufflinks	exon	7380849	7381103	1	+	.	gene_id "CUFF.1614"; transcript_id "AT2G16980.1"; exon_number "13"; FPKM "0.0000000000"; frac "0.000000"; conf_lo "0.000000"; conf_hi "0.075454"; cov "0.000000";
Chr2	Cufflinks	transcript	7376349	7381097	1000	+	.	gene_id "CUFF.1614"; transcript_id "AT2G16980.2"; FPKM "0.7037902991"; frac "0.424599"; conf_lo "0.255004"; conf_hi "1.152577"; cov "3.676338"; full_read_support "yes";
Chr2	Cufflinks	exon	7376349	7376549	1000	+	.	gene_id "CUFF.1614"; transcript_id "AT2G16980.2"; exon_number "1"; FPKM "0.7037902991"; frac "0.424599"; conf_lo "0.255004"; conf_hi "1.152577"; cov "3.676338";
Chr2	Cufflinks	exon	7376704	7376815	1000	+	.	gene_id "CUFF.1614"; transcript_id "AT2G16980.2"; exon_number "2"; FPKM "0.7037902991"; frac "0.424599"; conf_lo "0.255004"; conf_hi "1.152577"; cov "3.676338";
Chr2	Cufflinks	exon	7378083	7378195	1000	+	.	gene_id "CUFF.1614"; transcript_id "AT2G16980.2"; exon_number "3"; FPKM "0.7037902991"; frac "0.424599"; conf_lo "0.255004"; conf_hi "1.152577"; cov "3.676338";
Chr2	Cufflinks	exon	7378293	7378415	1000	+	.	gene_id "CUFF.1614"; transcript_id "AT2G16980.2"; exon_number "4"; FPKM "0.7037902991"; frac "0.424599"; conf_lo "0.255004"; conf_hi "1.152577"; cov "3.676338";
Chr2	Cufflinks	exon	7378679	7378923	1000	+	.	gene_id "CUFF.1614"; transcript_id "AT2G16980.2"; exon_number "5"; FPKM "0.7037902991"; frac "0.424599"; conf_lo "0.255004"; conf_hi "1.152577"; cov "3.676338";
Chr2	Cufflinks	exon	7379003	7379078	1000	+	.	gene_id "CUFF.1614"; transcript_id "AT2G16980.2"; exon_number "6"; FPKM "0.7037902991"; frac "0.424599"; conf_lo "0.255004"; conf_hi "1.152577"; cov "3.676338";
Chr2	Cufflinks	exon	7379167	7379253	1000	+	.	gene_id "CUFF.1614"; transcript_id "AT2G16980.2"; exon_number "7"; FPKM "0.7037902991"; frac "0.424599"; conf_lo "0.255004"; conf_hi "1.152577"; cov "3.676338";
Chr2	Cufflinks	exon	7379344	7379424	1000	+	.	gene_id "CUFF.1614"; transcript_id "AT2G16980.2"; exon_number "8"; FPKM "0.7037902991"; frac "0.424599"; conf_lo "0.255004"; conf_hi "1.152577"; cov "3.676338";
Chr2	Cufflinks	exon	7379509	7379541	1000	+	.	gene_id "CUFF.1614"; transcript_id "AT2G16980.2"; exon_number "9"; FPKM "0.7037902991"; frac "0.424599"; conf_lo "0.255004"; conf_hi "1.152577"; cov "3.676338";
Chr2	Cufflinks	exon	7379695	7379748	1000	+	.	gene_id "CUFF.1614"; transcript_id "AT2G16980.2"; exon_number "10"; FPKM "0.7037902991"; frac "0.424599"; conf_lo "0.255004"; conf_hi "1.152577"; cov "3.676338";
Chr2	Cufflinks	exon	7379831	7379872	1000	+	.	gene_id "CUFF.1614"; transcript_id "AT2G16980.2"; exon_number "11"; FPKM "0.7037902991"; frac "0.424599"; conf_lo "0.255004"; conf_hi "1.152577"; cov "3.676338";
Chr2	Cufflinks	exon	7380439	7380517	1000	+	.	gene_id "CUFF.1614"; transcript_id "AT2G16980.2"; exon_number "12"; FPKM "0.7037902991"; frac "0.424599"; conf_lo "0.255004"; conf_hi "1.152577"; cov "3.676338";
Chr2	Cufflinks	exon	7380683	7380753	1000	+	.	gene_id "CUFF.1614"; transcript_id "AT2G16980.2"; exon_number "13"; FPKM "0.7037902991"; frac "0.424599"; conf_lo "0.255004"; conf_hi "1.152577"; cov "3.676338";
Chr2	Cufflinks	exon	7380849	7381097	1000	+	.	gene_id "CUFF.1614"; transcript_id "AT2G16980.2"; exon_number "14"; FPKM "0.7037902991"; frac "0.424599"; conf_lo "0.255004"; conf_hi "1.152577"; cov "3.676338";
Chr2	Cufflinks	transcript	7376349	7381103	606	+	.	gene_id "CUFF.1614"; transcript_id "CUFF.1614.3"; FPKM "0.4266509938"; frac "0.275686"; conf_lo "0.099425"; conf_hi "0.753877"; cov "2.228666"; full_read_support "no";
Chr2	Cufflinks	exon	7376349	7376549	606	+	.	gene_id "CUFF.1614"; transcript_id "CUFF.1614.3"; exon_number "1"; FPKM "0.4266509938"; frac "0.275686"; conf_lo "0.099425"; conf_hi "0.753877"; cov "2.228666";
Chr2	Cufflinks	exon	7376704	7376815	606	+	.	gene_id "CUFF.1614"; transcript_id "CUFF.1614.3"; exon_number "2"; FPKM "0.4266509938"; frac "0.275686"; conf_lo "0.099425"; conf_hi "0.753877"; cov "2.228666";
Chr2	Cufflinks	exon	7378083	7378195	606	+	.	gene_id "CUFF.1614"; transcript_id "CUFF.1614.3"; exon_number "3"; FPKM "0.4266509938"; frac "0.275686"; conf_lo "0.099425"; conf_hi "0.753877"; cov "2.228666";
Chr2	Cufflinks	exon	7378293	7378415	606	+	.	gene_id "CUFF.1614"; transcript_id "CUFF.1614.3"; exon_number "4"; FPKM "0.4266509938"; frac "0.275686"; conf_lo "0.099425"; conf_hi "0.753877"; cov "2.228666";
Chr2	Cufflinks	exon	7378679	7378923	606	+	.	gene_id "CUFF.1614"; transcript_id "CUFF.1614.3"; exon_number "5"; FPKM "0.4266509938"; frac "0.275686"; conf_lo "0.099425"; conf_hi "0.753877"; cov "2.228666";
Chr2	Cufflinks	exon	7379003	7379078	606	+	.	gene_id "CUFF.1614"; transcript_id "CUFF.1614.3"; exon_number "6"; FPKM "0.4266509938"; frac "0.275686"; conf_lo "0.099425"; conf_hi "0.753877"; cov "2.228666";
Chr2	Cufflinks	exon	7379167	7379424	606	+	.	gene_id "CUFF.1614"; transcript_id "CUFF.1614.3"; exon_number "7"; FPKM "0.4266509938"; frac "0.275686"; conf_lo "0.099425"; conf_hi "0.753877"; cov "2.228666";
Chr2	Cufflinks	exon	7379509	7379541	606	+	.	gene_id "CUFF.1614"; transcript_id "CUFF.1614.3"; exon_number "8"; FPKM "0.4266509938"; frac "0.275686"; conf_lo "0.099425"; conf_hi "0.753877"; cov "2.228666";
Chr2	Cufflinks	exon	7379695	7379748	606	+	.	gene_id "CUFF.1614"; transcript_id "CUFF.1614.3"; exon_number "9"; FPKM "0.4266509938"; frac "0.275686"; conf_lo "0.099425"; conf_hi "0.753877"; cov "2.228666";
Chr2	Cufflinks	exon	7379831	7379872	606	+	.	gene_id "CUFF.1614"; transcript_id "CUFF.1614.3"; exon_number "10"; FPKM "0.4266509938"; frac "0.275686"; conf_lo "0.099425"; conf_hi "0.753877"; cov "2.228666";
Chr2	Cufflinks	exon	7380439	7380517	606	+	.	gene_id "CUFF.1614"; transcript_id "CUFF.1614.3"; exon_number "11"; FPKM "0.4266509938"; frac "0.275686"; conf_lo "0.099425"; conf_hi "0.753877"; cov "2.228666";
Chr2	Cufflinks	exon	7380683	7380753	606	+	.	gene_id "CUFF.1614"; transcript_id "CUFF.1614.3"; exon_number "12"; FPKM "0.4266509938"; frac "0.275686"; conf_lo "0.099425"; conf_hi "0.753877"; cov "2.228666";
Chr2	Cufflinks	exon	7380849	7381103	606	+	.	gene_id "CUFF.1614"; transcript_id "CUFF.1614.3"; exon_number "13"; FPKM "0.4266509938"; frac "0.275686"; conf_lo "0.099425"; conf_hi "0.753877"; cov "2.228666";
Chr2	Cufflinks	transcript	7376349	7381103	664	+	.	gene_id "CUFF.1614"; transcript_id "CUFF.1614.4"; FPKM "0.4673907881"; frac "0.299715"; conf_lo "0.109746"; conf_hi "0.825035"; cov "2.441475"; full_read_support "yes";
Chr2	Cufflinks	exon	7376349	7376549	664	+	.	gene_id "CUFF.1614"; transcript_id "CUFF.1614.4"; exon_number "1"; FPKM "0.4673907881"; frac "0.299715"; conf_lo "0.109746"; conf_hi "0.825035"; cov "2.441475";
Chr2	Cufflinks	exon	7376704	7376815	664	+	.	gene_id "CUFF.1614"; transcript_id "CUFF.1614.4"; exon_number "2"; FPKM "0.4673907881"; frac "0.299715"; conf_lo "0.109746"; conf_hi "0.825035"; cov "2.441475";
Chr2	Cufflinks	exon	7378083	7378195	664	+	.	gene_id "CUFF.1614"; transcript_id "CUFF.1614.4"; exon_number "3"; FPKM "0.4673907881"; frac "0.299715"; conf_lo "0.109746"; conf_hi "0.825035"; cov "2.441475";
Chr2	Cufflinks	exon	7378293	7378415	664	+	.	gene_id "CUFF.1614"; transcript_id "CUFF.1614.4"; exon_number "4"; FPKM "0.4673907881"; frac "0.299715"; conf_lo "0.109746"; conf_hi "0.825035"; cov "2.441475";
Chr2	Cufflinks	exon	7378679	7379078	664	+	.	gene_id "CUFF.1614"; transcript_id "CUFF.1614.4"; exon_number "5"; FPKM "0.4673907881"; frac "0.299715"; conf_lo "0.109746"; conf_hi "0.825035"; cov "2.441475";
Chr2	Cufflinks	exon	7379167	7379253	664	+	.	gene_id "CUFF.1614"; transcript_id "CUFF.1614.4"; exon_number "6"; FPKM "0.4673907881"; frac "0.299715"; conf_lo "0.109746"; conf_hi "0.825035"; cov "2.441475";
Chr2	Cufflinks	exon	7379344	7379424	664	+	.	gene_id "CUFF.1614"; transcript_id "CUFF.1614.4"; exon_number "7"; FPKM "0.4673907881"; frac "0.299715"; conf_lo "0.109746"; conf_hi "0.825035"; cov "2.441475";
Chr2	Cufflinks	exon	7379509	7379541	664	+	.	gene_id "CUFF.1614"; transcript_id "CUFF.1614.4"; exon_number "8"; FPKM "0.4673907881"; frac "0.299715"; conf_lo "0.109746"; conf_hi "0.825035"; cov "2.441475";
Chr2	Cufflinks	exon	7379695	7379748	664	+	.	gene_id "CUFF.1614"; transcript_id "CUFF.1614.4"; exon_number "9"; FPKM "0.4673907881"; frac "0.299715"; conf_lo "0.109746"; conf_hi "0.825035"; cov "2.441475";
Chr2	Cufflinks	exon	7379831	7379872	664	+	.	gene_id "CUFF.1614"; transcript_id "CUFF.1614.4"; exon_number "10"; FPKM "0.4673907881"; frac "0.299715"; conf_lo "0.109746"; conf_hi "0.825035"; cov "2.441475";
Chr2	Cufflinks	exon	7380439	7380517	664	+	.	gene_id "CUFF.1614"; transcript_id "CUFF.1614.4"; exon_number "11"; FPKM "0.4673907881"; frac "0.299715"; conf_lo "0.109746"; conf_hi "0.825035"; cov "2.441475";
Chr2	Cufflinks	exon	7380683	7380753	664	+	.	gene_id "CUFF.1614"; transcript_id "CUFF.1614.4"; exon_number "12"; FPKM "0.4673907881"; frac "0.299715"; conf_lo "0.109746"; conf_hi "0.825035"; cov "2.441475";
Chr2	Cufflinks	exon	7380849	7381103	664	+	.	gene_id "CUFF.1614"; transcript_id "CUFF.1614.4"; exon_number "13"; FPKM "0.4673907881"; frac "0.299715"; conf_lo "0.109746"; conf_hi "0.825035"; cov "2.441475";
Chr2	Cufflinks	transcript	7382956	7384549	1000	+	.	gene_id "CUFF.1616"; transcript_id "CUFF.1616.1"; FPKM "1.5433747021"; frac "0.624551"; conf_lo "0.673300"; conf_hi "2.413449"; cov "8.054685"; full_read_support "no";
Chr2	Cufflinks	exon	7382956	7383074	1000	+	.	gene_id "CUFF.1616"; transcript_id "CUFF.1616.1"; exon_number "1"; FPKM "1.5433747021"; frac "0.624551"; conf_lo "0.673300"; conf_hi "2.413449"; cov "8.054685";
Chr2	Cufflinks	exon	7383170	7383364	1000	+	.	gene_id "CUFF.1616"; transcript_id "CUFF.1616.1"; exon_number "2"; FPKM "1.5433747021"; frac "0.624551"; conf_lo "0.673300"; conf_hi "2.413449"; cov "8.054685";
Chr2	Cufflinks	exon	7384138	7384549	1000	+	.	gene_id "CUFF.1616"; transcript_id "CUFF.1616.1"; exon_number "3"; FPKM "1.5433747021"; frac "0.624551"; conf_lo "0.673300"; conf_hi "2.413449"; cov "8.054685";
Chr2	Cufflinks	transcript	7383035	7387854	1	+	.	gene_id "CUFF.1616"; transcript_id "AT2G16990.1"; FPKM "0.0000000000"; frac "0.000000"; conf_lo "0.000000"; conf_hi "0.088952"; cov "0.000000"; full_read_support "no";
Chr2	Cufflinks	exon	7383035	7383074	1	+	.	gene_id "CUFF.1616"; transcript_id "AT2G16990.1"; exon_number "1"; FPKM "0.0000000000"; frac "0.000000"; conf_lo "0.000000"; conf_hi "0.088952"; cov "0.000000";
Chr2	Cufflinks	exon	7383170	7383364	1	+	.	gene_id "CUFF.1616"; transcript_id "AT2G16990.1"; exon_number "2"; FPKM "0.0000000000"; frac "0.000000"; conf_lo "0.000000"; conf_hi "0.088952"; cov "0.000000";
Chr2	Cufflinks	exon	7384138	7384249	1	+	.	gene_id "CUFF.1616"; transcript_id "AT2G16990.1"; exon_number "3"; FPKM "0.0000000000"; frac "0.000000"; conf_lo "0.000000"; conf_hi "0.088952"; cov "0.000000";
Chr2	Cufflinks	exon	7385435	7385547	1	+	.	gene_id "CUFF.1616"; transcript_id "AT2G16990.1"; exon_number "4"; FPKM "0.0000000000"; frac "0.000000"; conf_lo "0.000000"; conf_hi "0.088952"; cov "0.000000";
Chr2	Cufflinks	exon	7385649	7385771	1	+	.	gene_id "CUFF.1616"; transcript_id "AT2G16990.1"; exon_number "5"; FPKM "0.0000000000"; frac "0.000000"; conf_lo "0.000000"; conf_hi "0.088952"; cov "0.000000";
Chr2	Cufflinks	exon	7385881	7386116	1	+	.	gene_id "CUFF.1616"; transcript_id "AT2G16990.1"; exon_number "6"; FPKM "0.0000000000"; frac "0.000000"; conf_lo "0.000000"; conf_hi "0.088952"; cov "0.000000";
Chr2	Cufflinks	exon	7386203	7386278	1	+	.	gene_id "CUFF.1616"; transcript_id "AT2G16990.1"; exon_number "7"; FPKM "0.0000000000"; frac "0.000000"; conf_lo "0.000000"; conf_hi "0.088952"; cov "0.000000";
Chr2	Cufflinks	exon	7386377	7386463	1	+	.	gene_id "CUFF.1616"; transcript_id "AT2G16990.1"; exon_number "8"; FPKM "0.0000000000"; frac "0.000000"; conf_lo "0.000000"; conf_hi "0.088952"; cov "0.000000";
Chr2	Cufflinks	exon	7386579	7386659	1	+	.	gene_id "CUFF.1616"; transcript_id "AT2G16990.1"; exon_number "9"; FPKM "0.0000000000"; frac "0.000000"; conf_lo "0.000000"; conf_hi "0.088952"; cov "0.000000";
Chr2	Cufflinks	exon	7386763	7386795	1	+	.	gene_id "CUFF.1616"; transcript_id "AT2G16990.1"; exon_number "10"; FPKM "0.0000000000"; frac "0.000000"; conf_lo "0.000000"; conf_hi "0.088952"; cov "0.000000";
Chr2	Cufflinks	exon	7386878	7386931	1	+	.	gene_id "CUFF.1616"; transcript_id "AT2G16990.1"; exon_number "11"; FPKM "0.0000000000"; frac "0.000000"; conf_lo "0.000000"; conf_hi "0.088952"; cov "0.000000";
Chr2	Cufflinks	exon	7387221	7387262	1	+	.	gene_id "CUFF.1616"; transcript_id "AT2G16990.1"; exon_number "12"; FPKM "0.0000000000"; frac "0.000000"; conf_lo "0.000000"; conf_hi "0.088952"; cov "0.000000";
Chr2	Cufflinks	exon	7387365	7387443	1	+	.	gene_id "CUFF.1616"; transcript_id "AT2G16990.1"; exon_number "13"; FPKM "0.0000000000"; frac "0.000000"; conf_lo "0.000000"; conf_hi "0.088952"; cov "0.000000";
Chr2	Cufflinks	exon	7387534	7387604	1	+	.	gene_id "CUFF.1616"; transcript_id "AT2G16990.1"; exon_number "14"; FPKM "0.0000000000"; frac "0.000000"; conf_lo "0.000000"; conf_hi "0.088952"; cov "0.000000";
Chr2	Cufflinks	exon	7387691	7387854	1	+	.	gene_id "CUFF.1616"; transcript_id "AT2G16990.1"; exon_number "15"; FPKM "0.0000000000"; frac "0.000000"; conf_lo "0.000000"; conf_hi "0.088952"; cov "0.000000";
Chr2	Cufflinks	transcript	7383079	7387854	228	+	.	gene_id "CUFF.1616"; transcript_id "AT2G16990.2"; FPKM "0.3534078381"; frac "0.375449"; conf_lo "0.082805"; conf_hi "0.624011"; cov "1.844393"; full_read_support "no";
Chr2	Cufflinks	exon	7383079	7383364	228	+	.	gene_id "CUFF.1616"; transcript_id "AT2G16990.2"; exon_number "1"; FPKM "0.3534078381"; frac "0.375449"; conf_lo "0.082805"; conf_hi "0.624011"; cov "1.844393";
Chr2	Cufflinks	exon	7384138	7384249	228	+	.	gene_id "CUFF.1616"; transcript_id "AT2G16990.2"; exon_number "2"; FPKM "0.3534078381"; frac "0.375449"; conf_lo "0.082805"; conf_hi "0.624011"; cov "1.844393";
Chr2	Cufflinks	exon	7385435	7385547	228	+	.	gene_id "CUFF.1616"; transcript_id "AT2G16990.2"; exon_number "3"; FPKM "0.3534078381"; frac "0.375449"; conf_lo "0.082805"; conf_hi "0.624011"; cov "1.844393";
Chr2	Cufflinks	exon	7385649	7385771	228	+	.	gene_id "CUFF.1616"; transcript_id "AT2G16990.2"; exon_number "4"; FPKM "0.3534078381"; frac "0.375449"; conf_lo "0.082805"; conf_hi "0.624011"; cov "1.844393";
Chr2	Cufflinks	exon	7385881	7386116	228	+	.	gene_id "CUFF.1616"; transcript_id "AT2G16990.2"; exon_number "5"; FPKM "0.3534078381"; frac "0.375449"; conf_lo "0.082805"; conf_hi "0.624011"; cov "1.844393";
Chr2	Cufflinks	exon	7386203	7386278	228	+	.	gene_id "CUFF.1616"; transcript_id "AT2G16990.2"; exon_number "6"; FPKM "0.3534078381"; frac "0.375449"; conf_lo "0.082805"; conf_hi "0.624011"; cov "1.844393";
Chr2	Cufflinks	exon	7386377	7386463	228	+	.	gene_id "CUFF.1616"; transcript_id "AT2G16990.2"; exon_number "7"; FPKM "0.3534078381"; frac "0.375449"; conf_lo "0.082805"; conf_hi "0.624011"; cov "1.844393";
Chr2	Cufflinks	exon	7386579	7386659	228	+	.	gene_id "CUFF.1616"; transcript_id "AT2G16990.2"; exon_number "8"; FPKM "0.3534078381"; frac "0.375449"; conf_lo "0.082805"; conf_hi "0.624011"; cov "1.844393";
Chr2	Cufflinks	exon	7386763	7386795	228	+	.	gene_id "CUFF.1616"; transcript_id "AT2G16990.2"; exon_number "9"; FPKM "0.3534078381"; frac "0.375449"; conf_lo "0.082805"; conf_hi "0.624011"; cov "1.844393";
Chr2	Cufflinks	exon	7386878	7386931	228	+	.	gene_id "CUFF.1616"; transcript_id "AT2G16990.2"; exon_number "10"; FPKM "0.3534078381"; frac "0.375449"; conf_lo "0.082805"; conf_hi "0.624011"; cov "1.844393";
Chr2	Cufflinks	exon	7387221	7387262	228	+	.	gene_id "CUFF.1616"; transcript_id "AT2G16990.2"; exon_number "11"; FPKM "0.3534078381"; frac "0.375449"; conf_lo "0.082805"; conf_hi "0.624011"; cov "1.844393";
Chr2	Cufflinks	exon	7387365	7387443	228	+	.	gene_id "CUFF.1616"; transcript_id "AT2G16990.2"; exon_number "12"; FPKM "0.3534078381"; frac "0.375449"; conf_lo "0.082805"; conf_hi "0.624011"; cov "1.844393";
Chr2	Cufflinks	exon	7387534	7387604	228	+	.	gene_id "CUFF.1616"; transcript_id "AT2G16990.2"; exon_number "13"; FPKM "0.3534078381"; frac "0.375449"; conf_lo "0.082805"; conf_hi "0.624011"; cov "1.844393";
Chr2	Cufflinks	exon	7387691	7387854	228	+	.	gene_id "CUFF.1616"; transcript_id "AT2G16990.2"; exon_number "14"; FPKM "0.3534078381"; frac "0.375449"; conf_lo "0.082805"; conf_hi "0.624011"; cov "1.844393";
Chr2	Cufflinks	transcript	7388893	7392105	1	-	.	gene_id "AT2G17000"; transcript_id "AT2G17000.1"; FPKM "0.0000000000"; frac "0.000000"; conf_lo "0.000000"; conf_hi "0.000000"; cov "0.000000"; full_read_support "no";
Chr2	Cufflinks	exon	7388893	7388917	1	-	.	gene_id "AT2G17000"; transcript_id "AT2G17000.1"; exon_number "1"; FPKM "0.0000000000"; frac "0.000000"; conf_lo "0.000000"; conf_hi "0.000000"; cov "0.000000";
Chr2	Cufflinks	exon	7389244	7389534	1	-	.	gene_id "AT2G17000"; transcript_id "AT2G17000.1"; exon_number "2"; FPKM "0.0000000000"; frac "0.000000"; conf_lo "0.000000"; conf_hi "0.000000"; cov "0.000000";
Chr2	Cufflinks	exon	7389622	7389824	1	-	.	gene_id "AT2G17000"; transcript_id "AT2G17000.1"; exon_number "3"; FPKM "0.0000000000"; frac "0.000000"; conf_lo "0.000000"; conf_hi "0.000000"; cov "0.000000";
Chr2	Cufflinks	exon	7389910	7390203	1	-	.	gene_id "AT2G17000"; transcript_id "AT2G17000.1"; exon_number "4"; FPKM "0.0000000000"; frac "0.000000"; conf_lo "0.000000"; conf_hi "0.000000"; cov "0.000000";
Chr2	Cufflinks	exon	7390285	7390408	1	-	.	gene_id "AT2G17000"; transcript_id "AT2G17000.1"; exon_number "5"; FPKM "0.0000000000"; frac "0.000000"; conf_lo "0.000000"; conf_hi "0.000000"; cov "0.000000";
Chr2	Cufflinks	exon	7390493	7392105	1	-	.	gene_id "AT2G17000"; transcript_id "AT2G17000.1"; exon_number "6"; FPKM "0.0000000000"; frac "0.000000"; conf_lo "0.000000"; conf_hi "0.000000"; cov "0.000000";
Chr2	Cufflinks	transcript	7396337	7398848	600	-	.	gene_id "CUFF.1618"; transcript_id "CUFF.1618.1"; FPKM "1.2328659592"; frac "0.223352"; conf_lo "0.728395"; conf_hi "1.737337"; cov "6.434666"; full_read_support "yes";
Chr2	Cufflinks	exon	7396337	7398020	600	-	.	gene_id "CUFF.1618"; transcript_id "CUFF.1618.1"; exon_number "1"; FPKM "1.2328659592"; frac "0.223352"; conf_lo "0.728395"; conf_hi "1.737337"; cov "6.434666";
Chr2	Cufflinks	exon	7398113	7398205	600	-	.	gene_id "CUFF.1618"; transcript_id "CUFF.1618.1"; exon_number "2"; FPKM "1.2328659592"; frac "0.223352"; conf_lo "0.728395"; conf_hi "1.737337"; cov "6.434666";
Chr2	Cufflinks	exon	7398283	7398488	600	-	.	gene_id "CUFF.1618"; transcript_id "CUFF.1618.1"; exon_number "3"; FPKM "1.2328659592"; frac "0.223352"; conf_lo "0.728395"; conf_hi "1.737337"; cov "6.434666";
Chr2	Cufflinks	exon	7398578	7398848	600	-	.	gene_id "CUFF.1618"; transcript_id "CUFF.1618.1"; exon_number "4"; FPKM "1.2328659592"; frac "0.223352"; conf_lo "0.728395"; conf_hi "1.737337"; cov "6.434666";
Chr2	Cufflinks	transcript	7396337	7398848	379	-	.	gene_id "CUFF.1618"; transcript_id "CUFF.1618.2"; FPKM "0.7800193612"; frac "0.141312"; conf_lo "0.389328"; conf_hi "1.170711"; cov "4.071135"; full_read_support "yes";
Chr2	Cufflinks	exon	7396337	7398019	379	-	.	gene_id "CUFF.1618"; transcript_id "CUFF.1618.2"; exon_number "1"; FPKM "0.7800193612"; frac "0.141312"; conf_lo "0.389328"; conf_hi "1.170711"; cov "4.071135";
Chr2	Cufflinks	exon	7398112	7398212	379	-	.	gene_id "CUFF.1618"; transcript_id "CUFF.1618.2"; exon_number "2"; FPKM "0.7800193612"; frac "0.141312"; conf_lo "0.389328"; conf_hi "1.170711"; cov "4.071135";
Chr2	Cufflinks	exon	7398290	7398488	379	-	.	gene_id "CUFF.1618"; transcript_id "CUFF.1618.2"; exon_number "3"; FPKM "0.7800193612"; frac "0.141312"; conf_lo "0.389328"; conf_hi "1.170711"; cov "4.071135";
Chr2	Cufflinks	exon	7398578	7398848	379	-	.	gene_id "CUFF.1618"; transcript_id "CUFF.1618.2"; exon_number "4"; FPKM "0.7800193612"; frac "0.141312"; conf_lo "0.389328"; conf_hi "1.170711"; cov "4.071135";
Chr2	Cufflinks	transcript	7396337	7398848	686	-	.	gene_id "CUFF.1618"; transcript_id "CUFF.1618.3"; FPKM "1.4100035546"; frac "0.265088"; conf_lo "0.870956"; conf_hi "1.949051"; cov "7.359195"; full_read_support "yes";
Chr2	Cufflinks	exon	7396337	7398019	686	-	.	gene_id "CUFF.1618"; transcript_id "CUFF.1618.3"; exon_number "1"; FPKM "1.4100035546"; frac "0.265088"; conf_lo "0.870956"; conf_hi "1.949051"; cov "7.359195";
Chr2	Cufflinks	exon	7398112	7398488	686	-	.	gene_id "CUFF.1618"; transcript_id "CUFF.1618.3"; exon_number "2"; FPKM "1.4100035546"; frac "0.265088"; conf_lo "0.870956"; conf_hi "1.949051"; cov "7.359195";
Chr2	Cufflinks	exon	7398578	7398848	686	-	.	gene_id "CUFF.1618"; transcript_id "CUFF.1618.3"; exon_number "3"; FPKM "1.4100035546"; frac "0.265088"; conf_lo "0.870956"; conf_hi "1.949051"; cov "7.359195";
Chr2	Cufflinks	transcript	7396337	7398838	1000	-	.	gene_id "CUFF.1618"; transcript_id "AT2G17020.1"; FPKM "2.0537758396"; frac "0.370248"; conf_lo "1.413885"; conf_hi "2.693666"; cov "10.719219"; full_read_support "yes";
Chr2	Cufflinks	exon	7396337	7398019	1000	-	.	gene_id "CUFF.1618"; transcript_id "AT2G17020.1"; exon_number "1"; FPKM "2.0537758396"; frac "0.370248"; conf_lo "1.413885"; conf_hi "2.693666"; cov "10.719219";
Chr2	Cufflinks	exon	7398112	7398205	1000	-	.	gene_id "CUFF.1618"; transcript_id "AT2G17020.1"; exon_number "2"; FPKM "2.0537758396"; frac "0.370248"; conf_lo "1.413885"; conf_hi "2.693666"; cov "10.719219";
Chr2	Cufflinks	exon	7398283	7398488	1000	-	.	gene_id "CUFF.1618"; transcript_id "AT2G17020.1"; exon_number "3"; FPKM "2.0537758396"; frac "0.370248"; conf_lo "1.413885"; conf_hi "2.693666"; cov "10.719219";
Chr2	Cufflinks	exon	7398578	7398838	1000	-	.	gene_id "CUFF.1618"; transcript_id "AT2G17020.1"; exon_number "4"; FPKM "2.0537758396"; frac "0.370248"; conf_lo "1.413885"; conf_hi "2.693666"; cov "10.719219";
Chr2	Cufflinks	transcript	7399103	7400932	1000	+	.	gene_id "AT2G17030"; transcript_id "AT2G17030.1"; FPKM "3.5886538576"; frac "1.000000"; conf_lo "2.781673"; conf_hi "4.395635"; cov "18.722647"; full_read_support "yes";
Chr2	Cufflinks	exon	7399103	7400289	1000	+	.	gene_id "AT2G17030"; transcript_id "AT2G17030.1"; exon_number "1"; FPKM "3.5886538576"; frac "1.000000"; conf_lo "2.781673"; conf_hi "4.395635"; cov "18.722647";
Chr2	Cufflinks	exon	7400609	7400932	1000	+	.	gene_id "AT2G17030"; transcript_id "AT2G17030.1"; exon_number "2"; FPKM "3.5886538576"; frac "1.000000"; conf_lo "2.781673"; conf_hi "4.395635"; cov "18.722647";
Chr2	Cufflinks	transcript	7407123	7408270	1000	+	.	gene_id "AT2G17040"; transcript_id "AT2G17040.1"; FPKM "0.6745246609"; frac "1.000000"; conf_lo "0.224842"; conf_hi "1.124208"; cov "3.518245"; full_read_support "yes";
Chr2	Cufflinks	exon	7407123	7407279	1000	+	.	gene_id "AT2G17040"; transcript_id "AT2G17040.1"; exon_number "1"; FPKM "0.6745246609"; frac "1.000000"; conf_lo "0.224842"; conf_hi "1.124208"; cov "3.518245";
Chr2	Cufflinks	exon	7407363	7407631	1000	+	.	gene_id "AT2G17040"; transcript_id "AT2G17040.1"; exon_number "2"; FPKM "0.6745246609"; frac "1.000000"; conf_lo "0.224842"; conf_hi "1.124208"; cov "3.518245";
Chr2	Cufflinks	exon	7407716	7408270	1000	+	.	gene_id "AT2G17040"; transcript_id "AT2G17040.1"; exon_number "3"; FPKM "0.6745246609"; frac "1.000000"; conf_lo "0.224842"; conf_hi "1.124208"; cov "3.518245";
Chr2	Cufflinks	transcript	7409063	7409582	1	+	.	gene_id "AT2G17043"; transcript_id "AT2G17043.1"; FPKM "0.0000000000"; frac "0.000000"; conf_lo "0.000000"; conf_hi "0.000000"; cov "0.000000"; full_read_support "no";
Chr2	Cufflinks	exon	7409063	7409582	1	+	.	gene_id "AT2G17043"; transcript_id "AT2G17043.1"; exon_number "1"; FPKM "0.0000000000"; frac "0.000000"; conf_lo "0.000000"; conf_hi "0.000000"; cov "0.000000";
Chr2	Cufflinks	transcript	7410835	7415610	1000	-	.	gene_id "CUFF.1620"; transcript_id "AT2G17050.1"; FPKM "0.1341404529"; frac "1.000000"; conf_lo "0.039047"; conf_hi "0.229233"; cov "0.699662"; full_read_support "no";
Chr2	Cufflinks	exon	7410835	7411093	1000	-	.	gene_id "CUFF.1620"; transcript_id "AT2G17050.1"; exon_number "1"; FPKM "0.1341404529"; frac "1.000000"; conf_lo "0.039047"; conf_hi "0.229233"; cov "0.699662";
Chr2	Cufflinks	exon	7411305	7411852	1000	-	.	gene_id "CUFF.1620"; transcript_id "AT2G17050.1"; exon_number "2"; FPKM "0.1341404529"; frac "1.000000"; conf_lo "0.039047"; conf_hi "0.229233"; cov "0.699662";
Chr2	Cufflinks	exon	7411989	7412265	1000	-	.	gene_id "CUFF.1620"; transcript_id "AT2G17050.1"; exon_number "3"; FPKM "0.1341404529"; frac "1.000000"; conf_lo "0.039047"; conf_hi "0.229233"; cov "0.699662";
Chr2	Cufflinks	exon	7412359	7412552	1000	-	.	gene_id "CUFF.1620"; transcript_id "AT2G17050.1"; exon_number "4"; FPKM "0.1341404529"; frac "1.000000"; conf_lo "0.039047"; conf_hi "0.229233"; cov "0.699662";
Chr2	Cufflinks	exon	7412643	7414064	1000	-	.	gene_id "CUFF.1620"; transcript_id "AT2G17050.1"; exon_number "5"; FPKM "0.1341404529"; frac "1.000000"; conf_lo "0.039047"; conf_hi "0.229233"; cov "0.699662";
Chr2	Cufflinks	exon	7414151	7414450	1000	-	.	gene_id "CUFF.1620"; transcript_id "AT2G17050.1"; exon_number "6"; FPKM "0.1341404529"; frac "1.000000"; conf_lo "0.039047"; conf_hi "0.229233"; cov "0.699662";
Chr2	Cufflinks	exon	7414543	7415610	1000	-	.	gene_id "CUFF.1620"; transcript_id "AT2G17050.1"; exon_number "7"; FPKM "0.1341404529"; frac "1.000000"; conf_lo "0.039047"; conf_hi "0.229233"; cov "0.699662";
Chr2	Cufflinks	transcript	7418052	7418462	1000	-	.	gene_id "CUFF.1621"; transcript_id "AT2G17055.1"; FPKM "1.7541091083"; frac "1.000000"; conf_lo "0.137796"; conf_hi "3.370422"; cov "9.147541"; full_read_support "yes";
Chr2	Cufflinks	exon	7418052	7418462	1000	-	.	gene_id "CUFF.1621"; transcript_id "AT2G17055.1"; exon_number "1"; FPKM "1.7541091083"; frac "1.000000"; conf_lo "0.137796"; conf_hi "3.370422"; cov "9.147541";
Chr2	Cufflinks	transcript	7422411	7426877	1000	+	.	gene_id "CUFF.1622"; transcript_id "AT2G17060.1"; FPKM "0.2894304235"; frac "1.000000"; conf_lo "0.143645"; conf_hi "0.435215"; cov "1.509505"; full_read_support "no";
Chr2	Cufflinks	exon	7422411	7422895	1000	+	.	gene_id "CUFF.1622"; transcript_id "AT2G17060.1"; exon_number "1"; FPKM "0.2894304235"; frac "1.000000"; conf_lo "0.143645"; conf_hi "0.435215"; cov "1.509505";
Chr2	Cufflinks	exon	7423443	7424676	1000	+	.	gene_id "CUFF.1622"; transcript_id "AT2G17060.1"; exon_number "2"; FPKM "0.2894304235"; frac "1.000000"; conf_lo "0.143645"; conf_hi "0.435215"; cov "1.509505";
Chr2	Cufflinks	exon	7424764	7425078	1000	+	.	gene_id "CUFF.1622"; transcript_id "AT2G17060.1"; exon_number "3"; FPKM "0.2894304235"; frac "1.000000"; conf_lo "0.143645"; conf_hi "0.435215"; cov "1.509505";
Chr2	Cufflinks	exon	7425159	7426124	1000	+	.	gene_id "CUFF.1622"; transcript_id "AT2G17060.1"; exon_number "4"; FPKM "0.2894304235"; frac "1.000000"; conf_lo "0.143645"; conf_hi "0.435215"; cov "1.509505";
Chr2	Cufflinks	exon	7426216	7426477	1000	+	.	gene_id "CUFF.1622"; transcript_id "AT2G17060.1"; exon_number "5"; FPKM "0.2894304235"; frac "1.000000"; conf_lo "0.143645"; conf_hi "0.435215"; cov "1.509505";
Chr2	Cufflinks	exon	7426552	7426877	1000	+	.	gene_id "CUFF.1622"; transcript_id "AT2G17060.1"; exon_number "6"; FPKM "0.2894304235"; frac "1.000000"; conf_lo "0.143645"; conf_hi "0.435215"; cov "1.509505";
Chr2	Cufflinks	transcript	7428623	7429916	1000	+	.	gene_id "AT2G17064"; transcript_id "AT2G17064.1"; FPKM "0.1012379041"; frac "1.000000"; conf_lo "0.000000"; conf_hi "0.303714"; cov "0.528829"; full_read_support "no";
Chr2	Cufflinks	exon	7428623	7428996	1000	+	.	gene_id "AT2G17064"; transcript_id "AT2G17064.1"; exon_number "1"; FPKM "0.1012379041"; frac "1.000000"; conf_lo "0.000000"; conf_hi "0.303714"; cov "0.528829";
Chr2	Cufflinks	exon	7429509	7429916	1000	+	.	gene_id "AT2G17064"; transcript_id "AT2G17064.1"; exon_number "2"; FPKM "0.1012379041"; frac "1.000000"; conf_lo "0.000000"; conf_hi "0.303714"; cov "0.528829";
Chr2	Cufflinks	transcript	7430863	7431654	1000	-	.	gene_id "AT2G17070"; transcript_id "AT2G17070.1"; FPKM "0.9948423229"; frac "1.000000"; conf_lo "0.352485"; conf_hi "1.637199"; cov "5.196686"; full_read_support "yes";
Chr2	Cufflinks	exon	7430863	7431654	1000	-	.	gene_id "AT2G17070"; transcript_id "AT2G17070.1"; exon_number "1"; FPKM "0.9948423229"; frac "1.000000"; conf_lo "0.352485"; conf_hi "1.637199"; cov "5.196686";
Chr2	Cufflinks	transcript	7433326	7434117	1000	-	.	gene_id "AT2G17080"; transcript_id "AT2G17080.1"; FPKM "1.9896846459"; frac "1.000000"; conf_lo "1.099871"; conf_hi "2.879499"; cov "10.393371"; full_read_support "yes";
Chr2	Cufflinks	exon	7433326	7434117	1000	-	.	gene_id "AT2G17080"; transcript_id "AT2G17080.1"; exon_number "1"; FPKM "1.9896846459"; frac "1.000000"; conf_lo "1.099871"; conf_hi "2.879499"; cov "10.393371";
Chr2	Cufflinks	transcript	7435088	7437298	1	-	.	gene_id "AT2G17090"; transcript_id "AT2G17090.1"; FPKM "0.0000000000"; frac "0.000000"; conf_lo "0.000000"; conf_hi "0.000000"; cov "0.000000"; full_read_support "no";
Chr2	Cufflinks	exon	7435088	7435321	1	-	.	gene_id "AT2G17090"; transcript_id "AT2G17090.1"; exon_number "1"; FPKM "0.0000000000"; frac "0.000000"; conf_lo "0.000000"; conf_hi "0.000000"; cov "0.000000";
Chr2	Cufflinks	exon	7435400	7435513	1	-	.	gene_id "AT2G17090"; transcript_id "AT2G17090.1"; exon_number "2"; FPKM "0.0000000000"; frac "0.000000"; conf_lo "0.000000"; conf_hi "0.000000"; cov "0.000000";
Chr2	Cufflinks	exon	7435599	7435760	1	-	.	gene_id "AT2G17090"; transcript_id "AT2G17090.1"; exon_number "3"; FPKM "0.0000000000"; frac "0.000000"; conf_lo "0.000000"; conf_hi "0.000000"; cov "0.000000";
Chr2	Cufflinks	exon	7435842	7436030	1	-	.	gene_id "AT2G17090"; transcript_id "AT2G17090.1"; exon_number "4"; FPKM "0.0000000000"; frac "0.000000"; conf_lo "0.000000"; conf_hi "0.000000"; cov "0.000000";
Chr2	Cufflinks	exon	7436179	7436264	1	-	.	gene_id "AT2G17090"; transcript_id "AT2G17090.1"; exon_number "5"; FPKM "0.0000000000"; frac "0.000000"; conf_lo "0.000000"; conf_hi "0.000000"; cov "0.000000";
Chr2	Cufflinks	exon	7436335	7436401	1	-	.	gene_id "AT2G17090"; transcript_id "AT2G17090.1"; exon_number "6"; FPKM "0.0000000000"; frac "0.000000"; conf_lo "0.000000"; conf_hi "0.000000"; cov "0.000000";
Chr2	Cufflinks	exon	7436484	7436617	1	-	.	gene_id "AT2G17090"; transcript_id "AT2G17090.1"; exon_number "7"; FPKM "0.0000000000"; frac "0.000000"; conf_lo "0.000000"; conf_hi "0.000000"; cov "0.000000";
Chr2	Cufflinks	exon	7436809	7436944	1	-	.	gene_id "AT2G17090"; transcript_id "AT2G17090.1"; exon_number "8"; FPKM "0.0000000000"; frac "0.000000"; conf_lo "0.000000"; conf_hi "0.000000"; cov "0.000000";
Chr2	Cufflinks	exon	7437023	7437298	1	-	.	gene_id "AT2G17090"; transcript_id "AT2G17090.1"; exon_number "9"; FPKM "0.0000000000"; frac "0.000000"; conf_lo "0.000000"; conf_hi "0.000000"; cov "0.000000";
Chr2	Cufflinks	transcript	7442980	7446065	1000	-	.	gene_id "AT2G17110"; transcript_id "AT2G17110.1"; FPKM "3.2561531736"; frac "1.000000"; conf_lo "2.682660"; conf_hi "3.829647"; cov "17.000426"; full_read_support "yes";
Chr2	Cufflinks	exon	7442980	7444083	1000	-	.	gene_id "AT2G17110"; transcript_id "AT2G17110.1"; exon_number "1"; FPKM "3.2561531736"; frac "1.000000"; conf_lo "2.682660"; conf_hi "3.829647"; cov "17.000426";
Chr2	Cufflinks	exon	7444174	7444397	1000	-	.	gene_id "AT2G17110"; transcript_id "AT2G17110.1"; exon_number "2"; FPKM "3.2561531736"; frac "1.000000"; conf_lo "2.682660"; conf_hi "3.829647"; cov "17.000426";
Chr2	Cufflinks	exon	7444508	7444725	1000	-	.	gene_id "AT2G17110"; transcript_id "AT2G17110.1"; exon_number "3"; FPKM "3.2561531736"; frac "1.000000"; conf_lo "2.682660"; conf_hi "3.829647"; cov "17.000426";
Chr2	Cufflinks	exon	7444928	7446065	1000	-	.	gene_id "AT2G17110"; transcript_id "AT2G17110.1"; exon_number "4"; FPKM "3.2561531736"; frac "1.000000"; conf_lo "2.682660"; conf_hi "3.829647"; cov "17.000426";
Chr2	Cufflinks	transcript	7448945	7453891	1	-	.	gene_id "AT2G17115"; transcript_id "AT2G17115.1"; FPKM "0.0000000000"; frac "0.000000"; conf_lo "0.000000"; conf_hi "0.000000"; cov "0.000000"; full_read_support "no";
Chr2	Cufflinks	exon	7448945	7453891	1	-	.	gene_id "AT2G17115"; transcript_id "AT2G17115.1"; exon_number "1"; FPKM "0.0000000000"; frac "0.000000"; conf_lo "0.000000"; conf_hi "0.000000"; cov "0.000000";
Chr2	Cufflinks	transcript	7459047	7460819	1	+	.	gene_id "CUFF.1627"; transcript_id "AT2G17120.1"; FPKM "0.0000000000"; frac "0.000000"; conf_lo "0.000000"; conf_hi "0.102713"; cov "0.000000"; full_read_support "yes";
Chr2	Cufflinks	exon	7459047	7459813	1	+	.	gene_id "CUFF.1627"; transcript_id "AT2G17120.1"; exon_number "1"; FPKM "0.0000000000"; frac "0.000000"; conf_lo "0.000000"; conf_hi "0.102713"; cov "0.000000";
Chr2	Cufflinks	exon	7460061	7460181	1	+	.	gene_id "CUFF.1627"; transcript_id "AT2G17120.1"; exon_number "2"; FPKM "0.0000000000"; frac "0.000000"; conf_lo "0.000000"; conf_hi "0.102713"; cov "0.000000";
Chr2	Cufflinks	exon	7460287	7460459	1	+	.	gene_id "CUFF.1627"; transcript_id "AT2G17120.1"; exon_number "3"; FPKM "0.0000000000"; frac "0.000000"; conf_lo "0.000000"; conf_hi "0.102713"; cov "0.000000";
Chr2	Cufflinks	exon	7460548	7460819	1	+	.	gene_id "CUFF.1627"; transcript_id "AT2G17120.1"; exon_number "4"; FPKM "0.0000000000"; frac "0.000000"; conf_lo "0.000000"; conf_hi "0.102713"; cov "0.000000";
Chr2	Cufflinks	transcript	7460814	7462554	1000	-	.	gene_id "CUFF.1628"; transcript_id "AT2G17130.1"; FPKM "13.3729930152"; frac "0.737238"; conf_lo "11.451829"; conf_hi "15.294157"; cov "69.788744"; full_read_support "yes";
Chr2	Cufflinks	exon	7460814	7461336	1000	-	.	gene_id "CUFF.1628"; transcript_id "AT2G17130.1"; exon_number "1"; FPKM "13.3729930152"; frac "0.737238"; conf_lo "11.451829"; conf_hi "15.294157"; cov "69.788744";
Chr2	Cufflinks	exon	7461426	7461504	1000	-	.	gene_id "CUFF.1628"; transcript_id "AT2G17130.1"; exon_number "2"; FPKM "13.3729930152"; frac "0.737238"; conf_lo "11.451829"; conf_hi "15.294157"; cov "69.788744";
Chr2	Cufflinks	exon	7461584	7461823	1000	-	.	gene_id "CUFF.1628"; transcript_id "AT2G17130.1"; exon_number "3"; FPKM "13.3729930152"; frac "0.737238"; conf_lo "11.451829"; conf_hi "15.294157"; cov "69.788744";
Chr2	Cufflinks	exon	7461957	7462554	1000	-	.	gene_id "CUFF.1628"; transcript_id "AT2G17130.1"; exon_number "4"; FPKM "13.3729930152"; frac "0.737238"; conf_lo "11.451829"; conf_hi "15.294157"; cov "69.788744";
Chr2	Cufflinks	transcript	7460814	7462554	359	-	.	gene_id "CUFF.1628"; transcript_id "AT2G17130.2"; FPKM "4.8134586692"; frac "0.262762"; conf_lo "3.467367"; conf_hi "6.159551"; cov "25.119675"; full_read_support "yes";
Chr2	Cufflinks	exon	7460814	7461336	359	-	.	gene_id "CUFF.1628"; transcript_id "AT2G17130.2"; exon_number "1"; FPKM "4.8134586692"; frac "0.262762"; conf_lo "3.467367"; conf_hi "6.159551"; cov "25.119675";
Chr2	Cufflinks	exon	7461426	7461504	359	-	.	gene_id "CUFF.1628"; transcript_id "AT2G17130.2"; exon_number "2"; FPKM "4.8134586692"; frac "0.262762"; conf_lo "3.467367"; conf_hi "6.159551"; cov "25.119675";
Chr2	Cufflinks	exon	7461584	7461811	359	-	.	gene_id "CUFF.1628"; transcript_id "AT2G17130.2"; exon_number "3"; FPKM "4.8134586692"; frac "0.262762"; conf_lo "3.467367"; conf_hi "6.159551"; cov "25.119675";
Chr2	Cufflinks	exon	7461957	7462554	359	-	.	gene_id "CUFF.1628"; transcript_id "AT2G17130.2"; exon_number "4"; FPKM "4.8134586692"; frac "0.262762"; conf_lo "3.467367"; conf_hi "6.159551"; cov "25.119675";
Chr2	Cufflinks	transcript	7462811	7466626	1000	+	.	gene_id "CUFF.1630"; transcript_id "AT2G17140.1"; FPKM "1.9291371349"; frac "0.293358"; conf_lo "1.523425"; conf_hi "2.334849"; cov "10.070559"; full_read_support "yes";
Chr2	Cufflinks	exon	7462811	7465317	1000	+	.	gene_id "CUFF.1630"; transcript_id "AT2G17140.1"; exon_number "1"; FPKM "1.9291371349"; frac "0.293358"; conf_lo "1.523425"; conf_hi "2.334849"; cov "10.070559";
Chr2	Cufflinks	exon	7465614	7465833	1000	+	.	gene_id "CUFF.1630"; transcript_id "AT2G17140.1"; exon_number "2"; FPKM "1.9291371349"; frac "0.293358"; conf_lo "1.523425"; conf_hi "2.334849"; cov "10.070559";
Chr2	Cufflinks	exon	7466266	7466626	1000	+	.	gene_id "CUFF.1630"; transcript_id "AT2G17140.1"; exon_number "3"; FPKM "1.9291371349"; frac "0.293358"; conf_lo "1.523425"; conf_hi "2.334849"; cov "10.070559";
Chr2	Cufflinks	transcript	7466787	7471170	287	-	.	gene_id "CUFF.1631"; transcript_id "CUFF.1631.1"; FPKM "0.7497436760"; frac "0.128375"; conf_lo "0.434083"; conf_hi "1.065404"; cov "3.913842"; full_read_support "yes";
Chr2	Cufflinks	exon	7466787	7467887	287	-	.	gene_id "CUFF.1631"; transcript_id "CUFF.1631.1"; exon_number "1"; FPKM "0.7497436760"; frac "0.128375"; conf_lo "0.434083"; conf_hi "1.065404"; cov "3.913842";
Chr2	Cufflinks	exon	7468214	7469222	287	-	.	gene_id "CUFF.1631"; transcript_id "CUFF.1631.1"; exon_number "2"; FPKM "0.7497436760"; frac "0.128375"; conf_lo "0.434083"; conf_hi "1.065404"; cov "3.913842";
Chr2	Cufflinks	exon	7469302	7469349	287	-	.	gene_id "CUFF.1631"; transcript_id "CUFF.1631.1"; exon_number "3"; FPKM "0.7497436760"; frac "0.128375"; conf_lo "0.434083"; conf_hi "1.065404"; cov "3.913842";
Chr2	Cufflinks	exon	7469700	7470694	287	-	.	gene_id "CUFF.1631"; transcript_id "CUFF.1631.1"; exon_number "4"; FPKM "0.7497436760"; frac "0.128375"; conf_lo "0.434083"; conf_hi "1.065404"; cov "3.913842";
Chr2	Cufflinks	exon	7470874	7471170	287	-	.	gene_id "CUFF.1631"; transcript_id "CUFF.1631.1"; exon_number "5"; FPKM "0.7497436760"; frac "0.128375"; conf_lo "0.434083"; conf_hi "1.065404"; cov "3.913842";
Chr2	Cufflinks	transcript	7466841	7471258	941	-	.	gene_id "CUFF.1631"; transcript_id "AT2G17150.1"; FPKM "2.4567399979"; frac "0.385941"; conf_lo "1.944832"; conf_hi "2.968648"; cov "12.824773"; full_read_support "yes";
Chr2	Cufflinks	exon	7466841	7467887	941	-	.	gene_id "CUFF.1631"; transcript_id "AT2G17150.1"; exon_number "1"; FPKM "2.4567399979"; frac "0.385941"; conf_lo "1.944832"; conf_hi "2.968648"; cov "12.824773";
Chr2	Cufflinks	exon	7468214	7469222	941	-	.	gene_id "CUFF.1631"; transcript_id "AT2G17150.1"; exon_number "2"; FPKM "2.4567399979"; frac "0.385941"; conf_lo "1.944832"; conf_hi "2.968648"; cov "12.824773";
Chr2	Cufflinks	exon	7469302	7469349	941	-	.	gene_id "CUFF.1631"; transcript_id "AT2G17150.1"; exon_number "3"; FPKM "2.4567399979"; frac "0.385941"; conf_lo "1.944832"; conf_hi "2.968648"; cov "12.824773";
Chr2	Cufflinks	exon	7469700	7470694	941	-	.	gene_id "CUFF.1631"; transcript_id "AT2G17150.1"; exon_number "4"; FPKM "2.4567399979"; frac "0.385941"; conf_lo "1.944832"; conf_hi "2.968648"; cov "12.824773";
Chr2	Cufflinks	exon	7471175	7471258	941	-	.	gene_id "CUFF.1631"; transcript_id "AT2G17150.1"; exon_number "5"; FPKM "2.4567399979"; frac "0.385941"; conf_lo "1.944832"; conf_hi "2.968648"; cov "12.824773";
Chr2	Cufflinks	transcript	7468074	7471262	1	-	.	gene_id "CUFF.1631"; transcript_id "AT2G17150.2"; FPKM "0.0000000000"; frac "0.000000"; conf_lo "0.000000"; conf_hi "0.055859"; cov "0.000000"; full_read_support "no";
Chr2	Cufflinks	exon	7468074	7469213	1	-	.	gene_id "CUFF.1631"; transcript_id "AT2G17150.2"; exon_number "1"; FPKM "0.0000000000"; frac "0.000000"; conf_lo "0.000000"; conf_hi "0.055859"; cov "0.000000";
Chr2	Cufflinks	exon	7469302	7469349	1	-	.	gene_id "CUFF.1631"; transcript_id "AT2G17150.2"; exon_number "2"; FPKM "0.0000000000"; frac "0.000000"; conf_lo "0.000000"; conf_hi "0.055859"; cov "0.000000";
Chr2	Cufflinks	exon	7469700	7470694	1	-	.	gene_id "CUFF.1631"; transcript_id "AT2G17150.2"; exon_number "3"; FPKM "0.0000000000"; frac "0.000000"; conf_lo "0.000000"; conf_hi "0.055859"; cov "0.000000";
Chr2	Cufflinks	exon	7471175	7471262	1	-	.	gene_id "CUFF.1631"; transcript_id "AT2G17150.2"; exon_number "4"; FPKM "0.0000000000"; frac "0.000000"; conf_lo "0.000000"; conf_hi "0.055859"; cov "0.000000";
Chr2	Cufflinks	transcript	7469385	7471170	1000	-	.	gene_id "CUFF.1631"; transcript_id "CUFF.1631.4"; FPKM "2.6100759772"; frac "0.192326"; conf_lo "1.853960"; conf_hi "3.366192"; cov "13.625223"; full_read_support "yes";
Chr2	Cufflinks	exon	7469385	7470694	1000	-	.	gene_id "CUFF.1631"; transcript_id "CUFF.1631.4"; exon_number "1"; FPKM "2.6100759772"; frac "0.192326"; conf_lo "1.853960"; conf_hi "3.366192"; cov "13.625223";
Chr2	Cufflinks	exon	7470874	7471170	1000	-	.	gene_id "CUFF.1631"; transcript_id "CUFF.1631.4"; exon_number "2"; FPKM "2.6100759772"; frac "0.192326"; conf_lo "1.853960"; conf_hi "3.366192"; cov "13.625223";
Chr2	Cufflinks	transcript	7472754	7474012	1	+	.	gene_id "AT2G17160"; transcript_id "AT2G17160.1"; FPKM "0.0000000000"; frac "0.000000"; conf_lo "0.000000"; conf_hi "0.000000"; cov "0.000000"; full_read_support "no";
Chr2	Cufflinks	exon	7472754	7472786	1	+	.	gene_id "AT2G17160"; transcript_id "AT2G17160.1"; exon_number "1"; FPKM "0.0000000000"; frac "0.000000"; conf_lo "0.000000"; conf_hi "0.000000"; cov "0.000000";
Chr2	Cufflinks	exon	7473524	7473712	1	+	.	gene_id "AT2G17160"; transcript_id "AT2G17160.1"; exon_number "2"; FPKM "0.0000000000"; frac "0.000000"; conf_lo "0.000000"; conf_hi "0.000000"; cov "0.000000";
Chr2	Cufflinks	exon	7473947	7474012	1	+	.	gene_id "AT2G17160"; transcript_id "AT2G17160.1"; exon_number "3"; FPKM "0.0000000000"; frac "0.000000"; conf_lo "0.000000"; conf_hi "0.000000"; cov "0.000000";
Chr2	Cufflinks	transcript	7474736	7476438	1	+	.	gene_id "AT2G17170"; transcript_id "AT2G17170.1"; FPKM "0.0000000000"; frac "0.000000"; conf_lo "0.000000"; conf_hi "0.000000"; cov "0.000000"; full_read_support "no";
Chr2	Cufflinks	exon	7474736	7475029	1	+	.	gene_id "AT2G17170"; transcript_id "AT2G17170.1"; exon_number "1"; FPKM "0.0000000000"; frac "0.000000"; conf_lo "0.000000"; conf_hi "0.000000"; cov "0.000000";
Chr2	Cufflinks	exon	7475099	7475234	1	+	.	gene_id "AT2G17170"; transcript_id "AT2G17170.1"; exon_number "2"; FPKM "0.0000000000"; frac "0.000000"; conf_lo "0.000000"; conf_hi "0.000000"; cov "0.000000";
Chr2	Cufflinks	exon	7475555	7475682	1	+	.	gene_id "AT2G17170"; transcript_id "AT2G17170.1"; exon_number "3"; FPKM "0.0000000000"; frac "0.000000"; conf_lo "0.000000"; conf_hi "0.000000"; cov "0.000000";
Chr2	Cufflinks	exon	7475762	7475831	1	+	.	gene_id "AT2G17170"; transcript_id "AT2G17170.1"; exon_number "4"; FPKM "0.0000000000"; frac "0.000000"; conf_lo "0.000000"; conf_hi "0.000000"; cov "0.000000";
Chr2	Cufflinks	exon	7475901	7475986	1	+	.	gene_id "AT2G17170"; transcript_id "AT2G17170.1"; exon_number "5"; FPKM "0.0000000000"; frac "0.000000"; conf_lo "0.000000"; conf_hi "0.000000"; cov "0.000000";
Chr2	Cufflinks	exon	7476083	7476274	1	+	.	gene_id "AT2G17170"; transcript_id "AT2G17170.1"; exon_number "6"; FPKM "0.0000000000"; frac "0.000000"; conf_lo "0.000000"; conf_hi "0.000000"; cov "0.000000";
Chr2	Cufflinks	exon	7476358	7476438	1	+	.	gene_id "AT2G17170"; transcript_id "AT2G17170.1"; exon_number "7"; FPKM "0.0000000000"; frac "0.000000"; conf_lo "0.000000"; conf_hi "0.000000"; cov "0.000000";
Chr2	Cufflinks	transcript	7476835	7477647	1	-	.	gene_id "AT2G17180"; transcript_id "AT2G17180.1"; FPKM "0.0000000000"; frac "0.000000"; conf_lo "0.000000"; conf_hi "0.000000"; cov "0.000000"; full_read_support "no";
Chr2	Cufflinks	exon	7476835	7477647	1	-	.	gene_id "AT2G17180"; transcript_id "AT2G17180.1"; exon_number "1"; FPKM "0.0000000000"; frac "0.000000"; conf_lo "0.000000"; conf_hi "0.000000"; cov "0.000000";
Chr2	Cufflinks	transcript	7477845	7481606	1000	-	.	gene_id "CUFF.1633"; transcript_id "AT2G17190.1"; FPKM "18.6930963718"; frac "1.000000"; conf_lo "17.012179"; conf_hi "20.374014"; cov "97.592877"; full_read_support "yes";
Chr2	Cufflinks	exon	7477845	7478156	1000	-	.	gene_id "CUFF.1633"; transcript_id "AT2G17190.1"; exon_number "1"; FPKM "18.6930963718"; frac "1.000000"; conf_lo "17.012179"; conf_hi "20.374014"; cov "97.592877";
Chr2	Cufflinks	exon	7478265	7478420	1000	-	.	gene_id "CUFF.1633"; transcript_id "AT2G17190.1"; exon_number "2"; FPKM "18.6930963718"; frac "1.000000"; conf_lo "17.012179"; conf_hi "20.374014"; cov "97.592877";
Chr2	Cufflinks	exon	7478503	7478592	1000	-	.	gene_id "CUFF.1633"; transcript_id "AT2G17190.1"; exon_number "3"; FPKM "18.6930963718"; frac "1.000000"; conf_lo "17.012179"; conf_hi "20.374014"; cov "97.592877";
Chr2	Cufflinks	exon	7478737	7478765	1000	-	.	gene_id "CUFF.1633"; transcript_id "AT2G17190.1"; exon_number "4"; FPKM "18.6930963718"; frac "1.000000"; conf_lo "17.012179"; conf_hi "20.374014"; cov "97.592877";
Chr2	Cufflinks	exon	7479155	7479210	1000	-	.	gene_id "CUFF.1633"; transcript_id "AT2G17190.1"; exon_number "5"; FPKM "18.6930963718"; frac "1.000000"; conf_lo "17.012179"; conf_hi "20.374014"; cov "97.592877";
Chr2	Cufflinks	exon	7479313	7479426	1000	-	.	gene_id "CUFF.1633"; transcript_id "AT2G17190.1"; exon_number "6"; FPKM "18.6930963718"; frac "1.000000"; conf_lo "17.012179"; conf_hi "20.374014"; cov "97.592877";
Chr2	Cufflinks	exon	7479511	7479713	1000	-	.	gene_id "CUFF.1633"; transcript_id "AT2G17190.1"; exon_number "7"; FPKM "18.6930963718"; frac "1.000000"; conf_lo "17.012179"; conf_hi "20.374014"; cov "97.592877";
Chr2	Cufflinks	exon	7480009	7480755	1000	-	.	gene_id "CUFF.1633"; transcript_id "AT2G17190.1"; exon_number "8"; FPKM "18.6930963718"; frac "1.000000"; conf_lo "17.012179"; conf_hi "20.374014"; cov "97.592877";
Chr2	Cufflinks	exon	7481133	7481606	1000	-	.	gene_id "CUFF.1633"; transcript_id "AT2G17190.1"; exon_number "9"; FPKM "18.6930963718"; frac "1.000000"; conf_lo "17.012179"; conf_hi "20.374014"; cov "97.592877";
Chr2	Cufflinks	transcript	7481881	7485240	1000	-	.	gene_id "CUFF.1638"; transcript_id "AT2G17200.1"; FPKM "19.7472575816"; frac "0.839469"; conf_lo "17.965036"; conf_hi "21.529480"; cov "103.106772"; full_read_support "yes";
Chr2	Cufflinks	exon	7481881	7482281	1000	-	.	gene_id "CUFF.1638"; transcript_id "AT2G17200.1"; exon_number "1"; FPKM "19.7472575816"; frac "0.839469"; conf_lo "17.965036"; conf_hi "21.529480"; cov "103.106772";
Chr2	Cufflinks	exon	7482358	7482441	1000	-	.	gene_id "CUFF.1638"; transcript_id "AT2G17200.1"; exon_number "2"; FPKM "19.7472575816"; frac "0.839469"; conf_lo "17.965036"; conf_hi "21.529480"; cov "103.106772";
Chr2	Cufflinks	exon	7482614	7482642	1000	-	.	gene_id "CUFF.1638"; transcript_id "AT2G17200.1"; exon_number "3"; FPKM "19.7472575816"; frac "0.839469"; conf_lo "17.965036"; conf_hi "21.529480"; cov "103.106772";
Chr2	Cufflinks	exon	7483035	7483087	1000	-	.	gene_id "CUFF.1638"; transcript_id "AT2G17200.1"; exon_number "4"; FPKM "19.7472575816"; frac "0.839469"; conf_lo "17.965036"; conf_hi "21.529480"; cov "103.106772";
Chr2	Cufflinks	exon	7483268	7483381	1000	-	.	gene_id "CUFF.1638"; transcript_id "AT2G17200.1"; exon_number "5"; FPKM "19.7472575816"; frac "0.839469"; conf_lo "17.965036"; conf_hi "21.529480"; cov "103.106772";
Chr2	Cufflinks	exon	7483458	7483690	1000	-	.	gene_id "CUFF.1638"; transcript_id "AT2G17200.1"; exon_number "6"; FPKM "19.7472575816"; frac "0.839469"; conf_lo "17.965036"; conf_hi "21.529480"; cov "103.106772";
Chr2	Cufflinks	exon	7483985	7484749	1000	-	.	gene_id "CUFF.1638"; transcript_id "AT2G17200.1"; exon_number "7"; FPKM "19.7472575816"; frac "0.839469"; conf_lo "17.965036"; conf_hi "21.529480"; cov "103.106772";
Chr2	Cufflinks	exon	7484862	7485240	1000	-	.	gene_id "CUFF.1638"; transcript_id "AT2G17200.1"; exon_number "8"; FPKM "19.7472575816"; frac "0.839469"; conf_lo "17.965036"; conf_hi "21.529480"; cov "103.106772";
Chr2	Cufflinks	transcript	7485398	7487602	1	-	.	gene_id "CUFF.1638"; transcript_id "AT2G17210.1"; FPKM "0.0000000000"; frac "0.000000"; conf_lo "0.000000"; conf_hi "0.059413"; cov "0.000000"; full_read_support "no";
Chr2	Cufflinks	exon	7485398	7487355	1	-	.	gene_id "CUFF.1638"; transcript_id "AT2G17210.1"; exon_number "1"; FPKM "0.0000000000"; frac "0.000000"; conf_lo "0.000000"; conf_hi "0.059413"; cov "0.000000";
Chr2	Cufflinks	exon	7487413	7487602	1	-	.	gene_id "CUFF.1638"; transcript_id "AT2G17210.1"; exon_number "2"; FPKM "0.0000000000"; frac "0.000000"; conf_lo "0.000000"; conf_hi "0.059413"; cov "0.000000";
Chr2	Cufflinks	transcript	7487654	7490167	214	-	.	gene_id "CUFF.1638"; transcript_id "AT2G17220.1"; FPKM "4.2410094968"; frac "0.160531"; conf_lo "3.443079"; conf_hi "5.038940"; cov "22.143672"; full_read_support "yes";
Chr2	Cufflinks	exon	7487654	7488296	214	-	.	gene_id "CUFF.1638"; transcript_id "AT2G17220.1"; exon_number "1"; FPKM "4.2410094968"; frac "0.160531"; conf_lo "3.443079"; conf_hi "5.038940"; cov "22.143672";
Chr2	Cufflinks	exon	7488373	7488496	214	-	.	gene_id "CUFF.1638"; transcript_id "AT2G17220.1"; exon_number "2"; FPKM "4.2410094968"; frac "0.160531"; conf_lo "3.443079"; conf_hi "5.038940"; cov "22.143672";
Chr2	Cufflinks	exon	7488578	7488720	214	-	.	gene_id "CUFF.1638"; transcript_id "AT2G17220.1"; exon_number "3"; FPKM "4.2410094968"; frac "0.160531"; conf_lo "3.443079"; conf_hi "5.038940"; cov "22.143672";
Chr2	Cufflinks	exon	7488808	7488943	214	-	.	gene_id "CUFF.1638"; transcript_id "AT2G17220.1"; exon_number "4"; FPKM "4.2410094968"; frac "0.160531"; conf_lo "3.443079"; conf_hi "5.038940"; cov "22.143672";
Chr2	Cufflinks	exon	7489044	7489378	214	-	.	gene_id "CUFF.1638"; transcript_id "AT2G17220.1"; exon_number "5"; FPKM "4.2410094968"; frac "0.160531"; conf_lo "3.443079"; conf_hi "5.038940"; cov "22.143672";
Chr2	Cufflinks	exon	7489693	7490167	214	-	.	gene_id "CUFF.1638"; transcript_id "AT2G17220.1"; exon_number "6"; FPKM "4.2410094968"; frac "0.160531"; conf_lo "3.443079"; conf_hi "5.038940"; cov "22.143672";
Chr2	Cufflinks	transcript	7487675	7490176	1	-	.	gene_id "CUFF.1638"; transcript_id "AT2G17220.2"; FPKM "0.0000000000"; frac "0.000000"; conf_lo "0.000000"; conf_hi "0.070629"; cov "0.000000"; full_read_support "yes";
Chr2	Cufflinks	exon	7487675	7488296	1	-	.	gene_id "CUFF.1638"; transcript_id "AT2G17220.2"; exon_number "1"; FPKM "0.0000000000"; frac "0.000000"; conf_lo "0.000000"; conf_hi "0.070629"; cov "0.000000";
Chr2	Cufflinks	exon	7488373	7488496	1	-	.	gene_id "CUFF.1638"; transcript_id "AT2G17220.2"; exon_number "2"; FPKM "0.0000000000"; frac "0.000000"; conf_lo "0.000000"; conf_hi "0.070629"; cov "0.000000";
Chr2	Cufflinks	exon	7488578	7488720	1	-	.	gene_id "CUFF.1638"; transcript_id "AT2G17220.2"; exon_number "3"; FPKM "0.0000000000"; frac "0.000000"; conf_lo "0.000000"; conf_hi "0.070629"; cov "0.000000";
Chr2	Cufflinks	exon	7488808	7488943	1	-	.	gene_id "CUFF.1638"; transcript_id "AT2G17220.2"; exon_number "4"; FPKM "0.0000000000"; frac "0.000000"; conf_lo "0.000000"; conf_hi "0.070629"; cov "0.000000";
Chr2	Cufflinks	exon	7489044	7489375	1	-	.	gene_id "CUFF.1638"; transcript_id "AT2G17220.2"; exon_number "5"; FPKM "0.0000000000"; frac "0.000000"; conf_lo "0.000000"; conf_hi "0.070629"; cov "0.000000";
Chr2	Cufflinks	exon	7489693	7490176	1	-	.	gene_id "CUFF.1638"; transcript_id "AT2G17220.2"; exon_number "6"; FPKM "0.0000000000"; frac "0.000000"; conf_lo "0.000000"; conf_hi "0.070629"; cov "0.000000";
Chr2	Cufflinks	transcript	7494536	7496016	1000	-	.	gene_id "AT2G17230"; transcript_id "AT2G17230.1"; FPKM "9.5696927059"; frac "1.000000"; conf_lo "8.179166"; conf_hi "10.960220"; cov "49.881898"; full_read_support "yes";
Chr2	Cufflinks	exon	7494536	7496016	1000	-	.	gene_id "AT2G17230"; transcript_id "AT2G17230.1"; exon_number "1"; FPKM "9.5696927059"; frac "1.000000"; conf_lo "8.179166"; conf_hi "10.960220"; cov "49.881898";
Chr2	Cufflinks	transcript	7498130	7499206	1000	+	.	gene_id "AT2G17240"; transcript_id "AT2G17240.1"; FPKM "98.2867309220"; frac "1.000000"; conf_lo "90.172696"; conf_hi "106.400766"; cov "512.784888"; full_read_support "yes";
Chr2	Cufflinks	exon	7498130	7498411	1000	+	.	gene_id "AT2G17240"; transcript_id "AT2G17240.1"; exon_number "1"; FPKM "98.2867309220"; frac "1.000000"; conf_lo "90.172696"; conf_hi "106.400766"; cov "512.784888";
Chr2	Cufflinks	exon	7498808	7499206	1000	+	.	gene_id "AT2G17240"; transcript_id "AT2G17240.1"; exon_number "2"; FPKM "98.2867309220"; frac "1.000000"; conf_lo "90.172696"; conf_hi "106.400766"; cov "512.784888";
Chr3	Cufflinks	transcript	21778164	21783663	643	-	.	gene_id "CUFF.1643"; transcript_id "CUFF.1643.1"; FPKM "1.1078077164"; frac "0.566485"; conf_lo "0.839699"; conf_hi "1.375916"; cov "5.782641"; full_read_support "no";
Chr3	Cufflinks	exon	21778164	21778722	643	-	.	gene_id "CUFF.1643"; transcript_id "CUFF.1643.1"; exon_number "1"; FPKM "1.1078077164"; frac "0.566485"; conf_lo "0.839699"; conf_hi "1.375916"; cov "5.782641";
Chr3	Cufflinks	exon	21778823	21778963	643	-	.	gene_id "CUFF.1643"; transcript_id "CUFF.1643.1"; exon_number "2"; FPKM "1.1078077164"; frac "0.566485"; conf_lo "0.839699"; conf_hi "1.375916"; cov "5.782641";
Chr3	Cufflinks	exon	21779049	21780014	643	-	.	gene_id "CUFF.1643"; transcript_id "CUFF.1643.1"; exon_number "3"; FPKM "1.1078077164"; frac "0.566485"; conf_lo "0.839699"; conf_hi "1.375916"; cov "5.782641";
Chr3	Cufflinks	exon	21780246	21781927	643	-	.	gene_id "CUFF.1643"; transcript_id "CUFF.1643.1"; exon_number "4"; FPKM "1.1078077164"; frac "0.566485"; conf_lo "0.839699"; conf_hi "1.375916"; cov "5.782641";
Chr3	Cufflinks	exon	21782020	21782160	643	-	.	gene_id "CUFF.1643"; transcript_id "CUFF.1643.1"; exon_number "5"; FPKM "1.1078077164"; frac "0.566485"; conf_lo "0.839699"; conf_hi "1.375916"; cov "5.782641";
Chr3	Cufflinks	exon	21782249	21783216	643	-	.	gene_id "CUFF.1643"; transcript_id "CUFF.1643.1"; exon_number "6"; FPKM "1.1078077164"; frac "0.566485"; conf_lo "0.839699"; conf_hi "1.375916"; cov "5.782641";
Chr3	Cufflinks	exon	21783413	21783663	643	-	.	gene_id "CUFF.1643"; transcript_id "CUFF.1643.1"; exon_number "7"; FPKM "1.1078077164"; frac "0.566485"; conf_lo "0.839699"; conf_hi "1.375916"; cov "5.782641";
Chr3	Cufflinks	transcript	21778164	21783663	137	-	.	gene_id "CUFF.1643"; transcript_id "CUFF.1643.2"; FPKM "0.2367278469"; frac "0.121483"; conf_lo "0.088103"; conf_hi "0.385353"; cov "1.235695"; full_read_support "no";
Chr3	Cufflinks	exon	21778164	21778722	137	-	.	gene_id "CUFF.1643"; transcript_id "CUFF.1643.2"; exon_number "1"; FPKM "0.2367278469"; frac "0.121483"; conf_lo "0.088103"; conf_hi "0.385353"; cov "1.235695";
Chr3	Cufflinks	exon	21778823	21778963	137	-	.	gene_id "CUFF.1643"; transcript_id "CUFF.1643.2"; exon_number "2"; FPKM "0.2367278469"; frac "0.121483"; conf_lo "0.088103"; conf_hi "0.385353"; cov "1.235695";
Chr3	Cufflinks	exon	21779049	21780122	137	-	.	gene_id "CUFF.1643"; transcript_id "CUFF.1643.2"; exon_number "3"; FPKM "0.2367278469"; frac "0.121483"; conf_lo "0.088103"; conf_hi "0.385353"; cov "1.235695";
Chr3	Cufflinks	exon	21780246	21781927	137	-	.	gene_id "CUFF.1643"; transcript_id "CUFF.1643.2"; exon_number "4"; FPKM "0.2367278469"; frac "0.121483"; conf_lo "0.088103"; conf_hi "0.385353"; cov "1.235695";
Chr3	Cufflinks	exon	21782020	21782160	137	-	.	gene_id "CUFF.1643"; transcript_id "CUFF.1643.2"; exon_number "5"; FPKM "0.2367278469"; frac "0.121483"; conf_lo "0.088103"; conf_hi "0.385353"; cov "1.235695";
Chr3	Cufflinks	exon	21782249	21782350	137	-	.	gene_id "CUFF.1643"; transcript_id "CUFF.1643.2"; exon_number "6"; FPKM "0.2367278469"; frac "0.121483"; conf_lo "0.088103"; conf_hi "0.385353"; cov "1.235695";
Chr3	Cufflinks	exon	21782443	21783216	137	-	.	gene_id "CUFF.1643"; transcript_id "CUFF.1643.2"; exon_number "7"; FPKM "0.2367278469"; frac "0.121483"; conf_lo "0.088103"; conf_hi "0.385353"; cov "1.235695";
Chr3	Cufflinks	exon	21783413	21783663	137	-	.	gene_id "CUFF.1643"; transcript_id "CUFF.1643.2"; exon_number "8"; FPKM "0.2367278469"; frac "0.121483"; conf_lo "0.088103"; conf_hi "0.385353"; cov "1.235695";
Chr3	Cufflinks	transcript	21778210	21780433	1000	-	.	gene_id "CUFF.1643"; transcript_id "AT3G58930.1"; FPKM "1.7208533616"; frac "0.312032"; conf_lo "1.103896"; conf_hi "2.337811"; cov "8.982676"; full_read_support "yes";
Chr3	Cufflinks	exon	21778210	21778722	1000	-	.	gene_id "CUFF.1643"; transcript_id "AT3G58930.1"; exon_number "1"; FPKM "1.7208533616"; frac "0.312032"; conf_lo "1.103896"; conf_hi "2.337811"; cov "8.982676";
Chr3	Cufflinks	exon	21778823	21778963	1000	-	.	gene_id "CUFF.1643"; transcript_id "AT3G58930.1"; exon_number "2"; FPKM "1.7208533616"; frac "0.312032"; conf_lo "1.103896"; conf_hi "2.337811"; cov "8.982676";
Chr3	Cufflinks	exon	21779049	21780014	1000	-	.	gene_id "CUFF.1643"; transcript_id "AT3G58930.1"; exon_number "3"; FPKM "1.7208533616"; frac "0.312032"; conf_lo "1.103896"; conf_hi "2.337811"; cov "8.982676";
Chr3	Cufflinks	exon	21780246	21780433	1000	-	.	gene_id "CUFF.1643"; transcript_id "AT3G58930.1"; exon_number "4"; FPKM "1.7208533616"; frac "0.312032"; conf_lo "1.103896"; conf_hi "2.337811"; cov "8.982676";
Chr3	Cufflinks	transcript	21780785	21783663	1	-	.	gene_id "CUFF.1643"; transcript_id "AT3G58940.1"; FPKM "0.0000000000"; frac "0.000000"; conf_lo "0.000000"; conf_hi "0.054353"; cov "0.000000"; full_read_support "no";
Chr3	Cufflinks	exon	21780785	21781487	1	-	.	gene_id "CUFF.1643"; transcript_id "AT3G58940.1"; exon_number "1"; FPKM "0.0000000000"; frac "0.000000"; conf_lo "0.000000"; conf_hi "0.054353"; cov "0.000000";
Chr3	Cufflinks	exon	21781571	21781927	1	-	.	gene_id "CUFF.1643"; transcript_id "AT3G58940.1"; exon_number "2"; FPKM "0.0000000000"; frac "0.000000"; conf_lo "0.000000"; conf_hi "0.054353"; cov "0.000000";
Chr3	Cufflinks	exon	21782020	21782160	1	-	.	gene_id "CUFF.1643"; transcript_id "AT3G58940.1"; exon_number "3"; FPKM "0.0000000000"; frac "0.000000"; conf_lo "0.000000"; conf_hi "0.054353"; cov "0.000000";
Chr3	Cufflinks	exon	21782249	21782350	1	-	.	gene_id "CUFF.1643"; transcript_id "AT3G58940.1"; exon_number "4"; FPKM "0.0000000000"; frac "0.000000"; conf_lo "0.000000"; conf_hi "0.054353"; cov "0.000000";
Chr3	Cufflinks	exon	21782443	21783216	1	-	.	gene_id "CUFF.1643"; transcript_id "AT3G58940.1"; exon_number "5"; FPKM "0.0000000000"; frac "0.000000"; conf_lo "0.000000"; conf_hi "0.054353"; cov "0.000000";
Chr3	Cufflinks	exon	21783413	21783663	1	-	.	gene_id "CUFF.1643"; transcript_id "AT3G58940.1"; exon_number "6"; FPKM "0.0000000000"; frac "0.000000"; conf_lo "0.000000"; conf_hi "0.054353"; cov "0.000000";
Chr3	Cufflinks	transcript	21784116	21785840	1	-	.	gene_id "AT3G58950"; transcript_id "AT3G58950.1"; FPKM "0.0000000000"; frac "0.000000"; conf_lo "0.000000"; conf_hi "0.000000"; cov "0.000000"; full_read_support "no";
Chr3	Cufflinks	exon	21784116	21784463	1	-	.	gene_id "AT3G58950"; transcript_id "AT3G58950.1"; exon_number "1"; FPKM "0.0000000000"; frac "0.000000"; conf_lo "0.000000"; conf_hi "0.000000"; cov "0.000000";
Chr3	Cufflinks	exon	21784549	21784689	1	-	.	gene_id "AT3G58950"; transcript_id "AT3G58950.1"; exon_number "2"; FPKM "0.0000000000"; frac "0.000000"; conf_lo "0.000000"; conf_hi "0.000000"; cov "0.000000";
Chr3	Cufflinks	exon	21784923	21785404	1	-	.	gene_id "AT3G58950"; transcript_id "AT3G58950.1"; exon_number "3"; FPKM "0.0000000000"; frac "0.000000"; conf_lo "0.000000"; conf_hi "0.000000"; cov "0.000000";
Chr3	Cufflinks	exon	21785558	21785840	1	-	.	gene_id "AT3G58950"; transcript_id "AT3G58950.1"; exon_number "4"; FPKM "0.0000000000"; frac "0.000000"; conf_lo "0.000000"; conf_hi "0.000000"; cov "0.000000";
Chr3	Cufflinks	transcript	21787146	21788807	1	-	.	gene_id "AT3G58960"; transcript_id "AT3G58960.1"; FPKM "0.0000000000"; frac "0.000000"; conf_lo "0.000000"; conf_hi "0.000000"; cov "0.000000"; full_read_support "no";
Chr3	Cufflinks	exon	21787146	21787517	1	-	.	gene_id "AT3G58960"; transcript_id "AT3G58960.1"; exon_number "1"; FPKM "0.0000000000"; frac "0.000000"; conf_lo "0.000000"; conf_hi "0.000000"; cov "0.000000";
Chr3	Cufflinks	exon	21787596	21787736	1	-	.	gene_id "AT3G58960"; transcript_id "AT3G58960.1"; exon_number "2"; FPKM "0.0000000000"; frac "0.000000"; conf_lo "0.000000"; conf_hi "0.000000"; cov "0.000000";
Chr3	Cufflinks	exon	21787893	21788807	1	-	.	gene_id "AT3G58960"; transcript_id "AT3G58960.1"; exon_number "3"; FPKM "0.0000000000"; frac "0.000000"; conf_lo "0.000000"; conf_hi "0.000000"; cov "0.000000";
Chr3	Cufflinks	transcript	21789332	21791359	1000	-	.	gene_id "CUFF.1644"; transcript_id "AT3G58970.1"; FPKM "5.8499311966"; frac "0.872700"; conf_lo "4.869604"; conf_hi "6.830258"; cov "30.547082"; full_read_support "yes";
Chr3	Cufflinks	exon	21789332	21790225	1000	-	.	gene_id "CUFF.1644"; transcript_id "AT3G58970.1"; exon_number "1"; FPKM "5.8499311966"; frac "0.872700"; conf_lo "4.869604"; conf_hi "6.830258"; cov "30.547082";
Chr3	Cufflinks	exon	21790309	21790724	1000	-	.	gene_id "CUFF.1644"; transcript_id "AT3G58970.1"; exon_number "2"; FPKM "5.8499311966"; frac "0.872700"; conf_lo "4.869604"; conf_hi "6.830258"; cov "30.547082";
Chr3	Cufflinks	exon	21790836	21791359	1000	-	.	gene_id "CUFF.1644"; transcript_id "AT3G58970.1"; exon_number "3"; FPKM "5.8499311966"; frac "0.872700"; conf_lo "4.869604"; conf_hi "6.830258"; cov "30.547082";
Chr3	Cufflinks	transcript	21789827	21791361	195	-	.	gene_id "CUFF.1644"; transcript_id "CUFF.1644.2"; FPKM "1.1426406735"; frac "0.127300"; conf_lo "0.559820"; conf_hi "1.725461"; cov "5.966624"; full_read_support "yes";
Chr3	Cufflinks	exon	21789827	21790724	195	-	.	gene_id "CUFF.1644"; transcript_id "CUFF.1644.2"; exon_number "1"; FPKM "1.1426406735"; frac "0.127300"; conf_lo "0.559820"; conf_hi "1.725461"; cov "5.966624";
Chr3	Cufflinks	exon	21790836	21791361	195	-	.	gene_id "CUFF.1644"; transcript_id "CUFF.1644.2"; exon_number "2"; FPKM "1.1426406735"; frac "0.127300"; conf_lo "0.559820"; conf_hi "1.725461"; cov "5.966624";
Chr3	Cufflinks	transcript	21791955	21794029	1000	-	.	gene_id "CUFF.1647"; transcript_id "CUFF.1647.1"; FPKM "0.6980507349"; frac "0.837290"; conf_lo "0.350602"; conf_hi "1.045500"; cov "3.639267"; full_read_support "yes";
Chr3	Cufflinks	exon	21791955	21792723	1000	-	.	gene_id "CUFF.1647"; transcript_id "CUFF.1647.1"; exon_number "1"; FPKM "0.6980507349"; frac "0.837290"; conf_lo "0.350602"; conf_hi "1.045500"; cov "3.639267";
Chr3	Cufflinks	exon	21792854	21792955	1000	-	.	gene_id "CUFF.1647"; transcript_id "CUFF.1647.1"; exon_number "2"; FPKM "0.6980507349"; frac "0.837290"; conf_lo "0.350602"; conf_hi "1.045500"; cov "3.639267";
Chr3	Cufflinks	exon	21793033	21794029	1000	-	.	gene_id "CUFF.1647"; transcript_id "CUFF.1647.1"; exon_number "3"; FPKM "0.6980507349"; frac "0.837290"; conf_lo "0.350602"; conf_hi "1.045500"; cov "3.639267";
Chr3	Cufflinks	transcript	21792142	21794029	192	-	.	gene_id "CUFF.1647"; transcript_id "AT3G58975.1"; FPKM "0.1340301927"; frac "0.162710"; conf_lo "0.000000"; conf_hi "0.315647"; cov "0.698762"; full_read_support "yes";
Chr3	Cufflinks	exon	21792142	21794029	192	-	.	gene_id "CUFF.1647"; transcript_id "AT3G58975.1"; exon_number "1"; FPKM "0.1340301927"; frac "0.162710"; conf_lo "0.000000"; conf_hi "0.315647"; cov "0.698762";
Chr3	Cufflinks	transcript	21824696	21827509	1000	-	.	gene_id "CUFF.1649"; transcript_id "AT3G59052.1"; FPKM "7.2003489868"; frac "0.834734"; conf_lo "6.143022"; conf_hi "8.257676"; cov "37.554040"; full_read_support "yes";
Chr3	Cufflinks	exon	21824696	21825231	1000	-	.	gene_id "CUFF.1649"; transcript_id "AT3G59052.1"; exon_number "1"; FPKM "7.2003489868"; frac "0.834734"; conf_lo "6.143022"; conf_hi "8.257676"; cov "37.554040";
Chr3	Cufflinks	exon	21825319	21825748	1000	-	.	gene_id "CUFF.1649"; transcript_id "AT3G59052.1"; exon_number "2"; FPKM "7.2003489868"; frac "0.834734"; conf_lo "6.143022"; conf_hi "8.257676"; cov "37.554040";
Chr3	Cufflinks	exon	21825828	21825925	1000	-	.	gene_id "CUFF.1649"; transcript_id "AT3G59052.1"; exon_number "3"; FPKM "7.2003489868"; frac "0.834734"; conf_lo "6.143022"; conf_hi "8.257676"; cov "37.554040";
Chr3	Cufflinks	exon	21826013	21826115	1000	-	.	gene_id "CUFF.1649"; transcript_id "AT3G59052.1"; exon_number "4"; FPKM "7.2003489868"; frac "0.834734"; conf_lo "6.143022"; conf_hi "8.257676"; cov "37.554040";
Chr3	Cufflinks	exon	21826208	21826293	1000	-	.	gene_id "CUFF.1649"; transcript_id "AT3G59052.1"; exon_number "5"; FPKM "7.2003489868"; frac "0.834734"; conf_lo "6.143022"; conf_hi "8.257676"; cov "37.554040";
Chr3	Cufflinks	exon	21826383	21826470	1000	-	.	gene_id "CUFF.1649"; transcript_id "AT3G59052.1"; exon_number "6"; FPKM "7.2003489868"; frac "0.834734"; conf_lo "6.143022"; conf_hi "8.257676"; cov "37.554040";
Chr3	Cufflinks	exon	21826563	21826676	1000	-	.	gene_id "CUFF.1649"; transcript_id "AT3G59052.1"; exon_number "7"; FPKM "7.2003489868"; frac "0.834734"; conf_lo "6.143022"; conf_hi "8.257676"; cov "37.554040";
Chr3	Cufflinks	exon	21826771	21826978	1000	-	.	gene_id "CUFF.1649"; transcript_id "AT3G59052.1"; exon_number "8"; FPKM "7.2003489868"; frac "0.834734"; conf_lo "6.143022"; conf_hi "8.257676"; cov "37.554040";
Chr3	Cufflinks	exon	21827134	21827509	1000	-	.	gene_id "CUFF.1649"; transcript_id "AT3G59052.1"; exon_number "9"; FPKM "7.2003489868"; frac "0.834734"; conf_lo "6.143022"; conf_hi "8.257676"; cov "37.554040";
Chr3	Cufflinks	transcript	21824841	21826161	423	-	.	gene_id "CUFF.1649"; transcript_id "CUFF.1649.2"; FPKM "3.0477988202"; frac "0.165266"; conf_lo "1.898256"; conf_hi "4.197341"; cov "15.896057"; full_read_support "yes";
Chr3	Cufflinks	exon	21824841	21825231	423	-	.	gene_id "CUFF.1649"; transcript_id "CUFF.1649.2"; exon_number "1"; FPKM "3.0477988202"; frac "0.165266"; conf_lo "1.898256"; conf_hi "4.197341"; cov "15.896057";
Chr3	Cufflinks	exon	21825319	21825748	423	-	.	gene_id "CUFF.1649"; transcript_id "CUFF.1649.2"; exon_number "2"; FPKM "3.0477988202"; frac "0.165266"; conf_lo "1.898256"; conf_hi "4.197341"; cov "15.896057";
Chr3	Cufflinks	exon	21825828	21825925	423	-	.	gene_id "CUFF.1649"; transcript_id "CUFF.1649.2"; exon_number "3"; FPKM "3.0477988202"; frac "0.165266"; conf_lo "1.898256"; conf_hi "4.197341"; cov "15.896057";
Chr3	Cufflinks	exon	21826013	21826161	423	-	.	gene_id "CUFF.1649"; transcript_id "CUFF.1649.2"; exon_number "4"; FPKM "3.0477988202"; frac "0.165266"; conf_lo "1.898256"; conf_hi "4.197341"; cov "15.896057";
Chr3	Cufflinks	transcript	21832364	21834514	1	-	.	gene_id "CUFF.1651"; transcript_id "AT3G59070.1"; FPKM "0.0000000000"; frac "0.000000"; conf_lo "0.000000"; conf_hi "0.096825"; cov "0.000000"; full_read_support "no";
Chr3	Cufflinks	exon	21832364	21832558	1	-	.	gene_id "CUFF.1651"; transcript_id "AT3G59070.1"; exon_number "1"; FPKM "0.0000000000"; frac "0.000000"; conf_lo "0.000000"; conf_hi "0.096825"; cov "0.000000";
Chr3	Cufflinks	exon	21833309	21834514	1	-	.	gene_id "CUFF.1651"; transcript_id "AT3G59070.1"; exon_number "2"; FPKM "0.0000000000"; frac "0.000000"; conf_lo "0.000000"; conf_hi "0.096825"; cov "0.000000";
Chr3	Cufflinks	transcript	21832343	21832701	1000	+	.	gene_id "CUFF.1652"; transcript_id "AT3G59068.1"; FPKM "710.4990247425"; frac "1.000000"; conf_lo "665.665176"; conf_hi "755.332874"; cov "3703.478041"; full_read_support "yes";
Chr3	Cufflinks	exon	21832343	21832701	1000	+	.	gene_id "CUFF.1652"; transcript_id "AT3G59068.1"; exon_number "1"; FPKM "710.4990247425"; frac "1.000000"; conf_lo "665.665176"; conf_hi "755.332874"; cov "3703.478041";
Chr3	Cufflinks	transcript	21839197	21842727	1	+	.	gene_id "CUFF.1653"; transcript_id "AT3G59090.2"; FPKM "0.0000000000"; frac "0.000000"; conf_lo "0.000000"; conf_hi "0.086866"; cov "0.000000"; full_read_support "no";
Chr3	Cufflinks	exon	21839197	21839456	1	+	.	gene_id "CUFF.1653"; transcript_id "AT3G59090.2"; exon_number "1"; FPKM "0.0000000000"; frac "0.000000"; conf_lo "0.000000"; conf_hi "0.086866"; cov "0.000000";
Chr3	Cufflinks	exon	21839963	21840013	1	+	.	gene_id "CUFF.1653"; transcript_id "AT3G59090.2"; exon_number "2"; FPKM "0.0000000000"; frac "0.000000"; conf_lo "0.000000"; conf_hi "0.086866"; cov "0.000000";
Chr3	Cufflinks	exon	21840123	21840156	1	+	.	gene_id "CUFF.1653"; transcript_id "AT3G59090.2"; exon_number "3"; FPKM "0.0000000000"; frac "0.000000"; conf_lo "0.000000"; conf_hi "0.086866"; cov "0.000000";
Chr3	Cufflinks	exon	21840248	21840334	1	+	.	gene_id "CUFF.1653"; transcript_id "AT3G59090.2"; exon_number "4"; FPKM "0.0000000000"; frac "0.000000"; conf_lo "0.000000"; conf_hi "0.086866"; cov "0.000000";
Chr3	Cufflinks	exon	21840427	21840478	1	+	.	gene_id "CUFF.1653"; transcript_id "AT3G59090.2"; exon_number "5"; FPKM "0.0000000000"; frac "0.000000"; conf_lo "0.000000"; conf_hi "0.086866"; cov "0.000000";
Chr3	Cufflinks	exon	21840579	21840762	1	+	.	gene_id "CUFF.1653"; transcript_id "AT3G59090.2"; exon_number "6"; FPKM "0.0000000000"; frac "0.000000"; conf_lo "0.000000"; conf_hi "0.086866"; cov "0.000000";
Chr3	Cufflinks	exon	21840848	21840943	1	+	.	gene_id "CUFF.1653"; transcript_id "AT3G59090.2"; exon_number "7"; FPKM "0.0000000000"; frac "0.000000"; conf_lo "0.000000"; conf_hi "0.086866"; cov "0.000000";
Chr3	Cufflinks	exon	21841064	21841124	1	+	.	gene_id "CUFF.1653"; transcript_id "AT3G59090.2"; exon_number "8"; FPKM "0.0000000000"; frac "0.000000"; conf_lo "0.000000"; conf_hi "0.086866"; cov "0.000000";
Chr3	Cufflinks	exon	21841268	21841332	1	+	.	gene_id "CUFF.1653"; transcript_id "AT3G59090.2"; exon_number "9"; FPKM "0.0000000000"; frac "0.000000"; conf_lo "0.000000"; conf_hi "0.086866"; cov "0.000000";
Chr3	Cufflinks	exon	21841425	21841499	1	+	.	gene_id "CUFF.1653"; transcript_id "AT3G59090.2"; exon_number "10"; FPKM "0.0000000000"; frac "0.000000"; conf_lo "0.000000"; conf_hi "0.086866"; cov "0.000000";
Chr3	Cufflinks	exon	21841589	21841664	1	+	.	gene_id "CUFF.1653"; transcript_id "AT3G59090.2"; exon_number "11"; FPKM "0.0000000000"; frac "0.000000"; conf_lo "0.000000"; conf_hi "0.086866"; cov "0.000000";
Chr3	Cufflinks	exon	21841742	21841917	1	+	.	gene_id "CUFF.1653"; transcript_id "AT3G59090.2"; exon_number "12"; FPKM "0.0000000000"; frac "0.000000"; conf_lo "0.000000"; conf_hi "0.086866"; cov "0.000000";
Chr3	Cufflinks	exon	21842408	21842727	1	+	.	gene_id "CUFF.1653"; transcript_id "AT3G59090.2"; exon_number "13"; FPKM "0.0000000000"; frac "0.000000"; conf_lo "0.000000"; conf_hi "0.086866"; cov "0.000000";
Chr3	Cufflinks	transcript	21839197	21842755	1000	+	.	gene_id "CUFF.1653"; transcript_id "AT3G59090.1"; FPKM "6.6375021451"; frac "0.777697"; conf_lo "5.501334"; conf_hi "7.773671"; cov "34.640367"; full_read_support "yes";
Chr3	Cufflinks	exon	21839197	21839456	1000	+	.	gene_id "CUFF.1653"; transcript_id "AT3G59090.1"; exon_number "1"; FPKM "6.6375021451"; frac "0.777697"; conf_lo "5.501334"; conf_hi "7.773671"; cov "34.640367";
Chr3	Cufflinks	exon	21839963	21840013	1000	+	.	gene_id "CUFF.1653"; transcript_id "AT3G59090.1"; exon_number "2"; FPKM "6.6375021451"; frac "0.777697"; conf_lo "5.501334"; conf_hi "7.773671"; cov "34.640367";
Chr3	Cufflinks	exon	21840123	21840156	1000	+	.	gene_id "CUFF.1653"; transcript_id "AT3G59090.1"; exon_number "3"; FPKM "6.6375021451"; frac "0.777697"; conf_lo "5.501334"; conf_hi "7.773671"; cov "34.640367";
Chr3	Cufflinks	exon	21840248	21840334	1000	+	.	gene_id "CUFF.1653"; transcript_id "AT3G59090.1"; exon_number "4"; FPKM "6.6375021451"; frac "0.777697"; conf_lo "5.501334"; conf_hi "7.773671"; cov "34.640367";
Chr3	Cufflinks	exon	21840427	21840478	1000	+	.	gene_id "CUFF.1653"; transcript_id "AT3G59090.1"; exon_number "5"; FPKM "6.6375021451"; frac "0.777697"; conf_lo "5.501334"; conf_hi "7.773671"; cov "34.640367";
Chr3	Cufflinks	exon	21840579	21840762	1000	+	.	gene_id "CUFF.1653"; transcript_id "AT3G59090.1"; exon_number "6"; FPKM "6.6375021451"; frac "0.777697"; conf_lo "5.501334"; conf_hi "7.773671"; cov "34.640367";
Chr3	Cufflinks	exon	21840848	21840943	1000	+	.	gene_id "CUFF.1653"; transcript_id "AT3G59090.1"; exon_number "7"; FPKM "6.6375021451"; frac "0.777697"; conf_lo "5.501334"; conf_hi "7.773671"; cov "34.640367";
Chr3	Cufflinks	exon	21841064	21841124	1000	+	.	gene_id "CUFF.1653"; transcript_id "AT3G59090.1"; exon_number "8"; FPKM "6.6375021451"; frac "0.777697"; conf_lo "5.501334"; conf_hi "7.773671"; cov "34.640367";
Chr3	Cufflinks	exon	21841268	21841332	1000	+	.	gene_id "CUFF.1653"; transcript_id "AT3G59090.1"; exon_number "9"; FPKM "6.6375021451"; frac "0.777697"; conf_lo "5.501334"; conf_hi "7.773671"; cov "34.640367";
Chr3	Cufflinks	exon	21841425	21841499	1000	+	.	gene_id "CUFF.1653"; transcript_id "AT3G59090.1"; exon_number "10"; FPKM "6.6375021451"; frac "0.777697"; conf_lo "5.501334"; conf_hi "7.773671"; cov "34.640367";
Chr3	Cufflinks	exon	21841589	21841664	1000	+	.	gene_id "CUFF.1653"; transcript_id "AT3G59090.1"; exon_number "11"; FPKM "6.6375021451"; frac "0.777697"; conf_lo "5.501334"; conf_hi "7.773671"; cov "34.640367";
Chr3	Cufflinks	exon	21841742	21841917	1000	+	.	gene_id "CUFF.1653"; transcript_id "AT3G59090.1"; exon_number "12"; FPKM "6.6375021451"; frac "0.777697"; conf_lo "5.501334"; conf_hi "7.773671"; cov "34.640367";
Chr3	Cufflinks	exon	21842325	21842755	1000	+	.	gene_id "CUFF.1653"; transcript_id "AT3G59090.1"; exon_number "13"; FPKM "6.6375021451"; frac "0.777697"; conf_lo "5.501334"; conf_hi "7.773671"; cov "34.640367";
Chr3	Cufflinks	transcript	21839197	21842785	236	+	.	gene_id "CUFF.1653"; transcript_id "CUFF.1653.3"; FPKM "1.5680219926"; frac "0.222303"; conf_lo "1.011443"; conf_hi "2.124601"; cov "8.183328"; full_read_support "yes";
Chr3	Cufflinks	exon	21839197	21839456	236	+	.	gene_id "CUFF.1653"; transcript_id "CUFF.1653.3"; exon_number "1"; FPKM "1.5680219926"; frac "0.222303"; conf_lo "1.011443"; conf_hi "2.124601"; cov "8.183328";
Chr3	Cufflinks	exon	21839963	21840013	236	+	.	gene_id "CUFF.1653"; transcript_id "CUFF.1653.3"; exon_number "2"; FPKM "1.5680219926"; frac "0.222303"; conf_lo "1.011443"; conf_hi "2.124601"; cov "8.183328";
Chr3	Cufflinks	exon	21840123	21840156	236	+	.	gene_id "CUFF.1653"; transcript_id "CUFF.1653.3"; exon_number "3"; FPKM "1.5680219926"; frac "0.222303"; conf_lo "1.011443"; conf_hi "2.124601"; cov "8.183328";
Chr3	Cufflinks	exon	21840248	21840762	236	+	.	gene_id "CUFF.1653"; transcript_id "CUFF.1653.3"; exon_number "4"; FPKM "1.5680219926"; frac "0.222303"; conf_lo "1.011443"; conf_hi "2.124601"; cov "8.183328";
Chr3	Cufflinks	exon	21840848	21840943	236	+	.	gene_id "CUFF.1653"; transcript_id "CUFF.1653.3"; exon_number "5"; FPKM "1.5680219926"; frac "0.222303"; conf_lo "1.011443"; conf_hi "2.124601"; cov "8.183328";
Chr3	Cufflinks	exon	21841064	21841124	236	+	.	gene_id "CUFF.1653"; transcript_id "CUFF.1653.3"; exon_number "6"; FPKM "1.5680219926"; frac "0.222303"; conf_lo "1.011443"; conf_hi "2.124601"; cov "8.183328";
Chr3	Cufflinks	exon	21841268	21841332	236	+	.	gene_id "CUFF.1653"; transcript_id "CUFF.1653.3"; exon_number "7"; FPKM "1.5680219926"; frac "0.222303"; conf_lo "1.011443"; conf_hi "2.124601"; cov "8.183328";
Chr3	Cufflinks	exon	21841423	21841499	236	+	.	gene_id "CUFF.1653"; transcript_id "CUFF.1653.3"; exon_number "8"; FPKM "1.5680219926"; frac "0.222303"; conf_lo "1.011443"; conf_hi "2.124601"; cov "8.183328";
Chr3	Cufflinks	exon	21841589	21841917	236	+	.	gene_id "CUFF.1653"; transcript_id "CUFF.1653.3"; exon_number "9"; FPKM "1.5680219926"; frac "0.222303"; conf_lo "1.011443"; conf_hi "2.124601"; cov "8.183328";
Chr3	Cufflinks	exon	21842325	21842785	236	+	.	gene_id "CUFF.1653"; transcript_id "CUFF.1653.3"; exon_number "10"; FPKM "1.5680219926"; frac "0.222303"; conf_lo "1.011443"; conf_hi "2.124601"; cov "8.183328";
Chr3	Cufflinks	transcript	21839198	21842755	1	+	.	gene_id "CUFF.1653"; transcript_id "AT3G59090.3"; FPKM "0.0000000000"; frac "0.000000"; conf_lo "0.000000"; conf_hi "0.078657"; cov "0.000000"; full_read_support "no";
Chr3	Cufflinks	exon	21839198	21839456	1	+	.	gene_id "CUFF.1653"; transcript_id "AT3G59090.3"; exon_number "1"; FPKM "0.0000000000"; frac "0.000000"; conf_lo "0.000000"; conf_hi "0.078657"; cov "0.000000";
Chr3	Cufflinks	exon	21839935	21840013	1	+	.	gene_id "CUFF.1653"; transcript_id "AT3G59090.3"; exon_number "2"; FPKM "0.0000000000"; frac "0.000000"; conf_lo "0.000000"; conf_hi "0.078657"; cov "0.000000";
Chr3	Cufflinks	exon	21840123	21840156	1	+	.	gene_id "CUFF.1653"; transcript_id "AT3G59090.3"; exon_number "3"; FPKM "0.0000000000"; frac "0.000000"; conf_lo "0.000000"; conf_hi "0.078657"; cov "0.000000";
Chr3	Cufflinks	exon	21840248	21840334	1	+	.	gene_id "CUFF.1653"; transcript_id "AT3G59090.3"; exon_number "4"; FPKM "0.0000000000"; frac "0.000000"; conf_lo "0.000000"; conf_hi "0.078657"; cov "0.000000";
Chr3	Cufflinks	exon	21840427	21840478	1	+	.	gene_id "CUFF.1653"; transcript_id "AT3G59090.3"; exon_number "5"; FPKM "0.0000000000"; frac "0.000000"; conf_lo "0.000000"; conf_hi "0.078657"; cov "0.000000";
Chr3	Cufflinks	exon	21840579	21840762	1	+	.	gene_id "CUFF.1653"; transcript_id "AT3G59090.3"; exon_number "6"; FPKM "0.0000000000"; frac "0.000000"; conf_lo "0.000000"; conf_hi "0.078657"; cov "0.000000";
Chr3	Cufflinks	exon	21840848	21840943	1	+	.	gene_id "CUFF.1653"; transcript_id "AT3G59090.3"; exon_number "7"; FPKM "0.0000000000"; frac "0.000000"; conf_lo "0.000000"; conf_hi "0.078657"; cov "0.000000";
Chr3	Cufflinks	exon	21841064	21841124	1	+	.	gene_id "CUFF.1653"; transcript_id "AT3G59090.3"; exon_number "8"; FPKM "0.0000000000"; frac "0.000000"; conf_lo "0.000000"; conf_hi "0.078657"; cov "0.000000";
Chr3	Cufflinks	exon	21841268	21841332	1	+	.	gene_id "CUFF.1653"; transcript_id "AT3G59090.3"; exon_number "9"; FPKM "0.0000000000"; frac "0.000000"; conf_lo "0.000000"; conf_hi "0.078657"; cov "0.000000";
Chr3	Cufflinks	exon	21841425	21841499	1	+	.	gene_id "CUFF.1653"; transcript_id "AT3G59090.3"; exon_number "10"; FPKM "0.0000000000"; frac "0.000000"; conf_lo "0.000000"; conf_hi "0.078657"; cov "0.000000";
Chr3	Cufflinks	exon	21841589	21841664	1	+	.	gene_id "CUFF.1653"; transcript_id "AT3G59090.3"; exon_number "11"; FPKM "0.0000000000"; frac "0.000000"; conf_lo "0.000000"; conf_hi "0.078657"; cov "0.000000";
Chr3	Cufflinks	exon	21841742	21841917	1	+	.	gene_id "CUFF.1653"; transcript_id "AT3G59090.3"; exon_number "12"; FPKM "0.0000000000"; frac "0.000000"; conf_lo "0.000000"; conf_hi "0.078657"; cov "0.000000";
Chr3	Cufflinks	exon	21842325	21842755	1	+	.	gene_id "CUFF.1653"; transcript_id "AT3G59090.3"; exon_number "13"; FPKM "0.0000000000"; frac "0.000000"; conf_lo "0.000000"; conf_hi "0.078657"; cov "0.000000";
Chr3	Cufflinks	transcript	21827978	21830097	1	-	.	gene_id "CUFF.1654"; transcript_id "AT3G59060.3"; FPKM "0.0000000000"; frac "0.000000"; conf_lo "0.000000"; conf_hi "0.074913"; cov "0.000000"; full_read_support "yes";
Chr3	Cufflinks	exon	21827978	21828308	1	-	.	gene_id "CUFF.1654"; transcript_id "AT3G59060.3"; exon_number "1"; FPKM "0.0000000000"; frac "0.000000"; conf_lo "0.000000"; conf_hi "0.074913"; cov "0.000000";
Chr3	Cufflinks	exon	21828386	21828736	1	-	.	gene_id "CUFF.1654"; transcript_id "AT3G59060.3"; exon_number "2"; FPKM "0.0000000000"; frac "0.000000"; conf_lo "0.000000"; conf_hi "0.074913"; cov "0.000000";
Chr3	Cufflinks	exon	21828830	21828895	1	-	.	gene_id "CUFF.1654"; transcript_id "AT3G59060.3"; exon_number "3"; FPKM "0.0000000000"; frac "0.000000"; conf_lo "0.000000"; conf_hi "0.074913"; cov "0.000000";
Chr3	Cufflinks	exon	21828977	21829703	1	-	.	gene_id "CUFF.1654"; transcript_id "AT3G59060.3"; exon_number "4"; FPKM "0.0000000000"; frac "0.000000"; conf_lo "0.000000"; conf_hi "0.074913"; cov "0.000000";
Chr3	Cufflinks	exon	21829825	21830097	1	-	.	gene_id "CUFF.1654"; transcript_id "AT3G59060.3"; exon_number "5"; FPKM "0.0000000000"; frac "0.000000"; conf_lo "0.000000"; conf_hi "0.074913"; cov "0.000000";
Chr3	Cufflinks	transcript	21827978	21830507	1000	-	.	gene_id "CUFF.1654"; transcript_id "AT3G59060.2"; FPKM "10.0335193885"; frac "0.587392"; conf_lo "8.629252"; conf_hi "11.437787"; cov "52.362660"; full_read_support "yes";
Chr3	Cufflinks	exon	21827978	21828308	1000	-	.	gene_id "CUFF.1654"; transcript_id "AT3G59060.2"; exon_number "1"; FPKM "10.0335193885"; frac "0.587392"; conf_lo "8.629252"; conf_hi "11.437787"; cov "52.362660";
Chr3	Cufflinks	exon	21828386	21828736	1000	-	.	gene_id "CUFF.1654"; transcript_id "AT3G59060.2"; exon_number "2"; FPKM "10.0335193885"; frac "0.587392"; conf_lo "8.629252"; conf_hi "11.437787"; cov "52.362660";
Chr3	Cufflinks	exon	21828830	21828895	1000	-	.	gene_id "CUFF.1654"; transcript_id "AT3G59060.2"; exon_number "3"; FPKM "10.0335193885"; frac "0.587392"; conf_lo "8.629252"; conf_hi "11.437787"; cov "52.362660";
Chr3	Cufflinks	exon	21828977	21829703	1000	-	.	gene_id "CUFF.1654"; transcript_id "AT3G59060.2"; exon_number "4"; FPKM "10.0335193885"; frac "0.587392"; conf_lo "8.629252"; conf_hi "11.437787"; cov "52.362660";
Chr3	Cufflinks	exon	21829825	21829902	1000	-	.	gene_id "CUFF.1654"; transcript_id "AT3G59060.2"; exon_number "5"; FPKM "10.0335193885"; frac "0.587392"; conf_lo "8.629252"; conf_hi "11.437787"; cov "52.362660";
Chr3	Cufflinks	exon	21830182	21830507	1000	-	.	gene_id "CUFF.1654"; transcript_id "AT3G59060.2"; exon_number "6"; FPKM "10.0335193885"; frac "0.587392"; conf_lo "8.629252"; conf_hi "11.437787"; cov "52.362660";
Chr3	Cufflinks	transcript	21827978	21830507	1	-	.	gene_id "CUFF.1654"; transcript_id "AT3G59060.4"; FPKM "0.0000000000"; frac "0.000000"; conf_lo "0.000000"; conf_hi "0.068563"; cov "0.000000"; full_read_support "yes";
Chr3	Cufflinks	exon	21827978	21828308	1	-	.	gene_id "CUFF.1654"; transcript_id "AT3G59060.4"; exon_number "1"; FPKM "0.0000000000"; frac "0.000000"; conf_lo "0.000000"; conf_hi "0.068563"; cov "0.000000";
Chr3	Cufflinks	exon	21828386	21828736	1	-	.	gene_id "CUFF.1654"; transcript_id "AT3G59060.4"; exon_number "2"; FPKM "0.0000000000"; frac "0.000000"; conf_lo "0.000000"; conf_hi "0.068563"; cov "0.000000";
Chr3	Cufflinks	exon	21828830	21828895	1	-	.	gene_id "CUFF.1654"; transcript_id "AT3G59060.4"; exon_number "3"; FPKM "0.0000000000"; frac "0.000000"; conf_lo "0.000000"; conf_hi "0.068563"; cov "0.000000";
Chr3	Cufflinks	exon	21828977	21829703	1	-	.	gene_id "CUFF.1654"; transcript_id "AT3G59060.4"; exon_number "4"; FPKM "0.0000000000"; frac "0.000000"; conf_lo "0.000000"; conf_hi "0.068563"; cov "0.000000";
Chr3	Cufflinks	exon	21829825	21829913	1	-	.	gene_id "CUFF.1654"; transcript_id "AT3G59060.4"; exon_number "5"; FPKM "0.0000000000"; frac "0.000000"; conf_lo "0.000000"; conf_hi "0.068563"; cov "0.000000";
Chr3	Cufflinks	exon	21830182	21830507	1	-	.	gene_id "CUFF.1654"; transcript_id "AT3G59060.4"; exon_number "6"; FPKM "0.0000000000"; frac "0.000000"; conf_lo "0.000000"; conf_hi "0.068563"; cov "0.000000";
Chr3	Cufflinks	transcript	21828005	21830507	271	-	.	gene_id "CUFF.1654"; transcript_id "AT3G59060.1"; FPKM "2.7289935247"; frac "0.156596"; conf_lo "1.877550"; conf_hi "3.580437"; cov "14.241998"; full_read_support "yes";
Chr3	Cufflinks	exon	21828005	21828302	271	-	.	gene_id "CUFF.1654"; transcript_id "AT3G59060.1"; exon_number "1"; FPKM "2.7289935247"; frac "0.156596"; conf_lo "1.877550"; conf_hi "3.580437"; cov "14.241998";
Chr3	Cufflinks	exon	21828386	21828736	271	-	.	gene_id "CUFF.1654"; transcript_id "AT3G59060.1"; exon_number "2"; FPKM "2.7289935247"; frac "0.156596"; conf_lo "1.877550"; conf_hi "3.580437"; cov "14.241998";
Chr3	Cufflinks	exon	21828830	21828895	271	-	.	gene_id "CUFF.1654"; transcript_id "AT3G59060.1"; exon_number "3"; FPKM "2.7289935247"; frac "0.156596"; conf_lo "1.877550"; conf_hi "3.580437"; cov "14.241998";
Chr3	Cufflinks	exon	21828977	21829703	271	-	.	gene_id "CUFF.1654"; transcript_id "AT3G59060.1"; exon_number "4"; FPKM "2.7289935247"; frac "0.156596"; conf_lo "1.877550"; conf_hi "3.580437"; cov "14.241998";
Chr3	Cufflinks	exon	21829825	21829902	271	-	.	gene_id "CUFF.1654"; transcript_id "AT3G59060.1"; exon_number "5"; FPKM "2.7289935247"; frac "0.156596"; conf_lo "1.877550"; conf_hi "3.580437"; cov "14.241998";
Chr3	Cufflinks	exon	21830182	21830507	271	-	.	gene_id "CUFF.1654"; transcript_id "AT3G59060.1"; exon_number "6"; FPKM "2.7289935247"; frac "0.156596"; conf_lo "1.877550"; conf_hi "3.580437"; cov "14.241998";
Chr3	Cufflinks	transcript	21828170	21831387	284	-	.	gene_id "CUFF.1654"; transcript_id "CUFF.1654.5"; FPKM "2.8538084676"; frac "0.256012"; conf_lo "2.247870"; conf_hi "3.459747"; cov "14.893379"; full_read_support "yes";
Chr3	Cufflinks	exon	21828170	21828736	284	-	.	gene_id "CUFF.1654"; transcript_id "CUFF.1654.5"; exon_number "1"; FPKM "2.8538084676"; frac "0.256012"; conf_lo "2.247870"; conf_hi "3.459747"; cov "14.893379";
Chr3	Cufflinks	exon	21828830	21828895	284	-	.	gene_id "CUFF.1654"; transcript_id "CUFF.1654.5"; exon_number "2"; FPKM "2.8538084676"; frac "0.256012"; conf_lo "2.247870"; conf_hi "3.459747"; cov "14.893379";
Chr3	Cufflinks	exon	21828977	21829902	284	-	.	gene_id "CUFF.1654"; transcript_id "CUFF.1654.5"; exon_number "3"; FPKM "2.8538084676"; frac "0.256012"; conf_lo "2.247870"; conf_hi "3.459747"; cov "14.893379";
Chr3	Cufflinks	exon	21830182	21831387	284	-	.	gene_id "CUFF.1654"; transcript_id "CUFF.1654.5"; exon_number "4"; FPKM "2.8538084676"; frac "0.256012"; conf_lo "2.247870"; conf_hi "3.459747"; cov "14.893379";
Chr3	Cufflinks	transcript	21843027	21847932	602	+	.	gene_id "CUFF.1664"; transcript_id "CUFF.1664.1"; FPKM "1.0155036836"; frac "0.134545"; conf_lo "0.674172"; conf_hi "1.356836"; cov "5.299211"; full_read_support "yes";
Chr3	Cufflinks	exon	21843027	21843617	602	+	.	gene_id "CUFF.1664"; transcript_id "CUFF.1664.1"; exon_number "1"; FPKM "1.0155036836"; frac "0.134545"; conf_lo "0.674172"; conf_hi "1.356836"; cov "5.299211";
Chr3	Cufflinks	exon	21843747	21843847	602	+	.	gene_id "CUFF.1664"; transcript_id "CUFF.1664.1"; exon_number "2"; FPKM "1.0155036836"; frac "0.134545"; conf_lo "0.674172"; conf_hi "1.356836"; cov "5.299211";
Chr3	Cufflinks	exon	21843946	21844054	602	+	.	gene_id "CUFF.1664"; transcript_id "CUFF.1664.1"; exon_number "3"; FPKM "1.0155036836"; frac "0.134545"; conf_lo "0.674172"; conf_hi "1.356836"; cov "5.299211";
Chr3	Cufflinks	exon	21844144	21844231	602	+	.	gene_id "CUFF.1664"; transcript_id "CUFF.1664.1"; exon_number "4"; FPKM "1.0155036836"; frac "0.134545"; conf_lo "0.674172"; conf_hi "1.356836"; cov "5.299211";
Chr3	Cufflinks	exon	21844325	21845113	602	+	.	gene_id "CUFF.1664"; transcript_id "CUFF.1664.1"; exon_number "5"; FPKM "1.0155036836"; frac "0.134545"; conf_lo "0.674172"; conf_hi "1.356836"; cov "5.299211";
Chr3	Cufflinks	exon	21845194	21845285	602	+	.	gene_id "CUFF.1664"; transcript_id "CUFF.1664.1"; exon_number "6"; FPKM "1.0155036836"; frac "0.134545"; conf_lo "0.674172"; conf_hi "1.356836"; cov "5.299211";
Chr3	Cufflinks	exon	21845402	21845525	602	+	.	gene_id "CUFF.1664"; transcript_id "CUFF.1664.1"; exon_number "7"; FPKM "1.0155036836"; frac "0.134545"; conf_lo "0.674172"; conf_hi "1.356836"; cov "5.299211";
Chr3	Cufflinks	exon	21845631	21845768	602	+	.	gene_id "CUFF.1664"; transcript_id "CUFF.1664.1"; exon_number "8"; FPKM "1.0155036836"; frac "0.134545"; conf_lo "0.674172"; conf_hi "1.356836"; cov "5.299211";
Chr3	Cufflinks	exon	21845851	21845927	602	+	.	gene_id "CUFF.1664"; transcript_id "CUFF.1664.1"; exon_number "9"; FPKM "1.0155036836"; frac "0.134545"; conf_lo "0.674172"; conf_hi "1.356836"; cov "5.299211";
Chr3	Cufflinks	exon	21846007	21846094	602	+	.	gene_id "CUFF.1664"; transcript_id "CUFF.1664.1"; exon_number "10"; FPKM "1.0155036836"; frac "0.134545"; conf_lo "0.674172"; conf_hi "1.356836"; cov "5.299211";
Chr3	Cufflinks	exon	21846348	21846470	602	+	.	gene_id "CUFF.1664"; transcript_id "CUFF.1664.1"; exon_number "11"; FPKM "1.0155036836"; frac "0.134545"; conf_lo "0.674172"; conf_hi "1.356836"; cov "5.299211";
Chr3	Cufflinks	exon	21846555	21846672	602	+	.	gene_id "CUFF.1664"; transcript_id "CUFF.1664.1"; exon_number "12"; FPKM "1.0155036836"; frac "0.134545"; conf_lo "0.674172"; conf_hi "1.356836"; cov "5.299211";
Chr3	Cufflinks	exon	21846779	21847110	602	+	.	gene_id "CUFF.1664"; transcript_id "CUFF.1664.1"; exon_number "13"; FPKM "1.0155036836"; frac "0.134545"; conf_lo "0.674172"; conf_hi "1.356836"; cov "5.299211";
Chr3	Cufflinks	exon	21847211	21847263	602	+	.	gene_id "CUFF.1664"; transcript_id "CUFF.1664.1"; exon_number "14"; FPKM "1.0155036836"; frac "0.134545"; conf_lo "0.674172"; conf_hi "1.356836"; cov "5.299211";
Chr3	Cufflinks	exon	21847367	21847427	602	+	.	gene_id "CUFF.1664"; transcript_id "CUFF.1664.1"; exon_number "15"; FPKM "1.0155036836"; frac "0.134545"; conf_lo "0.674172"; conf_hi "1.356836"; cov "5.299211";
Chr3	Cufflinks	exon	21847520	21847601	602	+	.	gene_id "CUFF.1664"; transcript_id "CUFF.1664.1"; exon_number "16"; FPKM "1.0155036836"; frac "0.134545"; conf_lo "0.674172"; conf_hi "1.356836"; cov "5.299211";
Chr3	Cufflinks	exon	21847684	21847733	602	+	.	gene_id "CUFF.1664"; transcript_id "CUFF.1664.1"; exon_number "17"; FPKM "1.0155036836"; frac "0.134545"; conf_lo "0.674172"; conf_hi "1.356836"; cov "5.299211";
Chr3	Cufflinks	exon	21847820	21847932	602	+	.	gene_id "CUFF.1664"; transcript_id "CUFF.1664.1"; exon_number "18"; FPKM "1.0155036836"; frac "0.134545"; conf_lo "0.674172"; conf_hi "1.356836"; cov "5.299211";
Chr3	Cufflinks	transcript	21843027	21854065	279	+	.	gene_id "CUFF.1664"; transcript_id "CUFF.1664.2"; FPKM "0.4715628313"; frac "0.152583"; conf_lo "0.320170"; conf_hi "0.622956"; cov "2.460760"; full_read_support "yes";
Chr3	Cufflinks	exon	21843027	21843617	279	+	.	gene_id "CUFF.1664"; transcript_id "CUFF.1664.2"; exon_number "1"; FPKM "0.4715628313"; frac "0.152583"; conf_lo "0.320170"; conf_hi "0.622956"; cov "2.460760";
Chr3	Cufflinks	exon	21843747	21843847	279	+	.	gene_id "CUFF.1664"; transcript_id "CUFF.1664.2"; exon_number "2"; FPKM "0.4715628313"; frac "0.152583"; conf_lo "0.320170"; conf_hi "0.622956"; cov "2.460760";
Chr3	Cufflinks	exon	21843942	21844054	279	+	.	gene_id "CUFF.1664"; transcript_id "CUFF.1664.2"; exon_number "3"; FPKM "0.4715628313"; frac "0.152583"; conf_lo "0.320170"; conf_hi "0.622956"; cov "2.460760";
Chr3	Cufflinks	exon	21844144	21844231	279	+	.	gene_id "CUFF.1664"; transcript_id "CUFF.1664.2"; exon_number "4"; FPKM "0.4715628313"; frac "0.152583"; conf_lo "0.320170"; conf_hi "0.622956"; cov "2.460760";
Chr3	Cufflinks	exon	21844325	21844435	279	+	.	gene_id "CUFF.1664"; transcript_id "CUFF.1664.2"; exon_number "5"; FPKM "0.4715628313"; frac "0.152583"; conf_lo "0.320170"; conf_hi "0.622956"; cov "2.460760";
Chr3	Cufflinks	exon	21844535	21845113	279	+	.	gene_id "CUFF.1664"; transcript_id "CUFF.1664.2"; exon_number "6"; FPKM "0.4715628313"; frac "0.152583"; conf_lo "0.320170"; conf_hi "0.622956"; cov "2.460760";
Chr3	Cufflinks	exon	21845194	21845287	279	+	.	gene_id "CUFF.1664"; transcript_id "CUFF.1664.2"; exon_number "7"; FPKM "0.4715628313"; frac "0.152583"; conf_lo "0.320170"; conf_hi "0.622956"; cov "2.460760";
Chr3	Cufflinks	exon	21845402	21845525	279	+	.	gene_id "CUFF.1664"; transcript_id "CUFF.1664.2"; exon_number "8"; FPKM "0.4715628313"; frac "0.152583"; conf_lo "0.320170"; conf_hi "0.622956"; cov "2.460760";
Chr3	Cufflinks	exon	21845631	21845927	279	+	.	gene_id "CUFF.1664"; transcript_id "CUFF.1664.2"; exon_number "9"; FPKM "0.4715628313"; frac "0.152583"; conf_lo "0.320170"; conf_hi "0.622956"; cov "2.460760";
Chr3	Cufflinks	exon	21846007	21846094	279	+	.	gene_id "CUFF.1664"; transcript_id "CUFF.1664.2"; exon_number "10"; FPKM "0.4715628313"; frac "0.152583"; conf_lo "0.320170"; conf_hi "0.622956"; cov "2.460760";
Chr3	Cufflinks	exon	21846348	21846470	279	+	.	gene_id "CUFF.1664"; transcript_id "CUFF.1664.2"; exon_number "11"; FPKM "0.4715628313"; frac "0.152583"; conf_lo "0.320170"; conf_hi "0.622956"; cov "2.460760";
Chr3	Cufflinks	exon	21846555	21846672	279	+	.	gene_id "CUFF.1664"; transcript_id "CUFF.1664.2"; exon_number "12"; FPKM "0.4715628313"; frac "0.152583"; conf_lo "0.320170"; conf_hi "0.622956"; cov "2.460760";
Chr3	Cufflinks	exon	21846779	21847110	279	+	.	gene_id "CUFF.1664"; transcript_id "CUFF.1664.2"; exon_number "13"; FPKM "0.4715628313"; frac "0.152583"; conf_lo "0.320170"; conf_hi "0.622956"; cov "2.460760";
Chr3	Cufflinks	exon	21847211	21847263	279	+	.	gene_id "CUFF.1664"; transcript_id "CUFF.1664.2"; exon_number "14"; FPKM "0.4715628313"; frac "0.152583"; conf_lo "0.320170"; conf_hi "0.622956"; cov "2.460760";
Chr3	Cufflinks	exon	21847367	21847427	279	+	.	gene_id "CUFF.1664"; transcript_id "CUFF.1664.2"; exon_number "15"; FPKM "0.4715628313"; frac "0.152583"; conf_lo "0.320170"; conf_hi "0.622956"; cov "2.460760";
Chr3	Cufflinks	exon	21847520	21847601	279	+	.	gene_id "CUFF.1664"; transcript_id "CUFF.1664.2"; exon_number "16"; FPKM "0.4715628313"; frac "0.152583"; conf_lo "0.320170"; conf_hi "0.622956"; cov "2.460760";
Chr3	Cufflinks	exon	21847684	21847733	279	+	.	gene_id "CUFF.1664"; transcript_id "CUFF.1664.2"; exon_number "17"; FPKM "0.4715628313"; frac "0.152583"; conf_lo "0.320170"; conf_hi "0.622956"; cov "2.460760";
Chr3	Cufflinks	exon	21847820	21847907	279	+	.	gene_id "CUFF.1664"; transcript_id "CUFF.1664.2"; exon_number "18"; FPKM "0.4715628313"; frac "0.152583"; conf_lo "0.320170"; conf_hi "0.622956"; cov "2.460760";
Chr3	Cufflinks	exon	21848035	21848329	279	+	.	gene_id "CUFF.1664"; transcript_id "CUFF.1664.2"; exon_number "19"; FPKM "0.4715628313"; frac "0.152583"; conf_lo "0.320170"; conf_hi "0.622956"; cov "2.460760";
Chr3	Cufflinks	exon	21848432	21848513	279	+	.	gene_id "CUFF.1664"; transcript_id "CUFF.1664.2"; exon_number "20"; FPKM "0.4715628313"; frac "0.152583"; conf_lo "0.320170"; conf_hi "0.622956"; cov "2.460760";
Chr3	Cufflinks	exon	21848744	21849777	279	+	.	gene_id "CUFF.1664"; transcript_id "CUFF.1664.2"; exon_number "21"; FPKM "0.4715628313"; frac "0.152583"; conf_lo "0.320170"; conf_hi "0.622956"; cov "2.460760";
Chr3	Cufflinks	exon	21849982	21850091	279	+	.	gene_id "CUFF.1664"; transcript_id "CUFF.1664.2"; exon_number "22"; FPKM "0.4715628313"; frac "0.152583"; conf_lo "0.320170"; conf_hi "0.622956"; cov "2.460760";
Chr3	Cufflinks	exon	21850179	21850292	279	+	.	gene_id "CUFF.1664"; transcript_id "CUFF.1664.2"; exon_number "23"; FPKM "0.4715628313"; frac "0.152583"; conf_lo "0.320170"; conf_hi "0.622956"; cov "2.460760";
Chr3	Cufflinks	exon	21850386	21850454	279	+	.	gene_id "CUFF.1664"; transcript_id "CUFF.1664.2"; exon_number "24"; FPKM "0.4715628313"; frac "0.152583"; conf_lo "0.320170"; conf_hi "0.622956"; cov "2.460760";
Chr3	Cufflinks	exon	21850557	21850747	279	+	.	gene_id "CUFF.1664"; transcript_id "CUFF.1664.2"; exon_number "25"; FPKM "0.4715628313"; frac "0.152583"; conf_lo "0.320170"; conf_hi "0.622956"; cov "2.460760";
Chr3	Cufflinks	exon	21850818	21850929	279	+	.	gene_id "CUFF.1664"; transcript_id "CUFF.1664.2"; exon_number "26"; FPKM "0.4715628313"; frac "0.152583"; conf_lo "0.320170"; conf_hi "0.622956"; cov "2.460760";
Chr3	Cufflinks	exon	21851072	21851390	279	+	.	gene_id "CUFF.1664"; transcript_id "CUFF.1664.2"; exon_number "27"; FPKM "0.4715628313"; frac "0.152583"; conf_lo "0.320170"; conf_hi "0.622956"; cov "2.460760";
Chr3	Cufflinks	exon	21851501	21851584	279	+	.	gene_id "CUFF.1664"; transcript_id "CUFF.1664.2"; exon_number "28"; FPKM "0.4715628313"; frac "0.152583"; conf_lo "0.320170"; conf_hi "0.622956"; cov "2.460760";
Chr3	Cufflinks	exon	21851775	21851887	279	+	.	gene_id "CUFF.1664"; transcript_id "CUFF.1664.2"; exon_number "29"; FPKM "0.4715628313"; frac "0.152583"; conf_lo "0.320170"; conf_hi "0.622956"; cov "2.460760";
Chr3	Cufflinks	exon	21851985	21852214	279	+	.	gene_id "CUFF.1664"; transcript_id "CUFF.1664.2"; exon_number "30"; FPKM "0.4715628313"; frac "0.152583"; conf_lo "0.320170"; conf_hi "0.622956"; cov "2.460760";
Chr3	Cufflinks	exon	21852308	21853105	279	+	.	gene_id "CUFF.1664"; transcript_id "CUFF.1664.2"; exon_number "31"; FPKM "0.4715628313"; frac "0.152583"; conf_lo "0.320170"; conf_hi "0.622956"; cov "2.460760";
Chr3	Cufflinks	exon	21853195	21853245	279	+	.	gene_id "CUFF.1664"; transcript_id "CUFF.1664.2"; exon_number "32"; FPKM "0.4715628313"; frac "0.152583"; conf_lo "0.320170"; conf_hi "0.622956"; cov "2.460760";
Chr3	Cufflinks	exon	21853342	21853527	279	+	.	gene_id "CUFF.1664"; transcript_id "CUFF.1664.2"; exon_number "33"; FPKM "0.4715628313"; frac "0.152583"; conf_lo "0.320170"; conf_hi "0.622956"; cov "2.460760";
Chr3	Cufflinks	exon	21853615	21854065	279	+	.	gene_id "CUFF.1664"; transcript_id "CUFF.1664.2"; exon_number "34"; FPKM "0.4715628313"; frac "0.152583"; conf_lo "0.320170"; conf_hi "0.622956"; cov "2.460760";
Chr3	Cufflinks	transcript	21843027	21854065	284	+	.	gene_id "CUFF.1664"; transcript_id "CUFF.1664.3"; FPKM "0.4798824576"; frac "0.153552"; conf_lo "0.309500"; conf_hi "0.650265"; cov "2.504175"; full_read_support "no";
Chr3	Cufflinks	exon	21843027	21843617	284	+	.	gene_id "CUFF.1664"; transcript_id "CUFF.1664.3"; exon_number "1"; FPKM "0.4798824576"; frac "0.153552"; conf_lo "0.309500"; conf_hi "0.650265"; cov "2.504175";
Chr3	Cufflinks	exon	21843747	21843847	284	+	.	gene_id "CUFF.1664"; transcript_id "CUFF.1664.3"; exon_number "2"; FPKM "0.4798824576"; frac "0.153552"; conf_lo "0.309500"; conf_hi "0.650265"; cov "2.504175";
Chr3	Cufflinks	exon	21843942	21844231	284	+	.	gene_id "CUFF.1664"; transcript_id "CUFF.1664.3"; exon_number "3"; FPKM "0.4798824576"; frac "0.153552"; conf_lo "0.309500"; conf_hi "0.650265"; cov "2.504175";
Chr3	Cufflinks	exon	21844325	21844436	284	+	.	gene_id "CUFF.1664"; transcript_id "CUFF.1664.3"; exon_number "4"; FPKM "0.4798824576"; frac "0.153552"; conf_lo "0.309500"; conf_hi "0.650265"; cov "2.504175";
Chr3	Cufflinks	exon	21844535	21845113	284	+	.	gene_id "CUFF.1664"; transcript_id "CUFF.1664.3"; exon_number "5"; FPKM "0.4798824576"; frac "0.153552"; conf_lo "0.309500"; conf_hi "0.650265"; cov "2.504175";
Chr3	Cufflinks	exon	21845194	21845285	284	+	.	gene_id "CUFF.1664"; transcript_id "CUFF.1664.3"; exon_number "6"; FPKM "0.4798824576"; frac "0.153552"; conf_lo "0.309500"; conf_hi "0.650265"; cov "2.504175";
Chr3	Cufflinks	exon	21845402	21845525	284	+	.	gene_id "CUFF.1664"; transcript_id "CUFF.1664.3"; exon_number "7"; FPKM "0.4798824576"; frac "0.153552"; conf_lo "0.309500"; conf_hi "0.650265"; cov "2.504175";
Chr3	Cufflinks	exon	21845631	21845682	284	+	.	gene_id "CUFF.1664"; transcript_id "CUFF.1664.3"; exon_number "8"; FPKM "0.4798824576"; frac "0.153552"; conf_lo "0.309500"; conf_hi "0.650265"; cov "2.504175";
Chr3	Cufflinks	exon	21845757	21845768	284	+	.	gene_id "CUFF.1664"; transcript_id "CUFF.1664.3"; exon_number "9"; FPKM "0.4798824576"; frac "0.153552"; conf_lo "0.309500"; conf_hi "0.650265"; cov "2.504175";
Chr3	Cufflinks	exon	21845851	21846094	284	+	.	gene_id "CUFF.1664"; transcript_id "CUFF.1664.3"; exon_number "10"; FPKM "0.4798824576"; frac "0.153552"; conf_lo "0.309500"; conf_hi "0.650265"; cov "2.504175";
Chr3	Cufflinks	exon	21846348	21846470	284	+	.	gene_id "CUFF.1664"; transcript_id "CUFF.1664.3"; exon_number "11"; FPKM "0.4798824576"; frac "0.153552"; conf_lo "0.309500"; conf_hi "0.650265"; cov "2.504175";
Chr3	Cufflinks	exon	21846555	21847110	284	+	.	gene_id "CUFF.1664"; transcript_id "CUFF.1664.3"; exon_number "12"; FPKM "0.4798824576"; frac "0.153552"; conf_lo "0.309500"; conf_hi "0.650265"; cov "2.504175";
Chr3	Cufflinks	exon	21847211	21847263	284	+	.	gene_id "CUFF.1664"; transcript_id "CUFF.1664.3"; exon_number "13"; FPKM "0.4798824576"; frac "0.153552"; conf_lo "0.309500"; conf_hi "0.650265"; cov "2.504175";
Chr3	Cufflinks	exon	21847367	21847601	284	+	.	gene_id "CUFF.1664"; transcript_id "CUFF.1664.3"; exon_number "14"; FPKM "0.4798824576"; frac "0.153552"; conf_lo "0.309500"; conf_hi "0.650265"; cov "2.504175";
Chr3	Cufflinks	exon	21847684	21847733	284	+	.	gene_id "CUFF.1664"; transcript_id "CUFF.1664.3"; exon_number "15"; FPKM "0.4798824576"; frac "0.153552"; conf_lo "0.309500"; conf_hi "0.650265"; cov "2.504175";
Chr3	Cufflinks	exon	21847820	21847908	284	+	.	gene_id "CUFF.1664"; transcript_id "CUFF.1664.3"; exon_number "16"; FPKM "0.4798824576"; frac "0.153552"; conf_lo "0.309500"; conf_hi "0.650265"; cov "2.504175";
Chr3	Cufflinks	exon	21848036	21848132	284	+	.	gene_id "CUFF.1664"; transcript_id "CUFF.1664.3"; exon_number "17"; FPKM "0.4798824576"; frac "0.153552"; conf_lo "0.309500"; conf_hi "0.650265"; cov "2.504175";
Chr3	Cufflinks	exon	21848235	21848330	284	+	.	gene_id "CUFF.1664"; transcript_id "CUFF.1664.3"; exon_number "18"; FPKM "0.4798824576"; frac "0.153552"; conf_lo "0.309500"; conf_hi "0.650265"; cov "2.504175";
Chr3	Cufflinks	exon	21848433	21848513	284	+	.	gene_id "CUFF.1664"; transcript_id "CUFF.1664.3"; exon_number "19"; FPKM "0.4798824576"; frac "0.153552"; conf_lo "0.309500"; conf_hi "0.650265"; cov "2.504175";
Chr3	Cufflinks	exon	21848744	21849331	284	+	.	gene_id "CUFF.1664"; transcript_id "CUFF.1664.3"; exon_number "20"; FPKM "0.4798824576"; frac "0.153552"; conf_lo "0.309500"; conf_hi "0.650265"; cov "2.504175";
Chr3	Cufflinks	exon	21849439	21849550	284	+	.	gene_id "CUFF.1664"; transcript_id "CUFF.1664.3"; exon_number "21"; FPKM "0.4798824576"; frac "0.153552"; conf_lo "0.309500"; conf_hi "0.650265"; cov "2.504175";
Chr3	Cufflinks	exon	21849626	21849777	284	+	.	gene_id "CUFF.1664"; transcript_id "CUFF.1664.3"; exon_number "22"; FPKM "0.4798824576"; frac "0.153552"; conf_lo "0.309500"; conf_hi "0.650265"; cov "2.504175";
Chr3	Cufflinks	exon	21849982	21850091	284	+	.	gene_id "CUFF.1664"; transcript_id "CUFF.1664.3"; exon_number "23"; FPKM "0.4798824576"; frac "0.153552"; conf_lo "0.309500"; conf_hi "0.650265"; cov "2.504175";
Chr3	Cufflinks	exon	21850179	21850292	284	+	.	gene_id "CUFF.1664"; transcript_id "CUFF.1664.3"; exon_number "24"; FPKM "0.4798824576"; frac "0.153552"; conf_lo "0.309500"; conf_hi "0.650265"; cov "2.504175";
Chr3	Cufflinks	exon	21850386	21850747	284	+	.	gene_id "CUFF.1664"; transcript_id "CUFF.1664.3"; exon_number "25"; FPKM "0.4798824576"; frac "0.153552"; conf_lo "0.309500"; conf_hi "0.650265"; cov "2.504175";
Chr3	Cufflinks	exon	21850847	21850929	284	+	.	gene_id "CUFF.1664"; transcript_id "CUFF.1664.3"; exon_number "26"; FPKM "0.4798824576"; frac "0.153552"; conf_lo "0.309500"; conf_hi "0.650265"; cov "2.504175";
Chr3	Cufflinks	exon	21851072	21851194	284	+	.	gene_id "CUFF.1664"; transcript_id "CUFF.1664.3"; exon_number "27"; FPKM "0.4798824576"; frac "0.153552"; conf_lo "0.309500"; conf_hi "0.650265"; cov "2.504175";
Chr3	Cufflinks	exon	21851272	21851390	284	+	.	gene_id "CUFF.1664"; transcript_id "CUFF.1664.3"; exon_number "28"; FPKM "0.4798824576"; frac "0.153552"; conf_lo "0.309500"; conf_hi "0.650265"; cov "2.504175";
Chr3	Cufflinks	exon	21851501	21851584	284	+	.	gene_id "CUFF.1664"; transcript_id "CUFF.1664.3"; exon_number "29"; FPKM "0.4798824576"; frac "0.153552"; conf_lo "0.309500"; conf_hi "0.650265"; cov "2.504175";
Chr3	Cufflinks	exon	21851775	21851887	284	+	.	gene_id "CUFF.1664"; transcript_id "CUFF.1664.3"; exon_number "30"; FPKM "0.4798824576"; frac "0.153552"; conf_lo "0.309500"; conf_hi "0.650265"; cov "2.504175";
Chr3	Cufflinks	exon	21851985	21852214	284	+	.	gene_id "CUFF.1664"; transcript_id "CUFF.1664.3"; exon_number "31"; FPKM "0.4798824576"; frac "0.153552"; conf_lo "0.309500"; conf_hi "0.650265"; cov "2.504175";
Chr3	Cufflinks	exon	21852308	21853105	284	+	.	gene_id "CUFF.1664"; transcript_id "CUFF.1664.3"; exon_number "32"; FPKM "0.4798824576"; frac "0.153552"; conf_lo "0.309500"; conf_hi "0.650265"; cov "2.504175";
Chr3	Cufflinks	exon	21853195	21853245	284	+	.	gene_id "CUFF.1664"; transcript_id "CUFF.1664.3"; exon_number "33"; FPKM "0.4798824576"; frac "0.153552"; conf_lo "0.309500"; conf_hi "0.650265"; cov "2.504175";
Chr3	Cufflinks	exon	21853342	21853527	284	+	.	gene_id "CUFF.1664"; transcript_id "CUFF.1664.3"; exon_number "34"; FPKM "0.4798824576"; frac "0.153552"; conf_lo "0.309500"; conf_hi "0.650265"; cov "2.504175";
Chr3	Cufflinks	exon	21853615	21854065	284	+	.	gene_id "CUFF.1664"; transcript_id "CUFF.1664.3"; exon_number "35"; FPKM "0.4798824576"; frac "0.153552"; conf_lo "0.309500"; conf_hi "0.650265"; cov "2.504175";
Chr3	Cufflinks	transcript	21843407	21853860	1000	+	.	gene_id "CUFF.1664"; transcript_id "AT3G59100.1"; FPKM "1.6866789663"; frac "0.425675"; conf_lo "1.360178"; conf_hi "2.013180"; cov "8.801611"; full_read_support "yes";
Chr3	Cufflinks	exon	21843407	21843617	1000	+	.	gene_id "CUFF.1664"; transcript_id "AT3G59100.1"; exon_number "1"; FPKM "1.6866789663"; frac "0.425675"; conf_lo "1.360178"; conf_hi "2.013180"; cov "8.801611";
Chr3	Cufflinks	exon	21843747	21843847	1000	+	.	gene_id "CUFF.1664"; transcript_id "AT3G59100.1"; exon_number "2"; FPKM "1.6866789663"; frac "0.425675"; conf_lo "1.360178"; conf_hi "2.013180"; cov "8.801611";
Chr3	Cufflinks	exon	21843942	21844054	1000	+	.	gene_id "CUFF.1664"; transcript_id "AT3G59100.1"; exon_number "3"; FPKM "1.6866789663"; frac "0.425675"; conf_lo "1.360178"; conf_hi "2.013180"; cov "8.801611";
Chr3	Cufflinks	exon	21844144	21844231	1000	+	.	gene_id "CUFF.1664"; transcript_id "AT3G59100.1"; exon_number "4"; FPKM "1.6866789663"; frac "0.425675"; conf_lo "1.360178"; conf_hi "2.013180"; cov "8.801611";
Chr3	Cufflinks	exon	21844325	21844435	1000	+	.	gene_id "CUFF.1664"; transcript_id "AT3G59100.1"; exon_number "5"; FPKM "1.6866789663"; frac "0.425675"; conf_lo "1.360178"; conf_hi "2.013180"; cov "8.801611";
Chr3	Cufflinks	exon	21844535	21844684	1000	+	.	gene_id "CUFF.1664"; transcript_id "AT3G59100.1"; exon_number "6"; FPKM "1.6866789663"; frac "0.425675"; conf_lo "1.360178"; conf_hi "2.013180"; cov "8.801611";
Chr3	Cufflinks	exon	21845024	21845113	1000	+	.	gene_id "CUFF.1664"; transcript_id "AT3G59100.1"; exon_number "7"; FPKM "1.6866789663"; frac "0.425675"; conf_lo "1.360178"; conf_hi "2.013180"; cov "8.801611";
Chr3	Cufflinks	exon	21845194	21845285	1000	+	.	gene_id "CUFF.1664"; transcript_id "AT3G59100.1"; exon_number "8"; FPKM "1.6866789663"; frac "0.425675"; conf_lo "1.360178"; conf_hi "2.013180"; cov "8.801611";
Chr3	Cufflinks	exon	21845402	21845525	1000	+	.	gene_id "CUFF.1664"; transcript_id "AT3G59100.1"; exon_number "9"; FPKM "1.6866789663"; frac "0.425675"; conf_lo "1.360178"; conf_hi "2.013180"; cov "8.801611";
Chr3	Cufflinks	exon	21845631	21845768	1000	+	.	gene_id "CUFF.1664"; transcript_id "AT3G59100.1"; exon_number "10"; FPKM "1.6866789663"; frac "0.425675"; conf_lo "1.360178"; conf_hi "2.013180"; cov "8.801611";
Chr3	Cufflinks	exon	21845851	21845927	1000	+	.	gene_id "CUFF.1664"; transcript_id "AT3G59100.1"; exon_number "11"; FPKM "1.6866789663"; frac "0.425675"; conf_lo "1.360178"; conf_hi "2.013180"; cov "8.801611";
Chr3	Cufflinks	exon	21846007	21846094	1000	+	.	gene_id "CUFF.1664"; transcript_id "AT3G59100.1"; exon_number "12"; FPKM "1.6866789663"; frac "0.425675"; conf_lo "1.360178"; conf_hi "2.013180"; cov "8.801611";
Chr3	Cufflinks	exon	21846348	21846470	1000	+	.	gene_id "CUFF.1664"; transcript_id "AT3G59100.1"; exon_number "13"; FPKM "1.6866789663"; frac "0.425675"; conf_lo "1.360178"; conf_hi "2.013180"; cov "8.801611";
Chr3	Cufflinks	exon	21846555	21846672	1000	+	.	gene_id "CUFF.1664"; transcript_id "AT3G59100.1"; exon_number "14"; FPKM "1.6866789663"; frac "0.425675"; conf_lo "1.360178"; conf_hi "2.013180"; cov "8.801611";
Chr3	Cufflinks	exon	21846779	21847110	1000	+	.	gene_id "CUFF.1664"; transcript_id "AT3G59100.1"; exon_number "15"; FPKM "1.6866789663"; frac "0.425675"; conf_lo "1.360178"; conf_hi "2.013180"; cov "8.801611";
Chr3	Cufflinks	exon	21847211	21847263	1000	+	.	gene_id "CUFF.1664"; transcript_id "AT3G59100.1"; exon_number "16"; FPKM "1.6866789663"; frac "0.425675"; conf_lo "1.360178"; conf_hi "2.013180"; cov "8.801611";
Chr3	Cufflinks	exon	21847367	21847427	1000	+	.	gene_id "CUFF.1664"; transcript_id "AT3G59100.1"; exon_number "17"; FPKM "1.6866789663"; frac "0.425675"; conf_lo "1.360178"; conf_hi "2.013180"; cov "8.801611";
Chr3	Cufflinks	exon	21847520	21847601	1000	+	.	gene_id "CUFF.1664"; transcript_id "AT3G59100.1"; exon_number "18"; FPKM "1.6866789663"; frac "0.425675"; conf_lo "1.360178"; conf_hi "2.013180"; cov "8.801611";
Chr3	Cufflinks	exon	21847684	21847733	1000	+	.	gene_id "CUFF.1664"; transcript_id "AT3G59100.1"; exon_number "19"; FPKM "1.6866789663"; frac "0.425675"; conf_lo "1.360178"; conf_hi "2.013180"; cov "8.801611";
Chr3	Cufflinks	exon	21847820	21847906	1000	+	.	gene_id "CUFF.1664"; transcript_id "AT3G59100.1"; exon_number "20"; FPKM "1.6866789663"; frac "0.425675"; conf_lo "1.360178"; conf_hi "2.013180"; cov "8.801611";
Chr3	Cufflinks	exon	21848034	21848132	1000	+	.	gene_id "CUFF.1664"; transcript_id "AT3G59100.1"; exon_number "21"; FPKM "1.6866789663"; frac "0.425675"; conf_lo "1.360178"; conf_hi "2.013180"; cov "8.801611";
Chr3	Cufflinks	exon	21848235	21848329	1000	+	.	gene_id "CUFF.1664"; transcript_id "AT3G59100.1"; exon_number "22"; FPKM "1.6866789663"; frac "0.425675"; conf_lo "1.360178"; conf_hi "2.013180"; cov "8.801611";
Chr3	Cufflinks	exon	21848432	21848513	1000	+	.	gene_id "CUFF.1664"; transcript_id "AT3G59100.1"; exon_number "23"; FPKM "1.6866789663"; frac "0.425675"; conf_lo "1.360178"; conf_hi "2.013180"; cov "8.801611";
Chr3	Cufflinks	exon	21848744	21848907	1000	+	.	gene_id "CUFF.1664"; transcript_id "AT3G59100.1"; exon_number "24"; FPKM "1.6866789663"; frac "0.425675"; conf_lo "1.360178"; conf_hi "2.013180"; cov "8.801611";
Chr3	Cufflinks	exon	21849020	21849143	1000	+	.	gene_id "CUFF.1664"; transcript_id "AT3G59100.1"; exon_number "25"; FPKM "1.6866789663"; frac "0.425675"; conf_lo "1.360178"; conf_hi "2.013180"; cov "8.801611";
Chr3	Cufflinks	exon	21849228	21849331	1000	+	.	gene_id "CUFF.1664"; transcript_id "AT3G59100.1"; exon_number "26"; FPKM "1.6866789663"; frac "0.425675"; conf_lo "1.360178"; conf_hi "2.013180"; cov "8.801611";
Chr3	Cufflinks	exon	21849439	21849550	1000	+	.	gene_id "CUFF.1664"; transcript_id "AT3G59100.1"; exon_number "27"; FPKM "1.6866789663"; frac "0.425675"; conf_lo "1.360178"; conf_hi "2.013180"; cov "8.801611";
Chr3	Cufflinks	exon	21849626	21849777	1000	+	.	gene_id "CUFF.1664"; transcript_id "AT3G59100.1"; exon_number "28"; FPKM "1.6866789663"; frac "0.425675"; conf_lo "1.360178"; conf_hi "2.013180"; cov "8.801611";
Chr3	Cufflinks	exon	21849982	21850091	1000	+	.	gene_id "CUFF.1664"; transcript_id "AT3G59100.1"; exon_number "29"; FPKM "1.6866789663"; frac "0.425675"; conf_lo "1.360178"; conf_hi "2.013180"; cov "8.801611";
Chr3	Cufflinks	exon	21850179	21850292	1000	+	.	gene_id "CUFF.1664"; transcript_id "AT3G59100.1"; exon_number "30"; FPKM "1.6866789663"; frac "0.425675"; conf_lo "1.360178"; conf_hi "2.013180"; cov "8.801611";
Chr3	Cufflinks	exon	21850386	21850454	1000	+	.	gene_id "CUFF.1664"; transcript_id "AT3G59100.1"; exon_number "31"; FPKM "1.6866789663"; frac "0.425675"; conf_lo "1.360178"; conf_hi "2.013180"; cov "8.801611";
Chr3	Cufflinks	exon	21850558	21850747	1000	+	.	gene_id "CUFF.1664"; transcript_id "AT3G59100.1"; exon_number "32"; FPKM "1.6866789663"; frac "0.425675"; conf_lo "1.360178"; conf_hi "2.013180"; cov "8.801611";
Chr3	Cufflinks	exon	21850818	21850929	1000	+	.	gene_id "CUFF.1664"; transcript_id "AT3G59100.1"; exon_number "33"; FPKM "1.6866789663"; frac "0.425675"; conf_lo "1.360178"; conf_hi "2.013180"; cov "8.801611";
Chr3	Cufflinks	exon	21851072	21851194	1000	+	.	gene_id "CUFF.1664"; transcript_id "AT3G59100.1"; exon_number "34"; FPKM "1.6866789663"; frac "0.425675"; conf_lo "1.360178"; conf_hi "2.013180"; cov "8.801611";
Chr3	Cufflinks	exon	21851272	21851390	1000	+	.	gene_id "CUFF.1664"; transcript_id "AT3G59100.1"; exon_number "35"; FPKM "1.6866789663"; frac "0.425675"; conf_lo "1.360178"; conf_hi "2.013180"; cov "8.801611";
Chr3	Cufflinks	exon	21851501	21851584	1000	+	.	gene_id "CUFF.1664"; transcript_id "AT3G59100.1"; exon_number "36"; FPKM "1.6866789663"; frac "0.425675"; conf_lo "1.360178"; conf_hi "2.013180"; cov "8.801611";
Chr3	Cufflinks	exon	21851775	21851887	1000	+	.	gene_id "CUFF.1664"; transcript_id "AT3G59100.1"; exon_number "37"; FPKM "1.6866789663"; frac "0.425675"; conf_lo "1.360178"; conf_hi "2.013180"; cov "8.801611";
Chr3	Cufflinks	exon	21851985	21852214	1000	+	.	gene_id "CUFF.1664"; transcript_id "AT3G59100.1"; exon_number "38"; FPKM "1.6866789663"; frac "0.425675"; conf_lo "1.360178"; conf_hi "2.013180"; cov "8.801611";
Chr3	Cufflinks	exon	21852308	21853105	1000	+	.	gene_id "CUFF.1664"; transcript_id "AT3G59100.1"; exon_number "39"; FPKM "1.6866789663"; frac "0.425675"; conf_lo "1.360178"; conf_hi "2.013180"; cov "8.801611";
Chr3	Cufflinks	exon	21853195	21853245	1000	+	.	gene_id "CUFF.1664"; transcript_id "AT3G59100.1"; exon_number "40"; FPKM "1.6866789663"; frac "0.425675"; conf_lo "1.360178"; conf_hi "2.013180"; cov "8.801611";
Chr3	Cufflinks	exon	21853342	21853527	1000	+	.	gene_id "CUFF.1664"; transcript_id "AT3G59100.1"; exon_number "41"; FPKM "1.6866789663"; frac "0.425675"; conf_lo "1.360178"; conf_hi "2.013180"; cov "8.801611";
Chr3	Cufflinks	exon	21853615	21853860	1000	+	.	gene_id "CUFF.1664"; transcript_id "AT3G59100.1"; exon_number "42"; FPKM "1.6866789663"; frac "0.425675"; conf_lo "1.360178"; conf_hi "2.013180"; cov "8.801611";
Chr3	Cufflinks	transcript	21845586	21854065	301	+	.	gene_id "CUFF.1664"; transcript_id "CUFF.1664.5"; FPKM "0.5091875587"; frac "0.133645"; conf_lo "0.329365"; conf_hi "0.689010"; cov "2.657098"; full_read_support "no";
Chr3	Cufflinks	exon	21845586	21846094	301	+	.	gene_id "CUFF.1664"; transcript_id "CUFF.1664.5"; exon_number "1"; FPKM "0.5091875587"; frac "0.133645"; conf_lo "0.329365"; conf_hi "0.689010"; cov "2.657098";
Chr3	Cufflinks	exon	21846348	21846470	301	+	.	gene_id "CUFF.1664"; transcript_id "CUFF.1664.5"; exon_number "2"; FPKM "0.5091875587"; frac "0.133645"; conf_lo "0.329365"; conf_hi "0.689010"; cov "2.657098";
Chr3	Cufflinks	exon	21846555	21847263	301	+	.	gene_id "CUFF.1664"; transcript_id "CUFF.1664.5"; exon_number "3"; FPKM "0.5091875587"; frac "0.133645"; conf_lo "0.329365"; conf_hi "0.689010"; cov "2.657098";
Chr3	Cufflinks	exon	21847367	21847601	301	+	.	gene_id "CUFF.1664"; transcript_id "CUFF.1664.5"; exon_number "4"; FPKM "0.5091875587"; frac "0.133645"; conf_lo "0.329365"; conf_hi "0.689010"; cov "2.657098";
Chr3	Cufflinks	exon	21847684	21847733	301	+	.	gene_id "CUFF.1664"; transcript_id "CUFF.1664.5"; exon_number "5"; FPKM "0.5091875587"; frac "0.133645"; conf_lo "0.329365"; conf_hi "0.689010"; cov "2.657098";
Chr3	Cufflinks	exon	21847820	21848329	301	+	.	gene_id "CUFF.1664"; transcript_id "CUFF.1664.5"; exon_number "6"; FPKM "0.5091875587"; frac "0.133645"; conf_lo "0.329365"; conf_hi "0.689010"; cov "2.657098";
Chr3	Cufflinks	exon	21848432	21848513	301	+	.	gene_id "CUFF.1664"; transcript_id "CUFF.1664.5"; exon_number "7"; FPKM "0.5091875587"; frac "0.133645"; conf_lo "0.329365"; conf_hi "0.689010"; cov "2.657098";
Chr3	Cufflinks	exon	21848744	21848907	301	+	.	gene_id "CUFF.1664"; transcript_id "CUFF.1664.5"; exon_number "8"; FPKM "0.5091875587"; frac "0.133645"; conf_lo "0.329365"; conf_hi "0.689010"; cov "2.657098";
Chr3	Cufflinks	exon	21849020	21849550	301	+	.	gene_id "CUFF.1664"; transcript_id "CUFF.1664.5"; exon_number "9"; FPKM "0.5091875587"; frac "0.133645"; conf_lo "0.329365"; conf_hi "0.689010"; cov "2.657098";
Chr3	Cufflinks	exon	21849626	21849777	301	+	.	gene_id "CUFF.1664"; transcript_id "CUFF.1664.5"; exon_number "10"; FPKM "0.5091875587"; frac "0.133645"; conf_lo "0.329365"; conf_hi "0.689010"; cov "2.657098";
Chr3	Cufflinks	exon	21849982	21850091	301	+	.	gene_id "CUFF.1664"; transcript_id "CUFF.1664.5"; exon_number "11"; FPKM "0.5091875587"; frac "0.133645"; conf_lo "0.329365"; conf_hi "0.689010"; cov "2.657098";
Chr3	Cufflinks	exon	21850179	21850292	301	+	.	gene_id "CUFF.1664"; transcript_id "CUFF.1664.5"; exon_number "12"; FPKM "0.5091875587"; frac "0.133645"; conf_lo "0.329365"; conf_hi "0.689010"; cov "2.657098";
Chr3	Cufflinks	exon	21850386	21850929	301	+	.	gene_id "CUFF.1664"; transcript_id "CUFF.1664.5"; exon_number "13"; FPKM "0.5091875587"; frac "0.133645"; conf_lo "0.329365"; conf_hi "0.689010"; cov "2.657098";
Chr3	Cufflinks	exon	21851072	21851194	301	+	.	gene_id "CUFF.1664"; transcript_id "CUFF.1664.5"; exon_number "14"; FPKM "0.5091875587"; frac "0.133645"; conf_lo "0.329365"; conf_hi "0.689010"; cov "2.657098";
Chr3	Cufflinks	exon	21851272	21851390	301	+	.	gene_id "CUFF.1664"; transcript_id "CUFF.1664.5"; exon_number "15"; FPKM "0.5091875587"; frac "0.133645"; conf_lo "0.329365"; conf_hi "0.689010"; cov "2.657098";
Chr3	Cufflinks	exon	21851501	21851584	301	+	.	gene_id "CUFF.1664"; transcript_id "CUFF.1664.5"; exon_number "16"; FPKM "0.5091875587"; frac "0.133645"; conf_lo "0.329365"; conf_hi "0.689010"; cov "2.657098";
Chr3	Cufflinks	exon	21851775	21851887	301	+	.	gene_id "CUFF.1664"; transcript_id "CUFF.1664.5"; exon_number "17"; FPKM "0.5091875587"; frac "0.133645"; conf_lo "0.329365"; conf_hi "0.689010"; cov "2.657098";
Chr3	Cufflinks	exon	21851985	21852214	301	+	.	gene_id "CUFF.1664"; transcript_id "CUFF.1664.5"; exon_number "18"; FPKM "0.5091875587"; frac "0.133645"; conf_lo "0.329365"; conf_hi "0.689010"; cov "2.657098";
Chr3	Cufflinks	exon	21852308	21853105	301	+	.	gene_id "CUFF.1664"; transcript_id "CUFF.1664.5"; exon_number "19"; FPKM "0.5091875587"; frac "0.133645"; conf_lo "0.329365"; conf_hi "0.689010"; cov "2.657098";
Chr3	Cufflinks	exon	21853195	21853245	301	+	.	gene_id "CUFF.1664"; transcript_id "CUFF.1664.5"; exon_number "20"; FPKM "0.5091875587"; frac "0.133645"; conf_lo "0.329365"; conf_hi "0.689010"; cov "2.657098";
Chr3	Cufflinks	exon	21853342	21853527	301	+	.	gene_id "CUFF.1664"; transcript_id "CUFF.1664.5"; exon_number "21"; FPKM "0.5091875587"; frac "0.133645"; conf_lo "0.329365"; conf_hi "0.689010"; cov "2.657098";
Chr3	Cufflinks	exon	21853615	21854065	301	+	.	gene_id "CUFF.1664"; transcript_id "CUFF.1664.5"; exon_number "22"; FPKM "0.5091875587"; frac "0.133645"; conf_lo "0.329365"; conf_hi "0.689010"; cov "2.657098";
Chr3	Cufflinks	transcript	21810260	21817555	1	-	.	gene_id "CUFF.1665"; transcript_id "AT3G59020.1"; FPKM "0.0000000000"; frac "0.000000"; conf_lo "0.000000"; conf_hi "0.030833"; cov "0.000000"; full_read_support "yes";
Chr3	Cufflinks	exon	21810260	21811136	1	-	.	gene_id "CUFF.1665"; transcript_id "AT3G59020.1"; exon_number "1"; FPKM "0.0000000000"; frac "0.000000"; conf_lo "0.000000"; conf_hi "0.030833"; cov "0.000000";
Chr3	Cufflinks	exon	21811225	21811351	1	-	.	gene_id "CUFF.1665"; transcript_id "AT3G59020.1"; exon_number "2"; FPKM "0.0000000000"; frac "0.000000"; conf_lo "0.000000"; conf_hi "0.030833"; cov "0.000000";
Chr3	Cufflinks	exon	21811460	21811605	1	-	.	gene_id "CUFF.1665"; transcript_id "AT3G59020.1"; exon_number "3"; FPKM "0.0000000000"; frac "0.000000"; conf_lo "0.000000"; conf_hi "0.030833"; cov "0.000000";
Chr3	Cufflinks	exon	21811684	21811823	1	-	.	gene_id "CUFF.1665"; transcript_id "AT3G59020.1"; exon_number "4"; FPKM "0.0000000000"; frac "0.000000"; conf_lo "0.000000"; conf_hi "0.030833"; cov "0.000000";
Chr3	Cufflinks	exon	21811923	21812062	1	-	.	gene_id "CUFF.1665"; transcript_id "AT3G59020.1"; exon_number "5"; FPKM "0.0000000000"; frac "0.000000"; conf_lo "0.000000"; conf_hi "0.030833"; cov "0.000000";
Chr3	Cufflinks	exon	21812194	21812373	1	-	.	gene_id "CUFF.1665"; transcript_id "AT3G59020.1"; exon_number "6"; FPKM "0.0000000000"; frac "0.000000"; conf_lo "0.000000"; conf_hi "0.030833"; cov "0.000000";
Chr3	Cufflinks	exon	21812506	21812609	1	-	.	gene_id "CUFF.1665"; transcript_id "AT3G59020.1"; exon_number "7"; FPKM "0.0000000000"; frac "0.000000"; conf_lo "0.000000"; conf_hi "0.030833"; cov "0.000000";
Chr3	Cufflinks	exon	21812721	21812852	1	-	.	gene_id "CUFF.1665"; transcript_id "AT3G59020.1"; exon_number "8"; FPKM "0.0000000000"; frac "0.000000"; conf_lo "0.000000"; conf_hi "0.030833"; cov "0.000000";
Chr3	Cufflinks	exon	21812985	21813183	1	-	.	gene_id "CUFF.1665"; transcript_id "AT3G59020.1"; exon_number "9"; FPKM "0.0000000000"; frac "0.000000"; conf_lo "0.000000"; conf_hi "0.030833"; cov "0.000000";
Chr3	Cufflinks	exon	21813270	21813388	1	-	.	gene_id "CUFF.1665"; transcript_id "AT3G59020.1"; exon_number "10"; FPKM "0.0000000000"; frac "0.000000"; conf_lo "0.000000"; conf_hi "0.030833"; cov "0.000000";
Chr3	Cufflinks	exon	21813469	21813510	1	-	.	gene_id "CUFF.1665"; transcript_id "AT3G59020.1"; exon_number "11"; FPKM "0.0000000000"; frac "0.000000"; conf_lo "0.000000"; conf_hi "0.030833"; cov "0.000000";
Chr3	Cufflinks	exon	21813640	21813799	1	-	.	gene_id "CUFF.1665"; transcript_id "AT3G59020.1"; exon_number "12"; FPKM "0.0000000000"; frac "0.000000"; conf_lo "0.000000"; conf_hi "0.030833"; cov "0.000000";
Chr3	Cufflinks	exon	21814164	21814344	1	-	.	gene_id "CUFF.1665"; transcript_id "AT3G59020.1"; exon_number "13"; FPKM "0.0000000000"; frac "0.000000"; conf_lo "0.000000"; conf_hi "0.030833"; cov "0.000000";
Chr3	Cufflinks	exon	21814439	21814562	1	-	.	gene_id "CUFF.1665"; transcript_id "AT3G59020.1"; exon_number "14"; FPKM "0.0000000000"; frac "0.000000"; conf_lo "0.000000"; conf_hi "0.030833"; cov "0.000000";
Chr3	Cufflinks	exon	21814643	21814788	1	-	.	gene_id "CUFF.1665"; transcript_id "AT3G59020.1"; exon_number "15"; FPKM "0.0000000000"; frac "0.000000"; conf_lo "0.000000"; conf_hi "0.030833"; cov "0.000000";
Chr3	Cufflinks	exon	21815143	21815316	1	-	.	gene_id "CUFF.1665"; transcript_id "AT3G59020.1"; exon_number "16"; FPKM "0.0000000000"; frac "0.000000"; conf_lo "0.000000"; conf_hi "0.030833"; cov "0.000000";
Chr3	Cufflinks	exon	21815406	21815590	1	-	.	gene_id "CUFF.1665"; transcript_id "AT3G59020.1"; exon_number "17"; FPKM "0.0000000000"; frac "0.000000"; conf_lo "0.000000"; conf_hi "0.030833"; cov "0.000000";
Chr3	Cufflinks	exon	21815760	21815922	1	-	.	gene_id "CUFF.1665"; transcript_id "AT3G59020.1"; exon_number "18"; FPKM "0.0000000000"; frac "0.000000"; conf_lo "0.000000"; conf_hi "0.030833"; cov "0.000000";
Chr3	Cufflinks	exon	21816448	21816597	1	-	.	gene_id "CUFF.1665"; transcript_id "AT3G59020.1"; exon_number "19"; FPKM "0.0000000000"; frac "0.000000"; conf_lo "0.000000"; conf_hi "0.030833"; cov "0.000000";
Chr3	Cufflinks	exon	21816801	21816888	1	-	.	gene_id "CUFF.1665"; transcript_id "AT3G59020.1"; exon_number "20"; FPKM "0.0000000000"; frac "0.000000"; conf_lo "0.000000"; conf_hi "0.030833"; cov "0.000000";
Chr3	Cufflinks	exon	21816976	21817108	1	-	.	gene_id "CUFF.1665"; transcript_id "AT3G59020.1"; exon_number "21"; FPKM "0.0000000000"; frac "0.000000"; conf_lo "0.000000"; conf_hi "0.030833"; cov "0.000000";
Chr3	Cufflinks	exon	21817326	21817555	1	-	.	gene_id "CUFF.1665"; transcript_id "AT3G59020.1"; exon_number "22"; FPKM "0.0000000000"; frac "0.000000"; conf_lo "0.000000"; conf_hi "0.030833"; cov "0.000000";
Chr3	Cufflinks	transcript	21810260	21817555	1000	-	.	gene_id "CUFF.1665"; transcript_id "AT3G59020.2"; FPKM "21.1263192313"; frac "0.799688"; conf_lo "19.591145"; conf_hi "22.661493"; cov "110.282661"; full_read_support "yes";
Chr3	Cufflinks	exon	21810260	21811136	1000	-	.	gene_id "CUFF.1665"; transcript_id "AT3G59020.2"; exon_number "1"; FPKM "21.1263192313"; frac "0.799688"; conf_lo "19.591145"; conf_hi "22.661493"; cov "110.282661";
Chr3	Cufflinks	exon	21811225	21811351	1000	-	.	gene_id "CUFF.1665"; transcript_id "AT3G59020.2"; exon_number "2"; FPKM "21.1263192313"; frac "0.799688"; conf_lo "19.591145"; conf_hi "22.661493"; cov "110.282661";
Chr3	Cufflinks	exon	21811460	21811608	1000	-	.	gene_id "CUFF.1665"; transcript_id "AT3G59020.2"; exon_number "3"; FPKM "21.1263192313"; frac "0.799688"; conf_lo "19.591145"; conf_hi "22.661493"; cov "110.282661";
Chr3	Cufflinks	exon	21811684	21811823	1000	-	.	gene_id "CUFF.1665"; transcript_id "AT3G59020.2"; exon_number "4"; FPKM "21.1263192313"; frac "0.799688"; conf_lo "19.591145"; conf_hi "22.661493"; cov "110.282661";
Chr3	Cufflinks	exon	21811923	21812062	1000	-	.	gene_id "CUFF.1665"; transcript_id "AT3G59020.2"; exon_number "5"; FPKM "21.1263192313"; frac "0.799688"; conf_lo "19.591145"; conf_hi "22.661493"; cov "110.282661";
Chr3	Cufflinks	exon	21812194	21812373	1000	-	.	gene_id "CUFF.1665"; transcript_id "AT3G59020.2"; exon_number "6"; FPKM "21.1263192313"; frac "0.799688"; conf_lo "19.591145"; conf_hi "22.661493"; cov "110.282661";
Chr3	Cufflinks	exon	21812506	21812609	1000	-	.	gene_id "CUFF.1665"; transcript_id "AT3G59020.2"; exon_number "7"; FPKM "21.1263192313"; frac "0.799688"; conf_lo "19.591145"; conf_hi "22.661493"; cov "110.282661";
Chr3	Cufflinks	exon	21812721	21812852	1000	-	.	gene_id "CUFF.1665"; transcript_id "AT3G59020.2"; exon_number "8"; FPKM "21.1263192313"; frac "0.799688"; conf_lo "19.591145"; conf_hi "22.661493"; cov "110.282661";
Chr3	Cufflinks	exon	21812985	21813183	1000	-	.	gene_id "CUFF.1665"; transcript_id "AT3G59020.2"; exon_number "9"; FPKM "21.1263192313"; frac "0.799688"; conf_lo "19.591145"; conf_hi "22.661493"; cov "110.282661";
Chr3	Cufflinks	exon	21813270	21813388	1000	-	.	gene_id "CUFF.1665"; transcript_id "AT3G59020.2"; exon_number "10"; FPKM "21.1263192313"; frac "0.799688"; conf_lo "19.591145"; conf_hi "22.661493"; cov "110.282661";
Chr3	Cufflinks	exon	21813469	21813510	1000	-	.	gene_id "CUFF.1665"; transcript_id "AT3G59020.2"; exon_number "11"; FPKM "21.1263192313"; frac "0.799688"; conf_lo "19.591145"; conf_hi "22.661493"; cov "110.282661";
Chr3	Cufflinks	exon	21813640	21813799	1000	-	.	gene_id "CUFF.1665"; transcript_id "AT3G59020.2"; exon_number "12"; FPKM "21.1263192313"; frac "0.799688"; conf_lo "19.591145"; conf_hi "22.661493"; cov "110.282661";
Chr3	Cufflinks	exon	21814164	21814344	1000	-	.	gene_id "CUFF.1665"; transcript_id "AT3G59020.2"; exon_number "13"; FPKM "21.1263192313"; frac "0.799688"; conf_lo "19.591145"; conf_hi "22.661493"; cov "110.282661";
Chr3	Cufflinks	exon	21814439	21814562	1000	-	.	gene_id "CUFF.1665"; transcript_id "AT3G59020.2"; exon_number "14"; FPKM "21.1263192313"; frac "0.799688"; conf_lo "19.591145"; conf_hi "22.661493"; cov "110.282661";
Chr3	Cufflinks	exon	21814643	21814788	1000	-	.	gene_id "CUFF.1665"; transcript_id "AT3G59020.2"; exon_number "15"; FPKM "21.1263192313"; frac "0.799688"; conf_lo "19.591145"; conf_hi "22.661493"; cov "110.282661";
Chr3	Cufflinks	exon	21815143	21815316	1000	-	.	gene_id "CUFF.1665"; transcript_id "AT3G59020.2"; exon_number "16"; FPKM "21.1263192313"; frac "0.799688"; conf_lo "19.591145"; conf_hi "22.661493"; cov "110.282661";
Chr3	Cufflinks	exon	21815406	21815590	1000	-	.	gene_id "CUFF.1665"; transcript_id "AT3G59020.2"; exon_number "17"; FPKM "21.1263192313"; frac "0.799688"; conf_lo "19.591145"; conf_hi "22.661493"; cov "110.282661";
Chr3	Cufflinks	exon	21815760	21815922	1000	-	.	gene_id "CUFF.1665"; transcript_id "AT3G59020.2"; exon_number "18"; FPKM "21.1263192313"; frac "0.799688"; conf_lo "19.591145"; conf_hi "22.661493"; cov "110.282661";
Chr3	Cufflinks	exon	21816448	21816597	1000	-	.	gene_id "CUFF.1665"; transcript_id "AT3G59020.2"; exon_number "19"; FPKM "21.1263192313"; frac "0.799688"; conf_lo "19.591145"; conf_hi "22.661493"; cov "110.282661";
Chr3	Cufflinks	exon	21816801	21816888	1000	-	.	gene_id "CUFF.1665"; transcript_id "AT3G59020.2"; exon_number "20"; FPKM "21.1263192313"; frac "0.799688"; conf_lo "19.591145"; conf_hi "22.661493"; cov "110.282661";
Chr3	Cufflinks	exon	21816976	21817108	1000	-	.	gene_id "CUFF.1665"; transcript_id "AT3G59020.2"; exon_number "21"; FPKM "21.1263192313"; frac "0.799688"; conf_lo "19.591145"; conf_hi "22.661493"; cov "110.282661";
Chr3	Cufflinks	exon	21817326	21817555	1000	-	.	gene_id "CUFF.1665"; transcript_id "AT3G59020.2"; exon_number "22"; FPKM "21.1263192313"; frac "0.799688"; conf_lo "19.591145"; conf_hi "22.661493"; cov "110.282661";
Chr3	Cufflinks	transcript	21810655	21817572	272	-	.	gene_id "CUFF.1665"; transcript_id "CUFF.1665.3"; FPKM "5.7600095426"; frac "0.200312"; conf_lo "4.890716"; conf_hi "6.629303"; cov "30.068143"; full_read_support "yes";
Chr3	Cufflinks	exon	21810655	21811136	272	-	.	gene_id "CUFF.1665"; transcript_id "CUFF.1665.3"; exon_number "1"; FPKM "5.7600095426"; frac "0.200312"; conf_lo "4.890716"; conf_hi "6.629303"; cov "30.068143";
Chr3	Cufflinks	exon	21811225	21811351	272	-	.	gene_id "CUFF.1665"; transcript_id "CUFF.1665.3"; exon_number "2"; FPKM "5.7600095426"; frac "0.200312"; conf_lo "4.890716"; conf_hi "6.629303"; cov "30.068143";
Chr3	Cufflinks	exon	21811460	21811823	272	-	.	gene_id "CUFF.1665"; transcript_id "CUFF.1665.3"; exon_number "3"; FPKM "5.7600095426"; frac "0.200312"; conf_lo "4.890716"; conf_hi "6.629303"; cov "30.068143";
Chr3	Cufflinks	exon	21811923	21812062	272	-	.	gene_id "CUFF.1665"; transcript_id "CUFF.1665.3"; exon_number "4"; FPKM "5.7600095426"; frac "0.200312"; conf_lo "4.890716"; conf_hi "6.629303"; cov "30.068143";
Chr3	Cufflinks	exon	21812194	21812373	272	-	.	gene_id "CUFF.1665"; transcript_id "CUFF.1665.3"; exon_number "5"; FPKM "5.7600095426"; frac "0.200312"; conf_lo "4.890716"; conf_hi "6.629303"; cov "30.068143";
Chr3	Cufflinks	exon	21812506	21812609	272	-	.	gene_id "CUFF.1665"; transcript_id "CUFF.1665.3"; exon_number "6"; FPKM "5.7600095426"; frac "0.200312"; conf_lo "4.890716"; conf_hi "6.629303"; cov "30.068143";
Chr3	Cufflinks	exon	21812721	21812852	272	-	.	gene_id "CUFF.1665"; transcript_id "CUFF.1665.3"; exon_number "7"; FPKM "5.7600095426"; frac "0.200312"; conf_lo "4.890716"; conf_hi "6.629303"; cov "30.068143";
Chr3	Cufflinks	exon	21812985	21813183	272	-	.	gene_id "CUFF.1665"; transcript_id "CUFF.1665.3"; exon_number "8"; FPKM "5.7600095426"; frac "0.200312"; conf_lo "4.890716"; conf_hi "6.629303"; cov "30.068143";
Chr3	Cufflinks	exon	21813270	21813388	272	-	.	gene_id "CUFF.1665"; transcript_id "CUFF.1665.3"; exon_number "9"; FPKM "5.7600095426"; frac "0.200312"; conf_lo "4.890716"; conf_hi "6.629303"; cov "30.068143";
Chr3	Cufflinks	exon	21813469	21813510	272	-	.	gene_id "CUFF.1665"; transcript_id "CUFF.1665.3"; exon_number "10"; FPKM "5.7600095426"; frac "0.200312"; conf_lo "4.890716"; conf_hi "6.629303"; cov "30.068143";
Chr3	Cufflinks	exon	21813640	21813799	272	-	.	gene_id "CUFF.1665"; transcript_id "CUFF.1665.3"; exon_number "11"; FPKM "5.7600095426"; frac "0.200312"; conf_lo "4.890716"; conf_hi "6.629303"; cov "30.068143";
Chr3	Cufflinks	exon	21814164	21814344	272	-	.	gene_id "CUFF.1665"; transcript_id "CUFF.1665.3"; exon_number "12"; FPKM "5.7600095426"; frac "0.200312"; conf_lo "4.890716"; conf_hi "6.629303"; cov "30.068143";
Chr3	Cufflinks	exon	21814439	21814562	272	-	.	gene_id "CUFF.1665"; transcript_id "CUFF.1665.3"; exon_number "13"; FPKM "5.7600095426"; frac "0.200312"; conf_lo "4.890716"; conf_hi "6.629303"; cov "30.068143";
Chr3	Cufflinks	exon	21814643	21814788	272	-	.	gene_id "CUFF.1665"; transcript_id "CUFF.1665.3"; exon_number "14"; FPKM "5.7600095426"; frac "0.200312"; conf_lo "4.890716"; conf_hi "6.629303"; cov "30.068143";
Chr3	Cufflinks	exon	21815143	21815316	272	-	.	gene_id "CUFF.1665"; transcript_id "CUFF.1665.3"; exon_number "15"; FPKM "5.7600095426"; frac "0.200312"; conf_lo "4.890716"; conf_hi "6.629303"; cov "30.068143";
Chr3	Cufflinks	exon	21815406	21815590	272	-	.	gene_id "CUFF.1665"; transcript_id "CUFF.1665.3"; exon_number "16"; FPKM "5.7600095426"; frac "0.200312"; conf_lo "4.890716"; conf_hi "6.629303"; cov "30.068143";
Chr3	Cufflinks	exon	21815760	21815922	272	-	.	gene_id "CUFF.1665"; transcript_id "CUFF.1665.3"; exon_number "17"; FPKM "5.7600095426"; frac "0.200312"; conf_lo "4.890716"; conf_hi "6.629303"; cov "30.068143";
Chr3	Cufflinks	exon	21816448	21816597	272	-	.	gene_id "CUFF.1665"; transcript_id "CUFF.1665.3"; exon_number "18"; FPKM "5.7600095426"; frac "0.200312"; conf_lo "4.890716"; conf_hi "6.629303"; cov "30.068143";
Chr3	Cufflinks	exon	21816801	21816888	272	-	.	gene_id "CUFF.1665"; transcript_id "CUFF.1665.3"; exon_number "19"; FPKM "5.7600095426"; frac "0.200312"; conf_lo "4.890716"; conf_hi "6.629303"; cov "30.068143";
Chr3	Cufflinks	exon	21816976	21817108	272	-	.	gene_id "CUFF.1665"; transcript_id "CUFF.1665.3"; exon_number "20"; FPKM "5.7600095426"; frac "0.200312"; conf_lo "4.890716"; conf_hi "6.629303"; cov "30.068143";
Chr3	Cufflinks	exon	21817326	21817572	272	-	.	gene_id "CUFF.1665"; transcript_id "CUFF.1665.3"; exon_number "21"; FPKM "5.7600095426"; frac "0.200312"; conf_lo "4.890716"; conf_hi "6.629303"; cov "30.068143";
Chr3	Cufflinks	transcript	6866806	6869479	1	+	.	gene_id "CUFF.1594"; transcript_id "AT3G19770.2"; FPKM "0.0000000000"; frac "0.000000"; conf_lo "0.000000"; conf_hi "0.063136"; cov "0.000000"; full_read_support "no";
Chr3	Cufflinks	exon	6866806	6867007	1	+	.	gene_id "CUFF.1594"; transcript_id "AT3G19770.2"; exon_number "1"; FPKM "0.0000000000"; frac "0.000000"; conf_lo "0.000000"; conf_hi "0.063136"; cov "0.000000";
Chr3	Cufflinks	exon	6867349	6867496	1	+	.	gene_id "CUFF.1594"; transcript_id "AT3G19770.2"; exon_number "2"; FPKM "0.0000000000"; frac "0.000000"; conf_lo "0.000000"; conf_hi "0.063136"; cov "0.000000";
Chr3	Cufflinks	exon	6867578	6867748	1	+	.	gene_id "CUFF.1594"; transcript_id "AT3G19770.2"; exon_number "3"; FPKM "0.0000000000"; frac "0.000000"; conf_lo "0.000000"; conf_hi "0.063136"; cov "0.000000";
Chr3	Cufflinks	exon	6867843	6868018	1	+	.	gene_id "CUFF.1594"; transcript_id "AT3G19770.2"; exon_number "4"; FPKM "0.0000000000"; frac "0.000000"; conf_lo "0.000000"; conf_hi "0.063136"; cov "0.000000";
Chr3	Cufflinks	exon	6868143	6869479	1	+	.	gene_id "CUFF.1594"; transcript_id "AT3G19770.2"; exon_number "5"; FPKM "0.0000000000"; frac "0.000000"; conf_lo "0.000000"; conf_hi "0.063136"; cov "0.000000";
Chr3	Cufflinks	transcript	6866806	6869475	1000	+	.	gene_id "CUFF.1594"; transcript_id "AT3G19770.1"; FPKM "5.3061190390"; frac "0.622539"; conf_lo "4.449701"; conf_hi "6.162537"; cov "27.696315"; full_read_support "yes";
Chr3	Cufflinks	exon	6866806	6867007	1000	+	.	gene_id "CUFF.1594"; transcript_id "AT3G19770.1"; exon_number "1"; FPKM "5.3061190390"; frac "0.622539"; conf_lo "4.449701"; conf_hi "6.162537"; cov "27.696315";
Chr3	Cufflinks	exon	6867349	6867496	1000	+	.	gene_id "CUFF.1594"; transcript_id "AT3G19770.1"; exon_number "2"; FPKM "5.3061190390"; frac "0.622539"; conf_lo "4.449701"; conf_hi "6.162537"; cov "27.696315";
Chr3	Cufflinks	exon	6867578	6867748	1000	+	.	gene_id "CUFF.1594"; transcript_id "AT3G19770.1"; exon_number "3"; FPKM "5.3061190390"; frac "0.622539"; conf_lo "4.449701"; conf_hi "6.162537"; cov "27.696315";
Chr3	Cufflinks	exon	6867839	6868018	1000	+	.	gene_id "CUFF.1594"; transcript_id "AT3G19770.1"; exon_number "4"; FPKM "5.3061190390"; frac "0.622539"; conf_lo "4.449701"; conf_hi "6.162537"; cov "27.696315";
Chr3	Cufflinks	exon	6868143	6869475	1000	+	.	gene_id "CUFF.1594"; transcript_id "AT3G19770.1"; exon_number "5"; FPKM "5.3061190390"; frac "0.622539"; conf_lo "4.449701"; conf_hi "6.162537"; cov "27.696315";
Chr3	Cufflinks	transcript	7021332	7023279	1	+	.	gene_id "CUFF.1594"; transcript_id "AT3G20110.1"; FPKM "0.0000000000"; frac "0.000000"; conf_lo "0.000000"; conf_hi "0.069728"; cov "0.000000"; full_read_support "yes";
Chr3	Cufflinks	exon	7021332	7022403	1	+	.	gene_id "CUFF.1594"; transcript_id "AT3G20110.1"; exon_number "1"; FPKM "0.0000000000"; frac "0.000000"; conf_lo "0.000000"; conf_hi "0.069728"; cov "0.000000";
Chr3	Cufflinks	exon	7022490	7023279	1	+	.	gene_id "CUFF.1594"; transcript_id "AT3G20110.1"; exon_number "2"; FPKM "0.0000000000"; frac "0.000000"; conf_lo "0.000000"; conf_hi "0.069728"; cov "0.000000";
Chr3	Cufflinks	transcript	7023311	7025923	268	+	.	gene_id "CUFF.1594"; transcript_id "AT3G20120.2"; FPKM "1.4251950509"; frac "0.134674"; conf_lo "0.856451"; conf_hi "1.993939"; cov "7.439081"; full_read_support "no";
Chr3	Cufflinks	exon	7023311	7023391	268	+	.	gene_id "CUFF.1594"; transcript_id "AT3G20120.2"; exon_number "1"; FPKM "1.4251950509"; frac "0.134674"; conf_lo "0.856451"; conf_hi "1.993939"; cov "7.439081";
Chr3	Cufflinks	exon	7024248	7025082	268	+	.	gene_id "CUFF.1594"; transcript_id "AT3G20120.2"; exon_number "2"; FPKM "1.4251950509"; frac "0.134674"; conf_lo "0.856451"; conf_hi "1.993939"; cov "7.439081";
Chr3	Cufflinks	exon	7025160	7025923	268	+	.	gene_id "CUFF.1594"; transcript_id "AT3G20120.2"; exon_number "3"; FPKM "1.4251950509"; frac "0.134674"; conf_lo "0.856451"; conf_hi "1.993939"; cov "7.439081";
Chr3	Cufflinks	transcript	7023369	7025923	1	+	.	gene_id "CUFF.1594"; transcript_id "AT3G20120.1"; FPKM "0.0000000000"; frac "0.000000"; conf_lo "0.000000"; conf_hi "0.078016"; cov "0.000000"; full_read_support "no";
Chr3	Cufflinks	exon	7023369	7023456	1	+	.	gene_id "CUFF.1594"; transcript_id "AT3G20120.1"; exon_number "1"; FPKM "0.0000000000"; frac "0.000000"; conf_lo "0.000000"; conf_hi "0.078016"; cov "0.000000";
Chr3	Cufflinks	exon	7024248	7025082	1	+	.	gene_id "CUFF.1594"; transcript_id "AT3G20120.1"; exon_number "2"; FPKM "0.0000000000"; frac "0.000000"; conf_lo "0.000000"; conf_hi "0.078016"; cov "0.000000";
Chr3	Cufflinks	exon	7025160	7025923	1	+	.	gene_id "CUFF.1594"; transcript_id "AT3G20120.1"; exon_number "3"; FPKM "0.0000000000"; frac "0.000000"; conf_lo "0.000000"; conf_hi "0.078016"; cov "0.000000";
Chr3	Cufflinks	transcript	7023802	7026399	307	+	.	gene_id "CUFF.1594"; transcript_id "CUFF.1594.6"; FPKM "1.6323897193"; frac "0.242787"; conf_lo "1.170638"; conf_hi "2.094142"; cov "8.520574"; full_read_support "yes";
Chr3	Cufflinks	exon	7023802	7025082	307	+	.	gene_id "CUFF.1594"; transcript_id "CUFF.1594.6"; exon_number "1"; FPKM "1.6323897193"; frac "0.242787"; conf_lo "1.170638"; conf_hi "2.094142"; cov "8.520574";
Chr3	Cufflinks	exon	7025160	7026399	307	+	.	gene_id "CUFF.1594"; transcript_id "CUFF.1594.6"; exon_number "2"; FPKM "1.6323897193"; frac "0.242787"; conf_lo "1.170638"; conf_hi "2.094142"; cov "8.520574";
Chr3	Cufflinks	transcript	6869705	6873799	552	+	.	gene_id "CUFF.1596"; transcript_id "CUFF.1596.1"; FPKM "1.0733779167"; frac "0.179868"; conf_lo "0.720749"; conf_hi "1.426007"; cov "5.601137"; full_read_support "yes";
Chr3	Cufflinks	exon	6869705	6870394	552	+	.	gene_id "CUFF.1596"; transcript_id "CUFF.1596.1"; exon_number "1"; FPKM "1.0733779167"; frac "0.179868"; conf_lo "0.720749"; conf_hi "1.426007"; cov "5.601137";
Chr3	Cufflinks	exon	6870526	6870930	552	+	.	gene_id "CUFF.1596"; transcript_id "CUFF.1596.1"; exon_number "2"; FPKM "1.0733779167"; frac "0.179868"; conf_lo "0.720749"; conf_hi "1.426007"; cov "5.601137";
Chr3	Cufflinks	exon	6871287	6871675	552	+	.	gene_id "CUFF.1596"; transcript_id "CUFF.1596.1"; exon_number "3"; FPKM "1.0733779167"; frac "0.179868"; conf_lo "0.720749"; conf_hi "1.426007"; cov "5.601137";
Chr3	Cufflinks	exon	6871920	6873225	552	+	.	gene_id "CUFF.1596"; transcript_id "CUFF.1596.1"; exon_number "4"; FPKM "1.0733779167"; frac "0.179868"; conf_lo "0.720749"; conf_hi "1.426007"; cov "5.601137";
Chr3	Cufflinks	exon	6873361	6873461	552	+	.	gene_id "CUFF.1596"; transcript_id "CUFF.1596.1"; exon_number "5"; FPKM "1.0733779167"; frac "0.179868"; conf_lo "0.720749"; conf_hi "1.426007"; cov "5.601137";
Chr3	Cufflinks	exon	6873618	6873799	552	+	.	gene_id "CUFF.1596"; transcript_id "CUFF.1596.1"; exon_number "6"; FPKM "1.0733779167"; frac "0.179868"; conf_lo "0.720749"; conf_hi "1.426007"; cov "5.601137";
Chr3	Cufflinks	transcript	6870173	6874850	1000	+	.	gene_id "CUFF.1596"; transcript_id "AT3G19780.2"; FPKM "1.9444051427"; frac "0.364813"; conf_lo "1.494688"; conf_hi "2.394122"; cov "10.146360"; full_read_support "yes";
Chr3	Cufflinks	exon	6870173	6870394	1000	+	.	gene_id "CUFF.1596"; transcript_id "AT3G19780.2"; exon_number "1"; FPKM "1.9444051427"; frac "0.364813"; conf_lo "1.494688"; conf_hi "2.394122"; cov "10.146360";
Chr3	Cufflinks	exon	6870526	6870930	1000	+	.	gene_id "CUFF.1596"; transcript_id "AT3G19780.2"; exon_number "2"; FPKM "1.9444051427"; frac "0.364813"; conf_lo "1.494688"; conf_hi "2.394122"; cov "10.146360";
Chr3	Cufflinks	exon	6871287	6871675	1000	+	.	gene_id "CUFF.1596"; transcript_id "AT3G19780.2"; exon_number "3"; FPKM "1.9444051427"; frac "0.364813"; conf_lo "1.494688"; conf_hi "2.394122"; cov "10.146360";
Chr3	Cufflinks	exon	6871920	6873225	1000	+	.	gene_id "CUFF.1596"; transcript_id "AT3G19780.2"; exon_number "4"; FPKM "1.9444051427"; frac "0.364813"; conf_lo "1.494688"; conf_hi "2.394122"; cov "10.146360";
Chr3	Cufflinks	exon	6873364	6873461	1000	+	.	gene_id "CUFF.1596"; transcript_id "AT3G19780.2"; exon_number "5"; FPKM "1.9444051427"; frac "0.364813"; conf_lo "1.494688"; conf_hi "2.394122"; cov "10.146360";
Chr3	Cufflinks	exon	6873618	6873750	1000	+	.	gene_id "CUFF.1596"; transcript_id "AT3G19780.2"; exon_number "6"; FPKM "1.9444051427"; frac "0.364813"; conf_lo "1.494688"; conf_hi "2.394122"; cov "10.146360";
Chr3	Cufflinks	exon	6873989	6874850	1000	+	.	gene_id "CUFF.1596"; transcript_id "AT3G19780.2"; exon_number "7"; FPKM "1.9444051427"; frac "0.364813"; conf_lo "1.494688"; conf_hi "2.394122"; cov "10.146360";
Chr3	Cufflinks	transcript	6870173	6874850	1	+	.	gene_id "CUFF.1596"; transcript_id "AT3G19780.1"; FPKM "0.0000000000"; frac "0.000000"; conf_lo "0.000000"; conf_hi "0.035858"; cov "0.000000"; full_read_support "yes";
Chr3	Cufflinks	exon	6870173	6870394	1	+	.	gene_id "CUFF.1596"; transcript_id "AT3G19780.1"; exon_number "1"; FPKM "0.0000000000"; frac "0.000000"; conf_lo "0.000000"; conf_hi "0.035858"; cov "0.000000";
Chr3	Cufflinks	exon	6870526	6870930	1	+	.	gene_id "CUFF.1596"; transcript_id "AT3G19780.1"; exon_number "2"; FPKM "0.0000000000"; frac "0.000000"; conf_lo "0.000000"; conf_hi "0.035858"; cov "0.000000";
Chr3	Cufflinks	exon	6871287	6871675	1	+	.	gene_id "CUFF.1596"; transcript_id "AT3G19780.1"; exon_number "3"; FPKM "0.0000000000"; frac "0.000000"; conf_lo "0.000000"; conf_hi "0.035858"; cov "0.000000";
Chr3	Cufflinks	exon	6871920	6873225	1	+	.	gene_id "CUFF.1596"; transcript_id "AT3G19780.1"; exon_number "4"; FPKM "0.0000000000"; frac "0.000000"; conf_lo "0.000000"; conf_hi "0.035858"; cov "0.000000";
Chr3	Cufflinks	exon	6873361	6873461	1	+	.	gene_id "CUFF.1596"; transcript_id "AT3G19780.1"; exon_number "5"; FPKM "0.0000000000"; frac "0.000000"; conf_lo "0.000000"; conf_hi "0.035858"; cov "0.000000";
Chr3	Cufflinks	exon	6873618	6873750	1	+	.	gene_id "CUFF.1596"; transcript_id "AT3G19780.1"; exon_number "6"; FPKM "0.0000000000"; frac "0.000000"; conf_lo "0.000000"; conf_hi "0.035858"; cov "0.000000";
Chr3	Cufflinks	exon	6873989	6874850	1	+	.	gene_id "CUFF.1596"; transcript_id "AT3G19780.1"; exon_number "7"; FPKM "0.0000000000"; frac "0.000000"; conf_lo "0.000000"; conf_hi "0.035858"; cov "0.000000";
Chr3	Cufflinks	transcript	6870971	6875372	483	+	.	gene_id "CUFF.1596"; transcript_id "CUFF.1596.4"; FPKM "0.9401432328"; frac "0.188187"; conf_lo "0.617463"; conf_hi "1.262824"; cov "4.905887"; full_read_support "yes";
Chr3	Cufflinks	exon	6870971	6871675	483	+	.	gene_id "CUFF.1596"; transcript_id "CUFF.1596.4"; exon_number "1"; FPKM "0.9401432328"; frac "0.188187"; conf_lo "0.617463"; conf_hi "1.262824"; cov "4.905887";
Chr3	Cufflinks	exon	6871920	6873225	483	+	.	gene_id "CUFF.1596"; transcript_id "CUFF.1596.4"; exon_number "2"; FPKM "0.9401432328"; frac "0.188187"; conf_lo "0.617463"; conf_hi "1.262824"; cov "4.905887";
Chr3	Cufflinks	exon	6873361	6873461	483	+	.	gene_id "CUFF.1596"; transcript_id "CUFF.1596.4"; exon_number "3"; FPKM "0.9401432328"; frac "0.188187"; conf_lo "0.617463"; conf_hi "1.262824"; cov "4.905887";
Chr3	Cufflinks	exon	6873618	6873750	483	+	.	gene_id "CUFF.1596"; transcript_id "CUFF.1596.4"; exon_number "4"; FPKM "0.9401432328"; frac "0.188187"; conf_lo "0.617463"; conf_hi "1.262824"; cov "4.905887";
Chr3	Cufflinks	exon	6873989	6875372	483	+	.	gene_id "CUFF.1596"; transcript_id "CUFF.1596.4"; exon_number "5"; FPKM "0.9401432328"; frac "0.188187"; conf_lo "0.617463"; conf_hi "1.262824"; cov "4.905887";
Chr3	Cufflinks	transcript	6874603	6875540	1	-	.	gene_id "AT3G19790"; transcript_id "AT3G19790.2"; FPKM "0.0000000000"; frac "0.000000"; conf_lo "0.000000"; conf_hi "0.158806"; cov "0.000000"; full_read_support "yes";
Chr3	Cufflinks	exon	6874603	6875540	1	-	.	gene_id "AT3G19790"; transcript_id "AT3G19790.2"; exon_number "1"; FPKM "0.0000000000"; frac "0.000000"; conf_lo "0.000000"; conf_hi "0.158806"; cov "0.000000";
Chr3	Cufflinks	transcript	6874748	6875856	1000	-	.	gene_id "AT3G19790"; transcript_id "AT3G19790.1"; FPKM "8.1761610583"; frac "0.267132"; conf_lo "6.287141"; conf_hi "10.065181"; cov "42.665119"; full_read_support "yes";
Chr3	Cufflinks	exon	6874748	6875453	1000	-	.	gene_id "AT3G19790"; transcript_id "AT3G19790.1"; exon_number "1"; FPKM "8.1761610583"; frac "0.267132"; conf_lo "6.287141"; conf_hi "10.065181"; cov "42.665119";
Chr3	Cufflinks	exon	6875587	6875635	1000	-	.	gene_id "AT3G19790"; transcript_id "AT3G19790.1"; exon_number "2"; FPKM "8.1761610583"; frac "0.267132"; conf_lo "6.287141"; conf_hi "10.065181"; cov "42.665119";
Chr3	Cufflinks	exon	6875840	6875856	1000	-	.	gene_id "AT3G19790"; transcript_id "AT3G19790.1"; exon_number "3"; FPKM "8.1761610583"; frac "0.267132"; conf_lo "6.287141"; conf_hi "10.065181"; cov "42.665119";
Chr3	Cufflinks	transcript	6876079	6877642	1	+	.	gene_id "CUFF.1612"; transcript_id "AT3G19800.2"; FPKM "0.0000000000"; frac "0.000000"; conf_lo "0.000000"; conf_hi "0.161485"; cov "0.000000"; full_read_support "yes";
Chr3	Cufflinks	exon	6876079	6876266	1	+	.	gene_id "CUFF.1612"; transcript_id "AT3G19800.2"; exon_number "1"; FPKM "0.0000000000"; frac "0.000000"; conf_lo "0.000000"; conf_hi "0.161485"; cov "0.000000";
Chr3	Cufflinks	exon	6876396	6876584	1	+	.	gene_id "CUFF.1612"; transcript_id "AT3G19800.2"; exon_number "2"; FPKM "0.0000000000"; frac "0.000000"; conf_lo "0.000000"; conf_hi "0.161485"; cov "0.000000";
Chr3	Cufflinks	exon	6876687	6876776	1	+	.	gene_id "CUFF.1612"; transcript_id "AT3G19800.2"; exon_number "3"; FPKM "0.0000000000"; frac "0.000000"; conf_lo "0.000000"; conf_hi "0.161485"; cov "0.000000";
Chr3	Cufflinks	exon	6876854	6876943	1	+	.	gene_id "CUFF.1612"; transcript_id "AT3G19800.2"; exon_number "4"; FPKM "0.0000000000"; frac "0.000000"; conf_lo "0.000000"; conf_hi "0.161485"; cov "0.000000";
Chr3	Cufflinks	exon	6877028	6877108	1	+	.	gene_id "CUFF.1612"; transcript_id "AT3G19800.2"; exon_number "5"; FPKM "0.0000000000"; frac "0.000000"; conf_lo "0.000000"; conf_hi "0.161485"; cov "0.000000";
Chr3	Cufflinks	exon	6877249	6877294	1	+	.	gene_id "CUFF.1612"; transcript_id "AT3G19800.2"; exon_number "6"; FPKM "0.0000000000"; frac "0.000000"; conf_lo "0.000000"; conf_hi "0.161485"; cov "0.000000";
Chr3	Cufflinks	exon	6877401	6877642	1	+	.	gene_id "CUFF.1612"; transcript_id "AT3G19800.2"; exon_number "7"; FPKM "0.0000000000"; frac "0.000000"; conf_lo "0.000000"; conf_hi "0.161485"; cov "0.000000";
Chr3	Cufflinks	transcript	6876114	6877642	1	+	.	gene_id "CUFF.1612"; transcript_id "AT3G19800.1"; FPKM "0.0000000000"; frac "0.000000"; conf_lo "0.000000"; conf_hi "0.167612"; cov "0.000000"; full_read_support "yes";
Chr3	Cufflinks	exon	6876114	6876266	1	+	.	gene_id "CUFF.1612"; transcript_id "AT3G19800.1"; exon_number "1"; FPKM "0.0000000000"; frac "0.000000"; conf_lo "0.000000"; conf_hi "0.167612"; cov "0.000000";
Chr3	Cufflinks	exon	6876387	6876584	1	+	.	gene_id "CUFF.1612"; transcript_id "AT3G19800.1"; exon_number "2"; FPKM "0.0000000000"; frac "0.000000"; conf_lo "0.000000"; conf_hi "0.167612"; cov "0.000000";
Chr3	Cufflinks	exon	6876687	6876776	1	+	.	gene_id "CUFF.1612"; transcript_id "AT3G19800.1"; exon_number "3"; FPKM "0.0000000000"; frac "0.000000"; conf_lo "0.000000"; conf_hi "0.167612"; cov "0.000000";
Chr3	Cufflinks	exon	6876854	6876943	1	+	.	gene_id "CUFF.1612"; transcript_id "AT3G19800.1"; exon_number "4"; FPKM "0.0000000000"; frac "0.000000"; conf_lo "0.000000"; conf_hi "0.167612"; cov "0.000000";
Chr3	Cufflinks	exon	6877028	6877108	1	+	.	gene_id "CUFF.1612"; transcript_id "AT3G19800.1"; exon_number "5"; FPKM "0.0000000000"; frac "0.000000"; conf_lo "0.000000"; conf_hi "0.167612"; cov "0.000000";
Chr3	Cufflinks	exon	6877249	6877294	1	+	.	gene_id "CUFF.1612"; transcript_id "AT3G19800.1"; exon_number "6"; FPKM "0.0000000000"; frac "0.000000"; conf_lo "0.000000"; conf_hi "0.167612"; cov "0.000000";
Chr3	Cufflinks	exon	6877401	6877642	1	+	.	gene_id "CUFF.1612"; transcript_id "AT3G19800.1"; exon_number "7"; FPKM "0.0000000000"; frac "0.000000"; conf_lo "0.000000"; conf_hi "0.167612"; cov "0.000000";
Chr3	Cufflinks	transcript	6877575	6879399	1	-	.	gene_id "CUFF.1613"; transcript_id "AT3G19810.1"; FPKM "0.0000000000"; frac "0.000000"; conf_lo "0.000000"; conf_hi "0.096989"; cov "0.000000"; full_read_support "yes";
Chr3	Cufflinks	exon	6877575	6878167	1	-	.	gene_id "CUFF.1613"; transcript_id "AT3G19810.1"; exon_number "1"; FPKM "0.0000000000"; frac "0.000000"; conf_lo "0.000000"; conf_hi "0.096989"; cov "0.000000";
Chr3	Cufflinks	exon	6878259	6878938	1	-	.	gene_id "CUFF.1613"; transcript_id "AT3G19810.1"; exon_number "2"; FPKM "0.0000000000"; frac "0.000000"; conf_lo "0.000000"; conf_hi "0.096989"; cov "0.000000";
Chr3	Cufflinks	exon	6879274	6879399	1	-	.	gene_id "CUFF.1613"; transcript_id "AT3G19810.1"; exon_number "3"; FPKM "0.0000000000"; frac "0.000000"; conf_lo "0.000000"; conf_hi "0.096989"; cov "0.000000";
Chr3	Cufflinks	transcript	6877575	6882143	122	-	.	gene_id "CUFF.1613"; transcript_id "CUFF.1613.2"; FPKM "13.0624940672"; frac "0.205817"; conf_lo "11.907100"; conf_hi "14.217888"; cov "68.172268"; full_read_support "yes";
Chr3	Cufflinks	exon	6877575	6878167	122	-	.	gene_id "CUFF.1613"; transcript_id "CUFF.1613.2"; exon_number "1"; FPKM "13.0624940672"; frac "0.205817"; conf_lo "11.907100"; conf_hi "14.217888"; cov "68.172268";
Chr3	Cufflinks	exon	6878259	6878938	122	-	.	gene_id "CUFF.1613"; transcript_id "CUFF.1613.2"; exon_number "2"; FPKM "13.0624940672"; frac "0.205817"; conf_lo "11.907100"; conf_hi "14.217888"; cov "68.172268";
Chr3	Cufflinks	exon	6879274	6880278	122	-	.	gene_id "CUFF.1613"; transcript_id "CUFF.1613.2"; exon_number "3"; FPKM "13.0624940672"; frac "0.205817"; conf_lo "11.907100"; conf_hi "14.217888"; cov "68.172268";
Chr3	Cufflinks	exon	6880375	6882143	122	-	.	gene_id "CUFF.1613"; transcript_id "CUFF.1613.2"; exon_number "4"; FPKM "13.0624940672"; frac "0.205817"; conf_lo "11.907100"; conf_hi "14.217888"; cov "68.172268";
Chr3	Cufflinks	transcript	6879617	6882315	1000	-	.	gene_id "CUFF.1613"; transcript_id "AT3G19820.2"; FPKM "106.9979908224"; frac "0.794183"; conf_lo "101.131311"; conf_hi "112.864671"; cov "558.415238"; full_read_support "yes";
Chr3	Cufflinks	exon	6879617	6880278	1000	-	.	gene_id "CUFF.1613"; transcript_id "AT3G19820.2"; exon_number "1"; FPKM "106.9979908224"; frac "0.794183"; conf_lo "101.131311"; conf_hi "112.864671"; cov "558.415238";
Chr3	Cufflinks	exon	6880375	6881628	1000	-	.	gene_id "CUFF.1613"; transcript_id "AT3G19820.2"; exon_number "2"; FPKM "106.9979908224"; frac "0.794183"; conf_lo "101.131311"; conf_hi "112.864671"; cov "558.415238";
Chr3	Cufflinks	exon	6882212	6882315	1000	-	.	gene_id "CUFF.1613"; transcript_id "AT3G19820.2"; exon_number "3"; FPKM "106.9979908224"; frac "0.794183"; conf_lo "101.131311"; conf_hi "112.864671"; cov "558.415238";
Chr3	Cufflinks	transcript	6879617	6881652	1	-	.	gene_id "CUFF.1613"; transcript_id "AT3G19820.1"; FPKM "0.0000000000"; frac "0.000000"; conf_lo "0.000000"; conf_hi "0.066576"; cov "0.000000"; full_read_support "yes";
Chr3	Cufflinks	exon	6879617	6880278	1	-	.	gene_id "CUFF.1613"; transcript_id "AT3G19820.1"; exon_number "1"; FPKM "0.0000000000"; frac "0.000000"; conf_lo "0.000000"; conf_hi "0.066576"; cov "0.000000";
Chr3	Cufflinks	exon	6880375	6881652	1	-	.	gene_id "CUFF.1613"; transcript_id "AT3G19820.1"; exon_number "2"; FPKM "0.0000000000"; frac "0.000000"; conf_lo "0.000000"; conf_hi "0.066576"; cov "0.000000";
Chr3	Cufflinks	transcript	6879617	6882121	1	-	.	gene_id "CUFF.1613"; transcript_id "AT3G19820.3"; FPKM "0.0000000000"; frac "0.000000"; conf_lo "0.000000"; conf_hi "0.066499"; cov "0.000000"; full_read_support "yes";
Chr3	Cufflinks	exon	6879617	6880278	1	-	.	gene_id "CUFF.1613"; transcript_id "AT3G19820.3"; exon_number "1"; FPKM "0.0000000000"; frac "0.000000"; conf_lo "0.000000"; conf_hi "0.066499"; cov "0.000000";
Chr3	Cufflinks	exon	6880375	6881628	1	-	.	gene_id "CUFF.1613"; transcript_id "AT3G19820.3"; exon_number "2"; FPKM "0.0000000000"; frac "0.000000"; conf_lo "0.000000"; conf_hi "0.066499"; cov "0.000000";
Chr3	Cufflinks	exon	6882096	6882121	1	-	.	gene_id "CUFF.1613"; transcript_id "AT3G19820.3"; exon_number "3"; FPKM "0.0000000000"; frac "0.000000"; conf_lo "0.000000"; conf_hi "0.066499"; cov "0.000000";
Chr3	Cufflinks	transcript	6885450	6890301	995	-	.	gene_id "CUFF.1615"; transcript_id "CUFF.1615.1"; FPKM "2.4088304690"; frac "0.417255"; conf_lo "1.807686"; conf_hi "3.009975"; cov "12.568605"; full_read_support "yes";
Chr3	Cufflinks	exon	6885450	6885464	995	-	.	gene_id "CUFF.1615"; transcript_id "CUFF.1615.1"; exon_number "1"; FPKM "2.4088304690"; frac "0.417255"; conf_lo "1.807686"; conf_hi "3.009975"; cov "12.568605";
Chr3	Cufflinks	exon	6886299	6886426	995	-	.	gene_id "CUFF.1615"; transcript_id "CUFF.1615.1"; exon_number "2"; FPKM "2.4088304690"; frac "0.417255"; conf_lo "1.807686"; conf_hi "3.009975"; cov "12.568605";
Chr3	Cufflinks	exon	6886506	6886998	995	-	.	gene_id "CUFF.1615"; transcript_id "CUFF.1615.1"; exon_number "3"; FPKM "2.4088304690"; frac "0.417255"; conf_lo "1.807686"; conf_hi "3.009975"; cov "12.568605";
Chr3	Cufflinks	exon	6887640	6887738	995	-	.	gene_id "CUFF.1615"; transcript_id "CUFF.1615.1"; exon_number "4"; FPKM "2.4088304690"; frac "0.417255"; conf_lo "1.807686"; conf_hi "3.009975"; cov "12.568605";
Chr3	Cufflinks	exon	6887851	6887960	995	-	.	gene_id "CUFF.1615"; transcript_id "CUFF.1615.1"; exon_number "5"; FPKM "2.4088304690"; frac "0.417255"; conf_lo "1.807686"; conf_hi "3.009975"; cov "12.568605";
Chr3	Cufflinks	exon	6888181	6888386	995	-	.	gene_id "CUFF.1615"; transcript_id "CUFF.1615.1"; exon_number "6"; FPKM "2.4088304690"; frac "0.417255"; conf_lo "1.807686"; conf_hi "3.009975"; cov "12.568605";
Chr3	Cufflinks	exon	6888501	6888519	995	-	.	gene_id "CUFF.1615"; transcript_id "CUFF.1615.1"; exon_number "7"; FPKM "2.4088304690"; frac "0.417255"; conf_lo "1.807686"; conf_hi "3.009975"; cov "12.568605";
Chr3	Cufflinks	exon	6888646	6888887	995	-	.	gene_id "CUFF.1615"; transcript_id "CUFF.1615.1"; exon_number "8"; FPKM "2.4088304690"; frac "0.417255"; conf_lo "1.807686"; conf_hi "3.009975"; cov "12.568605";
Chr3	Cufflinks	exon	6889151	6890301	995	-	.	gene_id "CUFF.1615"; transcript_id "CUFF.1615.1"; exon_number "9"; FPKM "2.4088304690"; frac "0.417255"; conf_lo "1.807686"; conf_hi "3.009975"; cov "12.568605";
Chr3	Cufflinks	transcript	6885562	6890301	342	-	.	gene_id "CUFF.1615"; transcript_id "CUFF.1615.2"; FPKM "0.8275212949"; frac "0.167888"; conf_lo "0.489646"; conf_hi "1.165396"; cov "4.317775"; full_read_support "yes";
Chr3	Cufflinks	exon	6885562	6885835	342	-	.	gene_id "CUFF.1615"; transcript_id "CUFF.1615.2"; exon_number "1"; FPKM "0.8275212949"; frac "0.167888"; conf_lo "0.489646"; conf_hi "1.165396"; cov "4.317775";
Chr3	Cufflinks	exon	6886299	6886432	342	-	.	gene_id "CUFF.1615"; transcript_id "CUFF.1615.2"; exon_number "2"; FPKM "0.8275212949"; frac "0.167888"; conf_lo "0.489646"; conf_hi "1.165396"; cov "4.317775";
Chr3	Cufflinks	exon	6886512	6886998	342	-	.	gene_id "CUFF.1615"; transcript_id "CUFF.1615.2"; exon_number "3"; FPKM "0.8275212949"; frac "0.167888"; conf_lo "0.489646"; conf_hi "1.165396"; cov "4.317775";
Chr3	Cufflinks	exon	6887640	6887738	342	-	.	gene_id "CUFF.1615"; transcript_id "CUFF.1615.2"; exon_number "4"; FPKM "0.8275212949"; frac "0.167888"; conf_lo "0.489646"; conf_hi "1.165396"; cov "4.317775";
Chr3	Cufflinks	exon	6887851	6887960	342	-	.	gene_id "CUFF.1615"; transcript_id "CUFF.1615.2"; exon_number "5"; FPKM "0.8275212949"; frac "0.167888"; conf_lo "0.489646"; conf_hi "1.165396"; cov "4.317775";
Chr3	Cufflinks	exon	6888181	6888386	342	-	.	gene_id "CUFF.1615"; transcript_id "CUFF.1615.2"; exon_number "6"; FPKM "0.8275212949"; frac "0.167888"; conf_lo "0.489646"; conf_hi "1.165396"; cov "4.317775";
Chr3	Cufflinks	exon	6888501	6888887	342	-	.	gene_id "CUFF.1615"; transcript_id "CUFF.1615.2"; exon_number "7"; FPKM "0.8275212949"; frac "0.167888"; conf_lo "0.489646"; conf_hi "1.165396"; cov "4.317775";
Chr3	Cufflinks	exon	6889151	6890301	342	-	.	gene_id "CUFF.1615"; transcript_id "CUFF.1615.2"; exon_number "8"; FPKM "0.8275212949"; frac "0.167888"; conf_lo "0.489646"; conf_hi "1.165396"; cov "4.317775";
Chr3	Cufflinks	transcript	6885606	6890064	1000	-	.	gene_id "CUFF.1615"; transcript_id "AT3G19830.1"; FPKM "2.4186550695"; frac "0.414857"; conf_lo "1.803845"; conf_hi "3.033466"; cov "12.619867"; full_read_support "yes";
Chr3	Cufflinks	exon	6885606	6885835	1000	-	.	gene_id "CUFF.1615"; transcript_id "AT3G19830.1"; exon_number "1"; FPKM "2.4186550695"; frac "0.414857"; conf_lo "1.803845"; conf_hi "3.033466"; cov "12.619867";
Chr3	Cufflinks	exon	6886299	6886426	1000	-	.	gene_id "CUFF.1615"; transcript_id "AT3G19830.1"; exon_number "2"; FPKM "2.4186550695"; frac "0.414857"; conf_lo "1.803845"; conf_hi "3.033466"; cov "12.619867";
Chr3	Cufflinks	exon	6886506	6886998	1000	-	.	gene_id "CUFF.1615"; transcript_id "AT3G19830.1"; exon_number "3"; FPKM "2.4186550695"; frac "0.414857"; conf_lo "1.803845"; conf_hi "3.033466"; cov "12.619867";
Chr3	Cufflinks	exon	6887640	6887738	1000	-	.	gene_id "CUFF.1615"; transcript_id "AT3G19830.1"; exon_number "4"; FPKM "2.4186550695"; frac "0.414857"; conf_lo "1.803845"; conf_hi "3.033466"; cov "12.619867";
Chr3	Cufflinks	exon	6887851	6887960	1000	-	.	gene_id "CUFF.1615"; transcript_id "AT3G19830.1"; exon_number "5"; FPKM "2.4186550695"; frac "0.414857"; conf_lo "1.803845"; conf_hi "3.033466"; cov "12.619867";
Chr3	Cufflinks	exon	6888181	6888386	1000	-	.	gene_id "CUFF.1615"; transcript_id "AT3G19830.1"; exon_number "6"; FPKM "2.4186550695"; frac "0.414857"; conf_lo "1.803845"; conf_hi "3.033466"; cov "12.619867";
Chr3	Cufflinks	exon	6888501	6888519	1000	-	.	gene_id "CUFF.1615"; transcript_id "AT3G19830.1"; exon_number "7"; FPKM "2.4186550695"; frac "0.414857"; conf_lo "1.803845"; conf_hi "3.033466"; cov "12.619867";
Chr3	Cufflinks	exon	6888646	6888887	1000	-	.	gene_id "CUFF.1615"; transcript_id "AT3G19830.1"; exon_number "8"; FPKM "2.4186550695"; frac "0.414857"; conf_lo "1.803845"; conf_hi "3.033466"; cov "12.619867";
Chr3	Cufflinks	exon	6889151	6890064	1000	-	.	gene_id "CUFF.1615"; transcript_id "AT3G19830.1"; exon_number "9"; FPKM "2.4186550695"; frac "0.414857"; conf_lo "1.803845"; conf_hi "3.033466"; cov "12.619867";
Chr3	Cufflinks	transcript	6886189	6890064	1	-	.	gene_id "CUFF.1615"; transcript_id "AT3G19830.2"; FPKM "0.0000000000"; frac "0.000000"; conf_lo "0.000000"; conf_hi "0.054533"; cov "0.000000"; full_read_support "yes";
Chr3	Cufflinks	exon	6886189	6886426	1	-	.	gene_id "CUFF.1615"; transcript_id "AT3G19830.2"; exon_number "1"; FPKM "0.0000000000"; frac "0.000000"; conf_lo "0.000000"; conf_hi "0.054533"; cov "0.000000";
Chr3	Cufflinks	exon	6886506	6886998	1	-	.	gene_id "CUFF.1615"; transcript_id "AT3G19830.2"; exon_number "2"; FPKM "0.0000000000"; frac "0.000000"; conf_lo "0.000000"; conf_hi "0.054533"; cov "0.000000";
Chr3	Cufflinks	exon	6887640	6887738	1	-	.	gene_id "CUFF.1615"; transcript_id "AT3G19830.2"; exon_number "3"; FPKM "0.0000000000"; frac "0.000000"; conf_lo "0.000000"; conf_hi "0.054533"; cov "0.000000";
Chr3	Cufflinks	exon	6887851	6887960	1	-	.	gene_id "CUFF.1615"; transcript_id "AT3G19830.2"; exon_number "4"; FPKM "0.0000000000"; frac "0.000000"; conf_lo "0.000000"; conf_hi "0.054533"; cov "0.000000";
Chr3	Cufflinks	exon	6888181	6888386	1	-	.	gene_id "CUFF.1615"; transcript_id "AT3G19830.2"; exon_number "5"; FPKM "0.0000000000"; frac "0.000000"; conf_lo "0.000000"; conf_hi "0.054533"; cov "0.000000";
Chr3	Cufflinks	exon	6888501	6888519	1	-	.	gene_id "CUFF.1615"; transcript_id "AT3G19830.2"; exon_number "6"; FPKM "0.0000000000"; frac "0.000000"; conf_lo "0.000000"; conf_hi "0.054533"; cov "0.000000";
Chr3	Cufflinks	exon	6888646	6888887	1	-	.	gene_id "CUFF.1615"; transcript_id "AT3G19830.2"; exon_number "7"; FPKM "0.0000000000"; frac "0.000000"; conf_lo "0.000000"; conf_hi "0.054533"; cov "0.000000";
Chr3	Cufflinks	exon	6889151	6890064	1	-	.	gene_id "CUFF.1615"; transcript_id "AT3G19830.2"; exon_number "8"; FPKM "0.0000000000"; frac "0.000000"; conf_lo "0.000000"; conf_hi "0.054533"; cov "0.000000";
Chr3	Cufflinks	transcript	6891086	6897356	1000	+	.	gene_id "CUFF.1619"; transcript_id "AT3G19840.1"; FPKM "2.3618457236"; frac "0.441237"; conf_lo "1.793484"; conf_hi "2.930207"; cov "12.329211"; full_read_support "yes";
Chr3	Cufflinks	exon	6891086	6891377	1000	+	.	gene_id "CUFF.1619"; transcript_id "AT3G19840.1"; exon_number "1"; FPKM "2.3618457236"; frac "0.441237"; conf_lo "1.793484"; conf_hi "2.930207"; cov "12.329211";
Chr3	Cufflinks	exon	6891739	6892288	1000	+	.	gene_id "CUFF.1619"; transcript_id "AT3G19840.1"; exon_number "2"; FPKM "2.3618457236"; frac "0.441237"; conf_lo "1.793484"; conf_hi "2.930207"; cov "12.329211";
Chr3	Cufflinks	exon	6892402	6892541	1000	+	.	gene_id "CUFF.1619"; transcript_id "AT3G19840.1"; exon_number "3"; FPKM "2.3618457236"; frac "0.441237"; conf_lo "1.793484"; conf_hi "2.930207"; cov "12.329211";
Chr3	Cufflinks	exon	6893082	6893119	1000	+	.	gene_id "CUFF.1619"; transcript_id "AT3G19840.1"; exon_number "4"; FPKM "2.3618457236"; frac "0.441237"; conf_lo "1.793484"; conf_hi "2.930207"; cov "12.329211";
Chr3	Cufflinks	exon	6893351	6893861	1000	+	.	gene_id "CUFF.1619"; transcript_id "AT3G19840.1"; exon_number "5"; FPKM "2.3618457236"; frac "0.441237"; conf_lo "1.793484"; conf_hi "2.930207"; cov "12.329211";
Chr3	Cufflinks	exon	6894173	6894256	1000	+	.	gene_id "CUFF.1619"; transcript_id "AT3G19840.1"; exon_number "6"; FPKM "2.3618457236"; frac "0.441237"; conf_lo "1.793484"; conf_hi "2.930207"; cov "12.329211";
Chr3	Cufflinks	exon	6894857	6894997	1000	+	.	gene_id "CUFF.1619"; transcript_id "AT3G19840.1"; exon_number "7"; FPKM "2.3618457236"; frac "0.441237"; conf_lo "1.793484"; conf_hi "2.930207"; cov "12.329211";
Chr3	Cufflinks	exon	6895128	6895234	1000	+	.	gene_id "CUFF.1619"; transcript_id "AT3G19840.1"; exon_number "8"; FPKM "2.3618457236"; frac "0.441237"; conf_lo "1.793484"; conf_hi "2.930207"; cov "12.329211";
Chr3	Cufflinks	exon	6895493	6895613	1000	+	.	gene_id "CUFF.1619"; transcript_id "AT3G19840.1"; exon_number "9"; FPKM "2.3618457236"; frac "0.441237"; conf_lo "1.793484"; conf_hi "2.930207"; cov "12.329211";
Chr3	Cufflinks	exon	6895848	6895988	1000	+	.	gene_id "CUFF.1619"; transcript_id "AT3G19840.1"; exon_number "10"; FPKM "2.3618457236"; frac "0.441237"; conf_lo "1.793484"; conf_hi "2.930207"; cov "12.329211";
Chr3	Cufflinks	exon	6896395	6896541	1000	+	.	gene_id "CUFF.1619"; transcript_id "AT3G19840.1"; exon_number "11"; FPKM "2.3618457236"; frac "0.441237"; conf_lo "1.793484"; conf_hi "2.930207"; cov "12.329211";
Chr3	Cufflinks	exon	6896667	6896789	1000	+	.	gene_id "CUFF.1619"; transcript_id "AT3G19840.1"; exon_number "12"; FPKM "2.3618457236"; frac "0.441237"; conf_lo "1.793484"; conf_hi "2.930207"; cov "12.329211";
Chr3	Cufflinks	exon	6896973	6897356	1000	+	.	gene_id "CUFF.1619"; transcript_id "AT3G19840.1"; exon_number "13"; FPKM "2.3618457236"; frac "0.441237"; conf_lo "1.793484"; conf_hi "2.930207"; cov "12.329211";
Chr3	Cufflinks	transcript	6891086	6894112	510	+	.	gene_id "CUFF.1619"; transcript_id "CUFF.1619.2"; FPKM "1.2062275263"; frac "0.137819"; conf_lo "0.688338"; conf_hi "1.724117"; cov "6.296700"; full_read_support "yes";
Chr3	Cufflinks	exon	6891086	6891377	510	+	.	gene_id "CUFF.1619"; transcript_id "CUFF.1619.2"; exon_number "1"; FPKM "1.2062275263"; frac "0.137819"; conf_lo "0.688338"; conf_hi "1.724117"; cov "6.296700";
Chr3	Cufflinks	exon	6891739	6892288	510	+	.	gene_id "CUFF.1619"; transcript_id "CUFF.1619.2"; exon_number "2"; FPKM "1.2062275263"; frac "0.137819"; conf_lo "0.688338"; conf_hi "1.724117"; cov "6.296700";
Chr3	Cufflinks	exon	6892402	6892541	510	+	.	gene_id "CUFF.1619"; transcript_id "CUFF.1619.2"; exon_number "3"; FPKM "1.2062275263"; frac "0.137819"; conf_lo "0.688338"; conf_hi "1.724117"; cov "6.296700";
Chr3	Cufflinks	exon	6893082	6893120	510	+	.	gene_id "CUFF.1619"; transcript_id "CUFF.1619.2"; exon_number "4"; FPKM "1.2062275263"; frac "0.137819"; conf_lo "0.688338"; conf_hi "1.724117"; cov "6.296700";
Chr3	Cufflinks	exon	6893351	6894112	510	+	.	gene_id "CUFF.1619"; transcript_id "CUFF.1619.2"; exon_number "5"; FPKM "1.2062275263"; frac "0.137819"; conf_lo "0.688338"; conf_hi "1.724117"; cov "6.296700";
Chr3	Cufflinks	transcript	6891086	6897511	600	+	.	gene_id "CUFF.1619"; transcript_id "CUFF.1619.3"; FPKM "1.4175352839"; frac "0.280933"; conf_lo "0.953067"; conf_hi "1.882004"; cov "7.399760"; full_read_support "yes";
Chr3	Cufflinks	exon	6891086	6891377	600	+	.	gene_id "CUFF.1619"; transcript_id "CUFF.1619.3"; exon_number "1"; FPKM "1.4175352839"; frac "0.280933"; conf_lo "0.953067"; conf_hi "1.882004"; cov "7.399760";
Chr3	Cufflinks	exon	6891739	6892288	600	+	.	gene_id "CUFF.1619"; transcript_id "CUFF.1619.3"; exon_number "2"; FPKM "1.4175352839"; frac "0.280933"; conf_lo "0.953067"; conf_hi "1.882004"; cov "7.399760";
Chr3	Cufflinks	exon	6892402	6892541	600	+	.	gene_id "CUFF.1619"; transcript_id "CUFF.1619.3"; exon_number "3"; FPKM "1.4175352839"; frac "0.280933"; conf_lo "0.953067"; conf_hi "1.882004"; cov "7.399760";
Chr3	Cufflinks	exon	6893082	6893119	600	+	.	gene_id "CUFF.1619"; transcript_id "CUFF.1619.3"; exon_number "4"; FPKM "1.4175352839"; frac "0.280933"; conf_lo "0.953067"; conf_hi "1.882004"; cov "7.399760";
Chr3	Cufflinks	exon	6893351	6893861	600	+	.	gene_id "CUFF.1619"; transcript_id "CUFF.1619.3"; exon_number "5"; FPKM "1.4175352839"; frac "0.280933"; conf_lo "0.953067"; conf_hi "1.882004"; cov "7.399760";
Chr3	Cufflinks	exon	6894173	6894257	600	+	.	gene_id "CUFF.1619"; transcript_id "CUFF.1619.3"; exon_number "6"; FPKM "1.4175352839"; frac "0.280933"; conf_lo "0.953067"; conf_hi "1.882004"; cov "7.399760";
Chr3	Cufflinks	exon	6894857	6894997	600	+	.	gene_id "CUFF.1619"; transcript_id "CUFF.1619.3"; exon_number "7"; FPKM "1.4175352839"; frac "0.280933"; conf_lo "0.953067"; conf_hi "1.882004"; cov "7.399760";
Chr3	Cufflinks	exon	6895128	6895234	600	+	.	gene_id "CUFF.1619"; transcript_id "CUFF.1619.3"; exon_number "8"; FPKM "1.4175352839"; frac "0.280933"; conf_lo "0.953067"; conf_hi "1.882004"; cov "7.399760";
Chr3	Cufflinks	exon	6895493	6895613	600	+	.	gene_id "CUFF.1619"; transcript_id "CUFF.1619.3"; exon_number "9"; FPKM "1.4175352839"; frac "0.280933"; conf_lo "0.953067"; conf_hi "1.882004"; cov "7.399760";
Chr3	Cufflinks	exon	6895848	6895988	600	+	.	gene_id "CUFF.1619"; transcript_id "CUFF.1619.3"; exon_number "10"; FPKM "1.4175352839"; frac "0.280933"; conf_lo "0.953067"; conf_hi "1.882004"; cov "7.399760";
Chr3	Cufflinks	exon	6896395	6896541	600	+	.	gene_id "CUFF.1619"; transcript_id "CUFF.1619.3"; exon_number "11"; FPKM "1.4175352839"; frac "0.280933"; conf_lo "0.953067"; conf_hi "1.882004"; cov "7.399760";
Chr3	Cufflinks	exon	6896667	6896789	600	+	.	gene_id "CUFF.1619"; transcript_id "CUFF.1619.3"; exon_number "12"; FPKM "1.4175352839"; frac "0.280933"; conf_lo "0.953067"; conf_hi "1.882004"; cov "7.399760";
Chr3	Cufflinks	exon	6896973	6897511	600	+	.	gene_id "CUFF.1619"; transcript_id "CUFF.1619.3"; exon_number "13"; FPKM "1.4175352839"; frac "0.280933"; conf_lo "0.953067"; conf_hi "1.882004"; cov "7.399760";
Chr3	Cufflinks	transcript	6894599	6897511	544	+	.	gene_id "CUFF.1619"; transcript_id "CUFF.1619.4"; FPKM "1.2861014880"; frac "0.140011"; conf_lo "0.723375"; conf_hi "1.848828"; cov "6.713655"; full_read_support "yes";
Chr3	Cufflinks	exon	6894599	6895234	544	+	.	gene_id "CUFF.1619"; transcript_id "CUFF.1619.4"; exon_number "1"; FPKM "1.2861014880"; frac "0.140011"; conf_lo "0.723375"; conf_hi "1.848828"; cov "6.713655";
Chr3	Cufflinks	exon	6895493	6895613	544	+	.	gene_id "CUFF.1619"; transcript_id "CUFF.1619.4"; exon_number "2"; FPKM "1.2861014880"; frac "0.140011"; conf_lo "0.723375"; conf_hi "1.848828"; cov "6.713655";
Chr3	Cufflinks	exon	6895846	6895988	544	+	.	gene_id "CUFF.1619"; transcript_id "CUFF.1619.4"; exon_number "3"; FPKM "1.2861014880"; frac "0.140011"; conf_lo "0.723375"; conf_hi "1.848828"; cov "6.713655";
Chr3	Cufflinks	exon	6896395	6896541	544	+	.	gene_id "CUFF.1619"; transcript_id "CUFF.1619.4"; exon_number "4"; FPKM "1.2861014880"; frac "0.140011"; conf_lo "0.723375"; conf_hi "1.848828"; cov "6.713655";
Chr3	Cufflinks	exon	6896667	6896789	544	+	.	gene_id "CUFF.1619"; transcript_id "CUFF.1619.4"; exon_number "5"; FPKM "1.2861014880"; frac "0.140011"; conf_lo "0.723375"; conf_hi "1.848828"; cov "6.713655";
Chr3	Cufflinks	exon	6896973	6897511	544	+	.	gene_id "CUFF.1619"; transcript_id "CUFF.1619.4"; exon_number "6"; FPKM "1.2861014880"; frac "0.140011"; conf_lo "0.723375"; conf_hi "1.848828"; cov "6.713655";
Chr3	Cufflinks	transcript	6898181	6901255	142	-	.	gene_id "CUFF.1623"; transcript_id "CUFF.1623.1"; FPKM "2.3612220293"; frac "0.124787"; conf_lo "1.667110"; conf_hi "3.055334"; cov "12.322692"; full_read_support "yes";
Chr3	Cufflinks	exon	6898181	6898805	142	-	.	gene_id "CUFF.1623"; transcript_id "CUFF.1623.1"; exon_number "1"; FPKM "2.3612220293"; frac "0.124787"; conf_lo "1.667110"; conf_hi "3.055334"; cov "12.322692";
Chr3	Cufflinks	exon	6899819	6900998	142	-	.	gene_id "CUFF.1623"; transcript_id "CUFF.1623.1"; exon_number "2"; FPKM "2.3612220293"; frac "0.124787"; conf_lo "1.667110"; conf_hi "3.055334"; cov "12.322692";
Chr3	Cufflinks	exon	6901095	6901255	142	-	.	gene_id "CUFF.1623"; transcript_id "CUFF.1623.1"; exon_number "3"; FPKM "2.3612220293"; frac "0.124787"; conf_lo "1.667110"; conf_hi "3.055334"; cov "12.322692";
Chr3	Cufflinks	transcript	6898181	6901255	1000	-	.	gene_id "CUFF.1623"; transcript_id "AT3G19850.1"; FPKM "16.5702187920"; frac "0.875213"; conf_lo "14.883007"; conf_hi "18.257430"; cov "86.476280"; full_read_support "yes";
Chr3	Cufflinks	exon	6898181	6898805	1000	-	.	gene_id "CUFF.1623"; transcript_id "AT3G19850.1"; exon_number "1"; FPKM "16.5702187920"; frac "0.875213"; conf_lo "14.883007"; conf_hi "18.257430"; cov "86.476280";
Chr3	Cufflinks	exon	6899819	6900997	1000	-	.	gene_id "CUFF.1623"; transcript_id "AT3G19850.1"; exon_number "2"; FPKM "16.5702187920"; frac "0.875213"; conf_lo "14.883007"; conf_hi "18.257430"; cov "86.476280";
Chr3	Cufflinks	exon	6901095	6901255	1000	-	.	gene_id "CUFF.1623"; transcript_id "AT3G19850.1"; exon_number "3"; FPKM "16.5702187920"; frac "0.875213"; conf_lo "14.883007"; conf_hi "18.257430"; cov "86.476280";
Chr3	Cufflinks	transcript	6899400	6899729	1000	-	.	gene_id "CUFF.1624"; transcript_id "CUFF.1624.1"; FPKM "10.4096370135"; frac "1.000000"; conf_lo "5.759587"; conf_hi "15.059687"; cov "54.376064"; full_read_support "yes";
Chr3	Cufflinks	exon	6899400	6899729	1000	-	.	gene_id "CUFF.1624"; transcript_id "CUFF.1624.1"; exon_number "1"; FPKM "10.4096370135"; frac "1.000000"; conf_lo "5.759587"; conf_hi "15.059687"; cov "54.376064";
Chr3	Cufflinks	transcript	6903833	6906128	1	+	.	gene_id "CUFF.1625"; transcript_id "AT3G19860.2"; FPKM "0.0000000000"; frac "0.000000"; conf_lo "0.000000"; conf_hi "0.107019"; cov "0.000000"; full_read_support "yes";
Chr3	Cufflinks	exon	6903833	6903989	1	+	.	gene_id "CUFF.1625"; transcript_id "AT3G19860.2"; exon_number "1"; FPKM "0.0000000000"; frac "0.000000"; conf_lo "0.000000"; conf_hi "0.107019"; cov "0.000000";
Chr3	Cufflinks	exon	6904568	6904675	1	+	.	gene_id "CUFF.1625"; transcript_id "AT3G19860.2"; exon_number "2"; FPKM "0.0000000000"; frac "0.000000"; conf_lo "0.000000"; conf_hi "0.107019"; cov "0.000000";
Chr3	Cufflinks	exon	6904757	6904884	1	+	.	gene_id "CUFF.1625"; transcript_id "AT3G19860.2"; exon_number "3"; FPKM "0.0000000000"; frac "0.000000"; conf_lo "0.000000"; conf_hi "0.107019"; cov "0.000000";
Chr3	Cufflinks	exon	6905145	6905606	1	+	.	gene_id "CUFF.1625"; transcript_id "AT3G19860.2"; exon_number "4"; FPKM "0.0000000000"; frac "0.000000"; conf_lo "0.000000"; conf_hi "0.107019"; cov "0.000000";
Chr3	Cufflinks	exon	6905696	6906128	1	+	.	gene_id "CUFF.1625"; transcript_id "AT3G19860.2"; exon_number "5"; FPKM "0.0000000000"; frac "0.000000"; conf_lo "0.000000"; conf_hi "0.107019"; cov "0.000000";
Chr3	Cufflinks	transcript	6903833	6905112	437	+	.	gene_id "CUFF.1625"; transcript_id "CUFF.1625.2"; FPKM "3.1123131180"; frac "0.290101"; conf_lo "2.258091"; conf_hi "3.966536"; cov "16.239863"; full_read_support "yes";
Chr3	Cufflinks	exon	6903833	6905112	437	+	.	gene_id "CUFF.1625"; transcript_id "CUFF.1625.2"; exon_number "1"; FPKM "3.1123131180"; frac "0.290101"; conf_lo "2.258091"; conf_hi "3.966536"; cov "16.239863";
Chr3	Cufflinks	transcript	6903844	6906128	1000	+	.	gene_id "CUFF.1625"; transcript_id "AT3G19860.1"; FPKM "7.1088971091"; frac "0.709899"; conf_lo "5.855905"; conf_hi "8.361890"; cov "37.093798"; full_read_support "yes";
Chr3	Cufflinks	exon	6903844	6904068	1000	+	.	gene_id "CUFF.1625"; transcript_id "AT3G19860.1"; exon_number "1"; FPKM "7.1088971091"; frac "0.709899"; conf_lo "5.855905"; conf_hi "8.361890"; cov "37.093798";
Chr3	Cufflinks	exon	6904568	6904675	1000	+	.	gene_id "CUFF.1625"; transcript_id "AT3G19860.1"; exon_number "2"; FPKM "7.1088971091"; frac "0.709899"; conf_lo "5.855905"; conf_hi "8.361890"; cov "37.093798";
Chr3	Cufflinks	exon	6904757	6904884	1000	+	.	gene_id "CUFF.1625"; transcript_id "AT3G19860.1"; exon_number "3"; FPKM "7.1088971091"; frac "0.709899"; conf_lo "5.855905"; conf_hi "8.361890"; cov "37.093798";
Chr3	Cufflinks	exon	6905145	6905606	1000	+	.	gene_id "CUFF.1625"; transcript_id "AT3G19860.1"; exon_number "4"; FPKM "7.1088971091"; frac "0.709899"; conf_lo "5.855905"; conf_hi "8.361890"; cov "37.093798";
Chr3	Cufflinks	exon	6905696	6906128	1000	+	.	gene_id "CUFF.1625"; transcript_id "AT3G19860.1"; exon_number "5"; FPKM "7.1088971091"; frac "0.709899"; conf_lo "5.855905"; conf_hi "8.361890"; cov "37.093798";
Chr3	Cufflinks	transcript	6906911	6911285	1000	+	.	gene_id "CUFF.1626"; transcript_id "CUFF.1626.1"; FPKM "4.0324735946"; frac "0.616244"; conf_lo "3.444748"; conf_hi "4.620199"; cov "21.046824"; full_read_support "yes";
Chr3	Cufflinks	exon	6906911	6908908	1000	+	.	gene_id "CUFF.1626"; transcript_id "CUFF.1626.1"; exon_number "1"; FPKM "4.0324735946"; frac "0.616244"; conf_lo "3.444748"; conf_hi "4.620199"; cov "21.046824";
Chr3	Cufflinks	exon	6909100	6909539	1000	+	.	gene_id "CUFF.1626"; transcript_id "CUFF.1626.1"; exon_number "2"; FPKM "4.0324735946"; frac "0.616244"; conf_lo "3.444748"; conf_hi "4.620199"; cov "21.046824";
Chr3	Cufflinks	exon	6909630	6911285	1000	+	.	gene_id "CUFF.1626"; transcript_id "CUFF.1626.1"; exon_number "3"; FPKM "4.0324735946"; frac "0.616244"; conf_lo "3.444748"; conf_hi "4.620199"; cov "21.046824";
Chr3	Cufflinks	transcript	6907395	6911233	740	+	.	gene_id "CUFF.1626"; transcript_id "AT3G19870.1"; FPKM "2.9860979932"; frac "0.383756"; conf_lo "2.406481"; conf_hi "3.565715"; cov "15.585441"; full_read_support "no";
Chr3	Cufflinks	exon	6907395	6907949	740	+	.	gene_id "CUFF.1626"; transcript_id "AT3G19870.1"; exon_number "1"; FPKM "2.9860979932"; frac "0.383756"; conf_lo "2.406481"; conf_hi "3.565715"; cov "15.585441";
Chr3	Cufflinks	exon	6908031	6908908	740	+	.	gene_id "CUFF.1626"; transcript_id "AT3G19870.1"; exon_number "2"; FPKM "2.9860979932"; frac "0.383756"; conf_lo "2.406481"; conf_hi "3.565715"; cov "15.585441";
Chr3	Cufflinks	exon	6909100	6909539	740	+	.	gene_id "CUFF.1626"; transcript_id "AT3G19870.1"; exon_number "3"; FPKM "2.9860979932"; frac "0.383756"; conf_lo "2.406481"; conf_hi "3.565715"; cov "15.585441";
Chr3	Cufflinks	exon	6909630	6911233	740	+	.	gene_id "CUFF.1626"; transcript_id "AT3G19870.1"; exon_number "4"; FPKM "2.9860979932"; frac "0.383756"; conf_lo "2.406481"; conf_hi "3.565715"; cov "15.585441";
Chr3	Cufflinks	transcript	6911435	6912604	1	-	.	gene_id "AT3G19880"; transcript_id "AT3G19880.1"; FPKM "0.0000000000"; frac "0.000000"; conf_lo "0.000000"; conf_hi "0.000000"; cov "0.000000"; full_read_support "no";
Chr3	Cufflinks	exon	6911435	6912604	1	-	.	gene_id "AT3G19880"; transcript_id "AT3G19880.1"; exon_number "1"; FPKM "0.0000000000"; frac "0.000000"; conf_lo "0.000000"; conf_hi "0.000000"; cov "0.000000";
Chr3	Cufflinks	transcript	6914910	6916142	1	-	.	gene_id "AT3G19890"; transcript_id "AT3G19890.1"; FPKM "0.0000000000"; frac "0.000000"; conf_lo "0.000000"; conf_hi "0.000000"; cov "0.000000"; full_read_support "no";
Chr3	Cufflinks	exon	6914910	6916142	1	-	.	gene_id "AT3G19890"; transcript_id "AT3G19890.1"; exon_number "1"; FPKM "0.0000000000"; frac "0.000000"; conf_lo "0.000000"; conf_hi "0.000000"; cov "0.000000";
Chr3	Cufflinks	transcript	6917294	6921556	1000	-	.	gene_id "AT3G19895"; transcript_id "AT3G19895.1"; FPKM "3.5907125477"; frac "1.000000"; conf_lo "2.928851"; conf_hi "4.252574"; cov "18.736360"; full_read_support "yes";
Chr3	Cufflinks	exon	6917294	6917656	1000	-	.	gene_id "AT3G19895"; transcript_id "AT3G19895.1"; exon_number "1"; FPKM "3.5907125477"; frac "1.000000"; conf_lo "2.928851"; conf_hi "4.252574"; cov "18.736360";
Chr3	Cufflinks	exon	6917773	6917843	1000	-	.	gene_id "AT3G19895"; transcript_id "AT3G19895.1"; exon_number "2"; FPKM "3.5907125477"; frac "1.000000"; conf_lo "2.928851"; conf_hi "4.252574"; cov "18.736360";
Chr3	Cufflinks	exon	6917937	6918020	1000	-	.	gene_id "AT3G19895"; transcript_id "AT3G19895.1"; exon_number "3"; FPKM "3.5907125477"; frac "1.000000"; conf_lo "2.928851"; conf_hi "4.252574"; cov "18.736360";
Chr3	Cufflinks	exon	6918194	6918300	1000	-	.	gene_id "AT3G19895"; transcript_id "AT3G19895.1"; exon_number "4"; FPKM "3.5907125477"; frac "1.000000"; conf_lo "2.928851"; conf_hi "4.252574"; cov "18.736360";
Chr3	Cufflinks	exon	6918440	6918497	1000	-	.	gene_id "AT3G19895"; transcript_id "AT3G19895.1"; exon_number "5"; FPKM "3.5907125477"; frac "1.000000"; conf_lo "2.928851"; conf_hi "4.252574"; cov "18.736360";
Chr3	Cufflinks	exon	6918601	6918682	1000	-	.	gene_id "AT3G19895"; transcript_id "AT3G19895.1"; exon_number "6"; FPKM "3.5907125477"; frac "1.000000"; conf_lo "2.928851"; conf_hi "4.252574"; cov "18.736360";
Chr3	Cufflinks	exon	6919069	6919130	1000	-	.	gene_id "AT3G19895"; transcript_id "AT3G19895.1"; exon_number "7"; FPKM "3.5907125477"; frac "1.000000"; conf_lo "2.928851"; conf_hi "4.252574"; cov "18.736360";
Chr3	Cufflinks	exon	6919506	6919680	1000	-	.	gene_id "AT3G19895"; transcript_id "AT3G19895.1"; exon_number "8"; FPKM "3.5907125477"; frac "1.000000"; conf_lo "2.928851"; conf_hi "4.252574"; cov "18.736360";
Chr3	Cufflinks	exon	6919805	6919971	1000	-	.	gene_id "AT3G19895"; transcript_id "AT3G19895.1"; exon_number "9"; FPKM "3.5907125477"; frac "1.000000"; conf_lo "2.928851"; conf_hi "4.252574"; cov "18.736360";
Chr3	Cufflinks	exon	6920224	6920416	1000	-	.	gene_id "AT3G19895"; transcript_id "AT3G19895.1"; exon_number "10"; FPKM "3.5907125477"; frac "1.000000"; conf_lo "2.928851"; conf_hi "4.252574"; cov "18.736360";
Chr3	Cufflinks	exon	6920517	6920633	1000	-	.	gene_id "AT3G19895"; transcript_id "AT3G19895.1"; exon_number "11"; FPKM "3.5907125477"; frac "1.000000"; conf_lo "2.928851"; conf_hi "4.252574"; cov "18.736360";
Chr3	Cufflinks	exon	6920790	6921556	1000	-	.	gene_id "AT3G19895"; transcript_id "AT3G19895.1"; exon_number "12"; FPKM "3.5907125477"; frac "1.000000"; conf_lo "2.928851"; conf_hi "4.252574"; cov "18.736360";
Chr3	Cufflinks	transcript	6922230	6923451	269	-	.	gene_id "CUFF.1629"; transcript_id "CUFF.1629.1"; FPKM "1.9629517489"; frac "0.177956"; conf_lo "1.160679"; conf_hi "2.765225"; cov "10.244669"; full_read_support "yes";
Chr3	Cufflinks	exon	6922230	6922917	269	-	.	gene_id "CUFF.1629"; transcript_id "CUFF.1629.1"; exon_number "1"; FPKM "1.9629517489"; frac "0.177956"; conf_lo "1.160679"; conf_hi "2.765225"; cov "10.244669";
Chr3	Cufflinks	exon	6923061	6923451	269	-	.	gene_id "CUFF.1629"; transcript_id "CUFF.1629.1"; exon_number "2"; FPKM "1.9629517489"; frac "0.177956"; conf_lo "1.160679"; conf_hi "2.765225"; cov "10.244669";
Chr3	Cufflinks	transcript	6922567	6925066	1000	-	.	gene_id "CUFF.1629"; transcript_id "AT3G19900.1"; FPKM "7.2714861165"; frac "0.665315"; conf_lo "5.781704"; conf_hi "8.761268"; cov "37.949974"; full_read_support "yes";
Chr3	Cufflinks	exon	6922567	6922917	1000	-	.	gene_id "CUFF.1629"; transcript_id "AT3G19900.1"; exon_number "1"; FPKM "7.2714861165"; frac "0.665315"; conf_lo "5.781704"; conf_hi "8.761268"; cov "37.949974";
Chr3	Cufflinks	exon	6923061	6923195	1000	-	.	gene_id "CUFF.1629"; transcript_id "AT3G19900.1"; exon_number "2"; FPKM "7.2714861165"; frac "0.665315"; conf_lo "5.781704"; conf_hi "8.761268"; cov "37.949974";
Chr3	Cufflinks	exon	6923455	6923511	1000	-	.	gene_id "CUFF.1629"; transcript_id "AT3G19900.1"; exon_number "3"; FPKM "7.2714861165"; frac "0.665315"; conf_lo "5.781704"; conf_hi "8.761268"; cov "37.949974";
Chr3	Cufflinks	exon	6923748	6923882	1000	-	.	gene_id "CUFF.1629"; transcript_id "AT3G19900.1"; exon_number "4"; FPKM "7.2714861165"; frac "0.665315"; conf_lo "5.781704"; conf_hi "8.761268"; cov "37.949974";
Chr3	Cufflinks	exon	6924282	6924560	1000	-	.	gene_id "CUFF.1629"; transcript_id "AT3G19900.1"; exon_number "5"; FPKM "7.2714861165"; frac "0.665315"; conf_lo "5.781704"; conf_hi "8.761268"; cov "37.949974";
Chr3	Cufflinks	exon	6924937	6925066	1000	-	.	gene_id "CUFF.1629"; transcript_id "AT3G19900.1"; exon_number "6"; FPKM "7.2714861165"; frac "0.665315"; conf_lo "5.781704"; conf_hi "8.761268"; cov "37.949974";
Chr3	Cufflinks	transcript	6924002	6925082	419	-	.	gene_id "CUFF.1629"; transcript_id "CUFF.1629.3"; FPKM "3.0475598713"; frac "0.156729"; conf_lo "1.702026"; conf_hi "4.393093"; cov "15.905252"; full_read_support "yes";
Chr3	Cufflinks	exon	6924002	6924560	419	-	.	gene_id "CUFF.1629"; transcript_id "CUFF.1629.3"; exon_number "1"; FPKM "3.0475598713"; frac "0.156729"; conf_lo "1.702026"; conf_hi "4.393093"; cov "15.905252";
Chr3	Cufflinks	exon	6924937	6925082	419	-	.	gene_id "CUFF.1629"; transcript_id "CUFF.1629.3"; exon_number "2"; FPKM "3.0475598713"; frac "0.156729"; conf_lo "1.702026"; conf_hi "4.393093"; cov "15.905252";
Chr3	Cufflinks	transcript	6926308	6929567	1000	+	.	gene_id "CUFF.1632"; transcript_id "AT3G19910.1"; FPKM "11.7150996132"; frac "1.000000"; conf_lo "10.148931"; conf_hi "13.281268"; cov "61.139682"; full_read_support "yes";
Chr3	Cufflinks	exon	6926308	6926817	1000	+	.	gene_id "CUFF.1632"; transcript_id "AT3G19910.1"; exon_number "1"; FPKM "11.7150996132"; frac "1.000000"; conf_lo "10.148931"; conf_hi "13.281268"; cov "61.139682";
Chr3	Cufflinks	exon	6927024	6927357	1000	+	.	gene_id "CUFF.1632"; transcript_id "AT3G19910.1"; exon_number "2"; FPKM "11.7150996132"; frac "1.000000"; conf_lo "10.148931"; conf_hi "13.281268"; cov "61.139682";
Chr3	Cufflinks	exon	6927448	6927488	1000	+	.	gene_id "CUFF.1632"; transcript_id "AT3G19910.1"; exon_number "3"; FPKM "11.7150996132"; frac "1.000000"; conf_lo "10.148931"; conf_hi "13.281268"; cov "61.139682";
Chr3	Cufflinks	exon	6928211	6928252	1000	+	.	gene_id "CUFF.1632"; transcript_id "AT3G19910.1"; exon_number "4"; FPKM "11.7150996132"; frac "1.000000"; conf_lo "10.148931"; conf_hi "13.281268"; cov "61.139682";
Chr3	Cufflinks	exon	6928455	6928576	1000	+	.	gene_id "CUFF.1632"; transcript_id "AT3G19910.1"; exon_number "5"; FPKM "11.7150996132"; frac "1.000000"; conf_lo "10.148931"; conf_hi "13.281268"; cov "61.139682";
Chr3	Cufflinks	exon	6928665	6928773	1000	+	.	gene_id "CUFF.1632"; transcript_id "AT3G19910.1"; exon_number "6"; FPKM "11.7150996132"; frac "1.000000"; conf_lo "10.148931"; conf_hi "13.281268"; cov "61.139682";
Chr3	Cufflinks	exon	6929271	6929567	1000	+	.	gene_id "CUFF.1632"; transcript_id "AT3G19910.1"; exon_number "7"; FPKM "11.7150996132"; frac "1.000000"; conf_lo "10.148931"; conf_hi "13.281268"; cov "61.139682";
Chr3	Cufflinks	transcript	6929711	6931806	1000	-	.	gene_id "AT3G19920"; transcript_id "AT3G19920.1"; FPKM "0.0956957174"; frac "1.000000"; conf_lo "0.000000"; conf_hi "0.261725"; cov "0.499879"; full_read_support "no";
Chr3	Cufflinks	exon	6929711	6930150	1000	-	.	gene_id "AT3G19920"; transcript_id "AT3G19920.1"; exon_number "1"; FPKM "0.0956957174"; frac "1.000000"; conf_lo "0.000000"; conf_hi "0.261725"; cov "0.499879";
Chr3	Cufflinks	exon	6930275	6930842	1000	-	.	gene_id "AT3G19920"; transcript_id "AT3G19920.1"; exon_number "2"; FPKM "0.0956957174"; frac "1.000000"; conf_lo "0.000000"; conf_hi "0.261725"; cov "0.499879";
Chr3	Cufflinks	exon	6931277	6931460	1000	-	.	gene_id "AT3G19920"; transcript_id "AT3G19920.1"; exon_number "3"; FPKM "0.0956957174"; frac "1.000000"; conf_lo "0.000000"; conf_hi "0.261725"; cov "0.499879";
Chr3	Cufflinks	exon	6931584	6931806	1000	-	.	gene_id "AT3G19920"; transcript_id "AT3G19920.1"; exon_number "4"; FPKM "0.0956957174"; frac "1.000000"; conf_lo "0.000000"; conf_hi "0.261725"; cov "0.499879";
Chr3	Cufflinks	transcript	6934773	6937120	1000	+	.	gene_id "AT3G19930"; transcript_id "AT3G19930.1"; FPKM "11.1858026393"; frac "1.000000"; conf_lo "9.918813"; conf_hi "12.452792"; cov "58.380578"; full_read_support "yes";
Chr3	Cufflinks	exon	6934773	6935180	1000	+	.	gene_id "AT3G19930"; transcript_id "AT3G19930.1"; exon_number "1"; FPKM "11.1858026393"; frac "1.000000"; conf_lo "9.918813"; conf_hi "12.452792"; cov "58.380578";
Chr3	Cufflinks	exon	6935267	6935586	1000	+	.	gene_id "AT3G19930"; transcript_id "AT3G19930.1"; exon_number "2"; FPKM "11.1858026393"; frac "1.000000"; conf_lo "9.918813"; conf_hi "12.452792"; cov "58.380578";
Chr3	Cufflinks	exon	6935668	6936297	1000	+	.	gene_id "AT3G19930"; transcript_id "AT3G19930.1"; exon_number "3"; FPKM "11.1858026393"; frac "1.000000"; conf_lo "9.918813"; conf_hi "12.452792"; cov "58.380578";
Chr3	Cufflinks	exon	6936380	6937120	1000	+	.	gene_id "AT3G19930"; transcript_id "AT3G19930.1"; exon_number "4"; FPKM "11.1858026393"; frac "1.000000"; conf_lo "9.918813"; conf_hi "12.452792"; cov "58.380578";
Chr3	Cufflinks	transcript	6938211	6939975	1	+	.	gene_id "AT3G19940"; transcript_id "AT3G19940.1"; FPKM "0.0000000000"; frac "0.000000"; conf_lo "0.000000"; conf_hi "0.000000"; cov "0.000000"; full_read_support "no";
Chr3	Cufflinks	exon	6938211	6938672	1	+	.	gene_id "AT3G19940"; transcript_id "AT3G19940.1"; exon_number "1"; FPKM "0.0000000000"; frac "0.000000"; conf_lo "0.000000"; conf_hi "0.000000"; cov "0.000000";
Chr3	Cufflinks	exon	6938757	6939383	1	+	.	gene_id "AT3G19940"; transcript_id "AT3G19940.1"; exon_number "2"; FPKM "0.0000000000"; frac "0.000000"; conf_lo "0.000000"; conf_hi "0.000000"; cov "0.000000";
Chr3	Cufflinks	exon	6939520	6939975	1	+	.	gene_id "AT3G19940"; transcript_id "AT3G19940.1"; exon_number "3"; FPKM "0.0000000000"; frac "0.000000"; conf_lo "0.000000"; conf_hi "0.000000"; cov "0.000000";
Chr3	Cufflinks	transcript	6942769	6945224	1000	+	.	gene_id "AT3G19950"; transcript_id "AT3G19950.1"; FPKM "9.3078983653"; frac "1.000000"; conf_lo "7.843735"; conf_hi "10.772062"; cov "48.566362"; full_read_support "yes";
Chr3	Cufflinks	exon	6942769	6943840	1000	+	.	gene_id "AT3G19950"; transcript_id "AT3G19950.1"; exon_number "1"; FPKM "9.3078983653"; frac "1.000000"; conf_lo "7.843735"; conf_hi "10.772062"; cov "48.566362";
Chr3	Cufflinks	exon	6944984	6945224	1000	+	.	gene_id "AT3G19950"; transcript_id "AT3G19950.1"; exon_number "2"; FPKM "9.3078983653"; frac "1.000000"; conf_lo "7.843735"; conf_hi "10.772062"; cov "48.566362";
Chr3	Cufflinks	transcript	6948692	6957694	1000	+	.	gene_id "CUFF.1640"; transcript_id "CUFF.1640.1"; FPKM "2.0156893306"; frac "0.400338"; conf_lo "1.607953"; conf_hi "2.423426"; cov "10.522038"; full_read_support "no";
Chr3	Cufflinks	exon	6948692	6949102	1000	+	.	gene_id "CUFF.1640"; transcript_id "CUFF.1640.1"; exon_number "1"; FPKM "2.0156893306"; frac "0.400338"; conf_lo "1.607953"; conf_hi "2.423426"; cov "10.522038";
Chr3	Cufflinks	exon	6949783	6950125	1000	+	.	gene_id "CUFF.1640"; transcript_id "CUFF.1640.1"; exon_number "2"; FPKM "2.0156893306"; frac "0.400338"; conf_lo "1.607953"; conf_hi "2.423426"; cov "10.522038";
Chr3	Cufflinks	exon	6950263	6950364	1000	+	.	gene_id "CUFF.1640"; transcript_id "CUFF.1640.1"; exon_number "3"; FPKM "2.0156893306"; frac "0.400338"; conf_lo "1.607953"; conf_hi "2.423426"; cov "10.522038";
Chr3	Cufflinks	exon	6950447	6950590	1000	+	.	gene_id "CUFF.1640"; transcript_id "CUFF.1640.1"; exon_number "4"; FPKM "2.0156893306"; frac "0.400338"; conf_lo "1.607953"; conf_hi "2.423426"; cov "10.522038";
Chr3	Cufflinks	exon	6950715	6950865	1000	+	.	gene_id "CUFF.1640"; transcript_id "CUFF.1640.1"; exon_number "5"; FPKM "2.0156893306"; frac "0.400338"; conf_lo "1.607953"; conf_hi "2.423426"; cov "10.522038";
Chr3	Cufflinks	exon	6950975	6951002	1000	+	.	gene_id "CUFF.1640"; transcript_id "CUFF.1640.1"; exon_number "6"; FPKM "2.0156893306"; frac "0.400338"; conf_lo "1.607953"; conf_hi "2.423426"; cov "10.522038";
Chr3	Cufflinks	exon	6951250	6951415	1000	+	.	gene_id "CUFF.1640"; transcript_id "CUFF.1640.1"; exon_number "7"; FPKM "2.0156893306"; frac "0.400338"; conf_lo "1.607953"; conf_hi "2.423426"; cov "10.522038";
Chr3	Cufflinks	exon	6951530	6951593	1000	+	.	gene_id "CUFF.1640"; transcript_id "CUFF.1640.1"; exon_number "8"; FPKM "2.0156893306"; frac "0.400338"; conf_lo "1.607953"; conf_hi "2.423426"; cov "10.522038";
Chr3	Cufflinks	exon	6951697	6951710	1000	+	.	gene_id "CUFF.1640"; transcript_id "CUFF.1640.1"; exon_number "9"; FPKM "2.0156893306"; frac "0.400338"; conf_lo "1.607953"; conf_hi "2.423426"; cov "10.522038";
Chr3	Cufflinks	exon	6951812	6951896	1000	+	.	gene_id "CUFF.1640"; transcript_id "CUFF.1640.1"; exon_number "10"; FPKM "2.0156893306"; frac "0.400338"; conf_lo "1.607953"; conf_hi "2.423426"; cov "10.522038";
Chr3	Cufflinks	exon	6952273	6952376	1000	+	.	gene_id "CUFF.1640"; transcript_id "CUFF.1640.1"; exon_number "11"; FPKM "2.0156893306"; frac "0.400338"; conf_lo "1.607953"; conf_hi "2.423426"; cov "10.522038";
Chr3	Cufflinks	exon	6952478	6952616	1000	+	.	gene_id "CUFF.1640"; transcript_id "CUFF.1640.1"; exon_number "12"; FPKM "2.0156893306"; frac "0.400338"; conf_lo "1.607953"; conf_hi "2.423426"; cov "10.522038";
Chr3	Cufflinks	exon	6952777	6952839	1000	+	.	gene_id "CUFF.1640"; transcript_id "CUFF.1640.1"; exon_number "13"; FPKM "2.0156893306"; frac "0.400338"; conf_lo "1.607953"; conf_hi "2.423426"; cov "10.522038";
Chr3	Cufflinks	exon	6952912	6953030	1000	+	.	gene_id "CUFF.1640"; transcript_id "CUFF.1640.1"; exon_number "14"; FPKM "2.0156893306"; frac "0.400338"; conf_lo "1.607953"; conf_hi "2.423426"; cov "10.522038";
Chr3	Cufflinks	exon	6953357	6953509	1000	+	.	gene_id "CUFF.1640"; transcript_id "CUFF.1640.1"; exon_number "15"; FPKM "2.0156893306"; frac "0.400338"; conf_lo "1.607953"; conf_hi "2.423426"; cov "10.522038";
Chr3	Cufflinks	exon	6953707	6953796	1000	+	.	gene_id "CUFF.1640"; transcript_id "CUFF.1640.1"; exon_number "16"; FPKM "2.0156893306"; frac "0.400338"; conf_lo "1.607953"; conf_hi "2.423426"; cov "10.522038";
Chr3	Cufflinks	exon	6953933	6954010	1000	+	.	gene_id "CUFF.1640"; transcript_id "CUFF.1640.1"; exon_number "17"; FPKM "2.0156893306"; frac "0.400338"; conf_lo "1.607953"; conf_hi "2.423426"; cov "10.522038";
Chr3	Cufflinks	exon	6954171	6954329	1000	+	.	gene_id "CUFF.1640"; transcript_id "CUFF.1640.1"; exon_number "18"; FPKM "2.0156893306"; frac "0.400338"; conf_lo "1.607953"; conf_hi "2.423426"; cov "10.522038";
Chr3	Cufflinks	exon	6954452	6954658	1000	+	.	gene_id "CUFF.1640"; transcript_id "CUFF.1640.1"; exon_number "19"; FPKM "2.0156893306"; frac "0.400338"; conf_lo "1.607953"; conf_hi "2.423426"; cov "10.522038";
Chr3	Cufflinks	exon	6954887	6955092	1000	+	.	gene_id "CUFF.1640"; transcript_id "CUFF.1640.1"; exon_number "20"; FPKM "2.0156893306"; frac "0.400338"; conf_lo "1.607953"; conf_hi "2.423426"; cov "10.522038";
Chr3	Cufflinks	exon	6955180	6955315	1000	+	.	gene_id "CUFF.1640"; transcript_id "CUFF.1640.1"; exon_number "21"; FPKM "2.0156893306"; frac "0.400338"; conf_lo "1.607953"; conf_hi "2.423426"; cov "10.522038";
Chr3	Cufflinks	exon	6955393	6955522	1000	+	.	gene_id "CUFF.1640"; transcript_id "CUFF.1640.1"; exon_number "22"; FPKM "2.0156893306"; frac "0.400338"; conf_lo "1.607953"; conf_hi "2.423426"; cov "10.522038";
Chr3	Cufflinks	exon	6955635	6955781	1000	+	.	gene_id "CUFF.1640"; transcript_id "CUFF.1640.1"; exon_number "23"; FPKM "2.0156893306"; frac "0.400338"; conf_lo "1.607953"; conf_hi "2.423426"; cov "10.522038";
Chr3	Cufflinks	exon	6955886	6955953	1000	+	.	gene_id "CUFF.1640"; transcript_id "CUFF.1640.1"; exon_number "24"; FPKM "2.0156893306"; frac "0.400338"; conf_lo "1.607953"; conf_hi "2.423426"; cov "10.522038";
Chr3	Cufflinks	exon	6956065	6957694	1000	+	.	gene_id "CUFF.1640"; transcript_id "CUFF.1640.1"; exon_number "25"; FPKM "2.0156893306"; frac "0.400338"; conf_lo "1.607953"; conf_hi "2.423426"; cov "10.522038";
Chr3	Cufflinks	transcript	6948692	6957694	845	+	.	gene_id "CUFF.1640"; transcript_id "CUFF.1640.2"; FPKM "1.7037023709"; frac "0.345325"; conf_lo "1.339113"; conf_hi "2.068292"; cov "8.893445"; full_read_support "no";
Chr3	Cufflinks	exon	6948692	6949102	845	+	.	gene_id "CUFF.1640"; transcript_id "CUFF.1640.2"; exon_number "1"; FPKM "1.7037023709"; frac "0.345325"; conf_lo "1.339113"; conf_hi "2.068292"; cov "8.893445";
Chr3	Cufflinks	exon	6949783	6950125	845	+	.	gene_id "CUFF.1640"; transcript_id "CUFF.1640.2"; exon_number "2"; FPKM "1.7037023709"; frac "0.345325"; conf_lo "1.339113"; conf_hi "2.068292"; cov "8.893445";
Chr3	Cufflinks	exon	6950263	6950364	845	+	.	gene_id "CUFF.1640"; transcript_id "CUFF.1640.2"; exon_number "3"; FPKM "1.7037023709"; frac "0.345325"; conf_lo "1.339113"; conf_hi "2.068292"; cov "8.893445";
Chr3	Cufflinks	exon	6950447	6950590	845	+	.	gene_id "CUFF.1640"; transcript_id "CUFF.1640.2"; exon_number "4"; FPKM "1.7037023709"; frac "0.345325"; conf_lo "1.339113"; conf_hi "2.068292"; cov "8.893445";
Chr3	Cufflinks	exon	6950715	6950865	845	+	.	gene_id "CUFF.1640"; transcript_id "CUFF.1640.2"; exon_number "5"; FPKM "1.7037023709"; frac "0.345325"; conf_lo "1.339113"; conf_hi "2.068292"; cov "8.893445";
Chr3	Cufflinks	exon	6950975	6951002	845	+	.	gene_id "CUFF.1640"; transcript_id "CUFF.1640.2"; exon_number "6"; FPKM "1.7037023709"; frac "0.345325"; conf_lo "1.339113"; conf_hi "2.068292"; cov "8.893445";
Chr3	Cufflinks	exon	6951104	6951132	845	+	.	gene_id "CUFF.1640"; transcript_id "CUFF.1640.2"; exon_number "7"; FPKM "1.7037023709"; frac "0.345325"; conf_lo "1.339113"; conf_hi "2.068292"; cov "8.893445";
Chr3	Cufflinks	exon	6951231	6951415	845	+	.	gene_id "CUFF.1640"; transcript_id "CUFF.1640.2"; exon_number "8"; FPKM "1.7037023709"; frac "0.345325"; conf_lo "1.339113"; conf_hi "2.068292"; cov "8.893445";
Chr3	Cufflinks	exon	6951530	6951593	845	+	.	gene_id "CUFF.1640"; transcript_id "CUFF.1640.2"; exon_number "9"; FPKM "1.7037023709"; frac "0.345325"; conf_lo "1.339113"; conf_hi "2.068292"; cov "8.893445";
Chr3	Cufflinks	exon	6951697	6951710	845	+	.	gene_id "CUFF.1640"; transcript_id "CUFF.1640.2"; exon_number "10"; FPKM "1.7037023709"; frac "0.345325"; conf_lo "1.339113"; conf_hi "2.068292"; cov "8.893445";
Chr3	Cufflinks	exon	6951812	6951896	845	+	.	gene_id "CUFF.1640"; transcript_id "CUFF.1640.2"; exon_number "11"; FPKM "1.7037023709"; frac "0.345325"; conf_lo "1.339113"; conf_hi "2.068292"; cov "8.893445";
Chr3	Cufflinks	exon	6952273	6952376	845	+	.	gene_id "CUFF.1640"; transcript_id "CUFF.1640.2"; exon_number "12"; FPKM "1.7037023709"; frac "0.345325"; conf_lo "1.339113"; conf_hi "2.068292"; cov "8.893445";
Chr3	Cufflinks	exon	6952478	6952616	845	+	.	gene_id "CUFF.1640"; transcript_id "CUFF.1640.2"; exon_number "13"; FPKM "1.7037023709"; frac "0.345325"; conf_lo "1.339113"; conf_hi "2.068292"; cov "8.893445";
Chr3	Cufflinks	exon	6952912	6953030	845	+	.	gene_id "CUFF.1640"; transcript_id "CUFF.1640.2"; exon_number "14"; FPKM "1.7037023709"; frac "0.345325"; conf_lo "1.339113"; conf_hi "2.068292"; cov "8.893445";
Chr3	Cufflinks	exon	6953357	6953509	845	+	.	gene_id "CUFF.1640"; transcript_id "CUFF.1640.2"; exon_number "15"; FPKM "1.7037023709"; frac "0.345325"; conf_lo "1.339113"; conf_hi "2.068292"; cov "8.893445";
Chr3	Cufflinks	exon	6953707	6953796	845	+	.	gene_id "CUFF.1640"; transcript_id "CUFF.1640.2"; exon_number "16"; FPKM "1.7037023709"; frac "0.345325"; conf_lo "1.339113"; conf_hi "2.068292"; cov "8.893445";
Chr3	Cufflinks	exon	6953933	6954010	845	+	.	gene_id "CUFF.1640"; transcript_id "CUFF.1640.2"; exon_number "17"; FPKM "1.7037023709"; frac "0.345325"; conf_lo "1.339113"; conf_hi "2.068292"; cov "8.893445";
Chr3	Cufflinks	exon	6954171	6954329	845	+	.	gene_id "CUFF.1640"; transcript_id "CUFF.1640.2"; exon_number "18"; FPKM "1.7037023709"; frac "0.345325"; conf_lo "1.339113"; conf_hi "2.068292"; cov "8.893445";
Chr3	Cufflinks	exon	6954452	6954658	845	+	.	gene_id "CUFF.1640"; transcript_id "CUFF.1640.2"; exon_number "19"; FPKM "1.7037023709"; frac "0.345325"; conf_lo "1.339113"; conf_hi "2.068292"; cov "8.893445";
Chr3	Cufflinks	exon	6954887	6955092	845	+	.	gene_id "CUFF.1640"; transcript_id "CUFF.1640.2"; exon_number "20"; FPKM "1.7037023709"; frac "0.345325"; conf_lo "1.339113"; conf_hi "2.068292"; cov "8.893445";
Chr3	Cufflinks	exon	6955180	6955315	845	+	.	gene_id "CUFF.1640"; transcript_id "CUFF.1640.2"; exon_number "21"; FPKM "1.7037023709"; frac "0.345325"; conf_lo "1.339113"; conf_hi "2.068292"; cov "8.893445";
Chr3	Cufflinks	exon	6955393	6955781	845	+	.	gene_id "CUFF.1640"; transcript_id "CUFF.1640.2"; exon_number "22"; FPKM "1.7037023709"; frac "0.345325"; conf_lo "1.339113"; conf_hi "2.068292"; cov "8.893445";
Chr3	Cufflinks	exon	6955886	6955953	845	+	.	gene_id "CUFF.1640"; transcript_id "CUFF.1640.2"; exon_number "23"; FPKM "1.7037023709"; frac "0.345325"; conf_lo "1.339113"; conf_hi "2.068292"; cov "8.893445";
Chr3	Cufflinks	exon	6956065	6957694	845	+	.	gene_id "CUFF.1640"; transcript_id "CUFF.1640.2"; exon_number "24"; FPKM "1.7037023709"; frac "0.345325"; conf_lo "1.339113"; conf_hi "2.068292"; cov "8.893445";
Chr3	Cufflinks	transcript	6948774	6956966	1	+	.	gene_id "CUFF.1640"; transcript_id "AT3G19960.2"; FPKM "0.0000000000"; frac "0.000000"; conf_lo "0.000000"; conf_hi "0.029609"; cov "0.000000"; full_read_support "no";
Chr3	Cufflinks	exon	6948774	6949102	1	+	.	gene_id "CUFF.1640"; transcript_id "AT3G19960.2"; exon_number "1"; FPKM "0.0000000000"; frac "0.000000"; conf_lo "0.000000"; conf_hi "0.029609"; cov "0.000000";
Chr3	Cufflinks	exon	6949783	6950125	1	+	.	gene_id "CUFF.1640"; transcript_id "AT3G19960.2"; exon_number "2"; FPKM "0.0000000000"; frac "0.000000"; conf_lo "0.000000"; conf_hi "0.029609"; cov "0.000000";
Chr3	Cufflinks	exon	6950263	6950364	1	+	.	gene_id "CUFF.1640"; transcript_id "AT3G19960.2"; exon_number "3"; FPKM "0.0000000000"; frac "0.000000"; conf_lo "0.000000"; conf_hi "0.029609"; cov "0.000000";
Chr3	Cufflinks	exon	6950447	6950590	1	+	.	gene_id "CUFF.1640"; transcript_id "AT3G19960.2"; exon_number "4"; FPKM "0.0000000000"; frac "0.000000"; conf_lo "0.000000"; conf_hi "0.029609"; cov "0.000000";
Chr3	Cufflinks	exon	6950715	6950865	1	+	.	gene_id "CUFF.1640"; transcript_id "AT3G19960.2"; exon_number "5"; FPKM "0.0000000000"; frac "0.000000"; conf_lo "0.000000"; conf_hi "0.029609"; cov "0.000000";
Chr3	Cufflinks	exon	6950975	6951002	1	+	.	gene_id "CUFF.1640"; transcript_id "AT3G19960.2"; exon_number "6"; FPKM "0.0000000000"; frac "0.000000"; conf_lo "0.000000"; conf_hi "0.029609"; cov "0.000000";
Chr3	Cufflinks	exon	6951104	6951132	1	+	.	gene_id "CUFF.1640"; transcript_id "AT3G19960.2"; exon_number "7"; FPKM "0.0000000000"; frac "0.000000"; conf_lo "0.000000"; conf_hi "0.029609"; cov "0.000000";
Chr3	Cufflinks	exon	6951231	6951415	1	+	.	gene_id "CUFF.1640"; transcript_id "AT3G19960.2"; exon_number "8"; FPKM "0.0000000000"; frac "0.000000"; conf_lo "0.000000"; conf_hi "0.029609"; cov "0.000000";
Chr3	Cufflinks	exon	6951530	6951593	1	+	.	gene_id "CUFF.1640"; transcript_id "AT3G19960.2"; exon_number "9"; FPKM "0.0000000000"; frac "0.000000"; conf_lo "0.000000"; conf_hi "0.029609"; cov "0.000000";
Chr3	Cufflinks	exon	6951697	6951710	1	+	.	gene_id "CUFF.1640"; transcript_id "AT3G19960.2"; exon_number "10"; FPKM "0.0000000000"; frac "0.000000"; conf_lo "0.000000"; conf_hi "0.029609"; cov "0.000000";
Chr3	Cufflinks	exon	6951812	6951896	1	+	.	gene_id "CUFF.1640"; transcript_id "AT3G19960.2"; exon_number "11"; FPKM "0.0000000000"; frac "0.000000"; conf_lo "0.000000"; conf_hi "0.029609"; cov "0.000000";
Chr3	Cufflinks	exon	6952273	6952376	1	+	.	gene_id "CUFF.1640"; transcript_id "AT3G19960.2"; exon_number "12"; FPKM "0.0000000000"; frac "0.000000"; conf_lo "0.000000"; conf_hi "0.029609"; cov "0.000000";
Chr3	Cufflinks	exon	6952478	6952616	1	+	.	gene_id "CUFF.1640"; transcript_id "AT3G19960.2"; exon_number "13"; FPKM "0.0000000000"; frac "0.000000"; conf_lo "0.000000"; conf_hi "0.029609"; cov "0.000000";
Chr3	Cufflinks	exon	6952777	6952839	1	+	.	gene_id "CUFF.1640"; transcript_id "AT3G19960.2"; exon_number "14"; FPKM "0.0000000000"; frac "0.000000"; conf_lo "0.000000"; conf_hi "0.029609"; cov "0.000000";
Chr3	Cufflinks	exon	6952912	6953030	1	+	.	gene_id "CUFF.1640"; transcript_id "AT3G19960.2"; exon_number "15"; FPKM "0.0000000000"; frac "0.000000"; conf_lo "0.000000"; conf_hi "0.029609"; cov "0.000000";
Chr3	Cufflinks	exon	6953357	6953509	1	+	.	gene_id "CUFF.1640"; transcript_id "AT3G19960.2"; exon_number "16"; FPKM "0.0000000000"; frac "0.000000"; conf_lo "0.000000"; conf_hi "0.029609"; cov "0.000000";
Chr3	Cufflinks	exon	6953707	6953796	1	+	.	gene_id "CUFF.1640"; transcript_id "AT3G19960.2"; exon_number "17"; FPKM "0.0000000000"; frac "0.000000"; conf_lo "0.000000"; conf_hi "0.029609"; cov "0.000000";
Chr3	Cufflinks	exon	6953933	6954010	1	+	.	gene_id "CUFF.1640"; transcript_id "AT3G19960.2"; exon_number "18"; FPKM "0.0000000000"; frac "0.000000"; conf_lo "0.000000"; conf_hi "0.029609"; cov "0.000000";
Chr3	Cufflinks	exon	6954171	6954329	1	+	.	gene_id "CUFF.1640"; transcript_id "AT3G19960.2"; exon_number "19"; FPKM "0.0000000000"; frac "0.000000"; conf_lo "0.000000"; conf_hi "0.029609"; cov "0.000000";
Chr3	Cufflinks	exon	6954452	6954658	1	+	.	gene_id "CUFF.1640"; transcript_id "AT3G19960.2"; exon_number "20"; FPKM "0.0000000000"; frac "0.000000"; conf_lo "0.000000"; conf_hi "0.029609"; cov "0.000000";
Chr3	Cufflinks	exon	6954887	6955033	1	+	.	gene_id "CUFF.1640"; transcript_id "AT3G19960.2"; exon_number "21"; FPKM "0.0000000000"; frac "0.000000"; conf_lo "0.000000"; conf_hi "0.029609"; cov "0.000000";
Chr3	Cufflinks	exon	6955119	6955152	1	+	.	gene_id "CUFF.1640"; transcript_id "AT3G19960.2"; exon_number "22"; FPKM "0.0000000000"; frac "0.000000"; conf_lo "0.000000"; conf_hi "0.029609"; cov "0.000000";
Chr3	Cufflinks	exon	6955236	6955315	1	+	.	gene_id "CUFF.1640"; transcript_id "AT3G19960.2"; exon_number "23"; FPKM "0.0000000000"; frac "0.000000"; conf_lo "0.000000"; conf_hi "0.029609"; cov "0.000000";
Chr3	Cufflinks	exon	6955393	6955522	1	+	.	gene_id "CUFF.1640"; transcript_id "AT3G19960.2"; exon_number "24"; FPKM "0.0000000000"; frac "0.000000"; conf_lo "0.000000"; conf_hi "0.029609"; cov "0.000000";
Chr3	Cufflinks	exon	6955635	6955781	1	+	.	gene_id "CUFF.1640"; transcript_id "AT3G19960.2"; exon_number "25"; FPKM "0.0000000000"; frac "0.000000"; conf_lo "0.000000"; conf_hi "0.029609"; cov "0.000000";
Chr3	Cufflinks	exon	6955886	6955953	1	+	.	gene_id "CUFF.1640"; transcript_id "AT3G19960.2"; exon_number "26"; FPKM "0.0000000000"; frac "0.000000"; conf_lo "0.000000"; conf_hi "0.029609"; cov "0.000000";
Chr3	Cufflinks	exon	6956065	6956966	1	+	.	gene_id "CUFF.1640"; transcript_id "AT3G19960.2"; exon_number "27"; FPKM "0.0000000000"; frac "0.000000"; conf_lo "0.000000"; conf_hi "0.029609"; cov "0.000000";
Chr3	Cufflinks	transcript	6948776	6956966	779	+	.	gene_id "CUFF.1640"; transcript_id "AT3G19960.1"; FPKM "1.5718260316"; frac "0.254337"; conf_lo "1.173504"; conf_hi "1.970148"; cov "8.205041"; full_read_support "yes";
Chr3	Cufflinks	exon	6948776	6949102	779	+	.	gene_id "CUFF.1640"; transcript_id "AT3G19960.1"; exon_number "1"; FPKM "1.5718260316"; frac "0.254337"; conf_lo "1.173504"; conf_hi "1.970148"; cov "8.205041";
Chr3	Cufflinks	exon	6949783	6950125	779	+	.	gene_id "CUFF.1640"; transcript_id "AT3G19960.1"; exon_number "2"; FPKM "1.5718260316"; frac "0.254337"; conf_lo "1.173504"; conf_hi "1.970148"; cov "8.205041";
Chr3	Cufflinks	exon	6950263	6950364	779	+	.	gene_id "CUFF.1640"; transcript_id "AT3G19960.1"; exon_number "3"; FPKM "1.5718260316"; frac "0.254337"; conf_lo "1.173504"; conf_hi "1.970148"; cov "8.205041";
Chr3	Cufflinks	exon	6950447	6950590	779	+	.	gene_id "CUFF.1640"; transcript_id "AT3G19960.1"; exon_number "4"; FPKM "1.5718260316"; frac "0.254337"; conf_lo "1.173504"; conf_hi "1.970148"; cov "8.205041";
Chr3	Cufflinks	exon	6950715	6950865	779	+	.	gene_id "CUFF.1640"; transcript_id "AT3G19960.1"; exon_number "5"; FPKM "1.5718260316"; frac "0.254337"; conf_lo "1.173504"; conf_hi "1.970148"; cov "8.205041";
Chr3	Cufflinks	exon	6950975	6951002	779	+	.	gene_id "CUFF.1640"; transcript_id "AT3G19960.1"; exon_number "6"; FPKM "1.5718260316"; frac "0.254337"; conf_lo "1.173504"; conf_hi "1.970148"; cov "8.205041";
Chr3	Cufflinks	exon	6951250	6951415	779	+	.	gene_id "CUFF.1640"; transcript_id "AT3G19960.1"; exon_number "7"; FPKM "1.5718260316"; frac "0.254337"; conf_lo "1.173504"; conf_hi "1.970148"; cov "8.205041";
Chr3	Cufflinks	exon	6951530	6951593	779	+	.	gene_id "CUFF.1640"; transcript_id "AT3G19960.1"; exon_number "8"; FPKM "1.5718260316"; frac "0.254337"; conf_lo "1.173504"; conf_hi "1.970148"; cov "8.205041";
Chr3	Cufflinks	exon	6951697	6951710	779	+	.	gene_id "CUFF.1640"; transcript_id "AT3G19960.1"; exon_number "9"; FPKM "1.5718260316"; frac "0.254337"; conf_lo "1.173504"; conf_hi "1.970148"; cov "8.205041";
Chr3	Cufflinks	exon	6951812	6951896	779	+	.	gene_id "CUFF.1640"; transcript_id "AT3G19960.1"; exon_number "10"; FPKM "1.5718260316"; frac "0.254337"; conf_lo "1.173504"; conf_hi "1.970148"; cov "8.205041";
Chr3	Cufflinks	exon	6952273	6952376	779	+	.	gene_id "CUFF.1640"; transcript_id "AT3G19960.1"; exon_number "11"; FPKM "1.5718260316"; frac "0.254337"; conf_lo "1.173504"; conf_hi "1.970148"; cov "8.205041";
Chr3	Cufflinks	exon	6952478	6952616	779	+	.	gene_id "CUFF.1640"; transcript_id "AT3G19960.1"; exon_number "12"; FPKM "1.5718260316"; frac "0.254337"; conf_lo "1.173504"; conf_hi "1.970148"; cov "8.205041";
Chr3	Cufflinks	exon	6952912	6953030	779	+	.	gene_id "CUFF.1640"; transcript_id "AT3G19960.1"; exon_number "13"; FPKM "1.5718260316"; frac "0.254337"; conf_lo "1.173504"; conf_hi "1.970148"; cov "8.205041";
Chr3	Cufflinks	exon	6953357	6953509	779	+	.	gene_id "CUFF.1640"; transcript_id "AT3G19960.1"; exon_number "14"; FPKM "1.5718260316"; frac "0.254337"; conf_lo "1.173504"; conf_hi "1.970148"; cov "8.205041";
Chr3	Cufflinks	exon	6953707	6953796	779	+	.	gene_id "CUFF.1640"; transcript_id "AT3G19960.1"; exon_number "15"; FPKM "1.5718260316"; frac "0.254337"; conf_lo "1.173504"; conf_hi "1.970148"; cov "8.205041";
Chr3	Cufflinks	exon	6953933	6954010	779	+	.	gene_id "CUFF.1640"; transcript_id "AT3G19960.1"; exon_number "16"; FPKM "1.5718260316"; frac "0.254337"; conf_lo "1.173504"; conf_hi "1.970148"; cov "8.205041";
Chr3	Cufflinks	exon	6954171	6954329	779	+	.	gene_id "CUFF.1640"; transcript_id "AT3G19960.1"; exon_number "17"; FPKM "1.5718260316"; frac "0.254337"; conf_lo "1.173504"; conf_hi "1.970148"; cov "8.205041";
Chr3	Cufflinks	exon	6954452	6954658	779	+	.	gene_id "CUFF.1640"; transcript_id "AT3G19960.1"; exon_number "18"; FPKM "1.5718260316"; frac "0.254337"; conf_lo "1.173504"; conf_hi "1.970148"; cov "8.205041";
Chr3	Cufflinks	exon	6954887	6955092	779	+	.	gene_id "CUFF.1640"; transcript_id "AT3G19960.1"; exon_number "19"; FPKM "1.5718260316"; frac "0.254337"; conf_lo "1.173504"; conf_hi "1.970148"; cov "8.205041";
Chr3	Cufflinks	exon	6955180	6955315	779	+	.	gene_id "CUFF.1640"; transcript_id "AT3G19960.1"; exon_number "20"; FPKM "1.5718260316"; frac "0.254337"; conf_lo "1.173504"; conf_hi "1.970148"; cov "8.205041";
Chr3	Cufflinks	exon	6955393	6955522	779	+	.	gene_id "CUFF.1640"; transcript_id "AT3G19960.1"; exon_number "21"; FPKM "1.5718260316"; frac "0.254337"; conf_lo "1.173504"; conf_hi "1.970148"; cov "8.205041";
Chr3	Cufflinks	exon	6955635	6955781	779	+	.	gene_id "CUFF.1640"; transcript_id "AT3G19960.1"; exon_number "22"; FPKM "1.5718260316"; frac "0.254337"; conf_lo "1.173504"; conf_hi "1.970148"; cov "8.205041";
Chr3	Cufflinks	exon	6955886	6955953	779	+	.	gene_id "CUFF.1640"; transcript_id "AT3G19960.1"; exon_number "23"; FPKM "1.5718260316"; frac "0.254337"; conf_lo "1.173504"; conf_hi "1.970148"; cov "8.205041";
Chr3	Cufflinks	exon	6956065	6956966	779	+	.	gene_id "CUFF.1640"; transcript_id "AT3G19960.1"; exon_number "24"; FPKM "1.5718260316"; frac "0.254337"; conf_lo "1.173504"; conf_hi "1.970148"; cov "8.205041";
Chr3	Cufflinks	transcript	6958648	6961652	1000	+	.	gene_id "AT3G19970"; transcript_id "AT3G19970.1"; FPKM "1.0880534057"; frac "1.000000"; conf_lo "0.684802"; conf_hi "1.491304"; cov "5.675641"; full_read_support "no";
Chr3	Cufflinks	exon	6958648	6958735	1000	+	.	gene_id "AT3G19970"; transcript_id "AT3G19970.1"; exon_number "1"; FPKM "1.0880534057"; frac "1.000000"; conf_lo "0.684802"; conf_hi "1.491304"; cov "5.675641";
Chr3	Cufflinks	exon	6959356	6959461	1000	+	.	gene_id "AT3G19970"; transcript_id "AT3G19970.1"; exon_number "2"; FPKM "1.0880534057"; frac "1.000000"; conf_lo "0.684802"; conf_hi "1.491304"; cov "5.675641";
Chr3	Cufflinks	exon	6959577	6960380	1000	+	.	gene_id "AT3G19970"; transcript_id "AT3G19970.1"; exon_number "3"; FPKM "1.0880534057"; frac "1.000000"; conf_lo "0.684802"; conf_hi "1.491304"; cov "5.675641";
Chr3	Cufflinks	exon	6960469	6960574	1000	+	.	gene_id "AT3G19970"; transcript_id "AT3G19970.1"; exon_number "4"; FPKM "1.0880534057"; frac "1.000000"; conf_lo "0.684802"; conf_hi "1.491304"; cov "5.675641";
Chr3	Cufflinks	exon	6960746	6960936	1000	+	.	gene_id "AT3G19970"; transcript_id "AT3G19970.1"; exon_number "5"; FPKM "1.0880534057"; frac "1.000000"; conf_lo "0.684802"; conf_hi "1.491304"; cov "5.675641";
Chr3	Cufflinks	exon	6961097	6961652	1000	+	.	gene_id "AT3G19970"; transcript_id "AT3G19970.1"; exon_number "6"; FPKM "1.0880534057"; frac "1.000000"; conf_lo "0.684802"; conf_hi "1.491304"; cov "5.675641";
Chr3	Cufflinks	transcript	6961736	6965108	1000	+	.	gene_id "CUFF.1648"; transcript_id "AT3G19980.1"; FPKM "12.0422108732"; frac "1.000000"; conf_lo "10.493457"; conf_hi "13.590965"; cov "62.853881"; full_read_support "yes";
Chr3	Cufflinks	exon	6961736	6962088	1000	+	.	gene_id "CUFF.1648"; transcript_id "AT3G19980.1"; exon_number "1"; FPKM "12.0422108732"; frac "1.000000"; conf_lo "10.493457"; conf_hi "13.590965"; cov "62.853881";
Chr3	Cufflinks	exon	6962375	6962521	1000	+	.	gene_id "CUFF.1648"; transcript_id "AT3G19980.1"; exon_number "2"; FPKM "12.0422108732"; frac "1.000000"; conf_lo "10.493457"; conf_hi "13.590965"; cov "62.853881";
Chr3	Cufflinks	exon	6962609	6962676	1000	+	.	gene_id "CUFF.1648"; transcript_id "AT3G19980.1"; exon_number "3"; FPKM "12.0422108732"; frac "1.000000"; conf_lo "10.493457"; conf_hi "13.590965"; cov "62.853881";
Chr3	Cufflinks	exon	6962918	6962975	1000	+	.	gene_id "CUFF.1648"; transcript_id "AT3G19980.1"; exon_number "4"; FPKM "12.0422108732"; frac "1.000000"; conf_lo "10.493457"; conf_hi "13.590965"; cov "62.853881";
Chr3	Cufflinks	exon	6963464	6963574	1000	+	.	gene_id "CUFF.1648"; transcript_id "AT3G19980.1"; exon_number "5"; FPKM "12.0422108732"; frac "1.000000"; conf_lo "10.493457"; conf_hi "13.590965"; cov "62.853881";
Chr3	Cufflinks	exon	6963658	6963708	1000	+	.	gene_id "CUFF.1648"; transcript_id "AT3G19980.1"; exon_number "6"; FPKM "12.0422108732"; frac "1.000000"; conf_lo "10.493457"; conf_hi "13.590965"; cov "62.853881";
Chr3	Cufflinks	exon	6963814	6963957	1000	+	.	gene_id "CUFF.1648"; transcript_id "AT3G19980.1"; exon_number "7"; FPKM "12.0422108732"; frac "1.000000"; conf_lo "10.493457"; conf_hi "13.590965"; cov "62.853881";
Chr3	Cufflinks	exon	6964048	6964143	1000	+	.	gene_id "CUFF.1648"; transcript_id "AT3G19980.1"; exon_number "8"; FPKM "12.0422108732"; frac "1.000000"; conf_lo "10.493457"; conf_hi "13.590965"; cov "62.853881";
Chr3	Cufflinks	exon	6964237	6964308	1000	+	.	gene_id "CUFF.1648"; transcript_id "AT3G19980.1"; exon_number "9"; FPKM "12.0422108732"; frac "1.000000"; conf_lo "10.493457"; conf_hi "13.590965"; cov "62.853881";
Chr3	Cufflinks	exon	6964678	6965108	1000	+	.	gene_id "CUFF.1648"; transcript_id "AT3G19980.1"; exon_number "10"; FPKM "12.0422108732"; frac "1.000000"; conf_lo "10.493457"; conf_hi "13.590965"; cov "62.853881";
Chr3	Cufflinks	transcript	6965613	6967263	161	+	.	gene_id "CUFF.1650"; transcript_id "CUFF.1650.1"; FPKM "0.9164749521"; frac "0.138333"; conf_lo "0.379041"; conf_hi "1.453909"; cov "4.781143"; full_read_support "yes";
Chr3	Cufflinks	exon	6965613	6966452	161	+	.	gene_id "CUFF.1650"; transcript_id "CUFF.1650.1"; exon_number "1"; FPKM "0.9164749521"; frac "0.138333"; conf_lo "0.379041"; conf_hi "1.453909"; cov "4.781143";
Chr3	Cufflinks	exon	6966513	6966579	161	+	.	gene_id "CUFF.1650"; transcript_id "CUFF.1650.1"; exon_number "2"; FPKM "0.9164749521"; frac "0.138333"; conf_lo "0.379041"; conf_hi "1.453909"; cov "4.781143";
Chr3	Cufflinks	exon	6966734	6967263	161	+	.	gene_id "CUFF.1650"; transcript_id "CUFF.1650.1"; exon_number "3"; FPKM "0.9164749521"; frac "0.138333"; conf_lo "0.379041"; conf_hi "1.453909"; cov "4.781143";
Chr3	Cufflinks	transcript	6965647	6967248	1000	+	.	gene_id "CUFF.1650"; transcript_id "AT3G19990.1"; FPKM "5.6577254319"; frac "0.861667"; conf_lo "4.543991"; conf_hi "6.771460"; cov "29.515693"; full_read_support "yes";
Chr3	Cufflinks	exon	6965647	6966579	1000	+	.	gene_id "CUFF.1650"; transcript_id "AT3G19990.1"; exon_number "1"; FPKM "5.6577254319"; frac "0.861667"; conf_lo "4.543991"; conf_hi "6.771460"; cov "29.515693";
Chr3	Cufflinks	exon	6966734	6967248	1000	+	.	gene_id "CUFF.1650"; transcript_id "AT3G19990.1"; exon_number "2"; FPKM "5.6577254319"; frac "0.861667"; conf_lo "4.543991"; conf_hi "6.771460"; cov "29.515693";
Chr3	Cufflinks	transcript	6967582	6969067	598	+	.	gene_id "CUFF.1655"; transcript_id "CUFF.1655.1"; FPKM "20.3253944386"; frac "0.170753"; conf_lo "15.971375"; conf_hi "24.679414"; cov "106.111191"; full_read_support "yes";
Chr3	Cufflinks	exon	6967582	6967811	598	+	.	gene_id "CUFF.1655"; transcript_id "CUFF.1655.1"; exon_number "1"; FPKM "20.3253944386"; frac "0.170753"; conf_lo "15.971375"; conf_hi "24.679414"; cov "106.111191";
Chr3	Cufflinks	exon	6968309	6968390	598	+	.	gene_id "CUFF.1655"; transcript_id "CUFF.1655.1"; exon_number "2"; FPKM "20.3253944386"; frac "0.170753"; conf_lo "15.971375"; conf_hi "24.679414"; cov "106.111191";
Chr3	Cufflinks	exon	6968475	6968577	598	+	.	gene_id "CUFF.1655"; transcript_id "CUFF.1655.1"; exon_number "3"; FPKM "20.3253944386"; frac "0.170753"; conf_lo "15.971375"; conf_hi "24.679414"; cov "106.111191";
Chr3	Cufflinks	exon	6968657	6968752	598	+	.	gene_id "CUFF.1655"; transcript_id "CUFF.1655.1"; exon_number "4"; FPKM "20.3253944386"; frac "0.170753"; conf_lo "15.971375"; conf_hi "24.679414"; cov "106.111191";
Chr3	Cufflinks	exon	6968861	6968911	598	+	.	gene_id "CUFF.1655"; transcript_id "CUFF.1655.1"; exon_number "5"; FPKM "20.3253944386"; frac "0.170753"; conf_lo "15.971375"; conf_hi "24.679414"; cov "106.111191";
Chr3	Cufflinks	exon	6969024	6969067	598	+	.	gene_id "CUFF.1655"; transcript_id "CUFF.1655.1"; exon_number "6"; FPKM "20.3253944386"; frac "0.170753"; conf_lo "15.971375"; conf_hi "24.679414"; cov "106.111191";
Chr3	Cufflinks	transcript	6967582	6970566	1000	+	.	gene_id "CUFF.1655"; transcript_id "AT3G20000.1"; FPKM "33.9611248130"; frac "0.829247"; conf_lo "30.853115"; conf_hi "37.069135"; cov "177.298179"; full_read_support "yes";
Chr3	Cufflinks	exon	6967582	6967811	1000	+	.	gene_id "CUFF.1655"; transcript_id "AT3G20000.1"; exon_number "1"; FPKM "33.9611248130"; frac "0.829247"; conf_lo "30.853115"; conf_hi "37.069135"; cov "177.298179";
Chr3	Cufflinks	exon	6968309	6968390	1000	+	.	gene_id "CUFF.1655"; transcript_id "AT3G20000.1"; exon_number "2"; FPKM "33.9611248130"; frac "0.829247"; conf_lo "30.853115"; conf_hi "37.069135"; cov "177.298179";
Chr3	Cufflinks	exon	6968475	6968577	1000	+	.	gene_id "CUFF.1655"; transcript_id "AT3G20000.1"; exon_number "3"; FPKM "33.9611248130"; frac "0.829247"; conf_lo "30.853115"; conf_hi "37.069135"; cov "177.298179";
Chr3	Cufflinks	exon	6968657	6968752	1000	+	.	gene_id "CUFF.1655"; transcript_id "AT3G20000.1"; exon_number "4"; FPKM "33.9611248130"; frac "0.829247"; conf_lo "30.853115"; conf_hi "37.069135"; cov "177.298179";
Chr3	Cufflinks	exon	6968861	6968911	1000	+	.	gene_id "CUFF.1655"; transcript_id "AT3G20000.1"; exon_number "5"; FPKM "33.9611248130"; frac "0.829247"; conf_lo "30.853115"; conf_hi "37.069135"; cov "177.298179";
Chr3	Cufflinks	exon	6969024	6969089	1000	+	.	gene_id "CUFF.1655"; transcript_id "AT3G20000.1"; exon_number "6"; FPKM "33.9611248130"; frac "0.829247"; conf_lo "30.853115"; conf_hi "37.069135"; cov "177.298179";
Chr3	Cufflinks	exon	6969420	6969521	1000	+	.	gene_id "CUFF.1655"; transcript_id "AT3G20000.1"; exon_number "7"; FPKM "33.9611248130"; frac "0.829247"; conf_lo "30.853115"; conf_hi "37.069135"; cov "177.298179";
Chr3	Cufflinks	exon	6969655	6969723	1000	+	.	gene_id "CUFF.1655"; transcript_id "AT3G20000.1"; exon_number "8"; FPKM "33.9611248130"; frac "0.829247"; conf_lo "30.853115"; conf_hi "37.069135"; cov "177.298179";
Chr3	Cufflinks	exon	6969822	6969905	1000	+	.	gene_id "CUFF.1655"; transcript_id "AT3G20000.1"; exon_number "9"; FPKM "33.9611248130"; frac "0.829247"; conf_lo "30.853115"; conf_hi "37.069135"; cov "177.298179";
Chr3	Cufflinks	exon	6970012	6970107	1000	+	.	gene_id "CUFF.1655"; transcript_id "AT3G20000.1"; exon_number "10"; FPKM "33.9611248130"; frac "0.829247"; conf_lo "30.853115"; conf_hi "37.069135"; cov "177.298179";
Chr3	Cufflinks	exon	6970194	6970566	1000	+	.	gene_id "CUFF.1655"; transcript_id "AT3G20000.1"; exon_number "11"; FPKM "33.9611248130"; frac "0.829247"; conf_lo "30.853115"; conf_hi "37.069135"; cov "177.298179";
Chr3	Cufflinks	transcript	6970800	6976901	718	+	.	gene_id "CUFF.1658"; transcript_id "CUFF.1658.1"; FPKM "0.9042735654"; frac "0.313806"; conf_lo "0.599296"; conf_hi "1.209252"; cov "4.721771"; full_read_support "no";
Chr3	Cufflinks	exon	6970800	6970866	718	+	.	gene_id "CUFF.1658"; transcript_id "CUFF.1658.1"; exon_number "1"; FPKM "0.9042735654"; frac "0.313806"; conf_lo "0.599296"; conf_hi "1.209252"; cov "4.721771";
Chr3	Cufflinks	exon	6971282	6971457	718	+	.	gene_id "CUFF.1658"; transcript_id "CUFF.1658.1"; exon_number "2"; FPKM "0.9042735654"; frac "0.313806"; conf_lo "0.599296"; conf_hi "1.209252"; cov "4.721771";
Chr3	Cufflinks	exon	6971563	6972239	718	+	.	gene_id "CUFF.1658"; transcript_id "CUFF.1658.1"; exon_number "3"; FPKM "0.9042735654"; frac "0.313806"; conf_lo "0.599296"; conf_hi "1.209252"; cov "4.721771";
Chr3	Cufflinks	exon	6972768	6972839	718	+	.	gene_id "CUFF.1658"; transcript_id "CUFF.1658.1"; exon_number "4"; FPKM "0.9042735654"; frac "0.313806"; conf_lo "0.599296"; conf_hi "1.209252"; cov "4.721771";
Chr3	Cufflinks	exon	6972914	6972991	718	+	.	gene_id "CUFF.1658"; transcript_id "CUFF.1658.1"; exon_number "5"; FPKM "0.9042735654"; frac "0.313806"; conf_lo "0.599296"; conf_hi "1.209252"; cov "4.721771";
Chr3	Cufflinks	exon	6973090	6974068	718	+	.	gene_id "CUFF.1658"; transcript_id "CUFF.1658.1"; exon_number "6"; FPKM "0.9042735654"; frac "0.313806"; conf_lo "0.599296"; conf_hi "1.209252"; cov "4.721771";
Chr3	Cufflinks	exon	6974451	6974581	718	+	.	gene_id "CUFF.1658"; transcript_id "CUFF.1658.1"; exon_number "7"; FPKM "0.9042735654"; frac "0.313806"; conf_lo "0.599296"; conf_hi "1.209252"; cov "4.721771";
Chr3	Cufflinks	exon	6974826	6975047	718	+	.	gene_id "CUFF.1658"; transcript_id "CUFF.1658.1"; exon_number "8"; FPKM "0.9042735654"; frac "0.313806"; conf_lo "0.599296"; conf_hi "1.209252"; cov "4.721771";
Chr3	Cufflinks	exon	6975171	6975734	718	+	.	gene_id "CUFF.1658"; transcript_id "CUFF.1658.1"; exon_number "9"; FPKM "0.9042735654"; frac "0.313806"; conf_lo "0.599296"; conf_hi "1.209252"; cov "4.721771";
Chr3	Cufflinks	exon	6975860	6976069	718	+	.	gene_id "CUFF.1658"; transcript_id "CUFF.1658.1"; exon_number "10"; FPKM "0.9042735654"; frac "0.313806"; conf_lo "0.599296"; conf_hi "1.209252"; cov "4.721771";
Chr3	Cufflinks	exon	6976236	6976901	718	+	.	gene_id "CUFF.1658"; transcript_id "CUFF.1658.1"; exon_number "11"; FPKM "0.9042735654"; frac "0.313806"; conf_lo "0.599296"; conf_hi "1.209252"; cov "4.721771";
Chr3	Cufflinks	transcript	6970800	6974409	1000	+	.	gene_id "CUFF.1658"; transcript_id "CUFF.1658.2"; FPKM "1.2590504107"; frac "0.270937"; conf_lo "0.811454"; conf_hi "1.706647"; cov "6.574281"; full_read_support "yes";
Chr3	Cufflinks	exon	6970800	6970866	1000	+	.	gene_id "CUFF.1658"; transcript_id "CUFF.1658.2"; exon_number "1"; FPKM "1.2590504107"; frac "0.270937"; conf_lo "0.811454"; conf_hi "1.706647"; cov "6.574281";
Chr3	Cufflinks	exon	6971282	6971457	1000	+	.	gene_id "CUFF.1658"; transcript_id "CUFF.1658.2"; exon_number "2"; FPKM "1.2590504107"; frac "0.270937"; conf_lo "0.811454"; conf_hi "1.706647"; cov "6.574281";
Chr3	Cufflinks	exon	6971563	6972239	1000	+	.	gene_id "CUFF.1658"; transcript_id "CUFF.1658.2"; exon_number "3"; FPKM "1.2590504107"; frac "0.270937"; conf_lo "0.811454"; conf_hi "1.706647"; cov "6.574281";
Chr3	Cufflinks	exon	6972768	6972991	1000	+	.	gene_id "CUFF.1658"; transcript_id "CUFF.1658.2"; exon_number "4"; FPKM "1.2590504107"; frac "0.270937"; conf_lo "0.811454"; conf_hi "1.706647"; cov "6.574281";
Chr3	Cufflinks	exon	6973090	6974409	1000	+	.	gene_id "CUFF.1658"; transcript_id "CUFF.1658.2"; exon_number "5"; FPKM "1.2590504107"; frac "0.270937"; conf_lo "0.811454"; conf_hi "1.706647"; cov "6.574281";
Chr3	Cufflinks	transcript	6971352	6976595	1	+	.	gene_id "CUFF.1658"; transcript_id "AT3G20010.1"; FPKM "0.0000000000"; frac "0.000000"; conf_lo "0.000000"; conf_hi "0.036072"; cov "0.000000"; full_read_support "no";
Chr3	Cufflinks	exon	6971352	6971457	1	+	.	gene_id "CUFF.1658"; transcript_id "AT3G20010.1"; exon_number "1"; FPKM "0.0000000000"; frac "0.000000"; conf_lo "0.000000"; conf_hi "0.036072"; cov "0.000000";
Chr3	Cufflinks	exon	6971563	6972239	1	+	.	gene_id "CUFF.1658"; transcript_id "AT3G20010.1"; exon_number "2"; FPKM "0.0000000000"; frac "0.000000"; conf_lo "0.000000"; conf_hi "0.036072"; cov "0.000000";
Chr3	Cufflinks	exon	6972768	6972839	1	+	.	gene_id "CUFF.1658"; transcript_id "AT3G20010.1"; exon_number "3"; FPKM "0.0000000000"; frac "0.000000"; conf_lo "0.000000"; conf_hi "0.036072"; cov "0.000000";
Chr3	Cufflinks	exon	6972914	6972991	1	+	.	gene_id "CUFF.1658"; transcript_id "AT3G20010.1"; exon_number "4"; FPKM "0.0000000000"; frac "0.000000"; conf_lo "0.000000"; conf_hi "0.036072"; cov "0.000000";
Chr3	Cufflinks	exon	6973090	6974068	1	+	.	gene_id "CUFF.1658"; transcript_id "AT3G20010.1"; exon_number "5"; FPKM "0.0000000000"; frac "0.000000"; conf_lo "0.000000"; conf_hi "0.036072"; cov "0.000000";
Chr3	Cufflinks	exon	6974451	6974581	1	+	.	gene_id "CUFF.1658"; transcript_id "AT3G20010.1"; exon_number "6"; FPKM "0.0000000000"; frac "0.000000"; conf_lo "0.000000"; conf_hi "0.036072"; cov "0.000000";
Chr3	Cufflinks	exon	6974826	6975047	1	+	.	gene_id "CUFF.1658"; transcript_id "AT3G20010.1"; exon_number "7"; FPKM "0.0000000000"; frac "0.000000"; conf_lo "0.000000"; conf_hi "0.036072"; cov "0.000000";
Chr3	Cufflinks	exon	6975171	6975734	1	+	.	gene_id "CUFF.1658"; transcript_id "AT3G20010.1"; exon_number "8"; FPKM "0.0000000000"; frac "0.000000"; conf_lo "0.000000"; conf_hi "0.036072"; cov "0.000000";
Chr3	Cufflinks	exon	6975860	6976069	1	+	.	gene_id "CUFF.1658"; transcript_id "AT3G20010.1"; exon_number "9"; FPKM "0.0000000000"; frac "0.000000"; conf_lo "0.000000"; conf_hi "0.036072"; cov "0.000000";
Chr3	Cufflinks	exon	6976236	6976595	1	+	.	gene_id "CUFF.1658"; transcript_id "AT3G20010.1"; exon_number "10"; FPKM "0.0000000000"; frac "0.000000"; conf_lo "0.000000"; conf_hi "0.036072"; cov "0.000000";
Chr3	Cufflinks	transcript	6971466	6976901	866	+	.	gene_id "CUFF.1658"; transcript_id "CUFF.1658.4"; FPKM "1.0910394848"; frac "0.415257"; conf_lo "0.770829"; conf_hi "1.411250"; cov "5.696992"; full_read_support "no";
Chr3	Cufflinks	exon	6971466	6971482	866	+	.	gene_id "CUFF.1658"; transcript_id "CUFF.1658.4"; exon_number "1"; FPKM "1.0910394848"; frac "0.415257"; conf_lo "0.770829"; conf_hi "1.411250"; cov "5.696992";
Chr3	Cufflinks	exon	6971588	6972991	866	+	.	gene_id "CUFF.1658"; transcript_id "CUFF.1658.4"; exon_number "2"; FPKM "1.0910394848"; frac "0.415257"; conf_lo "0.770829"; conf_hi "1.411250"; cov "5.696992";
Chr3	Cufflinks	exon	6973090	6974068	866	+	.	gene_id "CUFF.1658"; transcript_id "CUFF.1658.4"; exon_number "3"; FPKM "1.0910394848"; frac "0.415257"; conf_lo "0.770829"; conf_hi "1.411250"; cov "5.696992";
Chr3	Cufflinks	exon	6974451	6974581	866	+	.	gene_id "CUFF.1658"; transcript_id "CUFF.1658.4"; exon_number "4"; FPKM "1.0910394848"; frac "0.415257"; conf_lo "0.770829"; conf_hi "1.411250"; cov "5.696992";
Chr3	Cufflinks	exon	6974826	6975047	866	+	.	gene_id "CUFF.1658"; transcript_id "CUFF.1658.4"; exon_number "5"; FPKM "1.0910394848"; frac "0.415257"; conf_lo "0.770829"; conf_hi "1.411250"; cov "5.696992";
Chr3	Cufflinks	exon	6975171	6975734	866	+	.	gene_id "CUFF.1658"; transcript_id "CUFF.1658.4"; exon_number "6"; FPKM "1.0910394848"; frac "0.415257"; conf_lo "0.770829"; conf_hi "1.411250"; cov "5.696992";
Chr3	Cufflinks	exon	6975860	6976069	866	+	.	gene_id "CUFF.1658"; transcript_id "CUFF.1658.4"; exon_number "7"; FPKM "1.0910394848"; frac "0.415257"; conf_lo "0.770829"; conf_hi "1.411250"; cov "5.696992";
Chr3	Cufflinks	exon	6976236	6976901	866	+	.	gene_id "CUFF.1658"; transcript_id "CUFF.1658.4"; exon_number "8"; FPKM "1.0910394848"; frac "0.415257"; conf_lo "0.770829"; conf_hi "1.411250"; cov "5.696992";
Chr3	Cufflinks	transcript	6978477	6980368	1000	-	.	gene_id "AT3G20015"; transcript_id "AT3G20015.1"; FPKM "5.3757652614"; frac "1.000000"; conf_lo "4.480259"; conf_hi "6.271272"; cov "28.063108"; full_read_support "yes";
Chr3	Cufflinks	exon	6978477	6980368	1000	-	.	gene_id "AT3G20015"; transcript_id "AT3G20015.1"; exon_number "1"; FPKM "5.3757652614"; frac "1.000000"; conf_lo "4.480259"; conf_hi "6.271272"; cov "28.063108";
Chr3	Cufflinks	transcript	6983669	6988099	340	-	.	gene_id "CUFF.1660"; transcript_id "CUFF.1660.1"; FPKM "0.8866711215"; frac "0.244055"; conf_lo "0.469944"; conf_hi "1.303398"; cov "4.626493"; full_read_support "yes";
Chr3	Cufflinks	exon	6983669	6984097	340	-	.	gene_id "CUFF.1660"; transcript_id "CUFF.1660.1"; exon_number "1"; FPKM "0.8866711215"; frac "0.244055"; conf_lo "0.469944"; conf_hi "1.303398"; cov "4.626493";
Chr3	Cufflinks	exon	6984174	6984292	340	-	.	gene_id "CUFF.1660"; transcript_id "CUFF.1660.1"; exon_number "2"; FPKM "0.8866711215"; frac "0.244055"; conf_lo "0.469944"; conf_hi "1.303398"; cov "4.626493";
Chr3	Cufflinks	exon	6984509	6984717	340	-	.	gene_id "CUFF.1660"; transcript_id "CUFF.1660.1"; exon_number "3"; FPKM "0.8866711215"; frac "0.244055"; conf_lo "0.469944"; conf_hi "1.303398"; cov "4.626493";
Chr3	Cufflinks	exon	6984821	6984905	340	-	.	gene_id "CUFF.1660"; transcript_id "CUFF.1660.1"; exon_number "4"; FPKM "0.8866711215"; frac "0.244055"; conf_lo "0.469944"; conf_hi "1.303398"; cov "4.626493";
Chr3	Cufflinks	exon	6985065	6985159	340	-	.	gene_id "CUFF.1660"; transcript_id "CUFF.1660.1"; exon_number "5"; FPKM "0.8866711215"; frac "0.244055"; conf_lo "0.469944"; conf_hi "1.303398"; cov "4.626493";
Chr3	Cufflinks	exon	6985618	6985696	340	-	.	gene_id "CUFF.1660"; transcript_id "CUFF.1660.1"; exon_number "6"; FPKM "0.8866711215"; frac "0.244055"; conf_lo "0.469944"; conf_hi "1.303398"; cov "4.626493";
Chr3	Cufflinks	exon	6985801	6985878	340	-	.	gene_id "CUFF.1660"; transcript_id "CUFF.1660.1"; exon_number "7"; FPKM "0.8866711215"; frac "0.244055"; conf_lo "0.469944"; conf_hi "1.303398"; cov "4.626493";
Chr3	Cufflinks	exon	6986004	6986072	340	-	.	gene_id "CUFF.1660"; transcript_id "CUFF.1660.1"; exon_number "8"; FPKM "0.8866711215"; frac "0.244055"; conf_lo "0.469944"; conf_hi "1.303398"; cov "4.626493";
Chr3	Cufflinks	exon	6986337	6986402	340	-	.	gene_id "CUFF.1660"; transcript_id "CUFF.1660.1"; exon_number "9"; FPKM "0.8866711215"; frac "0.244055"; conf_lo "0.469944"; conf_hi "1.303398"; cov "4.626493";
Chr3	Cufflinks	exon	6987013	6987268	340	-	.	gene_id "CUFF.1660"; transcript_id "CUFF.1660.1"; exon_number "10"; FPKM "0.8866711215"; frac "0.244055"; conf_lo "0.469944"; conf_hi "1.303398"; cov "4.626493";
Chr3	Cufflinks	exon	6987439	6987506	340	-	.	gene_id "CUFF.1660"; transcript_id "CUFF.1660.1"; exon_number "11"; FPKM "0.8866711215"; frac "0.244055"; conf_lo "0.469944"; conf_hi "1.303398"; cov "4.626493";
Chr3	Cufflinks	exon	6987652	6988099	340	-	.	gene_id "CUFF.1660"; transcript_id "CUFF.1660.1"; exon_number "12"; FPKM "0.8866711215"; frac "0.244055"; conf_lo "0.469944"; conf_hi "1.303398"; cov "4.626493";
Chr3	Cufflinks	transcript	6983705	6988099	1000	-	.	gene_id "CUFF.1660"; transcript_id "AT3G20020.1"; FPKM "2.6033606469"; frac "0.640753"; conf_lo "1.913615"; conf_hi "3.293106"; cov "13.583876"; full_read_support "yes";
Chr3	Cufflinks	exon	6983705	6984097	1000	-	.	gene_id "CUFF.1660"; transcript_id "AT3G20020.1"; exon_number "1"; FPKM "2.6033606469"; frac "0.640753"; conf_lo "1.913615"; conf_hi "3.293106"; cov "13.583876";
Chr3	Cufflinks	exon	6984174	6984292	1000	-	.	gene_id "CUFF.1660"; transcript_id "AT3G20020.1"; exon_number "2"; FPKM "2.6033606469"; frac "0.640753"; conf_lo "1.913615"; conf_hi "3.293106"; cov "13.583876";
Chr3	Cufflinks	exon	6984509	6984717	1000	-	.	gene_id "CUFF.1660"; transcript_id "AT3G20020.1"; exon_number "3"; FPKM "2.6033606469"; frac "0.640753"; conf_lo "1.913615"; conf_hi "3.293106"; cov "13.583876";
Chr3	Cufflinks	exon	6984821	6984905	1000	-	.	gene_id "CUFF.1660"; transcript_id "AT3G20020.1"; exon_number "4"; FPKM "2.6033606469"; frac "0.640753"; conf_lo "1.913615"; conf_hi "3.293106"; cov "13.583876";
Chr3	Cufflinks	exon	6985065	6985159	1000	-	.	gene_id "CUFF.1660"; transcript_id "AT3G20020.1"; exon_number "5"; FPKM "2.6033606469"; frac "0.640753"; conf_lo "1.913615"; conf_hi "3.293106"; cov "13.583876";
Chr3	Cufflinks	exon	6985618	6985696	1000	-	.	gene_id "CUFF.1660"; transcript_id "AT3G20020.1"; exon_number "6"; FPKM "2.6033606469"; frac "0.640753"; conf_lo "1.913615"; conf_hi "3.293106"; cov "13.583876";
Chr3	Cufflinks	exon	6985801	6985878	1000	-	.	gene_id "CUFF.1660"; transcript_id "AT3G20020.1"; exon_number "7"; FPKM "2.6033606469"; frac "0.640753"; conf_lo "1.913615"; conf_hi "3.293106"; cov "13.583876";
Chr3	Cufflinks	exon	6986004	6986072	1000	-	.	gene_id "CUFF.1660"; transcript_id "AT3G20020.1"; exon_number "8"; FPKM "2.6033606469"; frac "0.640753"; conf_lo "1.913615"; conf_hi "3.293106"; cov "13.583876";
Chr3	Cufflinks	exon	6986337	6986402	1000	-	.	gene_id "CUFF.1660"; transcript_id "AT3G20020.1"; exon_number "9"; FPKM "2.6033606469"; frac "0.640753"; conf_lo "1.913615"; conf_hi "3.293106"; cov "13.583876";
Chr3	Cufflinks	exon	6987013	6987048	1000	-	.	gene_id "CUFF.1660"; transcript_id "AT3G20020.1"; exon_number "10"; FPKM "2.6033606469"; frac "0.640753"; conf_lo "1.913615"; conf_hi "3.293106"; cov "13.583876";
Chr3	Cufflinks	exon	6987200	6987268	1000	-	.	gene_id "CUFF.1660"; transcript_id "AT3G20020.1"; exon_number "11"; FPKM "2.6033606469"; frac "0.640753"; conf_lo "1.913615"; conf_hi "3.293106"; cov "13.583876";
Chr3	Cufflinks	exon	6987441	6987506	1000	-	.	gene_id "CUFF.1660"; transcript_id "AT3G20020.1"; exon_number "12"; FPKM "2.6033606469"; frac "0.640753"; conf_lo "1.913615"; conf_hi "3.293106"; cov "13.583876";
Chr3	Cufflinks	exon	6987652	6988099	1000	-	.	gene_id "CUFF.1660"; transcript_id "AT3G20020.1"; exon_number "13"; FPKM "2.6033606469"; frac "0.640753"; conf_lo "1.913615"; conf_hi "3.293106"; cov "13.583876";
Chr3	Cufflinks	transcript	6983705	6988099	1	-	.	gene_id "CUFF.1660"; transcript_id "AT3G20020.2"; FPKM "0.0000000000"; frac "0.000000"; conf_lo "0.000000"; conf_hi "0.075010"; cov "0.000000"; full_read_support "no";
Chr3	Cufflinks	exon	6983705	6984097	1	-	.	gene_id "CUFF.1660"; transcript_id "AT3G20020.2"; exon_number "1"; FPKM "0.0000000000"; frac "0.000000"; conf_lo "0.000000"; conf_hi "0.075010"; cov "0.000000";
Chr3	Cufflinks	exon	6984174	6984292	1	-	.	gene_id "CUFF.1660"; transcript_id "AT3G20020.2"; exon_number "2"; FPKM "0.0000000000"; frac "0.000000"; conf_lo "0.000000"; conf_hi "0.075010"; cov "0.000000";
Chr3	Cufflinks	exon	6984509	6984717	1	-	.	gene_id "CUFF.1660"; transcript_id "AT3G20020.2"; exon_number "3"; FPKM "0.0000000000"; frac "0.000000"; conf_lo "0.000000"; conf_hi "0.075010"; cov "0.000000";
Chr3	Cufflinks	exon	6984821	6984905	1	-	.	gene_id "CUFF.1660"; transcript_id "AT3G20020.2"; exon_number "4"; FPKM "0.0000000000"; frac "0.000000"; conf_lo "0.000000"; conf_hi "0.075010"; cov "0.000000";
Chr3	Cufflinks	exon	6985065	6985159	1	-	.	gene_id "CUFF.1660"; transcript_id "AT3G20020.2"; exon_number "5"; FPKM "0.0000000000"; frac "0.000000"; conf_lo "0.000000"; conf_hi "0.075010"; cov "0.000000";
Chr3	Cufflinks	exon	6985618	6985696	1	-	.	gene_id "CUFF.1660"; transcript_id "AT3G20020.2"; exon_number "6"; FPKM "0.0000000000"; frac "0.000000"; conf_lo "0.000000"; conf_hi "0.075010"; cov "0.000000";
Chr3	Cufflinks	exon	6985801	6985878	1	-	.	gene_id "CUFF.1660"; transcript_id "AT3G20020.2"; exon_number "7"; FPKM "0.0000000000"; frac "0.000000"; conf_lo "0.000000"; conf_hi "0.075010"; cov "0.000000";
Chr3	Cufflinks	exon	6986004	6986072	1	-	.	gene_id "CUFF.1660"; transcript_id "AT3G20020.2"; exon_number "8"; FPKM "0.0000000000"; frac "0.000000"; conf_lo "0.000000"; conf_hi "0.075010"; cov "0.000000";
Chr3	Cufflinks	exon	6987013	6987048	1	-	.	gene_id "CUFF.1660"; transcript_id "AT3G20020.2"; exon_number "9"; FPKM "0.0000000000"; frac "0.000000"; conf_lo "0.000000"; conf_hi "0.075010"; cov "0.000000";
Chr3	Cufflinks	exon	6987200	6987268	1	-	.	gene_id "CUFF.1660"; transcript_id "AT3G20020.2"; exon_number "10"; FPKM "0.0000000000"; frac "0.000000"; conf_lo "0.000000"; conf_hi "0.075010"; cov "0.000000";
Chr3	Cufflinks	exon	6987441	6987506	1	-	.	gene_id "CUFF.1660"; transcript_id "AT3G20020.2"; exon_number "11"; FPKM "0.0000000000"; frac "0.000000"; conf_lo "0.000000"; conf_hi "0.075010"; cov "0.000000";
Chr3	Cufflinks	exon	6987652	6988099	1	-	.	gene_id "CUFF.1660"; transcript_id "AT3G20020.2"; exon_number "12"; FPKM "0.0000000000"; frac "0.000000"; conf_lo "0.000000"; conf_hi "0.075010"; cov "0.000000";
Chr3	Cufflinks	transcript	6985872	6988099	427	-	.	gene_id "CUFF.1660"; transcript_id "CUFF.1660.4"; FPKM "1.1136241611"; frac "0.115192"; conf_lo "0.311060"; conf_hi "1.916188"; cov "5.810694"; full_read_support "yes";
Chr3	Cufflinks	exon	6985872	6986072	427	-	.	gene_id "CUFF.1660"; transcript_id "CUFF.1660.4"; exon_number "1"; FPKM "1.1136241611"; frac "0.115192"; conf_lo "0.311060"; conf_hi "1.916188"; cov "5.810694";
Chr3	Cufflinks	exon	6986337	6986402	427	-	.	gene_id "CUFF.1660"; transcript_id "CUFF.1660.4"; exon_number "2"; FPKM "1.1136241611"; frac "0.115192"; conf_lo "0.311060"; conf_hi "1.916188"; cov "5.810694";
Chr3	Cufflinks	exon	6987013	6987048	427	-	.	gene_id "CUFF.1660"; transcript_id "CUFF.1660.4"; exon_number "3"; FPKM "1.1136241611"; frac "0.115192"; conf_lo "0.311060"; conf_hi "1.916188"; cov "5.810694";
Chr3	Cufflinks	exon	6987200	6987268	427	-	.	gene_id "CUFF.1660"; transcript_id "CUFF.1660.4"; exon_number "4"; FPKM "1.1136241611"; frac "0.115192"; conf_lo "0.311060"; conf_hi "1.916188"; cov "5.810694";
Chr3	Cufflinks	exon	6987441	6987506	427	-	.	gene_id "CUFF.1660"; transcript_id "CUFF.1660.4"; exon_number "5"; FPKM "1.1136241611"; frac "0.115192"; conf_lo "0.311060"; conf_hi "1.916188"; cov "5.810694";
Chr3	Cufflinks	exon	6987652	6988099	427	-	.	gene_id "CUFF.1660"; transcript_id "CUFF.1660.4"; exon_number "6"; FPKM "1.1136241611"; frac "0.115192"; conf_lo "0.311060"; conf_hi "1.916188"; cov "5.810694";
Chr3	Cufflinks	transcript	6990254	6991462	1	+	.	gene_id "AT3G20030"; transcript_id "AT3G20030.1"; FPKM "0.0000000000"; frac "0.000000"; conf_lo "0.000000"; conf_hi "0.000000"; cov "0.000000"; full_read_support "no";
Chr3	Cufflinks	exon	6990254	6991462	1	+	.	gene_id "AT3G20030"; transcript_id "AT3G20030.1"; exon_number "1"; FPKM "0.0000000000"; frac "0.000000"; conf_lo "0.000000"; conf_hi "0.000000"; cov "0.000000";
Chr3	Cufflinks	transcript	6994894	6998171	620	+	.	gene_id "CUFF.1663"; transcript_id "AT3G20040.1"; FPKM "0.4318800669"; frac "0.370772"; conf_lo "0.150301"; conf_hi "0.713459"; cov "2.253542"; full_read_support "no";
Chr3	Cufflinks	exon	6994894	6995588	620	+	.	gene_id "CUFF.1663"; transcript_id "AT3G20040.1"; exon_number "1"; FPKM "0.4318800669"; frac "0.370772"; conf_lo "0.150301"; conf_hi "0.713459"; cov "2.253542";
Chr3	Cufflinks	exon	6995787	6995937	620	+	.	gene_id "CUFF.1663"; transcript_id "AT3G20040.1"; exon_number "2"; FPKM "0.4318800669"; frac "0.370772"; conf_lo "0.150301"; conf_hi "0.713459"; cov "2.253542";
Chr3	Cufflinks	exon	6996035	6996217	620	+	.	gene_id "CUFF.1663"; transcript_id "AT3G20040.1"; exon_number "3"; FPKM "0.4318800669"; frac "0.370772"; conf_lo "0.150301"; conf_hi "0.713459"; cov "2.253542";
Chr3	Cufflinks	exon	6996456	6996530	620	+	.	gene_id "CUFF.1663"; transcript_id "AT3G20040.1"; exon_number "4"; FPKM "0.4318800669"; frac "0.370772"; conf_lo "0.150301"; conf_hi "0.713459"; cov "2.253542";
Chr3	Cufflinks	exon	6996727	6996882	620	+	.	gene_id "CUFF.1663"; transcript_id "AT3G20040.1"; exon_number "5"; FPKM "0.4318800669"; frac "0.370772"; conf_lo "0.150301"; conf_hi "0.713459"; cov "2.253542";
Chr3	Cufflinks	exon	6997011	6997109	620	+	.	gene_id "CUFF.1663"; transcript_id "AT3G20040.1"; exon_number "6"; FPKM "0.4318800669"; frac "0.370772"; conf_lo "0.150301"; conf_hi "0.713459"; cov "2.253542";
Chr3	Cufflinks	exon	6997207	6997334	620	+	.	gene_id "CUFF.1663"; transcript_id "AT3G20040.1"; exon_number "7"; FPKM "0.4318800669"; frac "0.370772"; conf_lo "0.150301"; conf_hi "0.713459"; cov "2.253542";
Chr3	Cufflinks	exon	6997523	6997601	620	+	.	gene_id "CUFF.1663"; transcript_id "AT3G20040.1"; exon_number "8"; FPKM "0.4318800669"; frac "0.370772"; conf_lo "0.150301"; conf_hi "0.713459"; cov "2.253542";
Chr3	Cufflinks	exon	6997699	6998171	620	+	.	gene_id "CUFF.1663"; transcript_id "AT3G20040.1"; exon_number "9"; FPKM "0.4318800669"; frac "0.370772"; conf_lo "0.150301"; conf_hi "0.713459"; cov "2.253542";
Chr3	Cufflinks	transcript	6994894	6998171	1000	+	.	gene_id "CUFF.1663"; transcript_id "CUFF.1663.2"; FPKM "0.6959306067"; frac "0.629228"; conf_lo "0.366505"; conf_hi "1.025356"; cov "3.631352"; full_read_support "no";
Chr3	Cufflinks	exon	6994894	6995588	1000	+	.	gene_id "CUFF.1663"; transcript_id "CUFF.1663.2"; exon_number "1"; FPKM "0.6959306067"; frac "0.629228"; conf_lo "0.366505"; conf_hi "1.025356"; cov "3.631352";
Chr3	Cufflinks	exon	6995787	6996217	1000	+	.	gene_id "CUFF.1663"; transcript_id "CUFF.1663.2"; exon_number "2"; FPKM "0.6959306067"; frac "0.629228"; conf_lo "0.366505"; conf_hi "1.025356"; cov "3.631352";
Chr3	Cufflinks	exon	6996456	6996530	1000	+	.	gene_id "CUFF.1663"; transcript_id "CUFF.1663.2"; exon_number "3"; FPKM "0.6959306067"; frac "0.629228"; conf_lo "0.366505"; conf_hi "1.025356"; cov "3.631352";
Chr3	Cufflinks	exon	6996727	6996882	1000	+	.	gene_id "CUFF.1663"; transcript_id "CUFF.1663.2"; exon_number "4"; FPKM "0.6959306067"; frac "0.629228"; conf_lo "0.366505"; conf_hi "1.025356"; cov "3.631352";
Chr3	Cufflinks	exon	6997011	6997109	1000	+	.	gene_id "CUFF.1663"; transcript_id "CUFF.1663.2"; exon_number "5"; FPKM "0.6959306067"; frac "0.629228"; conf_lo "0.366505"; conf_hi "1.025356"; cov "3.631352";
Chr3	Cufflinks	exon	6997207	6997334	1000	+	.	gene_id "CUFF.1663"; transcript_id "CUFF.1663.2"; exon_number "6"; FPKM "0.6959306067"; frac "0.629228"; conf_lo "0.366505"; conf_hi "1.025356"; cov "3.631352";
Chr3	Cufflinks	exon	6997523	6997601	1000	+	.	gene_id "CUFF.1663"; transcript_id "CUFF.1663.2"; exon_number "7"; FPKM "0.6959306067"; frac "0.629228"; conf_lo "0.366505"; conf_hi "1.025356"; cov "3.631352";
Chr3	Cufflinks	exon	6997699	6998171	1000	+	.	gene_id "CUFF.1663"; transcript_id "CUFF.1663.2"; exon_number "8"; FPKM "0.6959306067"; frac "0.629228"; conf_lo "0.366505"; conf_hi "1.025356"; cov "3.631352";
Chr3	Cufflinks	transcript	6998238	7002404	1000	-	.	gene_id "CUFF.1671"; transcript_id "AT3G20050.1"; FPKM "58.0634230966"; frac "0.780422"; conf_lo "54.454543"; conf_hi "61.672303"; cov "303.047782"; full_read_support "yes";
Chr3	Cufflinks	exon	6998238	6998627	1000	-	.	gene_id "CUFF.1671"; transcript_id "AT3G20050.1"; exon_number "1"; FPKM "58.0634230966"; frac "0.780422"; conf_lo "54.454543"; conf_hi "61.672303"; cov "303.047782";
Chr3	Cufflinks	exon	6998715	6998805	1000	-	.	gene_id "CUFF.1671"; transcript_id "AT3G20050.1"; exon_number "2"; FPKM "58.0634230966"; frac "0.780422"; conf_lo "54.454543"; conf_hi "61.672303"; cov "303.047782";
Chr3	Cufflinks	exon	6998900	6999003	1000	-	.	gene_id "CUFF.1671"; transcript_id "AT3G20050.1"; exon_number "3"; FPKM "58.0634230966"; frac "0.780422"; conf_lo "54.454543"; conf_hi "61.672303"; cov "303.047782";
Chr3	Cufflinks	exon	6999088	6999216	1000	-	.	gene_id "CUFF.1671"; transcript_id "AT3G20050.1"; exon_number "4"; FPKM "58.0634230966"; frac "0.780422"; conf_lo "54.454543"; conf_hi "61.672303"; cov "303.047782";
Chr3	Cufflinks	exon	6999302	6999406	1000	-	.	gene_id "CUFF.1671"; transcript_id "AT3G20050.1"; exon_number "5"; FPKM "58.0634230966"; frac "0.780422"; conf_lo "54.454543"; conf_hi "61.672303"; cov "303.047782";
Chr3	Cufflinks	exon	6999562	6999696	1000	-	.	gene_id "CUFF.1671"; transcript_id "AT3G20050.1"; exon_number "6"; FPKM "58.0634230966"; frac "0.780422"; conf_lo "54.454543"; conf_hi "61.672303"; cov "303.047782";
Chr3	Cufflinks	exon	6999776	6999862	1000	-	.	gene_id "CUFF.1671"; transcript_id "AT3G20050.1"; exon_number "7"; FPKM "58.0634230966"; frac "0.780422"; conf_lo "54.454543"; conf_hi "61.672303"; cov "303.047782";
Chr3	Cufflinks	exon	6999990	7000086	1000	-	.	gene_id "CUFF.1671"; transcript_id "AT3G20050.1"; exon_number "8"; FPKM "58.0634230966"; frac "0.780422"; conf_lo "54.454543"; conf_hi "61.672303"; cov "303.047782";
Chr3	Cufflinks	exon	7000332	7000549	1000	-	.	gene_id "CUFF.1671"; transcript_id "AT3G20050.1"; exon_number "9"; FPKM "58.0634230966"; frac "0.780422"; conf_lo "54.454543"; conf_hi "61.672303"; cov "303.047782";
Chr3	Cufflinks	exon	7000645	7000710	1000	-	.	gene_id "CUFF.1671"; transcript_id "AT3G20050.1"; exon_number "10"; FPKM "58.0634230966"; frac "0.780422"; conf_lo "54.454543"; conf_hi "61.672303"; cov "303.047782";
Chr3	Cufflinks	exon	7000898	7000993	1000	-	.	gene_id "CUFF.1671"; transcript_id "AT3G20050.1"; exon_number "11"; FPKM "58.0634230966"; frac "0.780422"; conf_lo "54.454543"; conf_hi "61.672303"; cov "303.047782";
Chr3	Cufflinks	exon	7001146	7001196	1000	-	.	gene_id "CUFF.1671"; transcript_id "AT3G20050.1"; exon_number "12"; FPKM "58.0634230966"; frac "0.780422"; conf_lo "54.454543"; conf_hi "61.672303"; cov "303.047782";
Chr3	Cufflinks	exon	7001283	7001342	1000	-	.	gene_id "CUFF.1671"; transcript_id "AT3G20050.1"; exon_number "13"; FPKM "58.0634230966"; frac "0.780422"; conf_lo "54.454543"; conf_hi "61.672303"; cov "303.047782";
Chr3	Cufflinks	exon	7001451	7001537	1000	-	.	gene_id "CUFF.1671"; transcript_id "AT3G20050.1"; exon_number "14"; FPKM "58.0634230966"; frac "0.780422"; conf_lo "54.454543"; conf_hi "61.672303"; cov "303.047782";
Chr3	Cufflinks	exon	7001650	7001739	1000	-	.	gene_id "CUFF.1671"; transcript_id "AT3G20050.1"; exon_number "15"; FPKM "58.0634230966"; frac "0.780422"; conf_lo "54.454543"; conf_hi "61.672303"; cov "303.047782";
Chr3	Cufflinks	exon	7001952	7002016	1000	-	.	gene_id "CUFF.1671"; transcript_id "AT3G20050.1"; exon_number "16"; FPKM "58.0634230966"; frac "0.780422"; conf_lo "54.454543"; conf_hi "61.672303"; cov "303.047782";
Chr3	Cufflinks	exon	7002194	7002404	1000	-	.	gene_id "CUFF.1671"; transcript_id "AT3G20050.1"; exon_number "17"; FPKM "58.0634230966"; frac "0.780422"; conf_lo "54.454543"; conf_hi "61.672303"; cov "303.047782";
Chr3	Cufflinks	transcript	7002817	7004450	863	-	.	gene_id "CUFF.1671"; transcript_id "AT3G20060.1"; FPKM "50.1489231485"; frac "0.219578"; conf_lo "45.290485"; conf_hi "55.007361"; cov "261.739993"; full_read_support "yes";
Chr3	Cufflinks	exon	7002817	7002973	863	-	.	gene_id "CUFF.1671"; transcript_id "AT3G20060.1"; exon_number "1"; FPKM "50.1489231485"; frac "0.219578"; conf_lo "45.290485"; conf_hi "55.007361"; cov "261.739993";
Chr3	Cufflinks	exon	7003071	7003130	863	-	.	gene_id "CUFF.1671"; transcript_id "AT3G20060.1"; exon_number "2"; FPKM "50.1489231485"; frac "0.219578"; conf_lo "45.290485"; conf_hi "55.007361"; cov "261.739993";
Chr3	Cufflinks	exon	7003233	7003296	863	-	.	gene_id "CUFF.1671"; transcript_id "AT3G20060.1"; exon_number "3"; FPKM "50.1489231485"; frac "0.219578"; conf_lo "45.290485"; conf_hi "55.007361"; cov "261.739993";
Chr3	Cufflinks	exon	7003405	7003632	863	-	.	gene_id "CUFF.1671"; transcript_id "AT3G20060.1"; exon_number "4"; FPKM "50.1489231485"; frac "0.219578"; conf_lo "45.290485"; conf_hi "55.007361"; cov "261.739993";
Chr3	Cufflinks	exon	7003716	7003743	863	-	.	gene_id "CUFF.1671"; transcript_id "AT3G20060.1"; exon_number "5"; FPKM "50.1489231485"; frac "0.219578"; conf_lo "45.290485"; conf_hi "55.007361"; cov "261.739993";
Chr3	Cufflinks	exon	7004165	7004450	863	-	.	gene_id "CUFF.1671"; transcript_id "AT3G20060.1"; exon_number "6"; FPKM "50.1489231485"; frac "0.219578"; conf_lo "45.290485"; conf_hi "55.007361"; cov "261.739993";
Chr3	Cufflinks	transcript	7002817	7003845	1	-	.	gene_id "CUFF.1671"; transcript_id "AT3G20060.2"; FPKM "0.0000000000"; frac "0.000000"; conf_lo "0.000000"; conf_hi "0.335561"; cov "0.000000"; full_read_support "no";
Chr3	Cufflinks	exon	7002817	7002973	1	-	.	gene_id "CUFF.1671"; transcript_id "AT3G20060.2"; exon_number "1"; FPKM "0.0000000000"; frac "0.000000"; conf_lo "0.000000"; conf_hi "0.335561"; cov "0.000000";
Chr3	Cufflinks	exon	7003071	7003130	1	-	.	gene_id "CUFF.1671"; transcript_id "AT3G20060.2"; exon_number "2"; FPKM "0.0000000000"; frac "0.000000"; conf_lo "0.000000"; conf_hi "0.335561"; cov "0.000000";
Chr3	Cufflinks	exon	7003233	7003296	1	-	.	gene_id "CUFF.1671"; transcript_id "AT3G20060.2"; exon_number "3"; FPKM "0.0000000000"; frac "0.000000"; conf_lo "0.000000"; conf_hi "0.335561"; cov "0.000000";
Chr3	Cufflinks	exon	7003405	7003632	1	-	.	gene_id "CUFF.1671"; transcript_id "AT3G20060.2"; exon_number "4"; FPKM "0.0000000000"; frac "0.000000"; conf_lo "0.000000"; conf_hi "0.335561"; cov "0.000000";
Chr3	Cufflinks	exon	7003716	7003743	1	-	.	gene_id "CUFF.1671"; transcript_id "AT3G20060.2"; exon_number "5"; FPKM "0.0000000000"; frac "0.000000"; conf_lo "0.000000"; conf_hi "0.335561"; cov "0.000000";
Chr3	Cufflinks	exon	7003826	7003845	1	-	.	gene_id "CUFF.1671"; transcript_id "AT3G20060.2"; exon_number "6"; FPKM "0.0000000000"; frac "0.000000"; conf_lo "0.000000"; conf_hi "0.335561"; cov "0.000000";
Chr3	Cufflinks	transcript	7004576	7006951	294	-	.	gene_id "CUFF.1672"; transcript_id "CUFF.1672.1"; FPKM "0.5026514734"; frac "0.192311"; conf_lo "0.163410"; conf_hi "0.841893"; cov "2.624275"; full_read_support "yes";
Chr3	Cufflinks	exon	7004576	7005426	294	-	.	gene_id "CUFF.1672"; transcript_id "CUFF.1672.1"; exon_number "1"; FPKM "0.5026514734"; frac "0.192311"; conf_lo "0.163410"; conf_hi "0.841893"; cov "2.624275";
Chr3	Cufflinks	exon	7005546	7005763	294	-	.	gene_id "CUFF.1672"; transcript_id "CUFF.1672.1"; exon_number "2"; FPKM "0.5026514734"; frac "0.192311"; conf_lo "0.163410"; conf_hi "0.841893"; cov "2.624275";
Chr3	Cufflinks	exon	7005955	7006016	294	-	.	gene_id "CUFF.1672"; transcript_id "CUFF.1672.1"; exon_number "3"; FPKM "0.5026514734"; frac "0.192311"; conf_lo "0.163410"; conf_hi "0.841893"; cov "2.624275";
Chr3	Cufflinks	exon	7006117	7006207	294	-	.	gene_id "CUFF.1672"; transcript_id "CUFF.1672.1"; exon_number "4"; FPKM "0.5026514734"; frac "0.192311"; conf_lo "0.163410"; conf_hi "0.841893"; cov "2.624275";
Chr3	Cufflinks	exon	7006402	7006474	294	-	.	gene_id "CUFF.1672"; transcript_id "CUFF.1672.1"; exon_number "5"; FPKM "0.5026514734"; frac "0.192311"; conf_lo "0.163410"; conf_hi "0.841893"; cov "2.624275";
Chr3	Cufflinks	exon	7006578	7006635	294	-	.	gene_id "CUFF.1672"; transcript_id "CUFF.1672.1"; exon_number "6"; FPKM "0.5026514734"; frac "0.192311"; conf_lo "0.163410"; conf_hi "0.841893"; cov "2.624275";
Chr3	Cufflinks	exon	7006706	7006951	294	-	.	gene_id "CUFF.1672"; transcript_id "CUFF.1672.1"; exon_number "7"; FPKM "0.5026514734"; frac "0.192311"; conf_lo "0.163410"; conf_hi "0.841893"; cov "2.624275";
Chr3	Cufflinks	transcript	7004672	7006918	1000	-	.	gene_id "CUFF.1672"; transcript_id "AT3G20070.1"; FPKM "1.7085090806"; frac "0.569141"; conf_lo "1.028894"; conf_hi "2.388124"; cov "8.919893"; full_read_support "yes";
Chr3	Cufflinks	exon	7004672	7005140	1000	-	.	gene_id "CUFF.1672"; transcript_id "AT3G20070.1"; exon_number "1"; FPKM "1.7085090806"; frac "0.569141"; conf_lo "1.028894"; conf_hi "2.388124"; cov "8.919893";
Chr3	Cufflinks	exon	7005258	7005426	1000	-	.	gene_id "CUFF.1672"; transcript_id "AT3G20070.1"; exon_number "2"; FPKM "1.7085090806"; frac "0.569141"; conf_lo "1.028894"; conf_hi "2.388124"; cov "8.919893";
Chr3	Cufflinks	exon	7005546	7005763	1000	-	.	gene_id "CUFF.1672"; transcript_id "AT3G20070.1"; exon_number "3"; FPKM "1.7085090806"; frac "0.569141"; conf_lo "1.028894"; conf_hi "2.388124"; cov "8.919893";
Chr3	Cufflinks	exon	7005955	7006016	1000	-	.	gene_id "CUFF.1672"; transcript_id "AT3G20070.1"; exon_number "4"; FPKM "1.7085090806"; frac "0.569141"; conf_lo "1.028894"; conf_hi "2.388124"; cov "8.919893";
Chr3	Cufflinks	exon	7006117	7006207	1000	-	.	gene_id "CUFF.1672"; transcript_id "AT3G20070.1"; exon_number "5"; FPKM "1.7085090806"; frac "0.569141"; conf_lo "1.028894"; conf_hi "2.388124"; cov "8.919893";
Chr3	Cufflinks	exon	7006402	7006471	1000	-	.	gene_id "CUFF.1672"; transcript_id "AT3G20070.1"; exon_number "6"; FPKM "1.7085090806"; frac "0.569141"; conf_lo "1.028894"; conf_hi "2.388124"; cov "8.919893";
Chr3	Cufflinks	exon	7006578	7006918	1000	-	.	gene_id "CUFF.1672"; transcript_id "AT3G20070.1"; exon_number "7"; FPKM "1.7085090806"; frac "0.569141"; conf_lo "1.028894"; conf_hi "2.388124"; cov "8.919893";
Chr3	Cufflinks	transcript	7004672	7006896	453	-	.	gene_id "CUFF.1672"; transcript_id "AT3G20070.2"; FPKM "0.7752768891"; frac "0.238548"; conf_lo "0.229331"; conf_hi "1.321222"; cov "4.047615"; full_read_support "yes";
Chr3	Cufflinks	exon	7004672	7005140	453	-	.	gene_id "CUFF.1672"; transcript_id "AT3G20070.2"; exon_number "1"; FPKM "0.7752768891"; frac "0.238548"; conf_lo "0.229331"; conf_hi "1.321222"; cov "4.047615";
Chr3	Cufflinks	exon	7005258	7005426	453	-	.	gene_id "CUFF.1672"; transcript_id "AT3G20070.2"; exon_number "2"; FPKM "0.7752768891"; frac "0.238548"; conf_lo "0.229331"; conf_hi "1.321222"; cov "4.047615";
Chr3	Cufflinks	exon	7005546	7005763	453	-	.	gene_id "CUFF.1672"; transcript_id "AT3G20070.2"; exon_number "3"; FPKM "0.7752768891"; frac "0.238548"; conf_lo "0.229331"; conf_hi "1.321222"; cov "4.047615";
Chr3	Cufflinks	exon	7005955	7006016	453	-	.	gene_id "CUFF.1672"; transcript_id "AT3G20070.2"; exon_number "4"; FPKM "0.7752768891"; frac "0.238548"; conf_lo "0.229331"; conf_hi "1.321222"; cov "4.047615";
Chr3	Cufflinks	exon	7006117	7006207	453	-	.	gene_id "CUFF.1672"; transcript_id "AT3G20070.2"; exon_number "5"; FPKM "0.7752768891"; frac "0.238548"; conf_lo "0.229331"; conf_hi "1.321222"; cov "4.047615";
Chr3	Cufflinks	exon	7006402	7006471	453	-	.	gene_id "CUFF.1672"; transcript_id "AT3G20070.2"; exon_number "6"; FPKM "0.7752768891"; frac "0.238548"; conf_lo "0.229331"; conf_hi "1.321222"; cov "4.047615";
Chr3	Cufflinks	exon	7006578	7006635	453	-	.	gene_id "CUFF.1672"; transcript_id "AT3G20070.2"; exon_number "7"; FPKM "0.7752768891"; frac "0.238548"; conf_lo "0.229331"; conf_hi "1.321222"; cov "4.047615";
Chr3	Cufflinks	exon	7006706	7006896	453	-	.	gene_id "CUFF.1672"; transcript_id "AT3G20070.2"; exon_number "8"; FPKM "0.7752768891"; frac "0.238548"; conf_lo "0.229331"; conf_hi "1.321222"; cov "4.047615";
Chr3	Cufflinks	transcript	7007316	7007653	1	+	.	gene_id "AT3G20075"; transcript_id "AT3G20075.1"; FPKM "0.0000000000"; frac "0.000000"; conf_lo "0.000000"; conf_hi "0.000000"; cov "0.000000"; full_read_support "no";
Chr3	Cufflinks	exon	7007316	7007653	1	+	.	gene_id "AT3G20075"; transcript_id "AT3G20075.1"; exon_number "1"; FPKM "0.0000000000"; frac "0.000000"; conf_lo "0.000000"; conf_hi "0.000000"; cov "0.000000";
Chr3	Cufflinks	transcript	7007869	7010894	390	+	.	gene_id "CUFF.1673"; transcript_id "CUFF.1673.1"; FPKM "0.7782906665"; frac "0.226352"; conf_lo "0.448105"; conf_hi "1.108476"; cov "4.060394"; full_read_support "yes";
Chr3	Cufflinks	exon	7007869	7008460	390	+	.	gene_id "CUFF.1673"; transcript_id "CUFF.1673.1"; exon_number "1"; FPKM "0.7782906665"; frac "0.226352"; conf_lo "0.448105"; conf_hi "1.108476"; cov "4.060394";
Chr3	Cufflinks	exon	7008905	7009733	390	+	.	gene_id "CUFF.1673"; transcript_id "CUFF.1673.1"; exon_number "2"; FPKM "0.7782906665"; frac "0.226352"; conf_lo "0.448105"; conf_hi "1.108476"; cov "4.060394";
Chr3	Cufflinks	exon	7009813	7010894	390	+	.	gene_id "CUFF.1673"; transcript_id "CUFF.1673.1"; exon_number "3"; FPKM "0.7782906665"; frac "0.226352"; conf_lo "0.448105"; conf_hi "1.108476"; cov "4.060394";
Chr3	Cufflinks	transcript	7007869	7013694	259	+	.	gene_id "CUFF.1673"; transcript_id "CUFF.1673.2"; FPKM "0.5167137326"; frac "0.232104"; conf_lo "0.271877"; conf_hi "0.761550"; cov "2.695730"; full_read_support "yes";
Chr3	Cufflinks	exon	7007869	7008391	259	+	.	gene_id "CUFF.1673"; transcript_id "CUFF.1673.2"; exon_number "1"; FPKM "0.5167137326"; frac "0.232104"; conf_lo "0.271877"; conf_hi "0.761550"; cov "2.695730";
Chr3	Cufflinks	exon	7008905	7009733	259	+	.	gene_id "CUFF.1673"; transcript_id "CUFF.1673.2"; exon_number "2"; FPKM "0.5167137326"; frac "0.232104"; conf_lo "0.271877"; conf_hi "0.761550"; cov "2.695730";
Chr3	Cufflinks	exon	7009813	7010470	259	+	.	gene_id "CUFF.1673"; transcript_id "CUFF.1673.2"; exon_number "3"; FPKM "0.5167137326"; frac "0.232104"; conf_lo "0.271877"; conf_hi "0.761550"; cov "2.695730";
Chr3	Cufflinks	exon	7010973	7011151	259	+	.	gene_id "CUFF.1673"; transcript_id "CUFF.1673.2"; exon_number "4"; FPKM "0.5167137326"; frac "0.232104"; conf_lo "0.271877"; conf_hi "0.761550"; cov "2.695730";
Chr3	Cufflinks	exon	7012032	7012868	259	+	.	gene_id "CUFF.1673"; transcript_id "CUFF.1673.2"; exon_number "5"; FPKM "0.5167137326"; frac "0.232104"; conf_lo "0.271877"; conf_hi "0.761550"; cov "2.695730";
Chr3	Cufflinks	exon	7012972	7013694	259	+	.	gene_id "CUFF.1673"; transcript_id "CUFF.1673.2"; exon_number "6"; FPKM "0.5167137326"; frac "0.232104"; conf_lo "0.271877"; conf_hi "0.761550"; cov "2.695730";
Chr3	Cufflinks	transcript	7007869	7013691	1	+	.	gene_id "CUFF.1673"; transcript_id "AT3G20080.3"; FPKM "0.0000000000"; frac "0.000000"; conf_lo "0.000000"; conf_hi "0.031904"; cov "0.000000"; full_read_support "yes";
Chr3	Cufflinks	exon	7007869	7008460	1	+	.	gene_id "CUFF.1673"; transcript_id "AT3G20080.3"; exon_number "1"; FPKM "0.0000000000"; frac "0.000000"; conf_lo "0.000000"; conf_hi "0.031904"; cov "0.000000";
Chr3	Cufflinks	exon	7008905	7009733	1	+	.	gene_id "CUFF.1673"; transcript_id "AT3G20080.3"; exon_number "2"; FPKM "0.0000000000"; frac "0.000000"; conf_lo "0.000000"; conf_hi "0.031904"; cov "0.000000";
Chr3	Cufflinks	exon	7009813	7010470	1	+	.	gene_id "CUFF.1673"; transcript_id "AT3G20080.3"; exon_number "3"; FPKM "0.0000000000"; frac "0.000000"; conf_lo "0.000000"; conf_hi "0.031904"; cov "0.000000";
Chr3	Cufflinks	exon	7010973	7011151	1	+	.	gene_id "CUFF.1673"; transcript_id "AT3G20080.3"; exon_number "4"; FPKM "0.0000000000"; frac "0.000000"; conf_lo "0.000000"; conf_hi "0.031904"; cov "0.000000";
Chr3	Cufflinks	exon	7012032	7012868	1	+	.	gene_id "CUFF.1673"; transcript_id "AT3G20080.3"; exon_number "5"; FPKM "0.0000000000"; frac "0.000000"; conf_lo "0.000000"; conf_hi "0.031904"; cov "0.000000";
Chr3	Cufflinks	exon	7012972	7013691	1	+	.	gene_id "CUFF.1673"; transcript_id "AT3G20080.3"; exon_number "6"; FPKM "0.0000000000"; frac "0.000000"; conf_lo "0.000000"; conf_hi "0.031904"; cov "0.000000";
Chr3	Cufflinks	transcript	7008774	7010677	1000	+	.	gene_id "CUFF.1673"; transcript_id "AT3G20080.1"; FPKM "1.9914574688"; frac "0.407573"; conf_lo "1.345533"; conf_hi "2.637382"; cov "10.389565"; full_read_support "yes";
Chr3	Cufflinks	exon	7008774	7009733	1000	+	.	gene_id "CUFF.1673"; transcript_id "AT3G20080.1"; exon_number "1"; FPKM "1.9914574688"; frac "0.407573"; conf_lo "1.345533"; conf_hi "2.637382"; cov "10.389565";
Chr3	Cufflinks	exon	7009813	7010677	1000	+	.	gene_id "CUFF.1673"; transcript_id "AT3G20080.1"; exon_number "2"; FPKM "1.9914574688"; frac "0.407573"; conf_lo "1.345533"; conf_hi "2.637382"; cov "10.389565";
Chr3	Cufflinks	transcript	7008799	7013694	169	+	.	gene_id "CUFF.1673"; transcript_id "AT3G20080.2"; FPKM "0.3381453259"; frac "0.133971"; conf_lo "0.129707"; conf_hi "0.546583"; cov "1.764127"; full_read_support "yes";
Chr3	Cufflinks	exon	7008799	7009733	169	+	.	gene_id "CUFF.1673"; transcript_id "AT3G20080.2"; exon_number "1"; FPKM "0.3381453259"; frac "0.133971"; conf_lo "0.129707"; conf_hi "0.546583"; cov "1.764127";
Chr3	Cufflinks	exon	7009813	7010470	169	+	.	gene_id "CUFF.1673"; transcript_id "AT3G20080.2"; exon_number "2"; FPKM "0.3381453259"; frac "0.133971"; conf_lo "0.129707"; conf_hi "0.546583"; cov "1.764127";
Chr3	Cufflinks	exon	7010973	7011151	169	+	.	gene_id "CUFF.1673"; transcript_id "AT3G20080.2"; exon_number "3"; FPKM "0.3381453259"; frac "0.133971"; conf_lo "0.129707"; conf_hi "0.546583"; cov "1.764127";
Chr3	Cufflinks	exon	7012032	7012868	169	+	.	gene_id "CUFF.1673"; transcript_id "AT3G20080.2"; exon_number "4"; FPKM "0.3381453259"; frac "0.133971"; conf_lo "0.129707"; conf_hi "0.546583"; cov "1.764127";
Chr3	Cufflinks	exon	7012972	7013694	169	+	.	gene_id "CUFF.1673"; transcript_id "AT3G20080.2"; exon_number "5"; FPKM "0.3381453259"; frac "0.133971"; conf_lo "0.129707"; conf_hi "0.546583"; cov "1.764127";
Chr3	Cufflinks	transcript	7011940	7013625	1	+	.	gene_id "CUFF.1673"; transcript_id "AT3G20083.1"; FPKM "0.0000000000"; frac "0.000000"; conf_lo "0.000000"; conf_hi "0.083946"; cov "0.000000"; full_read_support "yes";
Chr3	Cufflinks	exon	7011940	7012868	1	+	.	gene_id "CUFF.1673"; transcript_id "AT3G20083.1"; exon_number "1"; FPKM "0.0000000000"; frac "0.000000"; conf_lo "0.000000"; conf_hi "0.083946"; cov "0.000000";
Chr3	Cufflinks	exon	7012972	7013625	1	+	.	gene_id "CUFF.1673"; transcript_id "AT3G20083.1"; exon_number "2"; FPKM "0.0000000000"; frac "0.000000"; conf_lo "0.000000"; conf_hi "0.083946"; cov "0.000000";
Chr3	Cufflinks	transcript	7014165	7014340	1	+	.	gene_id "AT3G20085"; transcript_id "AT3G20085.1"; FPKM "0.0000000000"; frac "0.000000"; conf_lo "0.000000"; conf_hi "0.000000"; cov "0.000000"; full_read_support "no";
Chr3	Cufflinks	exon	7014165	7014340	1	+	.	gene_id "AT3G20085"; transcript_id "AT3G20085.1"; exon_number "1"; FPKM "0.0000000000"; frac "0.000000"; conf_lo "0.000000"; conf_hi "0.000000"; cov "0.000000";
Chr3	Cufflinks	transcript	7014522	7015284	1	+	.	gene_id "AT3G20087"; transcript_id "AT3G20087.1"; FPKM "0.0000000000"; frac "0.000000"; conf_lo "0.000000"; conf_hi "0.000000"; cov "0.000000"; full_read_support "no";
Chr3	Cufflinks	exon	7014522	7015284	1	+	.	gene_id "AT3G20087"; transcript_id "AT3G20087.1"; exon_number "1"; FPKM "0.0000000000"; frac "0.000000"; conf_lo "0.000000"; conf_hi "0.000000"; cov "0.000000";
Chr3	Cufflinks	transcript	7015797	7018360	268	+	.	gene_id "CUFF.1674"; transcript_id "AT3G20090.1"; FPKM "0.3308536713"; frac "0.127526"; conf_lo "0.043889"; conf_hi "0.617818"; cov "1.727433"; full_read_support "yes";
Chr3	Cufflinks	exon	7015797	7015907	268	+	.	gene_id "CUFF.1674"; transcript_id "AT3G20090.1"; exon_number "1"; FPKM "0.3308536713"; frac "0.127526"; conf_lo "0.043889"; conf_hi "0.617818"; cov "1.727433";
Chr3	Cufflinks	exon	7016346	7016401	268	+	.	gene_id "CUFF.1674"; transcript_id "AT3G20090.1"; exon_number "2"; FPKM "0.3308536713"; frac "0.127526"; conf_lo "0.043889"; conf_hi "0.617818"; cov "1.727433";
Chr3	Cufflinks	exon	7016727	7017555	268	+	.	gene_id "CUFF.1674"; transcript_id "AT3G20090.1"; exon_number "3"; FPKM "0.3308536713"; frac "0.127526"; conf_lo "0.043889"; conf_hi "0.617818"; cov "1.727433";
Chr3	Cufflinks	exon	7017637	7018360	268	+	.	gene_id "CUFF.1674"; transcript_id "AT3G20090.1"; exon_number "4"; FPKM "0.3308536713"; frac "0.127526"; conf_lo "0.043889"; conf_hi "0.617818"; cov "1.727433";
Chr3	Cufflinks	transcript	7016165	7018426	1000	+	.	gene_id "CUFF.1674"; transcript_id "CUFF.1674.2"; FPKM "1.2325189100"; frac "0.517990"; conf_lo "0.722356"; conf_hi "1.742682"; cov "6.435154"; full_read_support "yes";
Chr3	Cufflinks	exon	7016165	7016401	1000	+	.	gene_id "CUFF.1674"; transcript_id "CUFF.1674.2"; exon_number "1"; FPKM "1.2325189100"; frac "0.517990"; conf_lo "0.722356"; conf_hi "1.742682"; cov "6.435154";
Chr3	Cufflinks	exon	7016727	7017555	1000	+	.	gene_id "CUFF.1674"; transcript_id "CUFF.1674.2"; exon_number "2"; FPKM "1.2325189100"; frac "0.517990"; conf_lo "0.722356"; conf_hi "1.742682"; cov "6.435154";
Chr3	Cufflinks	exon	7017637	7018426	1000	+	.	gene_id "CUFF.1674"; transcript_id "CUFF.1674.2"; exon_number "3"; FPKM "1.2325189100"; frac "0.517990"; conf_lo "0.722356"; conf_hi "1.742682"; cov "6.435154";
Chr3	Cufflinks	transcript	7016656	7018426	721	+	.	gene_id "CUFF.1674"; transcript_id "CUFF.1674.3"; FPKM "0.8895372829"; frac "0.354484"; conf_lo "0.417176"; conf_hi "1.361898"; cov "4.644399"; full_read_support "yes";
Chr3	Cufflinks	exon	7016656	7018426	721	+	.	gene_id "CUFF.1674"; transcript_id "CUFF.1674.3"; exon_number "1"; FPKM "0.8895372829"; frac "0.354484"; conf_lo "0.417176"; conf_hi "1.361898"; cov "4.644399";
Chr3	Cufflinks	transcript	7018995	7020901	1000	+	.	gene_id "CUFF.1675"; transcript_id "AT3G20100.1"; FPKM "6.1160048674"; frac "0.818298"; conf_lo "5.054917"; conf_hi "7.177093"; cov "31.918177"; full_read_support "yes";
Chr3	Cufflinks	exon	7018995	7019931	1000	+	.	gene_id "CUFF.1675"; transcript_id "AT3G20100.1"; exon_number "1"; FPKM "6.1160048674"; frac "0.818298"; conf_lo "5.054917"; conf_hi "7.177093"; cov "31.918177";
Chr3	Cufflinks	exon	7020026	7020901	1000	+	.	gene_id "CUFF.1675"; transcript_id "AT3G20100.1"; exon_number "2"; FPKM "6.1160048674"; frac "0.818298"; conf_lo "5.054917"; conf_hi "7.177093"; cov "31.918177";
Chr3	Cufflinks	transcript	7018995	7020901	221	+	.	gene_id "CUFF.1675"; transcript_id "CUFF.1675.2"; FPKM "1.3572053062"; frac "0.181702"; conf_lo "0.752031"; conf_hi "1.962380"; cov "7.082977"; full_read_support "yes";
Chr3	Cufflinks	exon	7018995	7019932	221	+	.	gene_id "CUFF.1675"; transcript_id "CUFF.1675.2"; exon_number "1"; FPKM "1.3572053062"; frac "0.181702"; conf_lo "0.752031"; conf_hi "1.962380"; cov "7.082977";
Chr3	Cufflinks	exon	7020026	7020901	221	+	.	gene_id "CUFF.1675"; transcript_id "CUFF.1675.2"; exon_number "2"; FPKM "1.3572053062"; frac "0.181702"; conf_lo "0.752031"; conf_hi "1.962380"; cov "7.082977";
Chr4	Cufflinks	transcript	2588004	2589184	1	-	.	gene_id "CUFF.1656"; transcript_id "AT4G05050.3"; FPKM "0.0000000000"; frac "0.000000"; conf_lo "0.000000"; conf_hi "0.147017"; cov "0.000000"; full_read_support "yes";
Chr4	Cufflinks	exon	2588004	2588960	1	-	.	gene_id "CUFF.1656"; transcript_id "AT4G05050.3"; exon_number "1"; FPKM "0.0000000000"; frac "0.000000"; conf_lo "0.000000"; conf_hi "0.147017"; cov "0.000000";
Chr4	Cufflinks	exon	2589146	2589184	1	-	.	gene_id "CUFF.1656"; transcript_id "AT4G05050.3"; exon_number "2"; FPKM "0.0000000000"; frac "0.000000"; conf_lo "0.000000"; conf_hi "0.147017"; cov "0.000000";
Chr4	Cufflinks	transcript	2588004	2589386	1000	-	.	gene_id "CUFF.1656"; transcript_id "AT4G05050.1"; FPKM "220.3787599181"; frac "0.198770"; conf_lo "208.358207"; conf_hi "232.399313"; cov "1150.055540"; full_read_support "yes";
Chr4	Cufflinks	exon	2588004	2588960	1000	-	.	gene_id "CUFF.1656"; transcript_id "AT4G05050.1"; exon_number "1"; FPKM "220.3787599181"; frac "0.198770"; conf_lo "208.358207"; conf_hi "232.399313"; cov "1150.055540";
Chr4	Cufflinks	exon	2589295	2589386	1000	-	.	gene_id "CUFF.1656"; transcript_id "AT4G05050.1"; exon_number "2"; FPKM "220.3787599181"; frac "0.198770"; conf_lo "208.358207"; conf_hi "232.399313"; cov "1150.055540";
Chr4	Cufflinks	transcript	2588004	2589184	1	-	.	gene_id "CUFF.1656"; transcript_id "AT4G05050.4"; FPKM "0.0000000000"; frac "0.000000"; conf_lo "0.000000"; conf_hi "0.207599"; cov "0.000000"; full_read_support "no";
Chr4	Cufflinks	exon	2588004	2588401	1	-	.	gene_id "CUFF.1656"; transcript_id "AT4G05050.4"; exon_number "1"; FPKM "0.0000000000"; frac "0.000000"; conf_lo "0.000000"; conf_hi "0.207599"; cov "0.000000";
Chr4	Cufflinks	exon	2588630	2588960	1	-	.	gene_id "CUFF.1656"; transcript_id "AT4G05050.4"; exon_number "2"; FPKM "0.0000000000"; frac "0.000000"; conf_lo "0.000000"; conf_hi "0.207599"; cov "0.000000";
Chr4	Cufflinks	exon	2589146	2589184	1	-	.	gene_id "CUFF.1656"; transcript_id "AT4G05050.4"; exon_number "3"; FPKM "0.0000000000"; frac "0.000000"; conf_lo "0.000000"; conf_hi "0.207599"; cov "0.000000";
Chr4	Cufflinks	transcript	2588004	2589139	1	-	.	gene_id "CUFF.1656"; transcript_id "AT4G05050.2"; FPKM "0.0000000000"; frac "0.000000"; conf_lo "0.000000"; conf_hi "0.124676"; cov "0.000000"; full_read_support "yes";
Chr4	Cufflinks	exon	2588004	2589139	1	-	.	gene_id "CUFF.1656"; transcript_id "AT4G05050.2"; exon_number "1"; FPKM "0.0000000000"; frac "0.000000"; conf_lo "0.000000"; conf_hi "0.124676"; cov "0.000000";
Chr4	Cufflinks	transcript	2705670	2708158	1	+	.	gene_id "CUFF.1657"; transcript_id "AT4G05300.1"; FPKM "0.0000000000"; frac "0.000000"; conf_lo "0.000000"; conf_hi "0.098679"; cov "0.000000"; full_read_support "no";
Chr4	Cufflinks	exon	2705670	2706202	1	+	.	gene_id "CUFF.1657"; transcript_id "AT4G05300.1"; exon_number "1"; FPKM "0.0000000000"; frac "0.000000"; conf_lo "0.000000"; conf_hi "0.098679"; cov "0.000000";
Chr4	Cufflinks	exon	2706472	2706596	1	+	.	gene_id "CUFF.1657"; transcript_id "AT4G05300.1"; exon_number "2"; FPKM "0.0000000000"; frac "0.000000"; conf_lo "0.000000"; conf_hi "0.098679"; cov "0.000000";
Chr4	Cufflinks	exon	2707168	2707220	1	+	.	gene_id "CUFF.1657"; transcript_id "AT4G05300.1"; exon_number "3"; FPKM "0.0000000000"; frac "0.000000"; conf_lo "0.000000"; conf_hi "0.098679"; cov "0.000000";
Chr4	Cufflinks	exon	2707641	2707933	1	+	.	gene_id "CUFF.1657"; transcript_id "AT4G05300.1"; exon_number "4"; FPKM "0.0000000000"; frac "0.000000"; conf_lo "0.000000"; conf_hi "0.098679"; cov "0.000000";
Chr4	Cufflinks	exon	2707999	2708158	1	+	.	gene_id "CUFF.1657"; transcript_id "AT4G05300.1"; exon_number "5"; FPKM "0.0000000000"; frac "0.000000"; conf_lo "0.000000"; conf_hi "0.098679"; cov "0.000000";
Chr4	Cufflinks	transcript	2718168	2720019	743	+	.	gene_id "CUFF.1657"; transcript_id "CUFF.1657.2"; FPKM "126.8952381470"; frac "0.151630"; conf_lo "118.334537"; conf_hi "135.455939"; cov "662.207972"; full_read_support "yes";
Chr4	Cufflinks	exon	2718168	2718254	743	+	.	gene_id "CUFF.1657"; transcript_id "CUFF.1657.2"; exon_number "1"; FPKM "126.8952381470"; frac "0.151630"; conf_lo "118.334537"; conf_hi "135.455939"; cov "662.207972";
Chr4	Cufflinks	exon	2718559	2718773	743	+	.	gene_id "CUFF.1657"; transcript_id "CUFF.1657.2"; exon_number "2"; FPKM "126.8952381470"; frac "0.151630"; conf_lo "118.334537"; conf_hi "135.455939"; cov "662.207972";
Chr4	Cufflinks	exon	2719002	2720019	743	+	.	gene_id "CUFF.1657"; transcript_id "CUFF.1657.2"; exon_number "3"; FPKM "126.8952381470"; frac "0.151630"; conf_lo "118.334537"; conf_hi "135.455939"; cov "662.207972";
Chr4	Cufflinks	transcript	2718170	2720308	1000	+	.	gene_id "CUFF.1657"; transcript_id "AT4G05320.2"; FPKM "170.7579688807"; frac "0.299114"; conf_lo "161.656930"; conf_hi "179.859008"; cov "891.107420"; full_read_support "yes";
Chr4	Cufflinks	exon	2718170	2718254	1000	+	.	gene_id "CUFF.1657"; transcript_id "AT4G05320.2"; exon_number "1"; FPKM "170.7579688807"; frac "0.299114"; conf_lo "161.656930"; conf_hi "179.859008"; cov "891.107420";
Chr4	Cufflinks	exon	2718559	2720308	1000	+	.	gene_id "CUFF.1657"; transcript_id "AT4G05320.2"; exon_number "2"; FPKM "170.7579688807"; frac "0.299114"; conf_lo "161.656930"; conf_hi "179.859008"; cov "891.107420";
Chr4	Cufflinks	transcript	2718170	2720133	809	+	.	gene_id "CUFF.1657"; transcript_id "AT4G05320.1"; FPKM "138.2481335906"; frac "0.181935"; conf_lo "129.885218"; conf_hi "146.611050"; cov "721.453519"; full_read_support "yes";
Chr4	Cufflinks	exon	2718170	2718254	809	+	.	gene_id "CUFF.1657"; transcript_id "AT4G05320.1"; exon_number "1"; FPKM "138.2481335906"; frac "0.181935"; conf_lo "129.885218"; conf_hi "146.611050"; cov "721.453519";
Chr4	Cufflinks	exon	2718559	2719062	809	+	.	gene_id "CUFF.1657"; transcript_id "AT4G05320.1"; exon_number "2"; FPKM "138.2481335906"; frac "0.181935"; conf_lo "129.885218"; conf_hi "146.611050"; cov "721.453519";
Chr4	Cufflinks	exon	2719291	2720133	809	+	.	gene_id "CUFF.1657"; transcript_id "AT4G05320.1"; exon_number "3"; FPKM "138.2481335906"; frac "0.181935"; conf_lo "129.885218"; conf_hi "146.611050"; cov "721.453519";
Chr4	Cufflinks	transcript	2718170	2720133	1	+	.	gene_id "CUFF.1657"; transcript_id "AT4G05320.5"; FPKM "0.0000000000"; frac "0.000000"; conf_lo "0.000000"; conf_hi "0.116106"; cov "0.000000"; full_read_support "yes";
Chr4	Cufflinks	exon	2718170	2718254	1	+	.	gene_id "CUFF.1657"; transcript_id "AT4G05320.5"; exon_number "1"; FPKM "0.0000000000"; frac "0.000000"; conf_lo "0.000000"; conf_hi "0.116106"; cov "0.000000";
Chr4	Cufflinks	exon	2718559	2718911	1	+	.	gene_id "CUFF.1657"; transcript_id "AT4G05320.5"; exon_number "2"; FPKM "0.0000000000"; frac "0.000000"; conf_lo "0.000000"; conf_hi "0.116106"; cov "0.000000";
Chr4	Cufflinks	exon	2719368	2720133	1	+	.	gene_id "CUFF.1657"; transcript_id "AT4G05320.5"; exon_number "3"; FPKM "0.0000000000"; frac "0.000000"; conf_lo "0.000000"; conf_hi "0.116106"; cov "0.000000";
Chr4	Cufflinks	transcript	2718187	2719988	1	+	.	gene_id "CUFF.1657"; transcript_id "AT4G05320.6"; FPKM "0.0000000000"; frac "0.000000"; conf_lo "0.000000"; conf_hi "0.108845"; cov "0.000000"; full_read_support "yes";
Chr4	Cufflinks	exon	2718187	2718254	1	+	.	gene_id "CUFF.1657"; transcript_id "AT4G05320.6"; exon_number "1"; FPKM "0.0000000000"; frac "0.000000"; conf_lo "0.000000"; conf_hi "0.108845"; cov "0.000000";
Chr4	Cufflinks	exon	2718559	2718773	1	+	.	gene_id "CUFF.1657"; transcript_id "AT4G05320.6"; exon_number "2"; FPKM "0.0000000000"; frac "0.000000"; conf_lo "0.000000"; conf_hi "0.108845"; cov "0.000000";
Chr4	Cufflinks	exon	2719002	2719988	1	+	.	gene_id "CUFF.1657"; transcript_id "AT4G05320.6"; exon_number "3"; FPKM "0.0000000000"; frac "0.000000"; conf_lo "0.000000"; conf_hi "0.108845"; cov "0.000000";
Chr4	Cufflinks	transcript	2718189	2720048	683	+	.	gene_id "CUFF.1657"; transcript_id "AT4G05320.3"; FPKM "116.7591184987"; frac "0.168550"; conf_lo "109.203481"; conf_hi "124.314756"; cov "609.312218"; full_read_support "yes";
Chr4	Cufflinks	exon	2718189	2718254	683	+	.	gene_id "CUFF.1657"; transcript_id "AT4G05320.3"; exon_number "1"; FPKM "116.7591184987"; frac "0.168550"; conf_lo "109.203481"; conf_hi "124.314756"; cov "609.312218";
Chr4	Cufflinks	exon	2718565	2720048	683	+	.	gene_id "CUFF.1657"; transcript_id "AT4G05320.3"; exon_number "2"; FPKM "116.7591184987"; frac "0.168550"; conf_lo "109.203481"; conf_hi "124.314756"; cov "609.312218";
Chr4	Cufflinks	transcript	2718212	2720133	1	+	.	gene_id "CUFF.1657"; transcript_id "AT4G05320.4"; FPKM "0.0000000000"; frac "0.000000"; conf_lo "0.000000"; conf_hi "0.081446"; cov "0.000000"; full_read_support "no";
Chr4	Cufflinks	exon	2718212	2718245	1	+	.	gene_id "CUFF.1657"; transcript_id "AT4G05320.4"; exon_number "1"; FPKM "0.0000000000"; frac "0.000000"; conf_lo "0.000000"; conf_hi "0.081446"; cov "0.000000";
Chr4	Cufflinks	exon	2718543	2720133	1	+	.	gene_id "CUFF.1657"; transcript_id "AT4G05320.4"; exon_number "2"; FPKM "0.0000000000"; frac "0.000000"; conf_lo "0.000000"; conf_hi "0.081446"; cov "0.000000";
Chr4	Cufflinks	transcript	2587563	2587808	1	+	.	gene_id "AT4G05049"; transcript_id "AT4G05049.1"; FPKM "0.0000000000"; frac "0.000000"; conf_lo "0.000000"; conf_hi "0.722407"; cov "0.000000"; full_read_support "no";
Chr4	Cufflinks	exon	2587563	2587632	1	+	.	gene_id "AT4G05049"; transcript_id "AT4G05049.1"; exon_number "1"; FPKM "0.0000000000"; frac "0.000000"; conf_lo "0.000000"; conf_hi "0.722407"; cov "0.000000";
Chr4	Cufflinks	exon	2587720	2587808	1	+	.	gene_id "AT4G05049"; transcript_id "AT4G05049.1"; exon_number "2"; FPKM "0.0000000000"; frac "0.000000"; conf_lo "0.000000"; conf_hi "0.722407"; cov "0.000000";
Chr4	Cufflinks	transcript	2325003	2327013	1000	+	.	gene_id "AT4G04610"; transcript_id "AT4G04610.1"; FPKM "8.5355708937"; frac "0.487295"; conf_lo "7.343186"; conf_hi "9.727956"; cov "44.534057"; full_read_support "yes";
Chr4	Cufflinks	exon	2325003	2325150	1000	+	.	gene_id "AT4G04610"; transcript_id "AT4G04610.1"; exon_number "1"; FPKM "8.5355708937"; frac "0.487295"; conf_lo "7.343186"; conf_hi "9.727956"; cov "44.534057";
Chr4	Cufflinks	exon	2325308	2325599	1000	+	.	gene_id "AT4G04610"; transcript_id "AT4G04610.1"; exon_number "2"; FPKM "8.5355708937"; frac "0.487295"; conf_lo "7.343186"; conf_hi "9.727956"; cov "44.534057";
Chr4	Cufflinks	exon	2325695	2327013	1000	+	.	gene_id "AT4G04610"; transcript_id "AT4G04610.1"; exon_number "3"; FPKM "8.5355708937"; frac "0.487295"; conf_lo "7.343186"; conf_hi "9.727956"; cov "44.534057";
Chr4	Cufflinks	transcript	2327044	2328264	751	-	.	gene_id "CUFF.1659"; transcript_id "AT4G04614.1"; FPKM "10.7584538602"; frac "0.268181"; conf_lo "8.771896"; conf_hi "12.745011"; cov "56.131874"; full_read_support "yes";
Chr4	Cufflinks	exon	2327044	2327684	751	-	.	gene_id "CUFF.1659"; transcript_id "AT4G04614.1"; exon_number "1"; FPKM "10.7584538602"; frac "0.268181"; conf_lo "8.771896"; conf_hi "12.745011"; cov "56.131874";
Chr4	Cufflinks	exon	2327761	2327924	751	-	.	gene_id "CUFF.1659"; transcript_id "AT4G04614.1"; exon_number "2"; FPKM "10.7584538602"; frac "0.268181"; conf_lo "8.771896"; conf_hi "12.745011"; cov "56.131874";
Chr4	Cufflinks	exon	2328181	2328264	751	-	.	gene_id "CUFF.1659"; transcript_id "AT4G04614.1"; exon_number "3"; FPKM "10.7584538602"; frac "0.268181"; conf_lo "8.771896"; conf_hi "12.745011"; cov "56.131874";
Chr4	Cufflinks	transcript	2328449	2330136	1000	-	.	gene_id "CUFF.1659"; transcript_id "AT4G04620.2"; FPKM "14.3079432806"; frac "0.244525"; conf_lo "11.541165"; conf_hi "17.074722"; cov "74.651217"; full_read_support "yes";
Chr4	Cufflinks	exon	2328449	2328766	1000	-	.	gene_id "CUFF.1659"; transcript_id "AT4G04620.2"; exon_number "1"; FPKM "14.3079432806"; frac "0.244525"; conf_lo "11.541165"; conf_hi "17.074722"; cov "74.651217";
Chr4	Cufflinks	exon	2328865	2328983	1000	-	.	gene_id "CUFF.1659"; transcript_id "AT4G04620.2"; exon_number "2"; FPKM "14.3079432806"; frac "0.244525"; conf_lo "11.541165"; conf_hi "17.074722"; cov "74.651217";
Chr4	Cufflinks	exon	2329270	2329322	1000	-	.	gene_id "CUFF.1659"; transcript_id "AT4G04620.2"; exon_number "3"; FPKM "14.3079432806"; frac "0.244525"; conf_lo "11.541165"; conf_hi "17.074722"; cov "74.651217";
Chr4	Cufflinks	exon	2329402	2329457	1000	-	.	gene_id "CUFF.1659"; transcript_id "AT4G04620.2"; exon_number "4"; FPKM "14.3079432806"; frac "0.244525"; conf_lo "11.541165"; conf_hi "17.074722"; cov "74.651217";
Chr4	Cufflinks	exon	2329890	2329943	1000	-	.	gene_id "CUFF.1659"; transcript_id "AT4G04620.2"; exon_number "5"; FPKM "14.3079432806"; frac "0.244525"; conf_lo "11.541165"; conf_hi "17.074722"; cov "74.651217";
Chr4	Cufflinks	exon	2330060	2330136	1000	-	.	gene_id "CUFF.1659"; transcript_id "AT4G04620.2"; exon_number "6"; FPKM "14.3079432806"; frac "0.244525"; conf_lo "11.541165"; conf_hi "17.074722"; cov "74.651217";
Chr4	Cufflinks	transcript	2328496	2330200	1	-	.	gene_id "CUFF.1659"; transcript_id "AT4G04620.1"; FPKM "0.0000000000"; frac "0.000000"; conf_lo "0.000000"; conf_hi "0.225093"; cov "0.000000"; full_read_support "no";
Chr4	Cufflinks	exon	2328496	2328766	1	-	.	gene_id "CUFF.1659"; transcript_id "AT4G04620.1"; exon_number "1"; FPKM "0.0000000000"; frac "0.000000"; conf_lo "0.000000"; conf_hi "0.225093"; cov "0.000000";
Chr4	Cufflinks	exon	2328865	2328983	1	-	.	gene_id "CUFF.1659"; transcript_id "AT4G04620.1"; exon_number "2"; FPKM "0.0000000000"; frac "0.000000"; conf_lo "0.000000"; conf_hi "0.225093"; cov "0.000000";
Chr4	Cufflinks	exon	2329270	2329322	1	-	.	gene_id "CUFF.1659"; transcript_id "AT4G04620.1"; exon_number "3"; FPKM "0.0000000000"; frac "0.000000"; conf_lo "0.000000"; conf_hi "0.225093"; cov "0.000000";
Chr4	Cufflinks	exon	2329402	2329457	1	-	.	gene_id "CUFF.1659"; transcript_id "AT4G04620.1"; exon_number "4"; FPKM "0.0000000000"; frac "0.000000"; conf_lo "0.000000"; conf_hi "0.225093"; cov "0.000000";
Chr4	Cufflinks	exon	2329890	2329974	1	-	.	gene_id "CUFF.1659"; transcript_id "AT4G04620.1"; exon_number "5"; FPKM "0.0000000000"; frac "0.000000"; conf_lo "0.000000"; conf_hi "0.225093"; cov "0.000000";
Chr4	Cufflinks	exon	2330060	2330200	1	-	.	gene_id "CUFF.1659"; transcript_id "AT4G04620.1"; exon_number "6"; FPKM "0.0000000000"; frac "0.000000"; conf_lo "0.000000"; conf_hi "0.225093"; cov "0.000000";
Chr4	Cufflinks	transcript	2331677	2332800	1000	-	.	gene_id "AT4G04630"; transcript_id "AT4G04630.1"; FPKM "3.3475111213"; frac "0.768116"; conf_lo "2.401859"; conf_hi "4.293163"; cov "17.476858"; full_read_support "yes";
Chr4	Cufflinks	exon	2331677	2332800	1000	-	.	gene_id "AT4G04630"; transcript_id "AT4G04630.1"; exon_number "1"; FPKM "3.3475111213"; frac "0.768116"; conf_lo "2.401859"; conf_hi "4.293163"; cov "17.476858";
Chr4	Cufflinks	transcript	2331872	2332933	1000	+	.	gene_id "CUFF.1661"; transcript_id "CUFF.1661.1"; FPKM "1.0845171880"; frac "0.231884"; conf_lo "0.525295"; conf_hi "1.643740"; cov "5.662103"; full_read_support "yes";
Chr4	Cufflinks	exon	2331872	2332933	1000	+	.	gene_id "CUFF.1661"; transcript_id "CUFF.1661.1"; exon_number "1"; FPKM "1.0845171880"; frac "0.231884"; conf_lo "0.525295"; conf_hi "1.643740"; cov "5.662103";
Chr4	Cufflinks	transcript	2335221	2335444	1000	-	.	gene_id "CUFF.1662"; transcript_id "CUFF.1662.1"; FPKM "79.5463683127"; frac "1.000000"; conf_lo "50.065136"; conf_hi "109.027600"; cov "415.520581"; full_read_support "yes";
Chr4	Cufflinks	exon	2335221	2335444	1000	-	.	gene_id "CUFF.1662"; transcript_id "CUFF.1662.1"; exon_number "1"; FPKM "79.5463683127"; frac "1.000000"; conf_lo "50.065136"; conf_hi "109.027600"; cov "415.520581";
Chr4	Cufflinks	transcript	2339586	2340049	1	-	.	gene_id "AT4G04632"; transcript_id "AT4G04632.1"; FPKM "0.0000000000"; frac "0.000000"; conf_lo "0.000000"; conf_hi "0.000000"; cov "0.000000"; full_read_support "no";
Chr4	Cufflinks	exon	2339586	2340049	1	-	.	gene_id "AT4G04632"; transcript_id "AT4G04632.1"; exon_number "1"; FPKM "0.0000000000"; frac "0.000000"; conf_lo "0.000000"; conf_hi "0.000000"; cov "0.000000";
Chr4	Cufflinks	transcript	2347903	2349156	1	+	.	gene_id "AT4G04635"; transcript_id "AT4G04635.1"; FPKM "0.0000000000"; frac "0.000000"; conf_lo "0.000000"; conf_hi "0.000000"; cov "0.000000"; full_read_support "no";
Chr4	Cufflinks	exon	2347903	2347957	1	+	.	gene_id "AT4G04635"; transcript_id "AT4G04635.1"; exon_number "1"; FPKM "0.0000000000"; frac "0.000000"; conf_lo "0.000000"; conf_hi "0.000000"; cov "0.000000";
Chr4	Cufflinks	exon	2348002	2348063	1	+	.	gene_id "AT4G04635"; transcript_id "AT4G04635.1"; exon_number "2"; FPKM "0.0000000000"; frac "0.000000"; conf_lo "0.000000"; conf_hi "0.000000"; cov "0.000000";
Chr4	Cufflinks	exon	2348201	2348721	1	+	.	gene_id "AT4G04635"; transcript_id "AT4G04635.1"; exon_number "3"; FPKM "0.0000000000"; frac "0.000000"; conf_lo "0.000000"; conf_hi "0.000000"; cov "0.000000";
Chr4	Cufflinks	exon	2348940	2349156	1	+	.	gene_id "AT4G04635"; transcript_id "AT4G04635.1"; exon_number "4"; FPKM "0.0000000000"; frac "0.000000"; conf_lo "0.000000"; conf_hi "0.000000"; cov "0.000000";
Chr4	Cufflinks	transcript	2350498	2352018	1000	-	.	gene_id "CUFF.1666"; transcript_id "AT4G04640.1"; FPKM "298.8754776508"; frac "1.000000"; conf_lo "284.540663"; conf_hi "313.210293"; cov "1559.876730"; full_read_support "yes";
Chr4	Cufflinks	exon	2350498	2352018	1000	-	.	gene_id "CUFF.1666"; transcript_id "AT4G04640.1"; exon_number "1"; FPKM "298.8754776508"; frac "1.000000"; conf_lo "284.540663"; conf_hi "313.210293"; cov "1559.876730";
Chr4	Cufflinks	transcript	2353989	2355213	1	-	.	gene_id "AT4G04650"; transcript_id "AT4G04650.1"; FPKM "0.0000000000"; frac "0.000000"; conf_lo "0.000000"; conf_hi "0.000000"; cov "0.000000"; full_read_support "no";
Chr4	Cufflinks	exon	2353989	2354112	1	-	.	gene_id "AT4G04650"; transcript_id "AT4G04650.1"; exon_number "1"; FPKM "0.0000000000"; frac "0.000000"; conf_lo "0.000000"; conf_hi "0.000000"; cov "0.000000";
Chr4	Cufflinks	exon	2354339	2355213	1	-	.	gene_id "AT4G04650"; transcript_id "AT4G04650.1"; exon_number "2"; FPKM "0.0000000000"; frac "0.000000"; conf_lo "0.000000"; conf_hi "0.000000"; cov "0.000000";
Chr4	Cufflinks	transcript	2356733	2356889	1	-	.	gene_id "AT4G04653"; transcript_id "AT4G04653.1"; FPKM "0.0000000000"; frac "0.000000"; conf_lo "0.000000"; conf_hi "0.000000"; cov "0.000000"; full_read_support "no";
Chr4	Cufflinks	exon	2356733	2356889	1	-	.	gene_id "AT4G04653"; transcript_id "AT4G04653.1"; exon_number "1"; FPKM "0.0000000000"; frac "0.000000"; conf_lo "0.000000"; conf_hi "0.000000"; cov "0.000000";
Chr4	Cufflinks	transcript	2357418	2364944	1	+	.	gene_id "AT4G04655"; transcript_id "AT4G04655.1"; FPKM "0.0000000000"; frac "0.000000"; conf_lo "0.000000"; conf_hi "0.000000"; cov "0.000000"; full_read_support "no";
Chr4	Cufflinks	exon	2357418	2364944	1	+	.	gene_id "AT4G04655"; transcript_id "AT4G04655.1"; exon_number "1"; FPKM "0.0000000000"; frac "0.000000"; conf_lo "0.000000"; conf_hi "0.000000"; cov "0.000000";
Chr4	Cufflinks	transcript	2365562	2366755	1	+	.	gene_id "AT4G04660"; transcript_id "AT4G04660.1"; FPKM "0.0000000000"; frac "0.000000"; conf_lo "0.000000"; conf_hi "0.000000"; cov "0.000000"; full_read_support "no";
Chr4	Cufflinks	exon	2365562	2366755	1	+	.	gene_id "AT4G04660"; transcript_id "AT4G04660.1"; exon_number "1"; FPKM "0.0000000000"; frac "0.000000"; conf_lo "0.000000"; conf_hi "0.000000"; cov "0.000000";
Chr4	Cufflinks	transcript	2367552	2373479	177	+	.	gene_id "CUFF.1667"; transcript_id "CUFF.1667.1"; FPKM "0.3479107015"; frac "0.140855"; conf_lo "0.171632"; conf_hi "0.524189"; cov "1.814854"; full_read_support "no";
Chr4	Cufflinks	exon	2367552	2368338	177	+	.	gene_id "CUFF.1667"; transcript_id "CUFF.1667.1"; exon_number "1"; FPKM "0.3479107015"; frac "0.140855"; conf_lo "0.171632"; conf_hi "0.524189"; cov "1.814854";
Chr4	Cufflinks	exon	2368495	2368941	177	+	.	gene_id "CUFF.1667"; transcript_id "CUFF.1667.1"; exon_number "2"; FPKM "0.3479107015"; frac "0.140855"; conf_lo "0.171632"; conf_hi "0.524189"; cov "1.814854";
Chr4	Cufflinks	exon	2369203	2370282	177	+	.	gene_id "CUFF.1667"; transcript_id "CUFF.1667.1"; exon_number "3"; FPKM "0.3479107015"; frac "0.140855"; conf_lo "0.171632"; conf_hi "0.524189"; cov "1.814854";
Chr4	Cufflinks	exon	2370402	2370531	177	+	.	gene_id "CUFF.1667"; transcript_id "CUFF.1667.1"; exon_number "4"; FPKM "0.3479107015"; frac "0.140855"; conf_lo "0.171632"; conf_hi "0.524189"; cov "1.814854";
Chr4	Cufflinks	exon	2370730	2370965	177	+	.	gene_id "CUFF.1667"; transcript_id "CUFF.1667.1"; exon_number "5"; FPKM "0.3479107015"; frac "0.140855"; conf_lo "0.171632"; conf_hi "0.524189"; cov "1.814854";
Chr4	Cufflinks	exon	2371077	2371212	177	+	.	gene_id "CUFF.1667"; transcript_id "CUFF.1667.1"; exon_number "6"; FPKM "0.3479107015"; frac "0.140855"; conf_lo "0.171632"; conf_hi "0.524189"; cov "1.814854";
Chr4	Cufflinks	exon	2371342	2371418	177	+	.	gene_id "CUFF.1667"; transcript_id "CUFF.1667.1"; exon_number "7"; FPKM "0.3479107015"; frac "0.140855"; conf_lo "0.171632"; conf_hi "0.524189"; cov "1.814854";
Chr4	Cufflinks	exon	2371673	2371779	177	+	.	gene_id "CUFF.1667"; transcript_id "CUFF.1667.1"; exon_number "8"; FPKM "0.3479107015"; frac "0.140855"; conf_lo "0.171632"; conf_hi "0.524189"; cov "1.814854";
Chr4	Cufflinks	exon	2371896	2372461	177	+	.	gene_id "CUFF.1667"; transcript_id "CUFF.1667.1"; exon_number "9"; FPKM "0.3479107015"; frac "0.140855"; conf_lo "0.171632"; conf_hi "0.524189"; cov "1.814854";
Chr4	Cufflinks	exon	2372532	2372863	177	+	.	gene_id "CUFF.1667"; transcript_id "CUFF.1667.1"; exon_number "10"; FPKM "0.3479107015"; frac "0.140855"; conf_lo "0.171632"; conf_hi "0.524189"; cov "1.814854";
Chr4	Cufflinks	exon	2372933	2373044	177	+	.	gene_id "CUFF.1667"; transcript_id "CUFF.1667.1"; exon_number "11"; FPKM "0.3479107015"; frac "0.140855"; conf_lo "0.171632"; conf_hi "0.524189"; cov "1.814854";
Chr4	Cufflinks	exon	2373090	2373479	177	+	.	gene_id "CUFF.1667"; transcript_id "CUFF.1667.1"; exon_number "12"; FPKM "0.3479107015"; frac "0.140855"; conf_lo "0.171632"; conf_hi "0.524189"; cov "1.814854";
Chr4	Cufflinks	transcript	2367552	2370342	1000	+	.	gene_id "CUFF.1667"; transcript_id "CUFF.1667.2"; FPKM "1.9598086465"; frac "0.398742"; conf_lo "1.387044"; conf_hi "2.532573"; cov "10.223215"; full_read_support "yes";
Chr4	Cufflinks	exon	2367552	2368338	1000	+	.	gene_id "CUFF.1667"; transcript_id "CUFF.1667.2"; exon_number "1"; FPKM "1.9598086465"; frac "0.398742"; conf_lo "1.387044"; conf_hi "2.532573"; cov "10.223215";
Chr4	Cufflinks	exon	2368551	2368941	1000	+	.	gene_id "CUFF.1667"; transcript_id "CUFF.1667.2"; exon_number "2"; FPKM "1.9598086465"; frac "0.398742"; conf_lo "1.387044"; conf_hi "2.532573"; cov "10.223215";
Chr4	Cufflinks	exon	2369203	2370342	1000	+	.	gene_id "CUFF.1667"; transcript_id "CUFF.1667.2"; exon_number "3"; FPKM "1.9598086465"; frac "0.398742"; conf_lo "1.387044"; conf_hi "2.532573"; cov "10.223215";
Chr4	Cufflinks	transcript	2367566	2372216	799	+	.	gene_id "CUFF.1667"; transcript_id "AT4G04670.1"; FPKM "1.5675337216"; frac "0.460404"; conf_lo "1.145557"; conf_hi "1.989510"; cov "8.176938"; full_read_support "yes";
Chr4	Cufflinks	exon	2367566	2368338	799	+	.	gene_id "CUFF.1667"; transcript_id "AT4G04670.1"; exon_number "1"; FPKM "1.5675337216"; frac "0.460404"; conf_lo "1.145557"; conf_hi "1.989510"; cov "8.176938";
Chr4	Cufflinks	exon	2368551	2368941	799	+	.	gene_id "CUFF.1667"; transcript_id "AT4G04670.1"; exon_number "2"; FPKM "1.5675337216"; frac "0.460404"; conf_lo "1.145557"; conf_hi "1.989510"; cov "8.176938";
Chr4	Cufflinks	exon	2369203	2370282	799	+	.	gene_id "CUFF.1667"; transcript_id "AT4G04670.1"; exon_number "3"; FPKM "1.5675337216"; frac "0.460404"; conf_lo "1.145557"; conf_hi "1.989510"; cov "8.176938";
Chr4	Cufflinks	exon	2370402	2370531	799	+	.	gene_id "CUFF.1667"; transcript_id "AT4G04670.1"; exon_number "4"; FPKM "1.5675337216"; frac "0.460404"; conf_lo "1.145557"; conf_hi "1.989510"; cov "8.176938";
Chr4	Cufflinks	exon	2370730	2370965	799	+	.	gene_id "CUFF.1667"; transcript_id "AT4G04670.1"; exon_number "5"; FPKM "1.5675337216"; frac "0.460404"; conf_lo "1.145557"; conf_hi "1.989510"; cov "8.176938";
Chr4	Cufflinks	exon	2371077	2371212	799	+	.	gene_id "CUFF.1667"; transcript_id "AT4G04670.1"; exon_number "6"; FPKM "1.5675337216"; frac "0.460404"; conf_lo "1.145557"; conf_hi "1.989510"; cov "8.176938";
Chr4	Cufflinks	exon	2371342	2371418	799	+	.	gene_id "CUFF.1667"; transcript_id "AT4G04670.1"; exon_number "7"; FPKM "1.5675337216"; frac "0.460404"; conf_lo "1.145557"; conf_hi "1.989510"; cov "8.176938";
Chr4	Cufflinks	exon	2371673	2371779	799	+	.	gene_id "CUFF.1667"; transcript_id "AT4G04670.1"; exon_number "8"; FPKM "1.5675337216"; frac "0.460404"; conf_lo "1.145557"; conf_hi "1.989510"; cov "8.176938";
Chr4	Cufflinks	exon	2371896	2372216	799	+	.	gene_id "CUFF.1667"; transcript_id "AT4G04670.1"; exon_number "9"; FPKM "1.5675337216"; frac "0.460404"; conf_lo "1.145557"; conf_hi "1.989510"; cov "8.176938";
Chr4	Cufflinks	transcript	2372266	2373327	1	+	.	gene_id "CUFF.1667"; transcript_id "AT4G04680.1"; FPKM "0.0000000000"; frac "0.000000"; conf_lo "0.000000"; conf_hi "0.146136"; cov "0.000000"; full_read_support "no";
Chr4	Cufflinks	exon	2372266	2372461	1	+	.	gene_id "CUFF.1667"; transcript_id "AT4G04680.1"; exon_number "1"; FPKM "0.0000000000"; frac "0.000000"; conf_lo "0.000000"; conf_hi "0.146136"; cov "0.000000";
Chr4	Cufflinks	exon	2372532	2372701	1	+	.	gene_id "CUFF.1667"; transcript_id "AT4G04680.1"; exon_number "2"; FPKM "0.0000000000"; frac "0.000000"; conf_lo "0.000000"; conf_hi "0.146136"; cov "0.000000";
Chr4	Cufflinks	exon	2372794	2372863	1	+	.	gene_id "CUFF.1667"; transcript_id "AT4G04680.1"; exon_number "3"; FPKM "0.0000000000"; frac "0.000000"; conf_lo "0.000000"; conf_hi "0.146136"; cov "0.000000";
Chr4	Cufflinks	exon	2372933	2373044	1	+	.	gene_id "CUFF.1667"; transcript_id "AT4G04680.1"; exon_number "4"; FPKM "0.0000000000"; frac "0.000000"; conf_lo "0.000000"; conf_hi "0.146136"; cov "0.000000";
Chr4	Cufflinks	exon	2373090	2373327	1	+	.	gene_id "CUFF.1667"; transcript_id "AT4G04680.1"; exon_number "5"; FPKM "0.0000000000"; frac "0.000000"; conf_lo "0.000000"; conf_hi "0.146136"; cov "0.000000";
Chr4	Cufflinks	transcript	2373999	2375135	1	-	.	gene_id "AT4G04690"; transcript_id "AT4G04690.1"; FPKM "0.0000000000"; frac "0.000000"; conf_lo "0.000000"; conf_hi "0.000000"; cov "0.000000"; full_read_support "no";
Chr4	Cufflinks	exon	2373999	2375135	1	-	.	gene_id "AT4G04690"; transcript_id "AT4G04690.1"; exon_number "1"; FPKM "0.0000000000"; frac "0.000000"; conf_lo "0.000000"; conf_hi "0.000000"; cov "0.000000";
Chr4	Cufflinks	transcript	2375602	2376364	1000	-	.	gene_id "AT4G04692"; transcript_id "AT4G04692.1"; FPKM "42.7364146088"; frac "1.000000"; conf_lo "38.108580"; conf_hi "47.364249"; cov "223.149733"; full_read_support "yes";
Chr4	Cufflinks	exon	2375602	2376364	1000	-	.	gene_id "AT4G04692"; transcript_id "AT4G04692.1"; exon_number "1"; FPKM "42.7364146088"; frac "1.000000"; conf_lo "38.108580"; conf_hi "47.364249"; cov "223.149733";
Chr4	Cufflinks	transcript	2375602	2376364	1	-	.	gene_id "AT4G04692"; transcript_id "AT4G04692.2"; FPKM "0.0000000000"; frac "0.000000"; conf_lo "0.000000"; conf_hi "0.278596"; cov "0.000000"; full_read_support "yes";
Chr4	Cufflinks	exon	2375602	2375978	1	-	.	gene_id "AT4G04692"; transcript_id "AT4G04692.2"; exon_number "1"; FPKM "0.0000000000"; frac "0.000000"; conf_lo "0.000000"; conf_hi "0.278596"; cov "0.000000";
Chr4	Cufflinks	exon	2376115	2376364	1	-	.	gene_id "AT4G04692"; transcript_id "AT4G04692.2"; exon_number "2"; FPKM "0.0000000000"; frac "0.000000"; conf_lo "0.000000"; conf_hi "0.278596"; cov "0.000000";
Chr4	Cufflinks	transcript	2379440	2380744	1	+	.	gene_id "AT4G04693"; transcript_id "AT4G04693.1"; FPKM "0.0000000000"; frac "0.000000"; conf_lo "0.000000"; conf_hi "0.000000"; cov "0.000000"; full_read_support "no";
Chr4	Cufflinks	exon	2379440	2380744	1	+	.	gene_id "AT4G04693"; transcript_id "AT4G04693.1"; exon_number "1"; FPKM "0.0000000000"; frac "0.000000"; conf_lo "0.000000"; conf_hi "0.000000"; cov "0.000000";
Chr4	Cufflinks	transcript	2381508	2384098	1000	-	.	gene_id "CUFF.1668"; transcript_id "CUFF.1668.1"; FPKM "1.1472789625"; frac "0.712322"; conf_lo "0.676378"; conf_hi "1.618180"; cov "5.992958"; full_read_support "no";
Chr4	Cufflinks	exon	2381508	2381723	1000	-	.	gene_id "CUFF.1668"; transcript_id "CUFF.1668.1"; exon_number "1"; FPKM "1.1472789625"; frac "0.712322"; conf_lo "0.676378"; conf_hi "1.618180"; cov "5.992958";
Chr4	Cufflinks	exon	2381803	2382095	1000	-	.	gene_id "CUFF.1668"; transcript_id "CUFF.1668.1"; exon_number "2"; FPKM "1.1472789625"; frac "0.712322"; conf_lo "0.676378"; conf_hi "1.618180"; cov "5.992958";
Chr4	Cufflinks	exon	2382181	2382348	1000	-	.	gene_id "CUFF.1668"; transcript_id "CUFF.1668.1"; exon_number "3"; FPKM "1.1472789625"; frac "0.712322"; conf_lo "0.676378"; conf_hi "1.618180"; cov "5.992958";
Chr4	Cufflinks	exon	2382427	2382539	1000	-	.	gene_id "CUFF.1668"; transcript_id "CUFF.1668.1"; exon_number "4"; FPKM "1.1472789625"; frac "0.712322"; conf_lo "0.676378"; conf_hi "1.618180"; cov "5.992958";
Chr4	Cufflinks	exon	2382727	2382879	1000	-	.	gene_id "CUFF.1668"; transcript_id "CUFF.1668.1"; exon_number "5"; FPKM "1.1472789625"; frac "0.712322"; conf_lo "0.676378"; conf_hi "1.618180"; cov "5.992958";
Chr4	Cufflinks	exon	2382966	2383109	1000	-	.	gene_id "CUFF.1668"; transcript_id "CUFF.1668.1"; exon_number "6"; FPKM "1.1472789625"; frac "0.712322"; conf_lo "0.676378"; conf_hi "1.618180"; cov "5.992958";
Chr4	Cufflinks	exon	2383438	2384098	1000	-	.	gene_id "CUFF.1668"; transcript_id "CUFF.1668.1"; exon_number "7"; FPKM "1.1472789625"; frac "0.712322"; conf_lo "0.676378"; conf_hi "1.618180"; cov "5.992958";
Chr4	Cufflinks	transcript	2381508	2383996	426	-	.	gene_id "CUFF.1668"; transcript_id "CUFF.1668.2"; FPKM "0.4891827728"; frac "0.287678"; conf_lo "0.135478"; conf_hi "0.842887"; cov "2.555308"; full_read_support "no";
Chr4	Cufflinks	exon	2381508	2381723	426	-	.	gene_id "CUFF.1668"; transcript_id "CUFF.1668.2"; exon_number "1"; FPKM "0.4891827728"; frac "0.287678"; conf_lo "0.135478"; conf_hi "0.842887"; cov "2.555308";
Chr4	Cufflinks	exon	2381803	2381902	426	-	.	gene_id "CUFF.1668"; transcript_id "CUFF.1668.2"; exon_number "2"; FPKM "0.4891827728"; frac "0.287678"; conf_lo "0.135478"; conf_hi "0.842887"; cov "2.555308";
Chr4	Cufflinks	exon	2381968	2382095	426	-	.	gene_id "CUFF.1668"; transcript_id "CUFF.1668.2"; exon_number "3"; FPKM "0.4891827728"; frac "0.287678"; conf_lo "0.135478"; conf_hi "0.842887"; cov "2.555308";
Chr4	Cufflinks	exon	2382181	2382348	426	-	.	gene_id "CUFF.1668"; transcript_id "CUFF.1668.2"; exon_number "4"; FPKM "0.4891827728"; frac "0.287678"; conf_lo "0.135478"; conf_hi "0.842887"; cov "2.555308";
Chr4	Cufflinks	exon	2382427	2382539	426	-	.	gene_id "CUFF.1668"; transcript_id "CUFF.1668.2"; exon_number "5"; FPKM "0.4891827728"; frac "0.287678"; conf_lo "0.135478"; conf_hi "0.842887"; cov "2.555308";
Chr4	Cufflinks	exon	2382727	2383109	426	-	.	gene_id "CUFF.1668"; transcript_id "CUFF.1668.2"; exon_number "6"; FPKM "0.4891827728"; frac "0.287678"; conf_lo "0.135478"; conf_hi "0.842887"; cov "2.555308";
Chr4	Cufflinks	exon	2383438	2383996	426	-	.	gene_id "CUFF.1668"; transcript_id "CUFF.1668.2"; exon_number "7"; FPKM "0.4891827728"; frac "0.287678"; conf_lo "0.135478"; conf_hi "0.842887"; cov "2.555308";
Chr4	Cufflinks	transcript	2381634	2383996	1	-	.	gene_id "CUFF.1668"; transcript_id "AT4G04695.1"; FPKM "0.0000000000"; frac "0.000000"; conf_lo "0.000000"; conf_hi "0.092609"; cov "0.000000"; full_read_support "no";
Chr4	Cufflinks	exon	2381634	2381723	1	-	.	gene_id "CUFF.1668"; transcript_id "AT4G04695.1"; exon_number "1"; FPKM "0.0000000000"; frac "0.000000"; conf_lo "0.000000"; conf_hi "0.092609"; cov "0.000000";
Chr4	Cufflinks	exon	2381803	2381902	1	-	.	gene_id "CUFF.1668"; transcript_id "AT4G04695.1"; exon_number "2"; FPKM "0.0000000000"; frac "0.000000"; conf_lo "0.000000"; conf_hi "0.092609"; cov "0.000000";
Chr4	Cufflinks	exon	2381968	2382095	1	-	.	gene_id "CUFF.1668"; transcript_id "AT4G04695.1"; exon_number "3"; FPKM "0.0000000000"; frac "0.000000"; conf_lo "0.000000"; conf_hi "0.092609"; cov "0.000000";
Chr4	Cufflinks	exon	2382181	2382348	1	-	.	gene_id "CUFF.1668"; transcript_id "AT4G04695.1"; exon_number "4"; FPKM "0.0000000000"; frac "0.000000"; conf_lo "0.000000"; conf_hi "0.092609"; cov "0.000000";
Chr4	Cufflinks	exon	2382427	2382539	1	-	.	gene_id "CUFF.1668"; transcript_id "AT4G04695.1"; exon_number "5"; FPKM "0.0000000000"; frac "0.000000"; conf_lo "0.000000"; conf_hi "0.092609"; cov "0.000000";
Chr4	Cufflinks	exon	2382727	2382879	1	-	.	gene_id "CUFF.1668"; transcript_id "AT4G04695.1"; exon_number "6"; FPKM "0.0000000000"; frac "0.000000"; conf_lo "0.000000"; conf_hi "0.092609"; cov "0.000000";
Chr4	Cufflinks	exon	2382966	2383109	1	-	.	gene_id "CUFF.1668"; transcript_id "AT4G04695.1"; exon_number "7"; FPKM "0.0000000000"; frac "0.000000"; conf_lo "0.000000"; conf_hi "0.092609"; cov "0.000000";
Chr4	Cufflinks	exon	2383438	2383996	1	-	.	gene_id "CUFF.1668"; transcript_id "AT4G04695.1"; exon_number "8"; FPKM "0.0000000000"; frac "0.000000"; conf_lo "0.000000"; conf_hi "0.092609"; cov "0.000000";
Chr4	Cufflinks	transcript	2385039	2388072	1000	-	.	gene_id "CUFF.1669"; transcript_id "CUFF.1669.1"; FPKM "1.6978532576"; frac "0.657697"; conf_lo "1.141550"; conf_hi "2.254156"; cov "8.849777"; full_read_support "yes";
Chr4	Cufflinks	exon	2385039	2385368	1000	-	.	gene_id "CUFF.1669"; transcript_id "CUFF.1669.1"; exon_number "1"; FPKM "1.6978532576"; frac "0.657697"; conf_lo "1.141550"; conf_hi "2.254156"; cov "8.849777";
Chr4	Cufflinks	exon	2385452	2385551	1000	-	.	gene_id "CUFF.1669"; transcript_id "CUFF.1669.1"; exon_number "2"; FPKM "1.6978532576"; frac "0.657697"; conf_lo "1.141550"; conf_hi "2.254156"; cov "8.849777";
Chr4	Cufflinks	exon	2385630	2385757	1000	-	.	gene_id "CUFF.1669"; transcript_id "CUFF.1669.1"; exon_number "3"; FPKM "1.6978532576"; frac "0.657697"; conf_lo "1.141550"; conf_hi "2.254156"; cov "8.849777";
Chr4	Cufflinks	exon	2385838	2386005	1000	-	.	gene_id "CUFF.1669"; transcript_id "CUFF.1669.1"; exon_number "4"; FPKM "1.6978532576"; frac "0.657697"; conf_lo "1.141550"; conf_hi "2.254156"; cov "8.849777";
Chr4	Cufflinks	exon	2386180	2386292	1000	-	.	gene_id "CUFF.1669"; transcript_id "CUFF.1669.1"; exon_number "5"; FPKM "1.6978532576"; frac "0.657697"; conf_lo "1.141550"; conf_hi "2.254156"; cov "8.849777";
Chr4	Cufflinks	exon	2386500	2386876	1000	-	.	gene_id "CUFF.1669"; transcript_id "CUFF.1669.1"; exon_number "6"; FPKM "1.6978532576"; frac "0.657697"; conf_lo "1.141550"; conf_hi "2.254156"; cov "8.849777";
Chr4	Cufflinks	exon	2387428	2388072	1000	-	.	gene_id "CUFF.1669"; transcript_id "CUFF.1669.1"; exon_number "7"; FPKM "1.6978532576"; frac "0.657697"; conf_lo "1.141550"; conf_hi "2.254156"; cov "8.849777";
Chr4	Cufflinks	transcript	2385276	2387986	689	-	.	gene_id "CUFF.1669"; transcript_id "AT4G04700.1"; FPKM "1.1700878538"; frac "0.342303"; conf_lo "0.606304"; conf_hi "1.733872"; cov "6.098887"; full_read_support "yes";
Chr4	Cufflinks	exon	2385276	2385368	689	-	.	gene_id "CUFF.1669"; transcript_id "AT4G04700.1"; exon_number "1"; FPKM "1.1700878538"; frac "0.342303"; conf_lo "0.606304"; conf_hi "1.733872"; cov "6.098887";
Chr4	Cufflinks	exon	2385452	2385551	689	-	.	gene_id "CUFF.1669"; transcript_id "AT4G04700.1"; exon_number "2"; FPKM "1.1700878538"; frac "0.342303"; conf_lo "0.606304"; conf_hi "1.733872"; cov "6.098887";
Chr4	Cufflinks	exon	2385630	2385757	689	-	.	gene_id "CUFF.1669"; transcript_id "AT4G04700.1"; exon_number "3"; FPKM "1.1700878538"; frac "0.342303"; conf_lo "0.606304"; conf_hi "1.733872"; cov "6.098887";
Chr4	Cufflinks	exon	2385838	2386005	689	-	.	gene_id "CUFF.1669"; transcript_id "AT4G04700.1"; exon_number "4"; FPKM "1.1700878538"; frac "0.342303"; conf_lo "0.606304"; conf_hi "1.733872"; cov "6.098887";
Chr4	Cufflinks	exon	2386180	2386292	689	-	.	gene_id "CUFF.1669"; transcript_id "AT4G04700.1"; exon_number "5"; FPKM "1.1700878538"; frac "0.342303"; conf_lo "0.606304"; conf_hi "1.733872"; cov "6.098887";
Chr4	Cufflinks	exon	2386500	2386652	689	-	.	gene_id "CUFF.1669"; transcript_id "AT4G04700.1"; exon_number "6"; FPKM "1.1700878538"; frac "0.342303"; conf_lo "0.606304"; conf_hi "1.733872"; cov "6.098887";
Chr4	Cufflinks	exon	2386733	2386876	689	-	.	gene_id "CUFF.1669"; transcript_id "AT4G04700.1"; exon_number "7"; FPKM "1.1700878538"; frac "0.342303"; conf_lo "0.606304"; conf_hi "1.733872"; cov "6.098887";
Chr4	Cufflinks	exon	2387428	2387986	689	-	.	gene_id "CUFF.1669"; transcript_id "AT4G04700.1"; exon_number "8"; FPKM "1.1700878538"; frac "0.342303"; conf_lo "0.606304"; conf_hi "1.733872"; cov "6.098887";
Chr4	Cufflinks	transcript	2389598	2392887	1	-	.	gene_id "CUFF.1670"; transcript_id "AT4G04710.1"; FPKM "0.0000000000"; frac "0.000000"; conf_lo "0.000000"; conf_hi "0.000000"; cov "0.000000"; full_read_support "no";
Chr4	Cufflinks	exon	2389598	2389763	1	-	.	gene_id "CUFF.1670"; transcript_id "AT4G04710.1"; exon_number "1"; FPKM "0.0000000000"; frac "0.000000"; conf_lo "0.000000"; conf_hi "0.000000"; cov "0.000000";
Chr4	Cufflinks	exon	2389891	2389931	1	-	.	gene_id "CUFF.1670"; transcript_id "AT4G04710.1"; exon_number "2"; FPKM "0.0000000000"; frac "0.000000"; conf_lo "0.000000"; conf_hi "0.000000"; cov "0.000000";
Chr4	Cufflinks	exon	2390094	2390171	1	-	.	gene_id "CUFF.1670"; transcript_id "AT4G04710.1"; exon_number "3"; FPKM "0.0000000000"; frac "0.000000"; conf_lo "0.000000"; conf_hi "0.000000"; cov "0.000000";
Chr4	Cufflinks	exon	2390515	2390586	1	-	.	gene_id "CUFF.1670"; transcript_id "AT4G04710.1"; exon_number "4"; FPKM "0.0000000000"; frac "0.000000"; conf_lo "0.000000"; conf_hi "0.000000"; cov "0.000000";
Chr4	Cufflinks	exon	2390681	2390780	1	-	.	gene_id "CUFF.1670"; transcript_id "AT4G04710.1"; exon_number "5"; FPKM "0.0000000000"; frac "0.000000"; conf_lo "0.000000"; conf_hi "0.000000"; cov "0.000000";
Chr4	Cufflinks	exon	2391052	2391179	1	-	.	gene_id "CUFF.1670"; transcript_id "AT4G04710.1"; exon_number "6"; FPKM "0.0000000000"; frac "0.000000"; conf_lo "0.000000"; conf_hi "0.000000"; cov "0.000000";
Chr4	Cufflinks	exon	2391267	2391440	1	-	.	gene_id "CUFF.1670"; transcript_id "AT4G04710.1"; exon_number "7"; FPKM "0.0000000000"; frac "0.000000"; conf_lo "0.000000"; conf_hi "0.000000"; cov "0.000000";
Chr4	Cufflinks	exon	2391507	2391616	1	-	.	gene_id "CUFF.1670"; transcript_id "AT4G04710.1"; exon_number "8"; FPKM "0.0000000000"; frac "0.000000"; conf_lo "0.000000"; conf_hi "0.000000"; cov "0.000000";
Chr4	Cufflinks	exon	2391809	2391982	1	-	.	gene_id "CUFF.1670"; transcript_id "AT4G04710.1"; exon_number "9"; FPKM "0.0000000000"; frac "0.000000"; conf_lo "0.000000"; conf_hi "0.000000"; cov "0.000000";
Chr4	Cufflinks	exon	2392026	2392169	1	-	.	gene_id "CUFF.1670"; transcript_id "AT4G04710.1"; exon_number "10"; FPKM "0.0000000000"; frac "0.000000"; conf_lo "0.000000"; conf_hi "0.000000"; cov "0.000000";
Chr4	Cufflinks	exon	2392305	2392712	1	-	.	gene_id "CUFF.1670"; transcript_id "AT4G04710.1"; exon_number "11"; FPKM "0.0000000000"; frac "0.000000"; conf_lo "0.000000"; conf_hi "0.000000"; cov "0.000000";
Chr4	Cufflinks	exon	2392755	2392887	1	-	.	gene_id "CUFF.1670"; transcript_id "AT4G04710.1"; exon_number "12"; FPKM "0.0000000000"; frac "0.000000"; conf_lo "0.000000"; conf_hi "0.000000"; cov "0.000000";
Chr4	Cufflinks	transcript	2394458	2397759	1000	-	.	gene_id "CUFF.1676"; transcript_id "AT4G04720.1"; FPKM "15.1855885143"; frac "0.791667"; conf_lo "13.669633"; conf_hi "16.701544"; cov "79.263357"; full_read_support "yes";
Chr4	Cufflinks	exon	2394458	2394903	1000	-	.	gene_id "CUFF.1676"; transcript_id "AT4G04720.1"; exon_number "1"; FPKM "15.1855885143"; frac "0.791667"; conf_lo "13.669633"; conf_hi "16.701544"; cov "79.263357";
Chr4	Cufflinks	exon	2394986	2395085	1000	-	.	gene_id "CUFF.1676"; transcript_id "AT4G04720.1"; exon_number "2"; FPKM "15.1855885143"; frac "0.791667"; conf_lo "13.669633"; conf_hi "16.701544"; cov "79.263357";
Chr4	Cufflinks	exon	2395215	2395342	1000	-	.	gene_id "CUFF.1676"; transcript_id "AT4G04720.1"; exon_number "3"; FPKM "15.1855885143"; frac "0.791667"; conf_lo "13.669633"; conf_hi "16.701544"; cov "79.263357";
Chr4	Cufflinks	exon	2395426	2395593	1000	-	.	gene_id "CUFF.1676"; transcript_id "AT4G04720.1"; exon_number "4"; FPKM "15.1855885143"; frac "0.791667"; conf_lo "13.669633"; conf_hi "16.701544"; cov "79.263357";
Chr4	Cufflinks	exon	2395752	2395864	1000	-	.	gene_id "CUFF.1676"; transcript_id "AT4G04720.1"; exon_number "5"; FPKM "15.1855885143"; frac "0.791667"; conf_lo "13.669633"; conf_hi "16.701544"; cov "79.263357";
Chr4	Cufflinks	exon	2396097	2396249	1000	-	.	gene_id "CUFF.1676"; transcript_id "AT4G04720.1"; exon_number "6"; FPKM "15.1855885143"; frac "0.791667"; conf_lo "13.669633"; conf_hi "16.701544"; cov "79.263357";
Chr4	Cufflinks	exon	2396331	2396474	1000	-	.	gene_id "CUFF.1676"; transcript_id "AT4G04720.1"; exon_number "7"; FPKM "15.1855885143"; frac "0.791667"; conf_lo "13.669633"; conf_hi "16.701544"; cov "79.263357";
Chr4	Cufflinks	exon	2396929	2397759	1000	-	.	gene_id "CUFF.1676"; transcript_id "AT4G04720.1"; exon_number "8"; FPKM "15.1855885143"; frac "0.791667"; conf_lo "13.669633"; conf_hi "16.701544"; cov "79.263357";
Chr4	Cufflinks	transcript	2403609	2408737	1	-	.	gene_id "CUFF.1676"; transcript_id "AT4G04740.2"; FPKM "0.0000000000"; frac "0.000000"; conf_lo "0.000000"; conf_hi "0.049869"; cov "0.000000"; full_read_support "no";
Chr4	Cufflinks	exon	2403609	2403772	1	-	.	gene_id "CUFF.1676"; transcript_id "AT4G04740.2"; exon_number "1"; FPKM "0.0000000000"; frac "0.000000"; conf_lo "0.000000"; conf_hi "0.049869"; cov "0.000000";
Chr4	Cufflinks	exon	2404218	2404468	1	-	.	gene_id "CUFF.1676"; transcript_id "AT4G04740.2"; exon_number "2"; FPKM "0.0000000000"; frac "0.000000"; conf_lo "0.000000"; conf_hi "0.049869"; cov "0.000000";
Chr4	Cufflinks	exon	2404626	2404968	1	-	.	gene_id "CUFF.1676"; transcript_id "AT4G04740.2"; exon_number "3"; FPKM "0.0000000000"; frac "0.000000"; conf_lo "0.000000"; conf_hi "0.049869"; cov "0.000000";
Chr4	Cufflinks	exon	2405095	2405134	1	-	.	gene_id "CUFF.1676"; transcript_id "AT4G04740.2"; exon_number "4"; FPKM "0.0000000000"; frac "0.000000"; conf_lo "0.000000"; conf_hi "0.049869"; cov "0.000000";
Chr4	Cufflinks	exon	2405578	2405677	1	-	.	gene_id "CUFF.1676"; transcript_id "AT4G04740.2"; exon_number "5"; FPKM "0.0000000000"; frac "0.000000"; conf_lo "0.000000"; conf_hi "0.049869"; cov "0.000000";
Chr4	Cufflinks	exon	2405802	2405929	1	-	.	gene_id "CUFF.1676"; transcript_id "AT4G04740.2"; exon_number "6"; FPKM "0.0000000000"; frac "0.000000"; conf_lo "0.000000"; conf_hi "0.049869"; cov "0.000000";
Chr4	Cufflinks	exon	2406018	2406185	1	-	.	gene_id "CUFF.1676"; transcript_id "AT4G04740.2"; exon_number "7"; FPKM "0.0000000000"; frac "0.000000"; conf_lo "0.000000"; conf_hi "0.049869"; cov "0.000000";
Chr4	Cufflinks	exon	2406350	2406462	1	-	.	gene_id "CUFF.1676"; transcript_id "AT4G04740.2"; exon_number "8"; FPKM "0.0000000000"; frac "0.000000"; conf_lo "0.000000"; conf_hi "0.049869"; cov "0.000000";
Chr4	Cufflinks	exon	2406550	2406702	1	-	.	gene_id "CUFF.1676"; transcript_id "AT4G04740.2"; exon_number "9"; FPKM "0.0000000000"; frac "0.000000"; conf_lo "0.000000"; conf_hi "0.049869"; cov "0.000000";
Chr4	Cufflinks	exon	2406788	2406931	1	-	.	gene_id "CUFF.1676"; transcript_id "AT4G04740.2"; exon_number "10"; FPKM "0.0000000000"; frac "0.000000"; conf_lo "0.000000"; conf_hi "0.049869"; cov "0.000000";
Chr4	Cufflinks	exon	2407824	2408737	1	-	.	gene_id "CUFF.1676"; transcript_id "AT4G04740.2"; exon_number "11"; FPKM "0.0000000000"; frac "0.000000"; conf_lo "0.000000"; conf_hi "0.049869"; cov "0.000000";
Chr4	Cufflinks	transcript	2403609	2408737	176	-	.	gene_id "CUFF.1676"; transcript_id "AT4G04740.1"; FPKM "2.6786105733"; frac "0.208333"; conf_lo "2.191014"; conf_hi "3.166207"; cov "13.981392"; full_read_support "no";
Chr4	Cufflinks	exon	2403609	2403772	176	-	.	gene_id "CUFF.1676"; transcript_id "AT4G04740.1"; exon_number "1"; FPKM "2.6786105733"; frac "0.208333"; conf_lo "2.191014"; conf_hi "3.166207"; cov "13.981392";
Chr4	Cufflinks	exon	2404218	2404468	176	-	.	gene_id "CUFF.1676"; transcript_id "AT4G04740.1"; exon_number "2"; FPKM "2.6786105733"; frac "0.208333"; conf_lo "2.191014"; conf_hi "3.166207"; cov "13.981392";
Chr4	Cufflinks	exon	2404626	2405492	176	-	.	gene_id "CUFF.1676"; transcript_id "AT4G04740.1"; exon_number "3"; FPKM "2.6786105733"; frac "0.208333"; conf_lo "2.191014"; conf_hi "3.166207"; cov "13.981392";
Chr4	Cufflinks	exon	2405578	2405677	176	-	.	gene_id "CUFF.1676"; transcript_id "AT4G04740.1"; exon_number "4"; FPKM "2.6786105733"; frac "0.208333"; conf_lo "2.191014"; conf_hi "3.166207"; cov "13.981392";
Chr4	Cufflinks	exon	2405802	2405929	176	-	.	gene_id "CUFF.1676"; transcript_id "AT4G04740.1"; exon_number "5"; FPKM "2.6786105733"; frac "0.208333"; conf_lo "2.191014"; conf_hi "3.166207"; cov "13.981392";
Chr4	Cufflinks	exon	2406018	2406185	176	-	.	gene_id "CUFF.1676"; transcript_id "AT4G04740.1"; exon_number "6"; FPKM "2.6786105733"; frac "0.208333"; conf_lo "2.191014"; conf_hi "3.166207"; cov "13.981392";
Chr4	Cufflinks	exon	2406350	2406462	176	-	.	gene_id "CUFF.1676"; transcript_id "AT4G04740.1"; exon_number "7"; FPKM "2.6786105733"; frac "0.208333"; conf_lo "2.191014"; conf_hi "3.166207"; cov "13.981392";
Chr4	Cufflinks	exon	2406550	2406702	176	-	.	gene_id "CUFF.1676"; transcript_id "AT4G04740.1"; exon_number "8"; FPKM "2.6786105733"; frac "0.208333"; conf_lo "2.191014"; conf_hi "3.166207"; cov "13.981392";
Chr4	Cufflinks	exon	2406788	2406931	176	-	.	gene_id "CUFF.1676"; transcript_id "AT4G04740.1"; exon_number "9"; FPKM "2.6786105733"; frac "0.208333"; conf_lo "2.191014"; conf_hi "3.166207"; cov "13.981392";
Chr4	Cufflinks	exon	2407824	2408737	176	-	.	gene_id "CUFF.1676"; transcript_id "AT4G04740.1"; exon_number "10"; FPKM "2.6786105733"; frac "0.208333"; conf_lo "2.191014"; conf_hi "3.166207"; cov "13.981392";
Chr4	Cufflinks	transcript	2544210	2547999	1	-	.	gene_id "CUFF.1676"; transcript_id "AT4G04980.1"; FPKM "0.0000000000"; frac "0.000000"; conf_lo "0.000000"; conf_hi "0.041783"; cov "0.000000"; full_read_support "no";
Chr4	Cufflinks	exon	2544210	2544422	1	-	.	gene_id "CUFF.1676"; transcript_id "AT4G04980.1"; exon_number "1"; FPKM "0.0000000000"; frac "0.000000"; conf_lo "0.000000"; conf_hi "0.041783"; cov "0.000000";
Chr4	Cufflinks	exon	2544495	2544812	1	-	.	gene_id "CUFF.1676"; transcript_id "AT4G04980.1"; exon_number "2"; FPKM "0.0000000000"; frac "0.000000"; conf_lo "0.000000"; conf_hi "0.041783"; cov "0.000000";
Chr4	Cufflinks	exon	2544892	2545057	1	-	.	gene_id "CUFF.1676"; transcript_id "AT4G04980.1"; exon_number "3"; FPKM "0.0000000000"; frac "0.000000"; conf_lo "0.000000"; conf_hi "0.041783"; cov "0.000000";
Chr4	Cufflinks	exon	2545128	2546400	1	-	.	gene_id "CUFF.1676"; transcript_id "AT4G04980.1"; exon_number "4"; FPKM "0.0000000000"; frac "0.000000"; conf_lo "0.000000"; conf_hi "0.041783"; cov "0.000000";
Chr4	Cufflinks	exon	2546486	2546609	1	-	.	gene_id "CUFF.1676"; transcript_id "AT4G04980.1"; exon_number "5"; FPKM "0.0000000000"; frac "0.000000"; conf_lo "0.000000"; conf_hi "0.041783"; cov "0.000000";
Chr4	Cufflinks	exon	2546753	2546848	1	-	.	gene_id "CUFF.1676"; transcript_id "AT4G04980.1"; exon_number "6"; FPKM "0.0000000000"; frac "0.000000"; conf_lo "0.000000"; conf_hi "0.041783"; cov "0.000000";
Chr4	Cufflinks	exon	2546933	2547319	1	-	.	gene_id "CUFF.1676"; transcript_id "AT4G04980.1"; exon_number "7"; FPKM "0.0000000000"; frac "0.000000"; conf_lo "0.000000"; conf_hi "0.041783"; cov "0.000000";
Chr4	Cufflinks	exon	2547828	2547999	1	-	.	gene_id "CUFF.1676"; transcript_id "AT4G04980.1"; exon_number "8"; FPKM "0.0000000000"; frac "0.000000"; conf_lo "0.000000"; conf_hi "0.041783"; cov "0.000000";
Chr4	Cufflinks	transcript	2401927	2402349	1	-	.	gene_id "AT4G04730"; transcript_id "AT4G04730.1"; FPKM "0.0000000000"; frac "0.000000"; conf_lo "0.000000"; conf_hi "0.000000"; cov "0.000000"; full_read_support "no";
Chr4	Cufflinks	exon	2401927	2402349	1	-	.	gene_id "AT4G04730"; transcript_id "AT4G04730.1"; exon_number "1"; FPKM "0.0000000000"; frac "0.000000"; conf_lo "0.000000"; conf_hi "0.000000"; cov "0.000000";
Chr4	Cufflinks	transcript	2660338	2662908	1000	+	.	gene_id "CUFF.1677"; transcript_id "AT4G05150.1"; FPKM "30.2708938153"; frac "1.000000"; conf_lo "27.733103"; conf_hi "32.808685"; cov "157.814225"; full_read_support "yes";
Chr4	Cufflinks	exon	2660338	2660660	1000	+	.	gene_id "CUFF.1677"; transcript_id "AT4G05150.1"; exon_number "1"; FPKM "30.2708938153"; frac "1.000000"; conf_lo "27.733103"; conf_hi "32.808685"; cov "157.814225";
Chr4	Cufflinks	exon	2661564	2662908	1000	+	.	gene_id "CUFF.1677"; transcript_id "AT4G05150.1"; exon_number "2"; FPKM "30.2708938153"; frac "1.000000"; conf_lo "27.733103"; conf_hi "32.808685"; cov "157.814225";
Chr4	Cufflinks	transcript	2412754	2413328	1000	-	.	gene_id "AT4G04745"; transcript_id "AT4G04745.1"; FPKM "14.3460637860"; frac "1.000000"; conf_lo "11.222461"; conf_hi "17.469667"; cov "74.882980"; full_read_support "yes";
Chr4	Cufflinks	exon	2412754	2413328	1000	-	.	gene_id "AT4G04745"; transcript_id "AT4G04745.1"; exon_number "1"; FPKM "14.3460637860"; frac "1.000000"; conf_lo "11.222461"; conf_hi "17.469667"; cov "74.882980";
Chr4	Cufflinks	transcript	2417888	2422624	1	+	.	gene_id "CUFF.1678"; transcript_id "AT4G04750.1"; FPKM "0.0000000000"; frac "0.000000"; conf_lo "0.000000"; conf_hi "0.089228"; cov "0.000000"; full_read_support "no";
Chr4	Cufflinks	exon	2417888	2417931	1	+	.	gene_id "CUFF.1678"; transcript_id "AT4G04750.1"; exon_number "1"; FPKM "0.0000000000"; frac "0.000000"; conf_lo "0.000000"; conf_hi "0.089228"; cov "0.000000";
Chr4	Cufflinks	exon	2418101	2418268	1	+	.	gene_id "CUFF.1678"; transcript_id "AT4G04750.1"; exon_number "2"; FPKM "0.0000000000"; frac "0.000000"; conf_lo "0.000000"; conf_hi "0.089228"; cov "0.000000";
Chr4	Cufflinks	exon	2418386	2418448	1	+	.	gene_id "CUFF.1678"; transcript_id "AT4G04750.1"; exon_number "3"; FPKM "0.0000000000"; frac "0.000000"; conf_lo "0.000000"; conf_hi "0.089228"; cov "0.000000";
Chr4	Cufflinks	exon	2418570	2418659	1	+	.	gene_id "CUFF.1678"; transcript_id "AT4G04750.1"; exon_number "4"; FPKM "0.0000000000"; frac "0.000000"; conf_lo "0.000000"; conf_hi "0.089228"; cov "0.000000";
Chr4	Cufflinks	exon	2418760	2418819	1	+	.	gene_id "CUFF.1678"; transcript_id "AT4G04750.1"; exon_number "5"; FPKM "0.0000000000"; frac "0.000000"; conf_lo "0.000000"; conf_hi "0.089228"; cov "0.000000";
Chr4	Cufflinks	exon	2418945	2419010	1	+	.	gene_id "CUFF.1678"; transcript_id "AT4G04750.1"; exon_number "6"; FPKM "0.0000000000"; frac "0.000000"; conf_lo "0.000000"; conf_hi "0.089228"; cov "0.000000";
Chr4	Cufflinks	exon	2419612	2419677	1	+	.	gene_id "CUFF.1678"; transcript_id "AT4G04750.1"; exon_number "7"; FPKM "0.0000000000"; frac "0.000000"; conf_lo "0.000000"; conf_hi "0.089228"; cov "0.000000";
Chr4	Cufflinks	exon	2419762	2419837	1	+	.	gene_id "CUFF.1678"; transcript_id "AT4G04750.1"; exon_number "8"; FPKM "0.0000000000"; frac "0.000000"; conf_lo "0.000000"; conf_hi "0.089228"; cov "0.000000";
Chr4	Cufflinks	exon	2419955	2420019	1	+	.	gene_id "CUFF.1678"; transcript_id "AT4G04750.1"; exon_number "9"; FPKM "0.0000000000"; frac "0.000000"; conf_lo "0.000000"; conf_hi "0.089228"; cov "0.000000";
Chr4	Cufflinks	exon	2420722	2420814	1	+	.	gene_id "CUFF.1678"; transcript_id "AT4G04750.1"; exon_number "10"; FPKM "0.0000000000"; frac "0.000000"; conf_lo "0.000000"; conf_hi "0.089228"; cov "0.000000";
Chr4	Cufflinks	exon	2420905	2420991	1	+	.	gene_id "CUFF.1678"; transcript_id "AT4G04750.1"; exon_number "11"; FPKM "0.0000000000"; frac "0.000000"; conf_lo "0.000000"; conf_hi "0.089228"; cov "0.000000";
Chr4	Cufflinks	exon	2421086	2421170	1	+	.	gene_id "CUFF.1678"; transcript_id "AT4G04750.1"; exon_number "12"; FPKM "0.0000000000"; frac "0.000000"; conf_lo "0.000000"; conf_hi "0.089228"; cov "0.000000";
Chr4	Cufflinks	exon	2421246	2421289	1	+	.	gene_id "CUFF.1678"; transcript_id "AT4G04750.1"; exon_number "13"; FPKM "0.0000000000"; frac "0.000000"; conf_lo "0.000000"; conf_hi "0.089228"; cov "0.000000";
Chr4	Cufflinks	exon	2421372	2421434	1	+	.	gene_id "CUFF.1678"; transcript_id "AT4G04750.1"; exon_number "14"; FPKM "0.0000000000"; frac "0.000000"; conf_lo "0.000000"; conf_hi "0.089228"; cov "0.000000";
Chr4	Cufflinks	exon	2421551	2421610	1	+	.	gene_id "CUFF.1678"; transcript_id "AT4G04750.1"; exon_number "15"; FPKM "0.0000000000"; frac "0.000000"; conf_lo "0.000000"; conf_hi "0.089228"; cov "0.000000";
Chr4	Cufflinks	exon	2421698	2421751	1	+	.	gene_id "CUFF.1678"; transcript_id "AT4G04750.1"; exon_number "16"; FPKM "0.0000000000"; frac "0.000000"; conf_lo "0.000000"; conf_hi "0.089228"; cov "0.000000";
Chr4	Cufflinks	exon	2421856	2421915	1	+	.	gene_id "CUFF.1678"; transcript_id "AT4G04750.1"; exon_number "17"; FPKM "0.0000000000"; frac "0.000000"; conf_lo "0.000000"; conf_hi "0.089228"; cov "0.000000";
Chr4	Cufflinks	exon	2421993	2422107	1	+	.	gene_id "CUFF.1678"; transcript_id "AT4G04750.1"; exon_number "18"; FPKM "0.0000000000"; frac "0.000000"; conf_lo "0.000000"; conf_hi "0.089228"; cov "0.000000";
Chr4	Cufflinks	exon	2422482	2422624	1	+	.	gene_id "CUFF.1678"; transcript_id "AT4G04750.1"; exon_number "19"; FPKM "0.0000000000"; frac "0.000000"; conf_lo "0.000000"; conf_hi "0.089228"; cov "0.000000";
Chr4	Cufflinks	transcript	2424164	2427769	1	+	.	gene_id "CUFF.1678"; transcript_id "AT4G04760.1"; FPKM "0.0000000000"; frac "0.000000"; conf_lo "0.000000"; conf_hi "0.081811"; cov "0.000000"; full_read_support "no";
Chr4	Cufflinks	exon	2424164	2424307	1	+	.	gene_id "CUFF.1678"; transcript_id "AT4G04760.1"; exon_number "1"; FPKM "0.0000000000"; frac "0.000000"; conf_lo "0.000000"; conf_hi "0.081811"; cov "0.000000";
Chr4	Cufflinks	exon	2424392	2424458	1	+	.	gene_id "CUFF.1678"; transcript_id "AT4G04760.1"; exon_number "2"; FPKM "0.0000000000"; frac "0.000000"; conf_lo "0.000000"; conf_hi "0.081811"; cov "0.000000";
Chr4	Cufflinks	exon	2424552	2424613	1	+	.	gene_id "CUFF.1678"; transcript_id "AT4G04760.1"; exon_number "3"; FPKM "0.0000000000"; frac "0.000000"; conf_lo "0.000000"; conf_hi "0.081811"; cov "0.000000";
Chr4	Cufflinks	exon	2424760	2424819	1	+	.	gene_id "CUFF.1678"; transcript_id "AT4G04760.1"; exon_number "4"; FPKM "0.0000000000"; frac "0.000000"; conf_lo "0.000000"; conf_hi "0.081811"; cov "0.000000";
Chr4	Cufflinks	exon	2424945	2425010	1	+	.	gene_id "CUFF.1678"; transcript_id "AT4G04760.1"; exon_number "5"; FPKM "0.0000000000"; frac "0.000000"; conf_lo "0.000000"; conf_hi "0.081811"; cov "0.000000";
Chr4	Cufflinks	exon	2425214	2425279	1	+	.	gene_id "CUFF.1678"; transcript_id "AT4G04760.1"; exon_number "6"; FPKM "0.0000000000"; frac "0.000000"; conf_lo "0.000000"; conf_hi "0.081811"; cov "0.000000";
Chr4	Cufflinks	exon	2425357	2425432	1	+	.	gene_id "CUFF.1678"; transcript_id "AT4G04760.1"; exon_number "7"; FPKM "0.0000000000"; frac "0.000000"; conf_lo "0.000000"; conf_hi "0.081811"; cov "0.000000";
Chr4	Cufflinks	exon	2425532	2425596	1	+	.	gene_id "CUFF.1678"; transcript_id "AT4G04760.1"; exon_number "8"; FPKM "0.0000000000"; frac "0.000000"; conf_lo "0.000000"; conf_hi "0.081811"; cov "0.000000";
Chr4	Cufflinks	exon	2425682	2425774	1	+	.	gene_id "CUFF.1678"; transcript_id "AT4G04760.1"; exon_number "9"; FPKM "0.0000000000"; frac "0.000000"; conf_lo "0.000000"; conf_hi "0.081811"; cov "0.000000";
Chr4	Cufflinks	exon	2426051	2426140	1	+	.	gene_id "CUFF.1678"; transcript_id "AT4G04760.1"; exon_number "10"; FPKM "0.0000000000"; frac "0.000000"; conf_lo "0.000000"; conf_hi "0.081811"; cov "0.000000";
Chr4	Cufflinks	exon	2426238	2426322	1	+	.	gene_id "CUFF.1678"; transcript_id "AT4G04760.1"; exon_number "11"; FPKM "0.0000000000"; frac "0.000000"; conf_lo "0.000000"; conf_hi "0.081811"; cov "0.000000";
Chr4	Cufflinks	exon	2426421	2426464	1	+	.	gene_id "CUFF.1678"; transcript_id "AT4G04760.1"; exon_number "12"; FPKM "0.0000000000"; frac "0.000000"; conf_lo "0.000000"; conf_hi "0.081811"; cov "0.000000";
Chr4	Cufflinks	exon	2426560	2426608	1	+	.	gene_id "CUFF.1678"; transcript_id "AT4G04760.1"; exon_number "13"; FPKM "0.0000000000"; frac "0.000000"; conf_lo "0.000000"; conf_hi "0.081811"; cov "0.000000";
Chr4	Cufflinks	exon	2426720	2426784	1	+	.	gene_id "CUFF.1678"; transcript_id "AT4G04760.1"; exon_number "14"; FPKM "0.0000000000"; frac "0.000000"; conf_lo "0.000000"; conf_hi "0.081811"; cov "0.000000";
Chr4	Cufflinks	exon	2426873	2426926	1	+	.	gene_id "CUFF.1678"; transcript_id "AT4G04760.1"; exon_number "15"; FPKM "0.0000000000"; frac "0.000000"; conf_lo "0.000000"; conf_hi "0.081811"; cov "0.000000";
Chr4	Cufflinks	exon	2427106	2427165	1	+	.	gene_id "CUFF.1678"; transcript_id "AT4G04760.1"; exon_number "16"; FPKM "0.0000000000"; frac "0.000000"; conf_lo "0.000000"; conf_hi "0.081811"; cov "0.000000";
Chr4	Cufflinks	exon	2427408	2427522	1	+	.	gene_id "CUFF.1678"; transcript_id "AT4G04760.1"; exon_number "17"; FPKM "0.0000000000"; frac "0.000000"; conf_lo "0.000000"; conf_hi "0.081811"; cov "0.000000";
Chr4	Cufflinks	exon	2427627	2427769	1	+	.	gene_id "CUFF.1678"; transcript_id "AT4G04760.1"; exon_number "18"; FPKM "0.0000000000"; frac "0.000000"; conf_lo "0.000000"; conf_hi "0.081811"; cov "0.000000";
Chr4	Cufflinks	transcript	2427799	2429850	1000	-	.	gene_id "CUFF.1679"; transcript_id "AT4G04770.1"; FPKM "27.4610824994"; frac "1.000000"; conf_lo "25.220507"; conf_hi "29.701658"; cov "143.338919"; full_read_support "yes";
Chr4	Cufflinks	exon	2427799	2428216	1000	-	.	gene_id "CUFF.1679"; transcript_id "AT4G04770.1"; exon_number "1"; FPKM "27.4610824994"; frac "1.000000"; conf_lo "25.220507"; conf_hi "29.701658"; cov "143.338919";
Chr4	Cufflinks	exon	2428331	2429850	1000	-	.	gene_id "CUFF.1679"; transcript_id "AT4G04770.1"; exon_number "2"; FPKM "27.4610824994"; frac "1.000000"; conf_lo "25.220507"; conf_hi "29.701658"; cov "143.338919";
Chr4	Cufflinks	transcript	2431024	2431702	1	+	.	gene_id "AT4G04775"; transcript_id "AT4G04775.1"; FPKM "0.0000000000"; frac "0.000000"; conf_lo "0.000000"; conf_hi "0.000000"; cov "0.000000"; full_read_support "no";
Chr4	Cufflinks	exon	2431024	2431284	1	+	.	gene_id "AT4G04775"; transcript_id "AT4G04775.1"; exon_number "1"; FPKM "0.0000000000"; frac "0.000000"; conf_lo "0.000000"; conf_hi "0.000000"; cov "0.000000";
Chr4	Cufflinks	exon	2431355	2431630	1	+	.	gene_id "AT4G04775"; transcript_id "AT4G04775.1"; exon_number "2"; FPKM "0.0000000000"; frac "0.000000"; conf_lo "0.000000"; conf_hi "0.000000"; cov "0.000000";
Chr4	Cufflinks	exon	2431684	2431702	1	+	.	gene_id "AT4G04775"; transcript_id "AT4G04775.1"; exon_number "3"; FPKM "0.0000000000"; frac "0.000000"; conf_lo "0.000000"; conf_hi "0.000000"; cov "0.000000";
Chr4	Cufflinks	transcript	2432309	2433550	1000	+	.	gene_id "AT4G04780"; transcript_id "AT4G04780.1"; FPKM "10.8939828567"; frac "1.000000"; conf_lo "8.415634"; conf_hi "13.372332"; cov "56.903793"; full_read_support "yes";
Chr4	Cufflinks	exon	2432309	2432362	1000	+	.	gene_id "AT4G04780"; transcript_id "AT4G04780.1"; exon_number "1"; FPKM "10.8939828567"; frac "1.000000"; conf_lo "8.415634"; conf_hi "13.372332"; cov "56.903793";
Chr4	Cufflinks	exon	2432645	2432955	1000	+	.	gene_id "AT4G04780"; transcript_id "AT4G04780.1"; exon_number "2"; FPKM "10.8939828567"; frac "1.000000"; conf_lo "8.415634"; conf_hi "13.372332"; cov "56.903793";
Chr4	Cufflinks	exon	2433040	2433091	1000	+	.	gene_id "AT4G04780"; transcript_id "AT4G04780.1"; exon_number "3"; FPKM "10.8939828567"; frac "1.000000"; conf_lo "8.415634"; conf_hi "13.372332"; cov "56.903793";
Chr4	Cufflinks	exon	2433321	2433550	1000	+	.	gene_id "AT4G04780"; transcript_id "AT4G04780.1"; exon_number "4"; FPKM "10.8939828567"; frac "1.000000"; conf_lo "8.415634"; conf_hi "13.372332"; cov "56.903793";
Chr4	Cufflinks	transcript	2434657	2439403	1000	-	.	gene_id "CUFF.1680"; transcript_id "CUFF.1680.1"; FPKM "0.7274046729"; frac "0.869076"; conf_lo "0.469182"; conf_hi "0.985627"; cov "3.799691"; full_read_support "no";
Chr4	Cufflinks	exon	2434657	2435184	1000	-	.	gene_id "CUFF.1680"; transcript_id "CUFF.1680.1"; exon_number "1"; FPKM "0.7274046729"; frac "0.869076"; conf_lo "0.469182"; conf_hi "0.985627"; cov "3.799691";
Chr4	Cufflinks	exon	2435446	2435663	1000	-	.	gene_id "CUFF.1680"; transcript_id "CUFF.1680.1"; exon_number "2"; FPKM "0.7274046729"; frac "0.869076"; conf_lo "0.469182"; conf_hi "0.985627"; cov "3.799691";
Chr4	Cufflinks	exon	2435950	2436028	1000	-	.	gene_id "CUFF.1680"; transcript_id "CUFF.1680.1"; exon_number "3"; FPKM "0.7274046729"; frac "0.869076"; conf_lo "0.469182"; conf_hi "0.985627"; cov "3.799691";
Chr4	Cufflinks	exon	2436117	2436491	1000	-	.	gene_id "CUFF.1680"; transcript_id "CUFF.1680.1"; exon_number "4"; FPKM "0.7274046729"; frac "0.869076"; conf_lo "0.469182"; conf_hi "0.985627"; cov "3.799691";
Chr4	Cufflinks	exon	2436586	2436690	1000	-	.	gene_id "CUFF.1680"; transcript_id "CUFF.1680.1"; exon_number "5"; FPKM "0.7274046729"; frac "0.869076"; conf_lo "0.469182"; conf_hi "0.985627"; cov "3.799691";
Chr4	Cufflinks	exon	2436839	2436958	1000	-	.	gene_id "CUFF.1680"; transcript_id "CUFF.1680.1"; exon_number "6"; FPKM "0.7274046729"; frac "0.869076"; conf_lo "0.469182"; conf_hi "0.985627"; cov "3.799691";
Chr4	Cufflinks	exon	2437080	2437178	1000	-	.	gene_id "CUFF.1680"; transcript_id "CUFF.1680.1"; exon_number "7"; FPKM "0.7274046729"; frac "0.869076"; conf_lo "0.469182"; conf_hi "0.985627"; cov "3.799691";
Chr4	Cufflinks	exon	2437300	2437395	1000	-	.	gene_id "CUFF.1680"; transcript_id "CUFF.1680.1"; exon_number "8"; FPKM "0.7274046729"; frac "0.869076"; conf_lo "0.469182"; conf_hi "0.985627"; cov "3.799691";
Chr4	Cufflinks	exon	2437494	2437607	1000	-	.	gene_id "CUFF.1680"; transcript_id "CUFF.1680.1"; exon_number "9"; FPKM "0.7274046729"; frac "0.869076"; conf_lo "0.469182"; conf_hi "0.985627"; cov "3.799691";
Chr4	Cufflinks	exon	2437690	2437797	1000	-	.	gene_id "CUFF.1680"; transcript_id "CUFF.1680.1"; exon_number "10"; FPKM "0.7274046729"; frac "0.869076"; conf_lo "0.469182"; conf_hi "0.985627"; cov "3.799691";
Chr4	Cufflinks	exon	2437907	2437971	1000	-	.	gene_id "CUFF.1680"; transcript_id "CUFF.1680.1"; exon_number "11"; FPKM "0.7274046729"; frac "0.869076"; conf_lo "0.469182"; conf_hi "0.985627"; cov "3.799691";
Chr4	Cufflinks	exon	2438060	2438239	1000	-	.	gene_id "CUFF.1680"; transcript_id "CUFF.1680.1"; exon_number "12"; FPKM "0.7274046729"; frac "0.869076"; conf_lo "0.469182"; conf_hi "0.985627"; cov "3.799691";
Chr4	Cufflinks	exon	2438329	2439053	1000	-	.	gene_id "CUFF.1680"; transcript_id "CUFF.1680.1"; exon_number "13"; FPKM "0.7274046729"; frac "0.869076"; conf_lo "0.469182"; conf_hi "0.985627"; cov "3.799691";
Chr4	Cufflinks	exon	2439188	2439403	1000	-	.	gene_id "CUFF.1680"; transcript_id "CUFF.1680.1"; exon_number "14"; FPKM "0.7274046729"; frac "0.869076"; conf_lo "0.469182"; conf_hi "0.985627"; cov "3.799691";
Chr4	Cufflinks	transcript	2434907	2439403	175	-	.	gene_id "CUFF.1680"; transcript_id "AT4G04790.1"; FPKM "0.1279034553"; frac "0.130924"; conf_lo "0.000000"; conf_hi "0.270869"; cov "0.668120"; full_read_support "no";
Chr4	Cufflinks	exon	2434907	2435184	175	-	.	gene_id "CUFF.1680"; transcript_id "AT4G04790.1"; exon_number "1"; FPKM "0.1279034553"; frac "0.130924"; conf_lo "0.000000"; conf_hi "0.270869"; cov "0.668120";
Chr4	Cufflinks	exon	2435446	2435663	175	-	.	gene_id "CUFF.1680"; transcript_id "AT4G04790.1"; exon_number "2"; FPKM "0.1279034553"; frac "0.130924"; conf_lo "0.000000"; conf_hi "0.270869"; cov "0.668120";
Chr4	Cufflinks	exon	2435950	2436028	175	-	.	gene_id "CUFF.1680"; transcript_id "AT4G04790.1"; exon_number "3"; FPKM "0.1279034553"; frac "0.130924"; conf_lo "0.000000"; conf_hi "0.270869"; cov "0.668120";
Chr4	Cufflinks	exon	2436117	2436244	175	-	.	gene_id "CUFF.1680"; transcript_id "AT4G04790.1"; exon_number "4"; FPKM "0.1279034553"; frac "0.130924"; conf_lo "0.000000"; conf_hi "0.270869"; cov "0.668120";
Chr4	Cufflinks	exon	2436327	2436491	175	-	.	gene_id "CUFF.1680"; transcript_id "AT4G04790.1"; exon_number "5"; FPKM "0.1279034553"; frac "0.130924"; conf_lo "0.000000"; conf_hi "0.270869"; cov "0.668120";
Chr4	Cufflinks	exon	2436586	2436690	175	-	.	gene_id "CUFF.1680"; transcript_id "AT4G04790.1"; exon_number "6"; FPKM "0.1279034553"; frac "0.130924"; conf_lo "0.000000"; conf_hi "0.270869"; cov "0.668120";
Chr4	Cufflinks	exon	2436839	2436958	175	-	.	gene_id "CUFF.1680"; transcript_id "AT4G04790.1"; exon_number "7"; FPKM "0.1279034553"; frac "0.130924"; conf_lo "0.000000"; conf_hi "0.270869"; cov "0.668120";
Chr4	Cufflinks	exon	2437080	2437178	175	-	.	gene_id "CUFF.1680"; transcript_id "AT4G04790.1"; exon_number "8"; FPKM "0.1279034553"; frac "0.130924"; conf_lo "0.000000"; conf_hi "0.270869"; cov "0.668120";
Chr4	Cufflinks	exon	2437300	2437395	175	-	.	gene_id "CUFF.1680"; transcript_id "AT4G04790.1"; exon_number "9"; FPKM "0.1279034553"; frac "0.130924"; conf_lo "0.000000"; conf_hi "0.270869"; cov "0.668120";
Chr4	Cufflinks	exon	2437494	2437607	175	-	.	gene_id "CUFF.1680"; transcript_id "AT4G04790.1"; exon_number "10"; FPKM "0.1279034553"; frac "0.130924"; conf_lo "0.000000"; conf_hi "0.270869"; cov "0.668120";
Chr4	Cufflinks	exon	2437690	2437797	175	-	.	gene_id "CUFF.1680"; transcript_id "AT4G04790.1"; exon_number "11"; FPKM "0.1279034553"; frac "0.130924"; conf_lo "0.000000"; conf_hi "0.270869"; cov "0.668120";
Chr4	Cufflinks	exon	2437907	2437971	175	-	.	gene_id "CUFF.1680"; transcript_id "AT4G04790.1"; exon_number "12"; FPKM "0.1279034553"; frac "0.130924"; conf_lo "0.000000"; conf_hi "0.270869"; cov "0.668120";
Chr4	Cufflinks	exon	2438060	2438239	175	-	.	gene_id "CUFF.1680"; transcript_id "AT4G04790.1"; exon_number "13"; FPKM "0.1279034553"; frac "0.130924"; conf_lo "0.000000"; conf_hi "0.270869"; cov "0.668120";
Chr4	Cufflinks	exon	2438329	2438934	175	-	.	gene_id "CUFF.1680"; transcript_id "AT4G04790.1"; exon_number "14"; FPKM "0.1279034553"; frac "0.130924"; conf_lo "0.000000"; conf_hi "0.270869"; cov "0.668120";
Chr4	Cufflinks	exon	2439006	2439053	175	-	.	gene_id "CUFF.1680"; transcript_id "AT4G04790.1"; exon_number "15"; FPKM "0.1279034553"; frac "0.130924"; conf_lo "0.000000"; conf_hi "0.270869"; cov "0.668120";
Chr4	Cufflinks	exon	2439188	2439403	175	-	.	gene_id "CUFF.1680"; transcript_id "AT4G04790.1"; exon_number "16"; FPKM "0.1279034553"; frac "0.130924"; conf_lo "0.000000"; conf_hi "0.270869"; cov "0.668120";
Chr4	Cufflinks	transcript	2439546	2441205	1000	+	.	gene_id "CUFF.1681"; transcript_id "AT4G04800.1"; FPKM "12.0998747852"; frac "1.000000"; conf_lo "9.888163"; conf_hi "14.311587"; cov "63.133928"; full_read_support "yes";
Chr4	Cufflinks	exon	2439546	2439788	1000	+	.	gene_id "CUFF.1681"; transcript_id "AT4G04800.1"; exon_number "1"; FPKM "12.0998747852"; frac "1.000000"; conf_lo "9.888163"; conf_hi "14.311587"; cov "63.133928";
Chr4	Cufflinks	exon	2440517	2440673	1000	+	.	gene_id "CUFF.1681"; transcript_id "AT4G04800.1"; exon_number "2"; FPKM "12.0998747852"; frac "1.000000"; conf_lo "9.888163"; conf_hi "14.311587"; cov "63.133928";
Chr4	Cufflinks	exon	2440779	2441205	1000	+	.	gene_id "CUFF.1681"; transcript_id "AT4G04800.1"; exon_number "3"; FPKM "12.0998747852"; frac "1.000000"; conf_lo "9.888163"; conf_hi "14.311587"; cov "63.133928";
Chr4	Cufflinks	transcript	2441327	2442567	1000	+	.	gene_id "AT4G04810"; transcript_id "AT4G04810.1"; FPKM "1.3846938857"; frac "1.000000"; conf_lo "0.205440"; conf_hi "2.563948"; cov "7.212459"; full_read_support "yes";
Chr4	Cufflinks	exon	2441327	2441509	1000	+	.	gene_id "AT4G04810"; transcript_id "AT4G04810.1"; exon_number "1"; FPKM "1.3846938857"; frac "1.000000"; conf_lo "0.205440"; conf_hi "2.563948"; cov "7.212459";
Chr4	Cufflinks	exon	2442147	2442303	1000	+	.	gene_id "AT4G04810"; transcript_id "AT4G04810.1"; exon_number "2"; FPKM "1.3846938857"; frac "1.000000"; conf_lo "0.205440"; conf_hi "2.563948"; cov "7.212459";
Chr4	Cufflinks	exon	2442403	2442567	1000	+	.	gene_id "AT4G04810"; transcript_id "AT4G04810.1"; exon_number "3"; FPKM "1.3846938857"; frac "1.000000"; conf_lo "0.205440"; conf_hi "2.563948"; cov "7.212459";
Chr4	Cufflinks	transcript	2443692	2444510	1	-	.	gene_id "AT4G04820"; transcript_id "AT4G04820.1"; FPKM "0.0000000000"; frac "0.000000"; conf_lo "0.000000"; conf_hi "0.000000"; cov "0.000000"; full_read_support "no";
Chr4	Cufflinks	exon	2443692	2443965	1	-	.	gene_id "AT4G04820"; transcript_id "AT4G04820.1"; exon_number "1"; FPKM "0.0000000000"; frac "0.000000"; conf_lo "0.000000"; conf_hi "0.000000"; cov "0.000000";
Chr4	Cufflinks	exon	2444023	2444510	1	-	.	gene_id "AT4G04820"; transcript_id "AT4G04820.1"; exon_number "2"; FPKM "0.0000000000"; frac "0.000000"; conf_lo "0.000000"; conf_hi "0.000000"; cov "0.000000";
Chr4	Cufflinks	transcript	2445794	2447061	1	+	.	gene_id "CUFF.1682"; transcript_id "AT4G04830.2"; FPKM "0.0000000000"; frac "0.000000"; conf_lo "0.000000"; conf_hi "0.243203"; cov "0.000000"; full_read_support "no";
Chr4	Cufflinks	exon	2445794	2445969	1	+	.	gene_id "CUFF.1682"; transcript_id "AT4G04830.2"; exon_number "1"; FPKM "0.0000000000"; frac "0.000000"; conf_lo "0.000000"; conf_hi "0.243203"; cov "0.000000";
Chr4	Cufflinks	exon	2446452	2446608	1	+	.	gene_id "CUFF.1682"; transcript_id "AT4G04830.2"; exon_number "2"; FPKM "0.0000000000"; frac "0.000000"; conf_lo "0.000000"; conf_hi "0.243203"; cov "0.000000";
Chr4	Cufflinks	exon	2446708	2447061	1	+	.	gene_id "CUFF.1682"; transcript_id "AT4G04830.2"; exon_number "3"; FPKM "0.0000000000"; frac "0.000000"; conf_lo "0.000000"; conf_hi "0.243203"; cov "0.000000";
Chr4	Cufflinks	transcript	2445859	2447086	1000	+	.	gene_id "CUFF.1682"; transcript_id "AT4G04830.1"; FPKM "29.3187598517"; frac "1.000000"; conf_lo "25.274058"; conf_hi "33.363462"; cov "153.051190"; full_read_support "yes";
Chr4	Cufflinks	exon	2445859	2445999	1000	+	.	gene_id "CUFF.1682"; transcript_id "AT4G04830.1"; exon_number "1"; FPKM "29.3187598517"; frac "1.000000"; conf_lo "25.274058"; conf_hi "33.363462"; cov "153.051190";
Chr4	Cufflinks	exon	2446452	2446608	1000	+	.	gene_id "CUFF.1682"; transcript_id "AT4G04830.1"; exon_number "2"; FPKM "29.3187598517"; frac "1.000000"; conf_lo "25.274058"; conf_hi "33.363462"; cov "153.051190";
Chr4	Cufflinks	exon	2446708	2447086	1000	+	.	gene_id "CUFF.1682"; transcript_id "AT4G04830.1"; exon_number "3"; FPKM "29.3187598517"; frac "1.000000"; conf_lo "25.274058"; conf_hi "33.363462"; cov "153.051190";
Chr4	Cufflinks	transcript	2449560	2451589	1000	+	.	gene_id "CUFF.1683"; transcript_id "AT4G04840.1"; FPKM "6.9829101133"; frac "1.000000"; conf_lo "5.340496"; conf_hi "8.625324"; cov "36.448061"; full_read_support "yes";
Chr4	Cufflinks	exon	2449560	2449669	1000	+	.	gene_id "CUFF.1683"; transcript_id "AT4G04840.1"; exon_number "1"; FPKM "6.9829101133"; frac "1.000000"; conf_lo "5.340496"; conf_hi "8.625324"; cov "36.448061";
Chr4	Cufflinks	exon	2449748	2449882	1000	+	.	gene_id "CUFF.1683"; transcript_id "AT4G04840.1"; exon_number "2"; FPKM "6.9829101133"; frac "1.000000"; conf_lo "5.340496"; conf_hi "8.625324"; cov "36.448061";
Chr4	Cufflinks	exon	2450004	2450160	1000	+	.	gene_id "CUFF.1683"; transcript_id "AT4G04840.1"; exon_number "3"; FPKM "6.9829101133"; frac "1.000000"; conf_lo "5.340496"; conf_hi "8.625324"; cov "36.448061";
Chr4	Cufflinks	exon	2451144	2451589	1000	+	.	gene_id "CUFF.1683"; transcript_id "AT4G04840.1"; exon_number "4"; FPKM "6.9829101133"; frac "1.000000"; conf_lo "5.340496"; conf_hi "8.625324"; cov "36.448061";
Chr4	Cufflinks	transcript	2452664	2457767	250	+	.	gene_id "CUFF.1684"; transcript_id "CUFF.1684.1"; FPKM "0.8041295822"; frac "0.150971"; conf_lo "0.520266"; conf_hi "1.087993"; cov "4.199267"; full_read_support "yes";
Chr4	Cufflinks	exon	2452664	2453224	250	+	.	gene_id "CUFF.1684"; transcript_id "CUFF.1684.1"; exon_number "1"; FPKM "0.8041295822"; frac "0.150971"; conf_lo "0.520266"; conf_hi "1.087993"; cov "4.199267";
Chr4	Cufflinks	exon	2453346	2453681	250	+	.	gene_id "CUFF.1684"; transcript_id "CUFF.1684.1"; exon_number "2"; FPKM "0.8041295822"; frac "0.150971"; conf_lo "0.520266"; conf_hi "1.087993"; cov "4.199267";
Chr4	Cufflinks	exon	2453768	2453869	250	+	.	gene_id "CUFF.1684"; transcript_id "CUFF.1684.1"; exon_number "3"; FPKM "0.8041295822"; frac "0.150971"; conf_lo "0.520266"; conf_hi "1.087993"; cov "4.199267";
Chr4	Cufflinks	exon	2453955	2454366	250	+	.	gene_id "CUFF.1684"; transcript_id "CUFF.1684.1"; exon_number "4"; FPKM "0.8041295822"; frac "0.150971"; conf_lo "0.520266"; conf_hi "1.087993"; cov "4.199267";
Chr4	Cufflinks	exon	2454561	2454638	250	+	.	gene_id "CUFF.1684"; transcript_id "CUFF.1684.1"; exon_number "5"; FPKM "0.8041295822"; frac "0.150971"; conf_lo "0.520266"; conf_hi "1.087993"; cov "4.199267";
Chr4	Cufflinks	exon	2454750	2455059	250	+	.	gene_id "CUFF.1684"; transcript_id "CUFF.1684.1"; exon_number "6"; FPKM "0.8041295822"; frac "0.150971"; conf_lo "0.520266"; conf_hi "1.087993"; cov "4.199267";
Chr4	Cufflinks	exon	2455188	2455301	250	+	.	gene_id "CUFF.1684"; transcript_id "CUFF.1684.1"; exon_number "7"; FPKM "0.8041295822"; frac "0.150971"; conf_lo "0.520266"; conf_hi "1.087993"; cov "4.199267";
Chr4	Cufflinks	exon	2455431	2455532	250	+	.	gene_id "CUFF.1684"; transcript_id "CUFF.1684.1"; exon_number "8"; FPKM "0.8041295822"; frac "0.150971"; conf_lo "0.520266"; conf_hi "1.087993"; cov "4.199267";
Chr4	Cufflinks	exon	2455614	2455748	250	+	.	gene_id "CUFF.1684"; transcript_id "CUFF.1684.1"; exon_number "9"; FPKM "0.8041295822"; frac "0.150971"; conf_lo "0.520266"; conf_hi "1.087993"; cov "4.199267";
Chr4	Cufflinks	exon	2455847	2456028	250	+	.	gene_id "CUFF.1684"; transcript_id "CUFF.1684.1"; exon_number "10"; FPKM "0.8041295822"; frac "0.150971"; conf_lo "0.520266"; conf_hi "1.087993"; cov "4.199267";
Chr4	Cufflinks	exon	2456138	2456273	250	+	.	gene_id "CUFF.1684"; transcript_id "CUFF.1684.1"; exon_number "11"; FPKM "0.8041295822"; frac "0.150971"; conf_lo "0.520266"; conf_hi "1.087993"; cov "4.199267";
Chr4	Cufflinks	exon	2456355	2456426	250	+	.	gene_id "CUFF.1684"; transcript_id "CUFF.1684.1"; exon_number "12"; FPKM "0.8041295822"; frac "0.150971"; conf_lo "0.520266"; conf_hi "1.087993"; cov "4.199267";
Chr4	Cufflinks	exon	2456500	2456595	250	+	.	gene_id "CUFF.1684"; transcript_id "CUFF.1684.1"; exon_number "13"; FPKM "0.8041295822"; frac "0.150971"; conf_lo "0.520266"; conf_hi "1.087993"; cov "4.199267";
Chr4	Cufflinks	exon	2456685	2457767	250	+	.	gene_id "CUFF.1684"; transcript_id "CUFF.1684.1"; exon_number "14"; FPKM "0.8041295822"; frac "0.150971"; conf_lo "0.520266"; conf_hi "1.087993"; cov "4.199267";
Chr4	Cufflinks	transcript	2452664	2457767	456	+	.	gene_id "CUFF.1684"; transcript_id "CUFF.1684.2"; FPKM "1.4662460171"; frac "0.228225"; conf_lo "0.996786"; conf_hi "1.935706"; cov "7.656923"; full_read_support "yes";
Chr4	Cufflinks	exon	2452664	2453224	456	+	.	gene_id "CUFF.1684"; transcript_id "CUFF.1684.2"; exon_number "1"; FPKM "1.4662460171"; frac "0.228225"; conf_lo "0.996786"; conf_hi "1.935706"; cov "7.656923";
Chr4	Cufflinks	exon	2453346	2453681	456	+	.	gene_id "CUFF.1684"; transcript_id "CUFF.1684.2"; exon_number "2"; FPKM "1.4662460171"; frac "0.228225"; conf_lo "0.996786"; conf_hi "1.935706"; cov "7.656923";
Chr4	Cufflinks	exon	2453768	2453869	456	+	.	gene_id "CUFF.1684"; transcript_id "CUFF.1684.2"; exon_number "3"; FPKM "1.4662460171"; frac "0.228225"; conf_lo "0.996786"; conf_hi "1.935706"; cov "7.656923";
Chr4	Cufflinks	exon	2453955	2454035	456	+	.	gene_id "CUFF.1684"; transcript_id "CUFF.1684.2"; exon_number "4"; FPKM "1.4662460171"; frac "0.228225"; conf_lo "0.996786"; conf_hi "1.935706"; cov "7.656923";
Chr4	Cufflinks	exon	2454265	2454366	456	+	.	gene_id "CUFF.1684"; transcript_id "CUFF.1684.2"; exon_number "5"; FPKM "1.4662460171"; frac "0.228225"; conf_lo "0.996786"; conf_hi "1.935706"; cov "7.656923";
Chr4	Cufflinks	exon	2454561	2454638	456	+	.	gene_id "CUFF.1684"; transcript_id "CUFF.1684.2"; exon_number "6"; FPKM "1.4662460171"; frac "0.228225"; conf_lo "0.996786"; conf_hi "1.935706"; cov "7.656923";
Chr4	Cufflinks	exon	2454750	2454819	456	+	.	gene_id "CUFF.1684"; transcript_id "CUFF.1684.2"; exon_number "7"; FPKM "1.4662460171"; frac "0.228225"; conf_lo "0.996786"; conf_hi "1.935706"; cov "7.656923";
Chr4	Cufflinks	exon	2455009	2455059	456	+	.	gene_id "CUFF.1684"; transcript_id "CUFF.1684.2"; exon_number "8"; FPKM "1.4662460171"; frac "0.228225"; conf_lo "0.996786"; conf_hi "1.935706"; cov "7.656923";
Chr4	Cufflinks	exon	2455188	2455301	456	+	.	gene_id "CUFF.1684"; transcript_id "CUFF.1684.2"; exon_number "9"; FPKM "1.4662460171"; frac "0.228225"; conf_lo "0.996786"; conf_hi "1.935706"; cov "7.656923";
Chr4	Cufflinks	exon	2455430	2455532	456	+	.	gene_id "CUFF.1684"; transcript_id "CUFF.1684.2"; exon_number "10"; FPKM "1.4662460171"; frac "0.228225"; conf_lo "0.996786"; conf_hi "1.935706"; cov "7.656923";
Chr4	Cufflinks	exon	2455614	2455748	456	+	.	gene_id "CUFF.1684"; transcript_id "CUFF.1684.2"; exon_number "11"; FPKM "1.4662460171"; frac "0.228225"; conf_lo "0.996786"; conf_hi "1.935706"; cov "7.656923";
Chr4	Cufflinks	exon	2455847	2456028	456	+	.	gene_id "CUFF.1684"; transcript_id "CUFF.1684.2"; exon_number "12"; FPKM "1.4662460171"; frac "0.228225"; conf_lo "0.996786"; conf_hi "1.935706"; cov "7.656923";
Chr4	Cufflinks	exon	2456138	2456273	456	+	.	gene_id "CUFF.1684"; transcript_id "CUFF.1684.2"; exon_number "13"; FPKM "1.4662460171"; frac "0.228225"; conf_lo "0.996786"; conf_hi "1.935706"; cov "7.656923";
Chr4	Cufflinks	exon	2456355	2456426	456	+	.	gene_id "CUFF.1684"; transcript_id "CUFF.1684.2"; exon_number "14"; FPKM "1.4662460171"; frac "0.228225"; conf_lo "0.996786"; conf_hi "1.935706"; cov "7.656923";
Chr4	Cufflinks	exon	2456500	2456595	456	+	.	gene_id "CUFF.1684"; transcript_id "CUFF.1684.2"; exon_number "15"; FPKM "1.4662460171"; frac "0.228225"; conf_lo "0.996786"; conf_hi "1.935706"; cov "7.656923";
Chr4	Cufflinks	exon	2456685	2456846	456	+	.	gene_id "CUFF.1684"; transcript_id "CUFF.1684.2"; exon_number "16"; FPKM "1.4662460171"; frac "0.228225"; conf_lo "0.996786"; conf_hi "1.935706"; cov "7.656923";
Chr4	Cufflinks	exon	2456940	2457029	456	+	.	gene_id "CUFF.1684"; transcript_id "CUFF.1684.2"; exon_number "17"; FPKM "1.4662460171"; frac "0.228225"; conf_lo "0.996786"; conf_hi "1.935706"; cov "7.656923";
Chr4	Cufflinks	exon	2457119	2457767	456	+	.	gene_id "CUFF.1684"; transcript_id "CUFF.1684.2"; exon_number "18"; FPKM "1.4662460171"; frac "0.228225"; conf_lo "0.996786"; conf_hi "1.935706"; cov "7.656923";
Chr4	Cufflinks	transcript	2452664	2457675	1000	+	.	gene_id "CUFF.1684"; transcript_id "AT4G04850.2"; FPKM "3.2129420038"; frac "0.483923"; conf_lo "2.578661"; conf_hi "3.847223"; cov "16.778392"; full_read_support "yes";
Chr4	Cufflinks	exon	2452664	2453224	1000	+	.	gene_id "CUFF.1684"; transcript_id "AT4G04850.2"; exon_number "1"; FPKM "3.2129420038"; frac "0.483923"; conf_lo "2.578661"; conf_hi "3.847223"; cov "16.778392";
Chr4	Cufflinks	exon	2453346	2453681	1000	+	.	gene_id "CUFF.1684"; transcript_id "AT4G04850.2"; exon_number "2"; FPKM "3.2129420038"; frac "0.483923"; conf_lo "2.578661"; conf_hi "3.847223"; cov "16.778392";
Chr4	Cufflinks	exon	2453768	2453869	1000	+	.	gene_id "CUFF.1684"; transcript_id "AT4G04850.2"; exon_number "3"; FPKM "3.2129420038"; frac "0.483923"; conf_lo "2.578661"; conf_hi "3.847223"; cov "16.778392";
Chr4	Cufflinks	exon	2453955	2454035	1000	+	.	gene_id "CUFF.1684"; transcript_id "AT4G04850.2"; exon_number "4"; FPKM "3.2129420038"; frac "0.483923"; conf_lo "2.578661"; conf_hi "3.847223"; cov "16.778392";
Chr4	Cufflinks	exon	2454265	2454366	1000	+	.	gene_id "CUFF.1684"; transcript_id "AT4G04850.2"; exon_number "5"; FPKM "3.2129420038"; frac "0.483923"; conf_lo "2.578661"; conf_hi "3.847223"; cov "16.778392";
Chr4	Cufflinks	exon	2454561	2454638	1000	+	.	gene_id "CUFF.1684"; transcript_id "AT4G04850.2"; exon_number "6"; FPKM "3.2129420038"; frac "0.483923"; conf_lo "2.578661"; conf_hi "3.847223"; cov "16.778392";
Chr4	Cufflinks	exon	2454750	2454818	1000	+	.	gene_id "CUFF.1684"; transcript_id "AT4G04850.2"; exon_number "7"; FPKM "3.2129420038"; frac "0.483923"; conf_lo "2.578661"; conf_hi "3.847223"; cov "16.778392";
Chr4	Cufflinks	exon	2455009	2455059	1000	+	.	gene_id "CUFF.1684"; transcript_id "AT4G04850.2"; exon_number "8"; FPKM "3.2129420038"; frac "0.483923"; conf_lo "2.578661"; conf_hi "3.847223"; cov "16.778392";
Chr4	Cufflinks	exon	2455188	2455301	1000	+	.	gene_id "CUFF.1684"; transcript_id "AT4G04850.2"; exon_number "9"; FPKM "3.2129420038"; frac "0.483923"; conf_lo "2.578661"; conf_hi "3.847223"; cov "16.778392";
Chr4	Cufflinks	exon	2455431	2455532	1000	+	.	gene_id "CUFF.1684"; transcript_id "AT4G04850.2"; exon_number "10"; FPKM "3.2129420038"; frac "0.483923"; conf_lo "2.578661"; conf_hi "3.847223"; cov "16.778392";
Chr4	Cufflinks	exon	2455614	2455748	1000	+	.	gene_id "CUFF.1684"; transcript_id "AT4G04850.2"; exon_number "11"; FPKM "3.2129420038"; frac "0.483923"; conf_lo "2.578661"; conf_hi "3.847223"; cov "16.778392";
Chr4	Cufflinks	exon	2455847	2456028	1000	+	.	gene_id "CUFF.1684"; transcript_id "AT4G04850.2"; exon_number "12"; FPKM "3.2129420038"; frac "0.483923"; conf_lo "2.578661"; conf_hi "3.847223"; cov "16.778392";
Chr4	Cufflinks	exon	2456138	2456273	1000	+	.	gene_id "CUFF.1684"; transcript_id "AT4G04850.2"; exon_number "13"; FPKM "3.2129420038"; frac "0.483923"; conf_lo "2.578661"; conf_hi "3.847223"; cov "16.778392";
Chr4	Cufflinks	exon	2456355	2456426	1000	+	.	gene_id "CUFF.1684"; transcript_id "AT4G04850.2"; exon_number "14"; FPKM "3.2129420038"; frac "0.483923"; conf_lo "2.578661"; conf_hi "3.847223"; cov "16.778392";
Chr4	Cufflinks	exon	2456500	2456595	1000	+	.	gene_id "CUFF.1684"; transcript_id "AT4G04850.2"; exon_number "15"; FPKM "3.2129420038"; frac "0.483923"; conf_lo "2.578661"; conf_hi "3.847223"; cov "16.778392";
Chr4	Cufflinks	exon	2456685	2456846	1000	+	.	gene_id "CUFF.1684"; transcript_id "AT4G04850.2"; exon_number "16"; FPKM "3.2129420038"; frac "0.483923"; conf_lo "2.578661"; conf_hi "3.847223"; cov "16.778392";
Chr4	Cufflinks	exon	2456940	2457029	1000	+	.	gene_id "CUFF.1684"; transcript_id "AT4G04850.2"; exon_number "17"; FPKM "3.2129420038"; frac "0.483923"; conf_lo "2.578661"; conf_hi "3.847223"; cov "16.778392";
Chr4	Cufflinks	exon	2457119	2457675	1000	+	.	gene_id "CUFF.1684"; transcript_id "AT4G04850.2"; exon_number "18"; FPKM "3.2129420038"; frac "0.483923"; conf_lo "2.578661"; conf_hi "3.847223"; cov "16.778392";
Chr4	Cufflinks	transcript	2452883	2457767	286	+	.	gene_id "CUFF.1684"; transcript_id "AT4G04850.1"; FPKM "0.9199252549"; frac "0.136880"; conf_lo "0.532741"; conf_hi "1.307109"; cov "4.803967"; full_read_support "yes";
Chr4	Cufflinks	exon	2452883	2453224	286	+	.	gene_id "CUFF.1684"; transcript_id "AT4G04850.1"; exon_number "1"; FPKM "0.9199252549"; frac "0.136880"; conf_lo "0.532741"; conf_hi "1.307109"; cov "4.803967";
Chr4	Cufflinks	exon	2453346	2453681	286	+	.	gene_id "CUFF.1684"; transcript_id "AT4G04850.1"; exon_number "2"; FPKM "0.9199252549"; frac "0.136880"; conf_lo "0.532741"; conf_hi "1.307109"; cov "4.803967";
Chr4	Cufflinks	exon	2453768	2453869	286	+	.	gene_id "CUFF.1684"; transcript_id "AT4G04850.1"; exon_number "3"; FPKM "0.9199252549"; frac "0.136880"; conf_lo "0.532741"; conf_hi "1.307109"; cov "4.803967";
Chr4	Cufflinks	exon	2453955	2454035	286	+	.	gene_id "CUFF.1684"; transcript_id "AT4G04850.1"; exon_number "4"; FPKM "0.9199252549"; frac "0.136880"; conf_lo "0.532741"; conf_hi "1.307109"; cov "4.803967";
Chr4	Cufflinks	exon	2454265	2454366	286	+	.	gene_id "CUFF.1684"; transcript_id "AT4G04850.1"; exon_number "5"; FPKM "0.9199252549"; frac "0.136880"; conf_lo "0.532741"; conf_hi "1.307109"; cov "4.803967";
Chr4	Cufflinks	exon	2454561	2454638	286	+	.	gene_id "CUFF.1684"; transcript_id "AT4G04850.1"; exon_number "6"; FPKM "0.9199252549"; frac "0.136880"; conf_lo "0.532741"; conf_hi "1.307109"; cov "4.803967";
Chr4	Cufflinks	exon	2454750	2454818	286	+	.	gene_id "CUFF.1684"; transcript_id "AT4G04850.1"; exon_number "7"; FPKM "0.9199252549"; frac "0.136880"; conf_lo "0.532741"; conf_hi "1.307109"; cov "4.803967";
Chr4	Cufflinks	exon	2455009	2455059	286	+	.	gene_id "CUFF.1684"; transcript_id "AT4G04850.1"; exon_number "8"; FPKM "0.9199252549"; frac "0.136880"; conf_lo "0.532741"; conf_hi "1.307109"; cov "4.803967";
Chr4	Cufflinks	exon	2455188	2455301	286	+	.	gene_id "CUFF.1684"; transcript_id "AT4G04850.1"; exon_number "9"; FPKM "0.9199252549"; frac "0.136880"; conf_lo "0.532741"; conf_hi "1.307109"; cov "4.803967";
Chr4	Cufflinks	exon	2455431	2455532	286	+	.	gene_id "CUFF.1684"; transcript_id "AT4G04850.1"; exon_number "10"; FPKM "0.9199252549"; frac "0.136880"; conf_lo "0.532741"; conf_hi "1.307109"; cov "4.803967";
Chr4	Cufflinks	exon	2455614	2455748	286	+	.	gene_id "CUFF.1684"; transcript_id "AT4G04850.1"; exon_number "11"; FPKM "0.9199252549"; frac "0.136880"; conf_lo "0.532741"; conf_hi "1.307109"; cov "4.803967";
Chr4	Cufflinks	exon	2455847	2456028	286	+	.	gene_id "CUFF.1684"; transcript_id "AT4G04850.1"; exon_number "12"; FPKM "0.9199252549"; frac "0.136880"; conf_lo "0.532741"; conf_hi "1.307109"; cov "4.803967";
Chr4	Cufflinks	exon	2456138	2456273	286	+	.	gene_id "CUFF.1684"; transcript_id "AT4G04850.1"; exon_number "13"; FPKM "0.9199252549"; frac "0.136880"; conf_lo "0.532741"; conf_hi "1.307109"; cov "4.803967";
Chr4	Cufflinks	exon	2456355	2456426	286	+	.	gene_id "CUFF.1684"; transcript_id "AT4G04850.1"; exon_number "14"; FPKM "0.9199252549"; frac "0.136880"; conf_lo "0.532741"; conf_hi "1.307109"; cov "4.803967";
Chr4	Cufflinks	exon	2456500	2456595	286	+	.	gene_id "CUFF.1684"; transcript_id "AT4G04850.1"; exon_number "15"; FPKM "0.9199252549"; frac "0.136880"; conf_lo "0.532741"; conf_hi "1.307109"; cov "4.803967";
Chr4	Cufflinks	exon	2456685	2457029	286	+	.	gene_id "CUFF.1684"; transcript_id "AT4G04850.1"; exon_number "16"; FPKM "0.9199252549"; frac "0.136880"; conf_lo "0.532741"; conf_hi "1.307109"; cov "4.803967";
Chr4	Cufflinks	exon	2457119	2457767	286	+	.	gene_id "CUFF.1684"; transcript_id "AT4G04850.1"; exon_number "17"; FPKM "0.9199252549"; frac "0.136880"; conf_lo "0.532741"; conf_hi "1.307109"; cov "4.803967";
Chr4	Cufflinks	transcript	2459880	2461739	1000	+	.	gene_id "CUFF.1685"; transcript_id "AT4G04860.1"; FPKM "5.7459208442"; frac "0.526316"; conf_lo "4.629393"; conf_hi "6.862448"; cov "30.005285"; full_read_support "yes";
Chr4	Cufflinks	exon	2459880	2460233	1000	+	.	gene_id "CUFF.1685"; transcript_id "AT4G04860.1"; exon_number "1"; FPKM "5.7459208442"; frac "0.526316"; conf_lo "4.629393"; conf_hi "6.862448"; cov "30.005285";
Chr4	Cufflinks	exon	2460328	2460427	1000	+	.	gene_id "CUFF.1685"; transcript_id "AT4G04860.1"; exon_number "2"; FPKM "5.7459208442"; frac "0.526316"; conf_lo "4.629393"; conf_hi "6.862448"; cov "30.005285";
Chr4	Cufflinks	exon	2460599	2460813	1000	+	.	gene_id "CUFF.1685"; transcript_id "AT4G04860.1"; exon_number "3"; FPKM "5.7459208442"; frac "0.526316"; conf_lo "4.629393"; conf_hi "6.862448"; cov "30.005285";
Chr4	Cufflinks	exon	2460886	2460969	1000	+	.	gene_id "CUFF.1685"; transcript_id "AT4G04860.1"; exon_number "4"; FPKM "5.7459208442"; frac "0.526316"; conf_lo "4.629393"; conf_hi "6.862448"; cov "30.005285";
Chr4	Cufflinks	exon	2461049	2461102	1000	+	.	gene_id "CUFF.1685"; transcript_id "AT4G04860.1"; exon_number "5"; FPKM "5.7459208442"; frac "0.526316"; conf_lo "4.629393"; conf_hi "6.862448"; cov "30.005285";
Chr4	Cufflinks	exon	2461196	2461739	1000	+	.	gene_id "CUFF.1685"; transcript_id "AT4G04860.1"; exon_number "6"; FPKM "5.7459208442"; frac "0.526316"; conf_lo "4.629393"; conf_hi "6.862448"; cov "30.005285";
Chr4	Cufflinks	transcript	2461674	2464143	1000	-	.	gene_id "AT4G04870"; transcript_id "AT4G04870.1"; FPKM "4.9785471007"; frac "0.473684"; conf_lo "3.962525"; conf_hi "5.994569"; cov "25.998048"; full_read_support "yes";
Chr4	Cufflinks	exon	2461674	2461997	1000	-	.	gene_id "AT4G04870"; transcript_id "AT4G04870.1"; exon_number "1"; FPKM "4.9785471007"; frac "0.473684"; conf_lo "3.962525"; conf_hi "5.994569"; cov "25.998048";
Chr4	Cufflinks	exon	2462116	2462210	1000	-	.	gene_id "AT4G04870"; transcript_id "AT4G04870.1"; exon_number "2"; FPKM "4.9785471007"; frac "0.473684"; conf_lo "3.962525"; conf_hi "5.994569"; cov "25.998048";
Chr4	Cufflinks	exon	2462299	2462373	1000	-	.	gene_id "AT4G04870"; transcript_id "AT4G04870.1"; exon_number "3"; FPKM "4.9785471007"; frac "0.473684"; conf_lo "3.962525"; conf_hi "5.994569"; cov "25.998048";
Chr4	Cufflinks	exon	2462513	2462598	1000	-	.	gene_id "AT4G04870"; transcript_id "AT4G04870.1"; exon_number "4"; FPKM "4.9785471007"; frac "0.473684"; conf_lo "3.962525"; conf_hi "5.994569"; cov "25.998048";
Chr4	Cufflinks	exon	2463000	2463051	1000	-	.	gene_id "AT4G04870"; transcript_id "AT4G04870.1"; exon_number "5"; FPKM "4.9785471007"; frac "0.473684"; conf_lo "3.962525"; conf_hi "5.994569"; cov "25.998048";
Chr4	Cufflinks	exon	2463215	2463289	1000	-	.	gene_id "AT4G04870"; transcript_id "AT4G04870.1"; exon_number "6"; FPKM "4.9785471007"; frac "0.473684"; conf_lo "3.962525"; conf_hi "5.994569"; cov "25.998048";
Chr4	Cufflinks	exon	2463373	2463439	1000	-	.	gene_id "AT4G04870"; transcript_id "AT4G04870.1"; exon_number "7"; FPKM "4.9785471007"; frac "0.473684"; conf_lo "3.962525"; conf_hi "5.994569"; cov "25.998048";
Chr4	Cufflinks	exon	2463523	2464143	1000	-	.	gene_id "AT4G04870"; transcript_id "AT4G04870.1"; exon_number "8"; FPKM "4.9785471007"; frac "0.473684"; conf_lo "3.962525"; conf_hi "5.994569"; cov "25.998048";
Chr4	Cufflinks	transcript	2464859	2467166	130	-	.	gene_id "CUFF.1686"; transcript_id "CUFF.1686.1"; FPKM "0.4407203380"; frac "0.114242"; conf_lo "0.090692"; conf_hi "0.790748"; cov "2.299125"; full_read_support "yes";
Chr4	Cufflinks	exon	2464859	2465176	130	-	.	gene_id "CUFF.1686"; transcript_id "CUFF.1686.1"; exon_number "1"; FPKM "0.4407203380"; frac "0.114242"; conf_lo "0.090692"; conf_hi "0.790748"; cov "2.299125";
Chr4	Cufflinks	exon	2465307	2465411	130	-	.	gene_id "CUFF.1686"; transcript_id "CUFF.1686.1"; exon_number "2"; FPKM "0.4407203380"; frac "0.114242"; conf_lo "0.090692"; conf_hi "0.790748"; cov "2.299125";
Chr4	Cufflinks	exon	2465509	2465927	130	-	.	gene_id "CUFF.1686"; transcript_id "CUFF.1686.1"; exon_number "3"; FPKM "0.4407203380"; frac "0.114242"; conf_lo "0.090692"; conf_hi "0.790748"; cov "2.299125";
Chr4	Cufflinks	exon	2466006	2466082	130	-	.	gene_id "CUFF.1686"; transcript_id "CUFF.1686.1"; exon_number "4"; FPKM "0.4407203380"; frac "0.114242"; conf_lo "0.090692"; conf_hi "0.790748"; cov "2.299125";
Chr4	Cufflinks	exon	2466170	2466382	130	-	.	gene_id "CUFF.1686"; transcript_id "CUFF.1686.1"; exon_number "5"; FPKM "0.4407203380"; frac "0.114242"; conf_lo "0.090692"; conf_hi "0.790748"; cov "2.299125";
Chr4	Cufflinks	exon	2466453	2466512	130	-	.	gene_id "CUFF.1686"; transcript_id "CUFF.1686.1"; exon_number "6"; FPKM "0.4407203380"; frac "0.114242"; conf_lo "0.090692"; conf_hi "0.790748"; cov "2.299125";
Chr4	Cufflinks	exon	2466594	2466685	130	-	.	gene_id "CUFF.1686"; transcript_id "CUFF.1686.1"; exon_number "7"; FPKM "0.4407203380"; frac "0.114242"; conf_lo "0.090692"; conf_hi "0.790748"; cov "2.299125";
Chr4	Cufflinks	exon	2466802	2466872	130	-	.	gene_id "CUFF.1686"; transcript_id "CUFF.1686.1"; exon_number "8"; FPKM "0.4407203380"; frac "0.114242"; conf_lo "0.090692"; conf_hi "0.790748"; cov "2.299125";
Chr4	Cufflinks	exon	2467027	2467166	130	-	.	gene_id "CUFF.1686"; transcript_id "CUFF.1686.1"; exon_number "9"; FPKM "0.4407203380"; frac "0.114242"; conf_lo "0.090692"; conf_hi "0.790748"; cov "2.299125";
Chr4	Cufflinks	transcript	2464859	2467166	164	-	.	gene_id "CUFF.1686"; transcript_id "CUFF.1686.2"; FPKM "0.5551855663"; frac "0.127726"; conf_lo "0.150843"; conf_hi "0.959528"; cov "2.896261"; full_read_support "yes";
Chr4	Cufflinks	exon	2464859	2465176	164	-	.	gene_id "CUFF.1686"; transcript_id "CUFF.1686.2"; exon_number "1"; FPKM "0.5551855663"; frac "0.127726"; conf_lo "0.150843"; conf_hi "0.959528"; cov "2.896261";
Chr4	Cufflinks	exon	2465307	2465425	164	-	.	gene_id "CUFF.1686"; transcript_id "CUFF.1686.2"; exon_number "2"; FPKM "0.5551855663"; frac "0.127726"; conf_lo "0.150843"; conf_hi "0.959528"; cov "2.896261";
Chr4	Cufflinks	exon	2465509	2465575	164	-	.	gene_id "CUFF.1686"; transcript_id "CUFF.1686.2"; exon_number "3"; FPKM "0.5551855663"; frac "0.127726"; conf_lo "0.150843"; conf_hi "0.959528"; cov "2.896261";
Chr4	Cufflinks	exon	2465656	2465779	164	-	.	gene_id "CUFF.1686"; transcript_id "CUFF.1686.2"; exon_number "4"; FPKM "0.5551855663"; frac "0.127726"; conf_lo "0.150843"; conf_hi "0.959528"; cov "2.896261";
Chr4	Cufflinks	exon	2465858	2465927	164	-	.	gene_id "CUFF.1686"; transcript_id "CUFF.1686.2"; exon_number "5"; FPKM "0.5551855663"; frac "0.127726"; conf_lo "0.150843"; conf_hi "0.959528"; cov "2.896261";
Chr4	Cufflinks	exon	2466006	2466082	164	-	.	gene_id "CUFF.1686"; transcript_id "CUFF.1686.2"; exon_number "6"; FPKM "0.5551855663"; frac "0.127726"; conf_lo "0.150843"; conf_hi "0.959528"; cov "2.896261";
Chr4	Cufflinks	exon	2466170	2466382	164	-	.	gene_id "CUFF.1686"; transcript_id "CUFF.1686.2"; exon_number "7"; FPKM "0.5551855663"; frac "0.127726"; conf_lo "0.150843"; conf_hi "0.959528"; cov "2.896261";
Chr4	Cufflinks	exon	2466453	2466512	164	-	.	gene_id "CUFF.1686"; transcript_id "CUFF.1686.2"; exon_number "8"; FPKM "0.5551855663"; frac "0.127726"; conf_lo "0.150843"; conf_hi "0.959528"; cov "2.896261";
Chr4	Cufflinks	exon	2466594	2466685	164	-	.	gene_id "CUFF.1686"; transcript_id "CUFF.1686.2"; exon_number "9"; FPKM "0.5551855663"; frac "0.127726"; conf_lo "0.150843"; conf_hi "0.959528"; cov "2.896261";
Chr4	Cufflinks	exon	2466802	2466872	164	-	.	gene_id "CUFF.1686"; transcript_id "CUFF.1686.2"; exon_number "10"; FPKM "0.5551855663"; frac "0.127726"; conf_lo "0.150843"; conf_hi "0.959528"; cov "2.896261";
Chr4	Cufflinks	exon	2467027	2467166	164	-	.	gene_id "CUFF.1686"; transcript_id "CUFF.1686.2"; exon_number "11"; FPKM "0.5551855663"; frac "0.127726"; conf_lo "0.150843"; conf_hi "0.959528"; cov "2.896261";
Chr4	Cufflinks	transcript	2464859	2467166	1000	-	.	gene_id "CUFF.1686"; transcript_id "AT4G04880.1"; FPKM "3.3660200443"; frac "0.758032"; conf_lo "2.451544"; conf_hi "4.280496"; cov "17.559663"; full_read_support "yes";
Chr4	Cufflinks	exon	2464859	2465176	1000	-	.	gene_id "CUFF.1686"; transcript_id "AT4G04880.1"; exon_number "1"; FPKM "3.3660200443"; frac "0.758032"; conf_lo "2.451544"; conf_hi "4.280496"; cov "17.559663";
Chr4	Cufflinks	exon	2465307	2465411	1000	-	.	gene_id "CUFF.1686"; transcript_id "AT4G04880.1"; exon_number "2"; FPKM "3.3660200443"; frac "0.758032"; conf_lo "2.451544"; conf_hi "4.280496"; cov "17.559663";
Chr4	Cufflinks	exon	2465509	2465575	1000	-	.	gene_id "CUFF.1686"; transcript_id "AT4G04880.1"; exon_number "3"; FPKM "3.3660200443"; frac "0.758032"; conf_lo "2.451544"; conf_hi "4.280496"; cov "17.559663";
Chr4	Cufflinks	exon	2465656	2465769	1000	-	.	gene_id "CUFF.1686"; transcript_id "AT4G04880.1"; exon_number "4"; FPKM "3.3660200443"; frac "0.758032"; conf_lo "2.451544"; conf_hi "4.280496"; cov "17.559663";
Chr4	Cufflinks	exon	2465858	2465927	1000	-	.	gene_id "CUFF.1686"; transcript_id "AT4G04880.1"; exon_number "5"; FPKM "3.3660200443"; frac "0.758032"; conf_lo "2.451544"; conf_hi "4.280496"; cov "17.559663";
Chr4	Cufflinks	exon	2466006	2466082	1000	-	.	gene_id "CUFF.1686"; transcript_id "AT4G04880.1"; exon_number "6"; FPKM "3.3660200443"; frac "0.758032"; conf_lo "2.451544"; conf_hi "4.280496"; cov "17.559663";
Chr4	Cufflinks	exon	2466170	2466382	1000	-	.	gene_id "CUFF.1686"; transcript_id "AT4G04880.1"; exon_number "7"; FPKM "3.3660200443"; frac "0.758032"; conf_lo "2.451544"; conf_hi "4.280496"; cov "17.559663";
Chr4	Cufflinks	exon	2466453	2466512	1000	-	.	gene_id "CUFF.1686"; transcript_id "AT4G04880.1"; exon_number "8"; FPKM "3.3660200443"; frac "0.758032"; conf_lo "2.451544"; conf_hi "4.280496"; cov "17.559663";
Chr4	Cufflinks	exon	2466594	2466685	1000	-	.	gene_id "CUFF.1686"; transcript_id "AT4G04880.1"; exon_number "9"; FPKM "3.3660200443"; frac "0.758032"; conf_lo "2.451544"; conf_hi "4.280496"; cov "17.559663";
Chr4	Cufflinks	exon	2466802	2466872	1000	-	.	gene_id "CUFF.1686"; transcript_id "AT4G04880.1"; exon_number "10"; FPKM "3.3660200443"; frac "0.758032"; conf_lo "2.451544"; conf_hi "4.280496"; cov "17.559663";
Chr4	Cufflinks	exon	2467027	2467166	1000	-	.	gene_id "CUFF.1686"; transcript_id "AT4G04880.1"; exon_number "11"; FPKM "3.3660200443"; frac "0.758032"; conf_lo "2.451544"; conf_hi "4.280496"; cov "17.559663";
Chr4	Cufflinks	transcript	2471972	2475981	1000	+	.	gene_id "AT4G04885"; transcript_id "AT4G04885.1"; FPKM "8.8117513654"; frac "1.000000"; conf_lo "7.890727"; conf_hi "9.732775"; cov "45.938909"; full_read_support "yes";
Chr4	Cufflinks	exon	2471972	2472415	1000	+	.	gene_id "AT4G04885"; transcript_id "AT4G04885.1"; exon_number "1"; FPKM "8.8117513654"; frac "1.000000"; conf_lo "7.890727"; conf_hi "9.732775"; cov "45.938909";
Chr4	Cufflinks	exon	2472578	2472679	1000	+	.	gene_id "AT4G04885"; transcript_id "AT4G04885.1"; exon_number "2"; FPKM "8.8117513654"; frac "1.000000"; conf_lo "7.890727"; conf_hi "9.732775"; cov "45.938909";
Chr4	Cufflinks	exon	2472769	2473008	1000	+	.	gene_id "AT4G04885"; transcript_id "AT4G04885.1"; exon_number "3"; FPKM "8.8117513654"; frac "1.000000"; conf_lo "7.890727"; conf_hi "9.732775"; cov "45.938909";
Chr4	Cufflinks	exon	2473465	2474655	1000	+	.	gene_id "AT4G04885"; transcript_id "AT4G04885.1"; exon_number "4"; FPKM "8.8117513654"; frac "1.000000"; conf_lo "7.890727"; conf_hi "9.732775"; cov "45.938909";
Chr4	Cufflinks	exon	2474737	2475252	1000	+	.	gene_id "AT4G04885"; transcript_id "AT4G04885.1"; exon_number "5"; FPKM "8.8117513654"; frac "1.000000"; conf_lo "7.890727"; conf_hi "9.732775"; cov "45.938909";
Chr4	Cufflinks	exon	2475373	2475981	1000	+	.	gene_id "AT4G04885"; transcript_id "AT4G04885.1"; exon_number "6"; FPKM "8.8117513654"; frac "1.000000"; conf_lo "7.890727"; conf_hi "9.732775"; cov "45.938909";
Chr4	Cufflinks	transcript	2476489	2482345	1000	-	.	gene_id "CUFF.1687"; transcript_id "AT4G04890.1"; FPKM "17.2276598210"; frac "1.000000"; conf_lo "15.844873"; conf_hi "18.610447"; cov "89.903282"; full_read_support "yes";
Chr4	Cufflinks	exon	2476489	2476882	1000	-	.	gene_id "CUFF.1687"; transcript_id "AT4G04890.1"; exon_number "1"; FPKM "17.2276598210"; frac "1.000000"; conf_lo "15.844873"; conf_hi "18.610447"; cov "89.903282";
Chr4	Cufflinks	exon	2476959	2477371	1000	-	.	gene_id "CUFF.1687"; transcript_id "AT4G04890.1"; exon_number "2"; FPKM "17.2276598210"; frac "1.000000"; conf_lo "15.844873"; conf_hi "18.610447"; cov "89.903282";
Chr4	Cufflinks	exon	2477458	2477553	1000	-	.	gene_id "CUFF.1687"; transcript_id "AT4G04890.1"; exon_number "3"; FPKM "17.2276598210"; frac "1.000000"; conf_lo "15.844873"; conf_hi "18.610447"; cov "89.903282";
Chr4	Cufflinks	exon	2477681	2477952	1000	-	.	gene_id "CUFF.1687"; transcript_id "AT4G04890.1"; exon_number "4"; FPKM "17.2276598210"; frac "1.000000"; conf_lo "15.844873"; conf_hi "18.610447"; cov "89.903282";
Chr4	Cufflinks	exon	2478064	2478235	1000	-	.	gene_id "CUFF.1687"; transcript_id "AT4G04890.1"; exon_number "5"; FPKM "17.2276598210"; frac "1.000000"; conf_lo "15.844873"; conf_hi "18.610447"; cov "89.903282";
Chr4	Cufflinks	exon	2478330	2478533	1000	-	.	gene_id "CUFF.1687"; transcript_id "AT4G04890.1"; exon_number "6"; FPKM "17.2276598210"; frac "1.000000"; conf_lo "15.844873"; conf_hi "18.610447"; cov "89.903282";
Chr4	Cufflinks	exon	2478628	2478729	1000	-	.	gene_id "CUFF.1687"; transcript_id "AT4G04890.1"; exon_number "7"; FPKM "17.2276598210"; frac "1.000000"; conf_lo "15.844873"; conf_hi "18.610447"; cov "89.903282";
Chr4	Cufflinks	exon	2478816	2479256	1000	-	.	gene_id "CUFF.1687"; transcript_id "AT4G04890.1"; exon_number "8"; FPKM "17.2276598210"; frac "1.000000"; conf_lo "15.844873"; conf_hi "18.610447"; cov "89.903282";
Chr4	Cufflinks	exon	2479334	2479522	1000	-	.	gene_id "CUFF.1687"; transcript_id "AT4G04890.1"; exon_number "9"; FPKM "17.2276598210"; frac "1.000000"; conf_lo "15.844873"; conf_hi "18.610447"; cov "89.903282";
Chr4	Cufflinks	exon	2479643	2479760	1000	-	.	gene_id "CUFF.1687"; transcript_id "AT4G04890.1"; exon_number "10"; FPKM "17.2276598210"; frac "1.000000"; conf_lo "15.844873"; conf_hi "18.610447"; cov "89.903282";
Chr4	Cufflinks	exon	2479855	2480230	1000	-	.	gene_id "CUFF.1687"; transcript_id "AT4G04890.1"; exon_number "11"; FPKM "17.2276598210"; frac "1.000000"; conf_lo "15.844873"; conf_hi "18.610447"; cov "89.903282";
Chr4	Cufflinks	exon	2482038	2482345	1000	-	.	gene_id "CUFF.1687"; transcript_id "AT4G04890.1"; exon_number "12"; FPKM "17.2276598210"; frac "1.000000"; conf_lo "15.844873"; conf_hi "18.610447"; cov "89.903282";
Chr4	Cufflinks	transcript	2486218	2487779	1000	-	.	gene_id "AT4G04900"; transcript_id "AT4G04900.1"; FPKM "1.1201250912"; frac "1.000000"; conf_lo "0.000000"; conf_hi "2.266367"; cov "5.851116"; full_read_support "no";
Chr4	Cufflinks	exon	2486218	2486423	1000	-	.	gene_id "AT4G04900"; transcript_id "AT4G04900.1"; exon_number "1"; FPKM "1.1201250912"; frac "1.000000"; conf_lo "0.000000"; conf_hi "2.266367"; cov "5.851116";
Chr4	Cufflinks	exon	2486946	2487048	1000	-	.	gene_id "AT4G04900"; transcript_id "AT4G04900.1"; exon_number "2"; FPKM "1.1201250912"; frac "1.000000"; conf_lo "0.000000"; conf_hi "2.266367"; cov "5.851116";
Chr4	Cufflinks	exon	2487168	2487271	1000	-	.	gene_id "AT4G04900"; transcript_id "AT4G04900.1"; exon_number "3"; FPKM "1.1201250912"; frac "1.000000"; conf_lo "0.000000"; conf_hi "2.266367"; cov "5.851116";
Chr4	Cufflinks	exon	2487722	2487779	1000	-	.	gene_id "AT4G04900"; transcript_id "AT4G04900.1"; exon_number "4"; FPKM "1.1201250912"; frac "1.000000"; conf_lo "0.000000"; conf_hi "2.266367"; cov "5.851116";
Chr4	Cufflinks	transcript	2489417	2495766	1000	-	.	gene_id "CUFF.1688"; transcript_id "AT4G04910.1"; FPKM "17.5416698675"; frac "1.000000"; conf_lo "16.043838"; conf_hi "19.039502"; cov "91.558838"; full_read_support "yes";
Chr4	Cufflinks	exon	2489417	2489845	1000	-	.	gene_id "CUFF.1688"; transcript_id "AT4G04910.1"; exon_number "1"; FPKM "17.5416698675"; frac "1.000000"; conf_lo "16.043838"; conf_hi "19.039502"; cov "91.558838";
Chr4	Cufflinks	exon	2489944	2490009	1000	-	.	gene_id "CUFF.1688"; transcript_id "AT4G04910.1"; exon_number "2"; FPKM "17.5416698675"; frac "1.000000"; conf_lo "16.043838"; conf_hi "19.039502"; cov "91.558838";
Chr4	Cufflinks	exon	2490232	2490354	1000	-	.	gene_id "CUFF.1688"; transcript_id "AT4G04910.1"; exon_number "3"; FPKM "17.5416698675"; frac "1.000000"; conf_lo "16.043838"; conf_hi "19.039502"; cov "91.558838";
Chr4	Cufflinks	exon	2490468	2490555	1000	-	.	gene_id "CUFF.1688"; transcript_id "AT4G04910.1"; exon_number "4"; FPKM "17.5416698675"; frac "1.000000"; conf_lo "16.043838"; conf_hi "19.039502"; cov "91.558838";
Chr4	Cufflinks	exon	2490662	2490720	1000	-	.	gene_id "CUFF.1688"; transcript_id "AT4G04910.1"; exon_number "5"; FPKM "17.5416698675"; frac "1.000000"; conf_lo "16.043838"; conf_hi "19.039502"; cov "91.558838";
Chr4	Cufflinks	exon	2490800	2490859	1000	-	.	gene_id "CUFF.1688"; transcript_id "AT4G04910.1"; exon_number "6"; FPKM "17.5416698675"; frac "1.000000"; conf_lo "16.043838"; conf_hi "19.039502"; cov "91.558838";
Chr4	Cufflinks	exon	2490944	2491004	1000	-	.	gene_id "CUFF.1688"; transcript_id "AT4G04910.1"; exon_number "7"; FPKM "17.5416698675"; frac "1.000000"; conf_lo "16.043838"; conf_hi "19.039502"; cov "91.558838";
Chr4	Cufflinks	exon	2491090	2491221	1000	-	.	gene_id "CUFF.1688"; transcript_id "AT4G04910.1"; exon_number "8"; FPKM "17.5416698675"; frac "1.000000"; conf_lo "16.043838"; conf_hi "19.039502"; cov "91.558838";
Chr4	Cufflinks	exon	2491502	2491712	1000	-	.	gene_id "CUFF.1688"; transcript_id "AT4G04910.1"; exon_number "9"; FPKM "17.5416698675"; frac "1.000000"; conf_lo "16.043838"; conf_hi "19.039502"; cov "91.558838";
Chr4	Cufflinks	exon	2491930	2492063	1000	-	.	gene_id "CUFF.1688"; transcript_id "AT4G04910.1"; exon_number "10"; FPKM "17.5416698675"; frac "1.000000"; conf_lo "16.043838"; conf_hi "19.039502"; cov "91.558838";
Chr4	Cufflinks	exon	2492265	2492347	1000	-	.	gene_id "CUFF.1688"; transcript_id "AT4G04910.1"; exon_number "11"; FPKM "17.5416698675"; frac "1.000000"; conf_lo "16.043838"; conf_hi "19.039502"; cov "91.558838";
Chr4	Cufflinks	exon	2492420	2492485	1000	-	.	gene_id "CUFF.1688"; transcript_id "AT4G04910.1"; exon_number "12"; FPKM "17.5416698675"; frac "1.000000"; conf_lo "16.043838"; conf_hi "19.039502"; cov "91.558838";
Chr4	Cufflinks	exon	2492706	2492761	1000	-	.	gene_id "CUFF.1688"; transcript_id "AT4G04910.1"; exon_number "13"; FPKM "17.5416698675"; frac "1.000000"; conf_lo "16.043838"; conf_hi "19.039502"; cov "91.558838";
Chr4	Cufflinks	exon	2492848	2492947	1000	-	.	gene_id "CUFF.1688"; transcript_id "AT4G04910.1"; exon_number "14"; FPKM "17.5416698675"; frac "1.000000"; conf_lo "16.043838"; conf_hi "19.039502"; cov "91.558838";
Chr4	Cufflinks	exon	2493304	2493412	1000	-	.	gene_id "CUFF.1688"; transcript_id "AT4G04910.1"; exon_number "15"; FPKM "17.5416698675"; frac "1.000000"; conf_lo "16.043838"; conf_hi "19.039502"; cov "91.558838";
Chr4	Cufflinks	exon	2493497	2493651	1000	-	.	gene_id "CUFF.1688"; transcript_id "AT4G04910.1"; exon_number "16"; FPKM "17.5416698675"; frac "1.000000"; conf_lo "16.043838"; conf_hi "19.039502"; cov "91.558838";
Chr4	Cufflinks	exon	2493831	2494001	1000	-	.	gene_id "CUFF.1688"; transcript_id "AT4G04910.1"; exon_number "17"; FPKM "17.5416698675"; frac "1.000000"; conf_lo "16.043838"; conf_hi "19.039502"; cov "91.558838";
Chr4	Cufflinks	exon	2494790	2494840	1000	-	.	gene_id "CUFF.1688"; transcript_id "AT4G04910.1"; exon_number "18"; FPKM "17.5416698675"; frac "1.000000"; conf_lo "16.043838"; conf_hi "19.039502"; cov "91.558838";
Chr4	Cufflinks	exon	2494928	2495009	1000	-	.	gene_id "CUFF.1688"; transcript_id "AT4G04910.1"; exon_number "19"; FPKM "17.5416698675"; frac "1.000000"; conf_lo "16.043838"; conf_hi "19.039502"; cov "91.558838";
Chr4	Cufflinks	exon	2495090	2495185	1000	-	.	gene_id "CUFF.1688"; transcript_id "AT4G04910.1"; exon_number "20"; FPKM "17.5416698675"; frac "1.000000"; conf_lo "16.043838"; conf_hi "19.039502"; cov "91.558838";
Chr4	Cufflinks	exon	2495491	2495766	1000	-	.	gene_id "CUFF.1688"; transcript_id "AT4G04910.1"; exon_number "21"; FPKM "17.5416698675"; frac "1.000000"; conf_lo "16.043838"; conf_hi "19.039502"; cov "91.558838";
Chr4	Cufflinks	transcript	2497644	2505535	720	+	.	gene_id "CUFF.1689"; transcript_id "CUFF.1689.1"; FPKM "1.7990806560"; frac "0.272020"; conf_lo "1.380373"; conf_hi "2.217788"; cov "9.390594"; full_read_support "yes";
Chr4	Cufflinks	exon	2497644	2498268	720	+	.	gene_id "CUFF.1689"; transcript_id "CUFF.1689.1"; exon_number "1"; FPKM "1.7990806560"; frac "0.272020"; conf_lo "1.380373"; conf_hi "2.217788"; cov "9.390594";
Chr4	Cufflinks	exon	2498346	2498414	720	+	.	gene_id "CUFF.1689"; transcript_id "CUFF.1689.1"; exon_number "2"; FPKM "1.7990806560"; frac "0.272020"; conf_lo "1.380373"; conf_hi "2.217788"; cov "9.390594";
Chr4	Cufflinks	exon	2498505	2498593	720	+	.	gene_id "CUFF.1689"; transcript_id "CUFF.1689.1"; exon_number "3"; FPKM "1.7990806560"; frac "0.272020"; conf_lo "1.380373"; conf_hi "2.217788"; cov "9.390594";
Chr4	Cufflinks	exon	2498677	2498789	720	+	.	gene_id "CUFF.1689"; transcript_id "CUFF.1689.1"; exon_number "4"; FPKM "1.7990806560"; frac "0.272020"; conf_lo "1.380373"; conf_hi "2.217788"; cov "9.390594";
Chr4	Cufflinks	exon	2498901	2499002	720	+	.	gene_id "CUFF.1689"; transcript_id "CUFF.1689.1"; exon_number "5"; FPKM "1.7990806560"; frac "0.272020"; conf_lo "1.380373"; conf_hi "2.217788"; cov "9.390594";
Chr4	Cufflinks	exon	2499447	2499537	720	+	.	gene_id "CUFF.1689"; transcript_id "CUFF.1689.1"; exon_number "6"; FPKM "1.7990806560"; frac "0.272020"; conf_lo "1.380373"; conf_hi "2.217788"; cov "9.390594";
Chr4	Cufflinks	exon	2499725	2500321	720	+	.	gene_id "CUFF.1689"; transcript_id "CUFF.1689.1"; exon_number "7"; FPKM "1.7990806560"; frac "0.272020"; conf_lo "1.380373"; conf_hi "2.217788"; cov "9.390594";
Chr4	Cufflinks	exon	2500530	2501148	720	+	.	gene_id "CUFF.1689"; transcript_id "CUFF.1689.1"; exon_number "8"; FPKM "1.7990806560"; frac "0.272020"; conf_lo "1.380373"; conf_hi "2.217788"; cov "9.390594";
Chr4	Cufflinks	exon	2501242	2501322	720	+	.	gene_id "CUFF.1689"; transcript_id "CUFF.1689.1"; exon_number "9"; FPKM "1.7990806560"; frac "0.272020"; conf_lo "1.380373"; conf_hi "2.217788"; cov "9.390594";
Chr4	Cufflinks	exon	2501646	2501728	720	+	.	gene_id "CUFF.1689"; transcript_id "CUFF.1689.1"; exon_number "10"; FPKM "1.7990806560"; frac "0.272020"; conf_lo "1.380373"; conf_hi "2.217788"; cov "9.390594";
Chr4	Cufflinks	exon	2502168	2502404	720	+	.	gene_id "CUFF.1689"; transcript_id "CUFF.1689.1"; exon_number "11"; FPKM "1.7990806560"; frac "0.272020"; conf_lo "1.380373"; conf_hi "2.217788"; cov "9.390594";
Chr4	Cufflinks	exon	2502757	2503791	720	+	.	gene_id "CUFF.1689"; transcript_id "CUFF.1689.1"; exon_number "12"; FPKM "1.7990806560"; frac "0.272020"; conf_lo "1.380373"; conf_hi "2.217788"; cov "9.390594";
Chr4	Cufflinks	exon	2504043	2504219	720	+	.	gene_id "CUFF.1689"; transcript_id "CUFF.1689.1"; exon_number "13"; FPKM "1.7990806560"; frac "0.272020"; conf_lo "1.380373"; conf_hi "2.217788"; cov "9.390594";
Chr4	Cufflinks	exon	2504360	2504737	720	+	.	gene_id "CUFF.1689"; transcript_id "CUFF.1689.1"; exon_number "14"; FPKM "1.7990806560"; frac "0.272020"; conf_lo "1.380373"; conf_hi "2.217788"; cov "9.390594";
Chr4	Cufflinks	exon	2504850	2505535	720	+	.	gene_id "CUFF.1689"; transcript_id "CUFF.1689.1"; exon_number "15"; FPKM "1.7990806560"; frac "0.272020"; conf_lo "1.380373"; conf_hi "2.217788"; cov "9.390594";
Chr4	Cufflinks	transcript	2497644	2505535	1000	+	.	gene_id "CUFF.1689"; transcript_id "CUFF.1689.2"; FPKM "2.4970339100"; frac "0.385074"; conf_lo "2.030514"; conf_hi "2.963554"; cov "13.033675"; full_read_support "yes";
Chr4	Cufflinks	exon	2497644	2498268	1000	+	.	gene_id "CUFF.1689"; transcript_id "CUFF.1689.2"; exon_number "1"; FPKM "2.4970339100"; frac "0.385074"; conf_lo "2.030514"; conf_hi "2.963554"; cov "13.033675";
Chr4	Cufflinks	exon	2498346	2498414	1000	+	.	gene_id "CUFF.1689"; transcript_id "CUFF.1689.2"; exon_number "2"; FPKM "2.4970339100"; frac "0.385074"; conf_lo "2.030514"; conf_hi "2.963554"; cov "13.033675";
Chr4	Cufflinks	exon	2498505	2498593	1000	+	.	gene_id "CUFF.1689"; transcript_id "CUFF.1689.2"; exon_number "3"; FPKM "2.4970339100"; frac "0.385074"; conf_lo "2.030514"; conf_hi "2.963554"; cov "13.033675";
Chr4	Cufflinks	exon	2498677	2498789	1000	+	.	gene_id "CUFF.1689"; transcript_id "CUFF.1689.2"; exon_number "4"; FPKM "2.4970339100"; frac "0.385074"; conf_lo "2.030514"; conf_hi "2.963554"; cov "13.033675";
Chr4	Cufflinks	exon	2498901	2499537	1000	+	.	gene_id "CUFF.1689"; transcript_id "CUFF.1689.2"; exon_number "5"; FPKM "2.4970339100"; frac "0.385074"; conf_lo "2.030514"; conf_hi "2.963554"; cov "13.033675";
Chr4	Cufflinks	exon	2499725	2500321	1000	+	.	gene_id "CUFF.1689"; transcript_id "CUFF.1689.2"; exon_number "6"; FPKM "2.4970339100"; frac "0.385074"; conf_lo "2.030514"; conf_hi "2.963554"; cov "13.033675";
Chr4	Cufflinks	exon	2500530	2501148	1000	+	.	gene_id "CUFF.1689"; transcript_id "CUFF.1689.2"; exon_number "7"; FPKM "2.4970339100"; frac "0.385074"; conf_lo "2.030514"; conf_hi "2.963554"; cov "13.033675";
Chr4	Cufflinks	exon	2501243	2501322	1000	+	.	gene_id "CUFF.1689"; transcript_id "CUFF.1689.2"; exon_number "8"; FPKM "2.4970339100"; frac "0.385074"; conf_lo "2.030514"; conf_hi "2.963554"; cov "13.033675";
Chr4	Cufflinks	exon	2501646	2501728	1000	+	.	gene_id "CUFF.1689"; transcript_id "CUFF.1689.2"; exon_number "9"; FPKM "2.4970339100"; frac "0.385074"; conf_lo "2.030514"; conf_hi "2.963554"; cov "13.033675";
Chr4	Cufflinks	exon	2502168	2502404	1000	+	.	gene_id "CUFF.1689"; transcript_id "CUFF.1689.2"; exon_number "10"; FPKM "2.4970339100"; frac "0.385074"; conf_lo "2.030514"; conf_hi "2.963554"; cov "13.033675";
Chr4	Cufflinks	exon	2502757	2502928	1000	+	.	gene_id "CUFF.1689"; transcript_id "CUFF.1689.2"; exon_number "11"; FPKM "2.4970339100"; frac "0.385074"; conf_lo "2.030514"; conf_hi "2.963554"; cov "13.033675";
Chr4	Cufflinks	exon	2503277	2503791	1000	+	.	gene_id "CUFF.1689"; transcript_id "CUFF.1689.2"; exon_number "12"; FPKM "2.4970339100"; frac "0.385074"; conf_lo "2.030514"; conf_hi "2.963554"; cov "13.033675";
Chr4	Cufflinks	exon	2504043	2504219	1000	+	.	gene_id "CUFF.1689"; transcript_id "CUFF.1689.2"; exon_number "13"; FPKM "2.4970339100"; frac "0.385074"; conf_lo "2.030514"; conf_hi "2.963554"; cov "13.033675";
Chr4	Cufflinks	exon	2504360	2504737	1000	+	.	gene_id "CUFF.1689"; transcript_id "CUFF.1689.2"; exon_number "14"; FPKM "2.4970339100"; frac "0.385074"; conf_lo "2.030514"; conf_hi "2.963554"; cov "13.033675";
Chr4	Cufflinks	exon	2504850	2505535	1000	+	.	gene_id "CUFF.1689"; transcript_id "CUFF.1689.2"; exon_number "15"; FPKM "2.4970339100"; frac "0.385074"; conf_lo "2.030514"; conf_hi "2.963554"; cov "13.033675";
Chr4	Cufflinks	transcript	2497644	2505148	1	+	.	gene_id "CUFF.1689"; transcript_id "AT4G04920.2"; FPKM "0.0000000000"; frac "0.000000"; conf_lo "0.000000"; conf_hi "0.028514"; cov "0.000000"; full_read_support "yes";
Chr4	Cufflinks	exon	2497644	2498268	1	+	.	gene_id "CUFF.1689"; transcript_id "AT4G04920.2"; exon_number "1"; FPKM "0.0000000000"; frac "0.000000"; conf_lo "0.000000"; conf_hi "0.028514"; cov "0.000000";
Chr4	Cufflinks	exon	2498346	2498414	1	+	.	gene_id "CUFF.1689"; transcript_id "AT4G04920.2"; exon_number "2"; FPKM "0.0000000000"; frac "0.000000"; conf_lo "0.000000"; conf_hi "0.028514"; cov "0.000000";
Chr4	Cufflinks	exon	2498505	2498593	1	+	.	gene_id "CUFF.1689"; transcript_id "AT4G04920.2"; exon_number "3"; FPKM "0.0000000000"; frac "0.000000"; conf_lo "0.000000"; conf_hi "0.028514"; cov "0.000000";
Chr4	Cufflinks	exon	2498677	2498789	1	+	.	gene_id "CUFF.1689"; transcript_id "AT4G04920.2"; exon_number "4"; FPKM "0.0000000000"; frac "0.000000"; conf_lo "0.000000"; conf_hi "0.028514"; cov "0.000000";
Chr4	Cufflinks	exon	2498901	2499002	1	+	.	gene_id "CUFF.1689"; transcript_id "AT4G04920.2"; exon_number "5"; FPKM "0.0000000000"; frac "0.000000"; conf_lo "0.000000"; conf_hi "0.028514"; cov "0.000000";
Chr4	Cufflinks	exon	2499447	2499537	1	+	.	gene_id "CUFF.1689"; transcript_id "AT4G04920.2"; exon_number "6"; FPKM "0.0000000000"; frac "0.000000"; conf_lo "0.000000"; conf_hi "0.028514"; cov "0.000000";
Chr4	Cufflinks	exon	2499725	2500321	1	+	.	gene_id "CUFF.1689"; transcript_id "AT4G04920.2"; exon_number "7"; FPKM "0.0000000000"; frac "0.000000"; conf_lo "0.000000"; conf_hi "0.028514"; cov "0.000000";
Chr4	Cufflinks	exon	2500530	2501148	1	+	.	gene_id "CUFF.1689"; transcript_id "AT4G04920.2"; exon_number "8"; FPKM "0.0000000000"; frac "0.000000"; conf_lo "0.000000"; conf_hi "0.028514"; cov "0.000000";
Chr4	Cufflinks	exon	2501243	2501322	1	+	.	gene_id "CUFF.1689"; transcript_id "AT4G04920.2"; exon_number "9"; FPKM "0.0000000000"; frac "0.000000"; conf_lo "0.000000"; conf_hi "0.028514"; cov "0.000000";
Chr4	Cufflinks	exon	2501646	2501728	1	+	.	gene_id "CUFF.1689"; transcript_id "AT4G04920.2"; exon_number "10"; FPKM "0.0000000000"; frac "0.000000"; conf_lo "0.000000"; conf_hi "0.028514"; cov "0.000000";
Chr4	Cufflinks	exon	2502168	2502404	1	+	.	gene_id "CUFF.1689"; transcript_id "AT4G04920.2"; exon_number "11"; FPKM "0.0000000000"; frac "0.000000"; conf_lo "0.000000"; conf_hi "0.028514"; cov "0.000000";
Chr4	Cufflinks	exon	2502757	2502928	1	+	.	gene_id "CUFF.1689"; transcript_id "AT4G04920.2"; exon_number "12"; FPKM "0.0000000000"; frac "0.000000"; conf_lo "0.000000"; conf_hi "0.028514"; cov "0.000000";
Chr4	Cufflinks	exon	2503280	2503791	1	+	.	gene_id "CUFF.1689"; transcript_id "AT4G04920.2"; exon_number "13"; FPKM "0.0000000000"; frac "0.000000"; conf_lo "0.000000"; conf_hi "0.028514"; cov "0.000000";
Chr4	Cufflinks	exon	2504043	2504219	1	+	.	gene_id "CUFF.1689"; transcript_id "AT4G04920.2"; exon_number "14"; FPKM "0.0000000000"; frac "0.000000"; conf_lo "0.000000"; conf_hi "0.028514"; cov "0.000000";
Chr4	Cufflinks	exon	2504360	2504737	1	+	.	gene_id "CUFF.1689"; transcript_id "AT4G04920.2"; exon_number "15"; FPKM "0.0000000000"; frac "0.000000"; conf_lo "0.000000"; conf_hi "0.028514"; cov "0.000000";
Chr4	Cufflinks	exon	2504850	2505148	1	+	.	gene_id "CUFF.1689"; transcript_id "AT4G04920.2"; exon_number "16"; FPKM "0.0000000000"; frac "0.000000"; conf_lo "0.000000"; conf_hi "0.028514"; cov "0.000000";
Chr4	Cufflinks	transcript	2497644	2505535	465	+	.	gene_id "CUFF.1689"; transcript_id "CUFF.1689.4"; FPKM "1.1614279782"; frac "0.162567"; conf_lo "0.845873"; conf_hi "1.476983"; cov "6.062262"; full_read_support "yes";
Chr4	Cufflinks	exon	2497644	2498268	465	+	.	gene_id "CUFF.1689"; transcript_id "CUFF.1689.4"; exon_number "1"; FPKM "1.1614279782"; frac "0.162567"; conf_lo "0.845873"; conf_hi "1.476983"; cov "6.062262";
Chr4	Cufflinks	exon	2498346	2498414	465	+	.	gene_id "CUFF.1689"; transcript_id "CUFF.1689.4"; exon_number "2"; FPKM "1.1614279782"; frac "0.162567"; conf_lo "0.845873"; conf_hi "1.476983"; cov "6.062262";
Chr4	Cufflinks	exon	2498505	2498593	465	+	.	gene_id "CUFF.1689"; transcript_id "CUFF.1689.4"; exon_number "3"; FPKM "1.1614279782"; frac "0.162567"; conf_lo "0.845873"; conf_hi "1.476983"; cov "6.062262";
Chr4	Cufflinks	exon	2498677	2498789	465	+	.	gene_id "CUFF.1689"; transcript_id "CUFF.1689.4"; exon_number "4"; FPKM "1.1614279782"; frac "0.162567"; conf_lo "0.845873"; conf_hi "1.476983"; cov "6.062262";
Chr4	Cufflinks	exon	2498901	2499002	465	+	.	gene_id "CUFF.1689"; transcript_id "CUFF.1689.4"; exon_number "5"; FPKM "1.1614279782"; frac "0.162567"; conf_lo "0.845873"; conf_hi "1.476983"; cov "6.062262";
Chr4	Cufflinks	exon	2499452	2499537	465	+	.	gene_id "CUFF.1689"; transcript_id "CUFF.1689.4"; exon_number "6"; FPKM "1.1614279782"; frac "0.162567"; conf_lo "0.845873"; conf_hi "1.476983"; cov "6.062262";
Chr4	Cufflinks	exon	2499725	2500321	465	+	.	gene_id "CUFF.1689"; transcript_id "CUFF.1689.4"; exon_number "7"; FPKM "1.1614279782"; frac "0.162567"; conf_lo "0.845873"; conf_hi "1.476983"; cov "6.062262";
Chr4	Cufflinks	exon	2500530	2501148	465	+	.	gene_id "CUFF.1689"; transcript_id "CUFF.1689.4"; exon_number "8"; FPKM "1.1614279782"; frac "0.162567"; conf_lo "0.845873"; conf_hi "1.476983"; cov "6.062262";
Chr4	Cufflinks	exon	2501243	2501322	465	+	.	gene_id "CUFF.1689"; transcript_id "CUFF.1689.4"; exon_number "9"; FPKM "1.1614279782"; frac "0.162567"; conf_lo "0.845873"; conf_hi "1.476983"; cov "6.062262";
Chr4	Cufflinks	exon	2501646	2501728	465	+	.	gene_id "CUFF.1689"; transcript_id "CUFF.1689.4"; exon_number "10"; FPKM "1.1614279782"; frac "0.162567"; conf_lo "0.845873"; conf_hi "1.476983"; cov "6.062262";
Chr4	Cufflinks	exon	2502168	2502404	465	+	.	gene_id "CUFF.1689"; transcript_id "CUFF.1689.4"; exon_number "11"; FPKM "1.1614279782"; frac "0.162567"; conf_lo "0.845873"; conf_hi "1.476983"; cov "6.062262";
Chr4	Cufflinks	exon	2502757	2502928	465	+	.	gene_id "CUFF.1689"; transcript_id "CUFF.1689.4"; exon_number "12"; FPKM "1.1614279782"; frac "0.162567"; conf_lo "0.845873"; conf_hi "1.476983"; cov "6.062262";
Chr4	Cufflinks	exon	2503277	2503791	465	+	.	gene_id "CUFF.1689"; transcript_id "CUFF.1689.4"; exon_number "13"; FPKM "1.1614279782"; frac "0.162567"; conf_lo "0.845873"; conf_hi "1.476983"; cov "6.062262";
Chr4	Cufflinks	exon	2504043	2504219	465	+	.	gene_id "CUFF.1689"; transcript_id "CUFF.1689.4"; exon_number "14"; FPKM "1.1614279782"; frac "0.162567"; conf_lo "0.845873"; conf_hi "1.476983"; cov "6.062262";
Chr4	Cufflinks	exon	2504360	2504737	465	+	.	gene_id "CUFF.1689"; transcript_id "CUFF.1689.4"; exon_number "15"; FPKM "1.1614279782"; frac "0.162567"; conf_lo "0.845873"; conf_hi "1.476983"; cov "6.062262";
Chr4	Cufflinks	exon	2504850	2505535	465	+	.	gene_id "CUFF.1689"; transcript_id "CUFF.1689.4"; exon_number "16"; FPKM "1.1614279782"; frac "0.162567"; conf_lo "0.845873"; conf_hi "1.476983"; cov "6.062262";
Chr4	Cufflinks	transcript	2497931	2505535	547	+	.	gene_id "CUFF.1689"; transcript_id "AT4G04920.1"; FPKM "1.3664144326"; frac "0.180339"; conf_lo "0.972170"; conf_hi "1.760659"; cov "7.132223"; full_read_support "no";
Chr4	Cufflinks	exon	2497931	2498268	547	+	.	gene_id "CUFF.1689"; transcript_id "AT4G04920.1"; exon_number "1"; FPKM "1.3664144326"; frac "0.180339"; conf_lo "0.972170"; conf_hi "1.760659"; cov "7.132223";
Chr4	Cufflinks	exon	2498346	2498414	547	+	.	gene_id "CUFF.1689"; transcript_id "AT4G04920.1"; exon_number "2"; FPKM "1.3664144326"; frac "0.180339"; conf_lo "0.972170"; conf_hi "1.760659"; cov "7.132223";
Chr4	Cufflinks	exon	2498505	2498593	547	+	.	gene_id "CUFF.1689"; transcript_id "AT4G04920.1"; exon_number "3"; FPKM "1.3664144326"; frac "0.180339"; conf_lo "0.972170"; conf_hi "1.760659"; cov "7.132223";
Chr4	Cufflinks	exon	2498677	2498789	547	+	.	gene_id "CUFF.1689"; transcript_id "AT4G04920.1"; exon_number "4"; FPKM "1.3664144326"; frac "0.180339"; conf_lo "0.972170"; conf_hi "1.760659"; cov "7.132223";
Chr4	Cufflinks	exon	2498901	2499002	547	+	.	gene_id "CUFF.1689"; transcript_id "AT4G04920.1"; exon_number "5"; FPKM "1.3664144326"; frac "0.180339"; conf_lo "0.972170"; conf_hi "1.760659"; cov "7.132223";
Chr4	Cufflinks	exon	2499447	2499537	547	+	.	gene_id "CUFF.1689"; transcript_id "AT4G04920.1"; exon_number "6"; FPKM "1.3664144326"; frac "0.180339"; conf_lo "0.972170"; conf_hi "1.760659"; cov "7.132223";
Chr4	Cufflinks	exon	2499725	2500321	547	+	.	gene_id "CUFF.1689"; transcript_id "AT4G04920.1"; exon_number "7"; FPKM "1.3664144326"; frac "0.180339"; conf_lo "0.972170"; conf_hi "1.760659"; cov "7.132223";
Chr4	Cufflinks	exon	2500530	2501148	547	+	.	gene_id "CUFF.1689"; transcript_id "AT4G04920.1"; exon_number "8"; FPKM "1.3664144326"; frac "0.180339"; conf_lo "0.972170"; conf_hi "1.760659"; cov "7.132223";
Chr4	Cufflinks	exon	2501243	2501322	547	+	.	gene_id "CUFF.1689"; transcript_id "AT4G04920.1"; exon_number "9"; FPKM "1.3664144326"; frac "0.180339"; conf_lo "0.972170"; conf_hi "1.760659"; cov "7.132223";
Chr4	Cufflinks	exon	2501646	2501728	547	+	.	gene_id "CUFF.1689"; transcript_id "AT4G04920.1"; exon_number "10"; FPKM "1.3664144326"; frac "0.180339"; conf_lo "0.972170"; conf_hi "1.760659"; cov "7.132223";
Chr4	Cufflinks	exon	2502168	2502404	547	+	.	gene_id "CUFF.1689"; transcript_id "AT4G04920.1"; exon_number "11"; FPKM "1.3664144326"; frac "0.180339"; conf_lo "0.972170"; conf_hi "1.760659"; cov "7.132223";
Chr4	Cufflinks	exon	2502757	2502928	547	+	.	gene_id "CUFF.1689"; transcript_id "AT4G04920.1"; exon_number "12"; FPKM "1.3664144326"; frac "0.180339"; conf_lo "0.972170"; conf_hi "1.760659"; cov "7.132223";
Chr4	Cufflinks	exon	2503247	2503791	547	+	.	gene_id "CUFF.1689"; transcript_id "AT4G04920.1"; exon_number "13"; FPKM "1.3664144326"; frac "0.180339"; conf_lo "0.972170"; conf_hi "1.760659"; cov "7.132223";
Chr4	Cufflinks	exon	2504043	2504219	547	+	.	gene_id "CUFF.1689"; transcript_id "AT4G04920.1"; exon_number "14"; FPKM "1.3664144326"; frac "0.180339"; conf_lo "0.972170"; conf_hi "1.760659"; cov "7.132223";
Chr4	Cufflinks	exon	2504360	2504737	547	+	.	gene_id "CUFF.1689"; transcript_id "AT4G04920.1"; exon_number "15"; FPKM "1.3664144326"; frac "0.180339"; conf_lo "0.972170"; conf_hi "1.760659"; cov "7.132223";
Chr4	Cufflinks	exon	2504850	2505535	547	+	.	gene_id "CUFF.1689"; transcript_id "AT4G04920.1"; exon_number "16"; FPKM "1.3664144326"; frac "0.180339"; conf_lo "0.972170"; conf_hi "1.760659"; cov "7.132223";
Chr4	Cufflinks	transcript	2506065	2507987	1000	-	.	gene_id "CUFF.1690"; transcript_id "CUFF.1690.1"; FPKM "3.0395851297"; frac "0.641221"; conf_lo "2.380786"; conf_hi "3.698384"; cov "15.851932"; full_read_support "yes";
Chr4	Cufflinks	exon	2506065	2507987	1000	-	.	gene_id "CUFF.1690"; transcript_id "CUFF.1690.1"; exon_number "1"; FPKM "3.0395851297"; frac "0.641221"; conf_lo "2.380786"; conf_hi "3.698384"; cov "15.851932";
Chr4	Cufflinks	transcript	2506163	2506786	1000	+	.	gene_id "AT4G04925"; transcript_id "AT4G04925.1"; FPKM "7.0984333126"; frac "0.358779"; conf_lo "5.049890"; conf_hi "9.146977"; cov "37.019487"; full_read_support "yes";
Chr4	Cufflinks	exon	2506163	2506786	1000	+	.	gene_id "AT4G04925"; transcript_id "AT4G04925.1"; exon_number "1"; FPKM "7.0984333126"; frac "0.358779"; conf_lo "5.049890"; conf_hi "9.146977"; cov "37.019487";
Chr4	Cufflinks	transcript	2509133	2511145	1	+	.	gene_id "AT4G04930"; transcript_id "AT4G04930.1"; FPKM "0.0000000000"; frac "0.000000"; conf_lo "0.000000"; conf_hi "0.086428"; cov "0.000000"; full_read_support "no";
Chr4	Cufflinks	exon	2509133	2509415	1	+	.	gene_id "AT4G04930"; transcript_id "AT4G04930.1"; exon_number "1"; FPKM "0.0000000000"; frac "0.000000"; conf_lo "0.000000"; conf_hi "0.086428"; cov "0.000000";
Chr4	Cufflinks	exon	2510100	2511145	1	+	.	gene_id "AT4G04930"; transcript_id "AT4G04930.1"; exon_number "2"; FPKM "0.0000000000"; frac "0.000000"; conf_lo "0.000000"; conf_hi "0.086428"; cov "0.000000";
Chr4	Cufflinks	transcript	2511028	2517193	1000	-	.	gene_id "CUFF.1691"; transcript_id "AT4G04940.1"; FPKM "7.3120024032"; frac "1.000000"; conf_lo "6.478201"; conf_hi "8.145804"; cov "38.171611"; full_read_support "yes";
Chr4	Cufflinks	exon	2511028	2511361	1000	-	.	gene_id "CUFF.1691"; transcript_id "AT4G04940.1"; exon_number "1"; FPKM "7.3120024032"; frac "1.000000"; conf_lo "6.478201"; conf_hi "8.145804"; cov "38.171611";
Chr4	Cufflinks	exon	2511472	2511686	1000	-	.	gene_id "CUFF.1691"; transcript_id "AT4G04940.1"; exon_number "2"; FPKM "7.3120024032"; frac "1.000000"; conf_lo "6.478201"; conf_hi "8.145804"; cov "38.171611";
Chr4	Cufflinks	exon	2511780	2512005	1000	-	.	gene_id "CUFF.1691"; transcript_id "AT4G04940.1"; exon_number "3"; FPKM "7.3120024032"; frac "1.000000"; conf_lo "6.478201"; conf_hi "8.145804"; cov "38.171611";
Chr4	Cufflinks	exon	2512100	2512364	1000	-	.	gene_id "CUFF.1691"; transcript_id "AT4G04940.1"; exon_number "4"; FPKM "7.3120024032"; frac "1.000000"; conf_lo "6.478201"; conf_hi "8.145804"; cov "38.171611";
Chr4	Cufflinks	exon	2512461	2512755	1000	-	.	gene_id "CUFF.1691"; transcript_id "AT4G04940.1"; exon_number "5"; FPKM "7.3120024032"; frac "1.000000"; conf_lo "6.478201"; conf_hi "8.145804"; cov "38.171611";
Chr4	Cufflinks	exon	2512883	2512967	1000	-	.	gene_id "CUFF.1691"; transcript_id "AT4G04940.1"; exon_number "6"; FPKM "7.3120024032"; frac "1.000000"; conf_lo "6.478201"; conf_hi "8.145804"; cov "38.171611";
Chr4	Cufflinks	exon	2513089	2513301	1000	-	.	gene_id "CUFF.1691"; transcript_id "AT4G04940.1"; exon_number "7"; FPKM "7.3120024032"; frac "1.000000"; conf_lo "6.478201"; conf_hi "8.145804"; cov "38.171611";
Chr4	Cufflinks	exon	2513581	2513720	1000	-	.	gene_id "CUFF.1691"; transcript_id "AT4G04940.1"; exon_number "8"; FPKM "7.3120024032"; frac "1.000000"; conf_lo "6.478201"; conf_hi "8.145804"; cov "38.171611";
Chr4	Cufflinks	exon	2514082	2514124	1000	-	.	gene_id "CUFF.1691"; transcript_id "AT4G04940.1"; exon_number "9"; FPKM "7.3120024032"; frac "1.000000"; conf_lo "6.478201"; conf_hi "8.145804"; cov "38.171611";
Chr4	Cufflinks	exon	2514319	2514384	1000	-	.	gene_id "CUFF.1691"; transcript_id "AT4G04940.1"; exon_number "10"; FPKM "7.3120024032"; frac "1.000000"; conf_lo "6.478201"; conf_hi "8.145804"; cov "38.171611";
Chr4	Cufflinks	exon	2514857	2514929	1000	-	.	gene_id "CUFF.1691"; transcript_id "AT4G04940.1"; exon_number "11"; FPKM "7.3120024032"; frac "1.000000"; conf_lo "6.478201"; conf_hi "8.145804"; cov "38.171611";
Chr4	Cufflinks	exon	2515207	2515289	1000	-	.	gene_id "CUFF.1691"; transcript_id "AT4G04940.1"; exon_number "12"; FPKM "7.3120024032"; frac "1.000000"; conf_lo "6.478201"; conf_hi "8.145804"; cov "38.171611";
Chr4	Cufflinks	exon	2515375	2515550	1000	-	.	gene_id "CUFF.1691"; transcript_id "AT4G04940.1"; exon_number "13"; FPKM "7.3120024032"; frac "1.000000"; conf_lo "6.478201"; conf_hi "8.145804"; cov "38.171611";
Chr4	Cufflinks	exon	2515933	2516176	1000	-	.	gene_id "CUFF.1691"; transcript_id "AT4G04940.1"; exon_number "14"; FPKM "7.3120024032"; frac "1.000000"; conf_lo "6.478201"; conf_hi "8.145804"; cov "38.171611";
Chr4	Cufflinks	exon	2516285	2516488	1000	-	.	gene_id "CUFF.1691"; transcript_id "AT4G04940.1"; exon_number "15"; FPKM "7.3120024032"; frac "1.000000"; conf_lo "6.478201"; conf_hi "8.145804"; cov "38.171611";
Chr4	Cufflinks	exon	2516582	2516682	1000	-	.	gene_id "CUFF.1691"; transcript_id "AT4G04940.1"; exon_number "16"; FPKM "7.3120024032"; frac "1.000000"; conf_lo "6.478201"; conf_hi "8.145804"; cov "38.171611";
Chr4	Cufflinks	exon	2516817	2516844	1000	-	.	gene_id "CUFF.1691"; transcript_id "AT4G04940.1"; exon_number "17"; FPKM "7.3120024032"; frac "1.000000"; conf_lo "6.478201"; conf_hi "8.145804"; cov "38.171611";
Chr4	Cufflinks	exon	2516927	2517193	1000	-	.	gene_id "CUFF.1691"; transcript_id "AT4G04940.1"; exon_number "18"; FPKM "7.3120024032"; frac "1.000000"; conf_lo "6.478201"; conf_hi "8.145804"; cov "38.171611";
Chr4	Cufflinks	transcript	2517666	2519977	1000	-	.	gene_id "AT4G04950"; transcript_id "AT4G04950.1"; FPKM "15.3271990407"; frac "1.000000"; conf_lo "13.664408"; conf_hi "16.989990"; cov "79.986010"; full_read_support "yes";
Chr4	Cufflinks	exon	2517666	2519102	1000	-	.	gene_id "AT4G04950"; transcript_id "AT4G04950.1"; exon_number "1"; FPKM "15.3271990407"; frac "1.000000"; conf_lo "13.664408"; conf_hi "16.989990"; cov "79.986010";
Chr4	Cufflinks	exon	2519597	2519671	1000	-	.	gene_id "AT4G04950"; transcript_id "AT4G04950.1"; exon_number "2"; FPKM "15.3271990407"; frac "1.000000"; conf_lo "13.664408"; conf_hi "16.989990"; cov "79.986010";
Chr4	Cufflinks	exon	2519754	2519977	1000	-	.	gene_id "AT4G04950"; transcript_id "AT4G04950.1"; exon_number "3"; FPKM "15.3271990407"; frac "1.000000"; conf_lo "13.664408"; conf_hi "16.989990"; cov "79.986010";
Chr4	Cufflinks	transcript	2521330	2521530	1	-	.	gene_id "AT4G04953"; transcript_id "AT4G04953.1"; FPKM "0.0000000000"; frac "0.000000"; conf_lo "0.000000"; conf_hi "0.000000"; cov "0.000000"; full_read_support "no";
Chr4	Cufflinks	exon	2521330	2521530	1	-	.	gene_id "AT4G04953"; transcript_id "AT4G04953.1"; exon_number "1"; FPKM "0.0000000000"; frac "0.000000"; conf_lo "0.000000"; conf_hi "0.000000"; cov "0.000000";
Chr4	Cufflinks	transcript	2522034	2525301	448	-	.	gene_id "CUFF.1692"; transcript_id "CUFF.1692.1"; FPKM "0.3572838683"; frac "0.205332"; conf_lo "0.081891"; conf_hi "0.632676"; cov "1.864540"; full_read_support "yes";
Chr4	Cufflinks	exon	2522034	2522432	448	-	.	gene_id "CUFF.1692"; transcript_id "CUFF.1692.1"; exon_number "1"; FPKM "0.3572838683"; frac "0.205332"; conf_lo "0.081891"; conf_hi "0.632676"; cov "1.864540";
Chr4	Cufflinks	exon	2522534	2522632	448	-	.	gene_id "CUFF.1692"; transcript_id "CUFF.1692.1"; exon_number "2"; FPKM "0.3572838683"; frac "0.205332"; conf_lo "0.081891"; conf_hi "0.632676"; cov "1.864540";
Chr4	Cufflinks	exon	2522771	2522881	448	-	.	gene_id "CUFF.1692"; transcript_id "CUFF.1692.1"; exon_number "3"; FPKM "0.3572838683"; frac "0.205332"; conf_lo "0.081891"; conf_hi "0.632676"; cov "1.864540";
Chr4	Cufflinks	exon	2522957	2523067	448	-	.	gene_id "CUFF.1692"; transcript_id "CUFF.1692.1"; exon_number "4"; FPKM "0.3572838683"; frac "0.205332"; conf_lo "0.081891"; conf_hi "0.632676"; cov "1.864540";
Chr4	Cufflinks	exon	2523140	2523295	448	-	.	gene_id "CUFF.1692"; transcript_id "CUFF.1692.1"; exon_number "5"; FPKM "0.3572838683"; frac "0.205332"; conf_lo "0.081891"; conf_hi "0.632676"; cov "1.864540";
Chr4	Cufflinks	exon	2523379	2523505	448	-	.	gene_id "CUFF.1692"; transcript_id "CUFF.1692.1"; exon_number "6"; FPKM "0.3572838683"; frac "0.205332"; conf_lo "0.081891"; conf_hi "0.632676"; cov "1.864540";
Chr4	Cufflinks	exon	2523594	2523733	448	-	.	gene_id "CUFF.1692"; transcript_id "CUFF.1692.1"; exon_number "7"; FPKM "0.3572838683"; frac "0.205332"; conf_lo "0.081891"; conf_hi "0.632676"; cov "1.864540";
Chr4	Cufflinks	exon	2523833	2523892	448	-	.	gene_id "CUFF.1692"; transcript_id "CUFF.1692.1"; exon_number "8"; FPKM "0.3572838683"; frac "0.205332"; conf_lo "0.081891"; conf_hi "0.632676"; cov "1.864540";
Chr4	Cufflinks	exon	2523974	2524059	448	-	.	gene_id "CUFF.1692"; transcript_id "CUFF.1692.1"; exon_number "9"; FPKM "0.3572838683"; frac "0.205332"; conf_lo "0.081891"; conf_hi "0.632676"; cov "1.864540";
Chr4	Cufflinks	exon	2524151	2524189	448	-	.	gene_id "CUFF.1692"; transcript_id "CUFF.1692.1"; exon_number "10"; FPKM "0.3572838683"; frac "0.205332"; conf_lo "0.081891"; conf_hi "0.632676"; cov "1.864540";
Chr4	Cufflinks	exon	2524258	2524334	448	-	.	gene_id "CUFF.1692"; transcript_id "CUFF.1692.1"; exon_number "11"; FPKM "0.3572838683"; frac "0.205332"; conf_lo "0.081891"; conf_hi "0.632676"; cov "1.864540";
Chr4	Cufflinks	exon	2524448	2524521	448	-	.	gene_id "CUFF.1692"; transcript_id "CUFF.1692.1"; exon_number "12"; FPKM "0.3572838683"; frac "0.205332"; conf_lo "0.081891"; conf_hi "0.632676"; cov "1.864540";
Chr4	Cufflinks	exon	2524600	2524723	448	-	.	gene_id "CUFF.1692"; transcript_id "CUFF.1692.1"; exon_number "13"; FPKM "0.3572838683"; frac "0.205332"; conf_lo "0.081891"; conf_hi "0.632676"; cov "1.864540";
Chr4	Cufflinks	exon	2524972	2525062	448	-	.	gene_id "CUFF.1692"; transcript_id "CUFF.1692.1"; exon_number "14"; FPKM "0.3572838683"; frac "0.205332"; conf_lo "0.081891"; conf_hi "0.632676"; cov "1.864540";
Chr4	Cufflinks	exon	2525164	2525301	448	-	.	gene_id "CUFF.1692"; transcript_id "CUFF.1692.1"; exon_number "15"; FPKM "0.3572838683"; frac "0.205332"; conf_lo "0.081891"; conf_hi "0.632676"; cov "1.864540";
Chr4	Cufflinks	transcript	2522034	2525301	1000	-	.	gene_id "CUFF.1692"; transcript_id "CUFF.1692.2"; FPKM "0.7957757495"; frac "0.484764"; conf_lo "0.405084"; conf_hi "1.186467"; cov "4.152877"; full_read_support "yes";
Chr4	Cufflinks	exon	2522034	2522432	1000	-	.	gene_id "CUFF.1692"; transcript_id "CUFF.1692.2"; exon_number "1"; FPKM "0.7957757495"; frac "0.484764"; conf_lo "0.405084"; conf_hi "1.186467"; cov "4.152877";
Chr4	Cufflinks	exon	2522534	2522632	1000	-	.	gene_id "CUFF.1692"; transcript_id "CUFF.1692.2"; exon_number "2"; FPKM "0.7957757495"; frac "0.484764"; conf_lo "0.405084"; conf_hi "1.186467"; cov "4.152877";
Chr4	Cufflinks	exon	2522771	2522881	1000	-	.	gene_id "CUFF.1692"; transcript_id "CUFF.1692.2"; exon_number "3"; FPKM "0.7957757495"; frac "0.484764"; conf_lo "0.405084"; conf_hi "1.186467"; cov "4.152877";
Chr4	Cufflinks	exon	2522957	2523067	1000	-	.	gene_id "CUFF.1692"; transcript_id "CUFF.1692.2"; exon_number "4"; FPKM "0.7957757495"; frac "0.484764"; conf_lo "0.405084"; conf_hi "1.186467"; cov "4.152877";
Chr4	Cufflinks	exon	2523140	2523295	1000	-	.	gene_id "CUFF.1692"; transcript_id "CUFF.1692.2"; exon_number "5"; FPKM "0.7957757495"; frac "0.484764"; conf_lo "0.405084"; conf_hi "1.186467"; cov "4.152877";
Chr4	Cufflinks	exon	2523379	2523505	1000	-	.	gene_id "CUFF.1692"; transcript_id "CUFF.1692.2"; exon_number "6"; FPKM "0.7957757495"; frac "0.484764"; conf_lo "0.405084"; conf_hi "1.186467"; cov "4.152877";
Chr4	Cufflinks	exon	2523594	2523892	1000	-	.	gene_id "CUFF.1692"; transcript_id "CUFF.1692.2"; exon_number "7"; FPKM "0.7957757495"; frac "0.484764"; conf_lo "0.405084"; conf_hi "1.186467"; cov "4.152877";
Chr4	Cufflinks	exon	2523974	2524059	1000	-	.	gene_id "CUFF.1692"; transcript_id "CUFF.1692.2"; exon_number "8"; FPKM "0.7957757495"; frac "0.484764"; conf_lo "0.405084"; conf_hi "1.186467"; cov "4.152877";
Chr4	Cufflinks	exon	2524151	2524187	1000	-	.	gene_id "CUFF.1692"; transcript_id "CUFF.1692.2"; exon_number "9"; FPKM "0.7957757495"; frac "0.484764"; conf_lo "0.405084"; conf_hi "1.186467"; cov "4.152877";
Chr4	Cufflinks	exon	2524258	2524334	1000	-	.	gene_id "CUFF.1692"; transcript_id "CUFF.1692.2"; exon_number "10"; FPKM "0.7957757495"; frac "0.484764"; conf_lo "0.405084"; conf_hi "1.186467"; cov "4.152877";
Chr4	Cufflinks	exon	2524448	2524521	1000	-	.	gene_id "CUFF.1692"; transcript_id "CUFF.1692.2"; exon_number "11"; FPKM "0.7957757495"; frac "0.484764"; conf_lo "0.405084"; conf_hi "1.186467"; cov "4.152877";
Chr4	Cufflinks	exon	2524600	2524723	1000	-	.	gene_id "CUFF.1692"; transcript_id "CUFF.1692.2"; exon_number "12"; FPKM "0.7957757495"; frac "0.484764"; conf_lo "0.405084"; conf_hi "1.186467"; cov "4.152877";
Chr4	Cufflinks	exon	2524972	2525062	1000	-	.	gene_id "CUFF.1692"; transcript_id "CUFF.1692.2"; exon_number "13"; FPKM "0.7957757495"; frac "0.484764"; conf_lo "0.405084"; conf_hi "1.186467"; cov "4.152877";
Chr4	Cufflinks	exon	2525164	2525301	1000	-	.	gene_id "CUFF.1692"; transcript_id "CUFF.1692.2"; exon_number "14"; FPKM "0.7957757495"; frac "0.484764"; conf_lo "0.405084"; conf_hi "1.186467"; cov "4.152877";
Chr4	Cufflinks	transcript	2522034	2525280	672	-	.	gene_id "CUFF.1692"; transcript_id "CUFF.1692.3"; FPKM "0.5352715941"; frac "0.309904"; conf_lo "0.192689"; conf_hi "0.877854"; cov "2.793396"; full_read_support "no";
Chr4	Cufflinks	exon	2522034	2522432	672	-	.	gene_id "CUFF.1692"; transcript_id "CUFF.1692.3"; exon_number "1"; FPKM "0.5352715941"; frac "0.309904"; conf_lo "0.192689"; conf_hi "0.877854"; cov "2.793396";
Chr4	Cufflinks	exon	2522534	2522632	672	-	.	gene_id "CUFF.1692"; transcript_id "CUFF.1692.3"; exon_number "2"; FPKM "0.5352715941"; frac "0.309904"; conf_lo "0.192689"; conf_hi "0.877854"; cov "2.793396";
Chr4	Cufflinks	exon	2522771	2522881	672	-	.	gene_id "CUFF.1692"; transcript_id "CUFF.1692.3"; exon_number "3"; FPKM "0.5352715941"; frac "0.309904"; conf_lo "0.192689"; conf_hi "0.877854"; cov "2.793396";
Chr4	Cufflinks	exon	2522957	2523295	672	-	.	gene_id "CUFF.1692"; transcript_id "CUFF.1692.3"; exon_number "4"; FPKM "0.5352715941"; frac "0.309904"; conf_lo "0.192689"; conf_hi "0.877854"; cov "2.793396";
Chr4	Cufflinks	exon	2523379	2523505	672	-	.	gene_id "CUFF.1692"; transcript_id "CUFF.1692.3"; exon_number "5"; FPKM "0.5352715941"; frac "0.309904"; conf_lo "0.192689"; conf_hi "0.877854"; cov "2.793396";
Chr4	Cufflinks	exon	2523594	2523733	672	-	.	gene_id "CUFF.1692"; transcript_id "CUFF.1692.3"; exon_number "6"; FPKM "0.5352715941"; frac "0.309904"; conf_lo "0.192689"; conf_hi "0.877854"; cov "2.793396";
Chr4	Cufflinks	exon	2523833	2523892	672	-	.	gene_id "CUFF.1692"; transcript_id "CUFF.1692.3"; exon_number "7"; FPKM "0.5352715941"; frac "0.309904"; conf_lo "0.192689"; conf_hi "0.877854"; cov "2.793396";
Chr4	Cufflinks	exon	2523974	2524059	672	-	.	gene_id "CUFF.1692"; transcript_id "CUFF.1692.3"; exon_number "8"; FPKM "0.5352715941"; frac "0.309904"; conf_lo "0.192689"; conf_hi "0.877854"; cov "2.793396";
Chr4	Cufflinks	exon	2524258	2524334	672	-	.	gene_id "CUFF.1692"; transcript_id "CUFF.1692.3"; exon_number "9"; FPKM "0.5352715941"; frac "0.309904"; conf_lo "0.192689"; conf_hi "0.877854"; cov "2.793396";
Chr4	Cufflinks	exon	2524448	2524521	672	-	.	gene_id "CUFF.1692"; transcript_id "CUFF.1692.3"; exon_number "10"; FPKM "0.5352715941"; frac "0.309904"; conf_lo "0.192689"; conf_hi "0.877854"; cov "2.793396";
Chr4	Cufflinks	exon	2524600	2524723	672	-	.	gene_id "CUFF.1692"; transcript_id "CUFF.1692.3"; exon_number "11"; FPKM "0.5352715941"; frac "0.309904"; conf_lo "0.192689"; conf_hi "0.877854"; cov "2.793396";
Chr4	Cufflinks	exon	2524972	2525062	672	-	.	gene_id "CUFF.1692"; transcript_id "CUFF.1692.3"; exon_number "12"; FPKM "0.5352715941"; frac "0.309904"; conf_lo "0.192689"; conf_hi "0.877854"; cov "2.793396";
Chr4	Cufflinks	exon	2525164	2525280	672	-	.	gene_id "CUFF.1692"; transcript_id "CUFF.1692.3"; exon_number "13"; FPKM "0.5352715941"; frac "0.309904"; conf_lo "0.192689"; conf_hi "0.877854"; cov "2.793396";
Chr4	Cufflinks	transcript	2522034	2525280	1	-	.	gene_id "CUFF.1692"; transcript_id "AT4G04955.1"; FPKM "0.0000000000"; frac "0.000000"; conf_lo "0.000000"; conf_hi "0.072046"; cov "0.000000"; full_read_support "yes";
Chr4	Cufflinks	exon	2522034	2522432	1	-	.	gene_id "CUFF.1692"; transcript_id "AT4G04955.1"; exon_number "1"; FPKM "0.0000000000"; frac "0.000000"; conf_lo "0.000000"; conf_hi "0.072046"; cov "0.000000";
Chr4	Cufflinks	exon	2522534	2522632	1	-	.	gene_id "CUFF.1692"; transcript_id "AT4G04955.1"; exon_number "2"; FPKM "0.0000000000"; frac "0.000000"; conf_lo "0.000000"; conf_hi "0.072046"; cov "0.000000";
Chr4	Cufflinks	exon	2522771	2522881	1	-	.	gene_id "CUFF.1692"; transcript_id "AT4G04955.1"; exon_number "3"; FPKM "0.0000000000"; frac "0.000000"; conf_lo "0.000000"; conf_hi "0.072046"; cov "0.000000";
Chr4	Cufflinks	exon	2522957	2523067	1	-	.	gene_id "CUFF.1692"; transcript_id "AT4G04955.1"; exon_number "4"; FPKM "0.0000000000"; frac "0.000000"; conf_lo "0.000000"; conf_hi "0.072046"; cov "0.000000";
Chr4	Cufflinks	exon	2523140	2523295	1	-	.	gene_id "CUFF.1692"; transcript_id "AT4G04955.1"; exon_number "5"; FPKM "0.0000000000"; frac "0.000000"; conf_lo "0.000000"; conf_hi "0.072046"; cov "0.000000";
Chr4	Cufflinks	exon	2523379	2523505	1	-	.	gene_id "CUFF.1692"; transcript_id "AT4G04955.1"; exon_number "6"; FPKM "0.0000000000"; frac "0.000000"; conf_lo "0.000000"; conf_hi "0.072046"; cov "0.000000";
Chr4	Cufflinks	exon	2523594	2523733	1	-	.	gene_id "CUFF.1692"; transcript_id "AT4G04955.1"; exon_number "7"; FPKM "0.0000000000"; frac "0.000000"; conf_lo "0.000000"; conf_hi "0.072046"; cov "0.000000";
Chr4	Cufflinks	exon	2523833	2523892	1	-	.	gene_id "CUFF.1692"; transcript_id "AT4G04955.1"; exon_number "8"; FPKM "0.0000000000"; frac "0.000000"; conf_lo "0.000000"; conf_hi "0.072046"; cov "0.000000";
Chr4	Cufflinks	exon	2523974	2524059	1	-	.	gene_id "CUFF.1692"; transcript_id "AT4G04955.1"; exon_number "9"; FPKM "0.0000000000"; frac "0.000000"; conf_lo "0.000000"; conf_hi "0.072046"; cov "0.000000";
Chr4	Cufflinks	exon	2524151	2524187	1	-	.	gene_id "CUFF.1692"; transcript_id "AT4G04955.1"; exon_number "10"; FPKM "0.0000000000"; frac "0.000000"; conf_lo "0.000000"; conf_hi "0.072046"; cov "0.000000";
Chr4	Cufflinks	exon	2524258	2524334	1	-	.	gene_id "CUFF.1692"; transcript_id "AT4G04955.1"; exon_number "11"; FPKM "0.0000000000"; frac "0.000000"; conf_lo "0.000000"; conf_hi "0.072046"; cov "0.000000";
Chr4	Cufflinks	exon	2524448	2524521	1	-	.	gene_id "CUFF.1692"; transcript_id "AT4G04955.1"; exon_number "12"; FPKM "0.0000000000"; frac "0.000000"; conf_lo "0.000000"; conf_hi "0.072046"; cov "0.000000";
Chr4	Cufflinks	exon	2524600	2524723	1	-	.	gene_id "CUFF.1692"; transcript_id "AT4G04955.1"; exon_number "13"; FPKM "0.0000000000"; frac "0.000000"; conf_lo "0.000000"; conf_hi "0.072046"; cov "0.000000";
Chr4	Cufflinks	exon	2524972	2525062	1	-	.	gene_id "CUFF.1692"; transcript_id "AT4G04955.1"; exon_number "14"; FPKM "0.0000000000"; frac "0.000000"; conf_lo "0.000000"; conf_hi "0.072046"; cov "0.000000";
Chr4	Cufflinks	exon	2525164	2525280	1	-	.	gene_id "CUFF.1692"; transcript_id "AT4G04955.1"; exon_number "15"; FPKM "0.0000000000"; frac "0.000000"; conf_lo "0.000000"; conf_hi "0.072046"; cov "0.000000";
Chr4	Cufflinks	transcript	2526806	2527362	1	-	.	gene_id "AT4G04957"; transcript_id "AT4G04957.1"; FPKM "0.0000000000"; frac "0.000000"; conf_lo "0.000000"; conf_hi "0.000000"; cov "0.000000"; full_read_support "no";
Chr4	Cufflinks	exon	2526806	2527043	1	-	.	gene_id "AT4G04957"; transcript_id "AT4G04957.1"; exon_number "1"; FPKM "0.0000000000"; frac "0.000000"; conf_lo "0.000000"; conf_hi "0.000000"; cov "0.000000";
Chr4	Cufflinks	exon	2527161	2527362	1	-	.	gene_id "AT4G04957"; transcript_id "AT4G04957.1"; exon_number "2"; FPKM "0.0000000000"; frac "0.000000"; conf_lo "0.000000"; conf_hi "0.000000"; cov "0.000000";
Chr4	Cufflinks	transcript	2533056	2535386	1000	+	.	gene_id "AT4G04960"; transcript_id "AT4G04960.1"; FPKM "1.3026115223"; frac "1.000000"; conf_lo "0.918826"; conf_hi "1.686397"; cov "6.804357"; full_read_support "yes";
Chr4	Cufflinks	exon	2533056	2535386	1000	+	.	gene_id "AT4G04960"; transcript_id "AT4G04960.1"; exon_number "1"; FPKM "1.3026115223"; frac "1.000000"; conf_lo "0.918826"; conf_hi "1.686397"; cov "6.804357";
Chr4	Cufflinks	transcript	2537039	2543131	1000	+	.	gene_id "CUFF.1693"; transcript_id "AT4G04970.1"; FPKM "4.2979185169"; frac "1.000000"; conf_lo "3.838452"; conf_hi "4.757385"; cov "22.436504"; full_read_support "yes";
Chr4	Cufflinks	exon	2537039	2538049	1000	+	.	gene_id "CUFF.1693"; transcript_id "AT4G04970.1"; exon_number "1"; FPKM "4.2979185169"; frac "1.000000"; conf_lo "3.838452"; conf_hi "4.757385"; cov "22.436504";
Chr4	Cufflinks	exon	2538139	2542446	1000	+	.	gene_id "CUFF.1693"; transcript_id "AT4G04970.1"; exon_number "2"; FPKM "4.2979185169"; frac "1.000000"; conf_lo "3.838452"; conf_hi "4.757385"; cov "22.436504";
Chr4	Cufflinks	exon	2542538	2542760	1000	+	.	gene_id "CUFF.1693"; transcript_id "AT4G04970.1"; exon_number "3"; FPKM "4.2979185169"; frac "1.000000"; conf_lo "3.838452"; conf_hi "4.757385"; cov "22.436504";
Chr4	Cufflinks	exon	2542847	2543131	1000	+	.	gene_id "CUFF.1693"; transcript_id "AT4G04970.1"; exon_number "4"; FPKM "4.2979185169"; frac "1.000000"; conf_lo "3.838452"; conf_hi "4.757385"; cov "22.436504";
Chr4	Cufflinks	transcript	2543464	2543971	1000	+	.	gene_id "AT4G04972"; transcript_id "AT4G04972.1"; FPKM "3.5625161333"; frac "1.000000"; conf_lo "1.421710"; conf_hi "5.703322"; cov "18.609257"; full_read_support "yes";
Chr4	Cufflinks	exon	2543464	2543659	1000	+	.	gene_id "AT4G04972"; transcript_id "AT4G04972.1"; exon_number "1"; FPKM "3.5625161333"; frac "1.000000"; conf_lo "1.421710"; conf_hi "5.703322"; cov "18.609257";
Chr4	Cufflinks	exon	2543760	2543971	1000	+	.	gene_id "AT4G04972"; transcript_id "AT4G04972.1"; exon_number "2"; FPKM "3.5625161333"; frac "1.000000"; conf_lo "1.421710"; conf_hi "5.703322"; cov "18.609257";
Chr4	Cufflinks	transcript	2548995	2549471	1	-	.	gene_id "AT4G04985"; transcript_id "AT4G04985.1"; FPKM "0.0000000000"; frac "0.000000"; conf_lo "0.000000"; conf_hi "0.000000"; cov "0.000000"; full_read_support "no";
Chr4	Cufflinks	exon	2548995	2549471	1	-	.	gene_id "AT4G04985"; transcript_id "AT4G04985.1"; exon_number "1"; FPKM "0.0000000000"; frac "0.000000"; conf_lo "0.000000"; conf_hi "0.000000"; cov "0.000000";
Chr4	Cufflinks	transcript	2555090	2557046	1	+	.	gene_id "AT4G04990"; transcript_id "AT4G04990.1"; FPKM "0.0000000000"; frac "0.000000"; conf_lo "0.000000"; conf_hi "0.000000"; cov "0.000000"; full_read_support "no";
Chr4	Cufflinks	exon	2555090	2555564	1	+	.	gene_id "AT4G04990"; transcript_id "AT4G04990.1"; exon_number "1"; FPKM "0.0000000000"; frac "0.000000"; conf_lo "0.000000"; conf_hi "0.000000"; cov "0.000000";
Chr4	Cufflinks	exon	2556610	2557046	1	+	.	gene_id "AT4G04990"; transcript_id "AT4G04990.1"; exon_number "2"; FPKM "0.0000000000"; frac "0.000000"; conf_lo "0.000000"; conf_hi "0.000000"; cov "0.000000";
Chr4	Cufflinks	transcript	2563044	2564740	1000	+	.	gene_id "CUFF.1694"; transcript_id "AT4G05000.2"; FPKM "8.3252770382"; frac "0.744443"; conf_lo "6.495309"; conf_hi "10.155245"; cov "43.429086"; full_read_support "yes";
Chr4	Cufflinks	exon	2563044	2563109	1000	+	.	gene_id "CUFF.1694"; transcript_id "AT4G05000.2"; exon_number "1"; FPKM "8.3252770382"; frac "0.744443"; conf_lo "6.495309"; conf_hi "10.155245"; cov "43.429086";
Chr4	Cufflinks	exon	2563899	2564740	1000	+	.	gene_id "CUFF.1694"; transcript_id "AT4G05000.2"; exon_number "2"; FPKM "8.3252770382"; frac "0.744443"; conf_lo "6.495309"; conf_hi "10.155245"; cov "43.429086";
Chr4	Cufflinks	transcript	2563075	2564740	264	+	.	gene_id "CUFF.1694"; transcript_id "AT4G05000.1"; FPKM "2.2032834677"; frac "0.255557"; conf_lo "1.295517"; conf_hi "3.111050"; cov "11.493502"; full_read_support "no";
Chr4	Cufflinks	exon	2563075	2563346	264	+	.	gene_id "CUFF.1694"; transcript_id "AT4G05000.1"; exon_number "1"; FPKM "2.2032834677"; frac "0.255557"; conf_lo "1.295517"; conf_hi "3.111050"; cov "11.493502";
Chr4	Cufflinks	exon	2563899	2564740	264	+	.	gene_id "CUFF.1694"; transcript_id "AT4G05000.1"; exon_number "2"; FPKM "2.2032834677"; frac "0.255557"; conf_lo "1.295517"; conf_hi "3.111050"; cov "11.493502";
Chr4	Cufflinks	transcript	2567343	2568370	1000	+	.	gene_id "CUFF.1695"; transcript_id "CUFF.1695.1"; FPKM "2.1246672260"; frac "0.551217"; conf_lo "1.256748"; conf_hi "2.992587"; cov "11.093747"; full_read_support "yes";
Chr4	Cufflinks	exon	2567343	2567845	1000	+	.	gene_id "CUFF.1695"; transcript_id "CUFF.1695.1"; exon_number "1"; FPKM "2.1246672260"; frac "0.551217"; conf_lo "1.256748"; conf_hi "2.992587"; cov "11.093747";
Chr4	Cufflinks	exon	2567959	2568370	1000	+	.	gene_id "CUFF.1695"; transcript_id "CUFF.1695.1"; exon_number "2"; FPKM "2.1246672260"; frac "0.551217"; conf_lo "1.256748"; conf_hi "2.992587"; cov "11.093747";
Chr4	Cufflinks	transcript	2567474	2568162	707	+	.	gene_id "CUFF.1695"; transcript_id "AT4G05010.1"; FPKM "1.5030266300"; frac "0.156100"; conf_lo "0.338114"; conf_hi "2.667940"; cov "7.847910"; full_read_support "yes";
Chr4	Cufflinks	exon	2567474	2567689	707	+	.	gene_id "CUFF.1695"; transcript_id "AT4G05010.1"; exon_number "1"; FPKM "1.5030266300"; frac "0.156100"; conf_lo "0.338114"; conf_hi "2.667940"; cov "7.847910";
Chr4	Cufflinks	exon	2567771	2567845	707	+	.	gene_id "CUFF.1695"; transcript_id "AT4G05010.1"; exon_number "2"; FPKM "1.5030266300"; frac "0.156100"; conf_lo "0.338114"; conf_hi "2.667940"; cov "7.847910";
Chr4	Cufflinks	exon	2567959	2568162	707	+	.	gene_id "CUFF.1695"; transcript_id "AT4G05010.1"; exon_number "3"; FPKM "1.5030266300"; frac "0.156100"; conf_lo "0.338114"; conf_hi "2.667940"; cov "7.847910";
Chr4	Cufflinks	transcript	2567662	2568220	1000	-	.	gene_id "CUFF.1696"; transcript_id "CUFF.1696.1"; FPKM "2.2946000165"; frac "0.292683"; conf_lo "1.002526"; conf_hi "3.586674"; cov "11.981035"; full_read_support "yes";
Chr4	Cufflinks	exon	2567662	2568220	1000	-	.	gene_id "CUFF.1696"; transcript_id "CUFF.1696.1"; exon_number "1"; FPKM "2.2946000165"; frac "0.292683"; conf_lo "1.002526"; conf_hi "3.586674"; cov "11.981035";
Chr4	Cufflinks	transcript	2571413	2572177	1000	+	.	gene_id "AT4G05018"; transcript_id "AT4G05018.1"; FPKM "0.4174616829"; frac "1.000000"; conf_lo "0.000000"; conf_hi "0.903663"; cov "2.180664"; full_read_support "yes";
Chr4	Cufflinks	exon	2571413	2572177	1000	+	.	gene_id "AT4G05018"; transcript_id "AT4G05018.1"; exon_number "1"; FPKM "0.4174616829"; frac "1.000000"; conf_lo "0.000000"; conf_hi "0.903663"; cov "2.180664";
Chr4	Cufflinks	transcript	2572621	2576595	1	+	.	gene_id "CUFF.1697"; transcript_id "AT4G05020.2"; FPKM "0.0000000000"; frac "0.000000"; conf_lo "0.000000"; conf_hi "0.053442"; cov "0.000000"; full_read_support "no";
Chr4	Cufflinks	exon	2572621	2572840	1	+	.	gene_id "CUFF.1697"; transcript_id "AT4G05020.2"; exon_number "1"; FPKM "0.0000000000"; frac "0.000000"; conf_lo "0.000000"; conf_hi "0.053442"; cov "0.000000";
Chr4	Cufflinks	exon	2573231	2573507	1	+	.	gene_id "CUFF.1697"; transcript_id "AT4G05020.2"; exon_number "2"; FPKM "0.0000000000"; frac "0.000000"; conf_lo "0.000000"; conf_hi "0.053442"; cov "0.000000";
Chr4	Cufflinks	exon	2573602	2573805	1	+	.	gene_id "CUFF.1697"; transcript_id "AT4G05020.2"; exon_number "3"; FPKM "0.0000000000"; frac "0.000000"; conf_lo "0.000000"; conf_hi "0.053442"; cov "0.000000";
Chr4	Cufflinks	exon	2573952	2574202	1	+	.	gene_id "CUFF.1697"; transcript_id "AT4G05020.2"; exon_number "4"; FPKM "0.0000000000"; frac "0.000000"; conf_lo "0.000000"; conf_hi "0.053442"; cov "0.000000";
Chr4	Cufflinks	exon	2574328	2574544	1	+	.	gene_id "CUFF.1697"; transcript_id "AT4G05020.2"; exon_number "5"; FPKM "0.0000000000"; frac "0.000000"; conf_lo "0.000000"; conf_hi "0.053442"; cov "0.000000";
Chr4	Cufflinks	exon	2574651	2574755	1	+	.	gene_id "CUFF.1697"; transcript_id "AT4G05020.2"; exon_number "6"; FPKM "0.0000000000"; frac "0.000000"; conf_lo "0.000000"; conf_hi "0.053442"; cov "0.000000";
Chr4	Cufflinks	exon	2574842	2575117	1	+	.	gene_id "CUFF.1697"; transcript_id "AT4G05020.2"; exon_number "7"; FPKM "0.0000000000"; frac "0.000000"; conf_lo "0.000000"; conf_hi "0.053442"; cov "0.000000";
Chr4	Cufflinks	exon	2575217	2575338	1	+	.	gene_id "CUFF.1697"; transcript_id "AT4G05020.2"; exon_number "8"; FPKM "0.0000000000"; frac "0.000000"; conf_lo "0.000000"; conf_hi "0.053442"; cov "0.000000";
Chr4	Cufflinks	exon	2575462	2575572	1	+	.	gene_id "CUFF.1697"; transcript_id "AT4G05020.2"; exon_number "9"; FPKM "0.0000000000"; frac "0.000000"; conf_lo "0.000000"; conf_hi "0.053442"; cov "0.000000";
Chr4	Cufflinks	exon	2575917	2576036	1	+	.	gene_id "CUFF.1697"; transcript_id "AT4G05020.2"; exon_number "10"; FPKM "0.0000000000"; frac "0.000000"; conf_lo "0.000000"; conf_hi "0.053442"; cov "0.000000";
Chr4	Cufflinks	exon	2576135	2576595	1	+	.	gene_id "CUFF.1697"; transcript_id "AT4G05020.2"; exon_number "11"; FPKM "0.0000000000"; frac "0.000000"; conf_lo "0.000000"; conf_hi "0.053442"; cov "0.000000";
Chr4	Cufflinks	transcript	2572621	2576595	1000	+	.	gene_id "CUFF.1697"; transcript_id "AT4G05020.1"; FPKM "4.2760779713"; frac "0.637655"; conf_lo "3.475159"; conf_hi "5.076997"; cov "22.326940"; full_read_support "yes";
Chr4	Cufflinks	exon	2572621	2572840	1000	+	.	gene_id "CUFF.1697"; transcript_id "AT4G05020.1"; exon_number "1"; FPKM "4.2760779713"; frac "0.637655"; conf_lo "3.475159"; conf_hi "5.076997"; cov "22.326940";
Chr4	Cufflinks	exon	2573231	2573507	1000	+	.	gene_id "CUFF.1697"; transcript_id "AT4G05020.1"; exon_number "2"; FPKM "4.2760779713"; frac "0.637655"; conf_lo "3.475159"; conf_hi "5.076997"; cov "22.326940";
Chr4	Cufflinks	exon	2573602	2573805	1000	+	.	gene_id "CUFF.1697"; transcript_id "AT4G05020.1"; exon_number "3"; FPKM "4.2760779713"; frac "0.637655"; conf_lo "3.475159"; conf_hi "5.076997"; cov "22.326940";
Chr4	Cufflinks	exon	2573952	2574202	1000	+	.	gene_id "CUFF.1697"; transcript_id "AT4G05020.1"; exon_number "4"; FPKM "4.2760779713"; frac "0.637655"; conf_lo "3.475159"; conf_hi "5.076997"; cov "22.326940";
Chr4	Cufflinks	exon	2574328	2574544	1000	+	.	gene_id "CUFF.1697"; transcript_id "AT4G05020.1"; exon_number "5"; FPKM "4.2760779713"; frac "0.637655"; conf_lo "3.475159"; conf_hi "5.076997"; cov "22.326940";
Chr4	Cufflinks	exon	2574651	2574755	1000	+	.	gene_id "CUFF.1697"; transcript_id "AT4G05020.1"; exon_number "6"; FPKM "4.2760779713"; frac "0.637655"; conf_lo "3.475159"; conf_hi "5.076997"; cov "22.326940";
Chr4	Cufflinks	exon	2574842	2575117	1000	+	.	gene_id "CUFF.1697"; transcript_id "AT4G05020.1"; exon_number "7"; FPKM "4.2760779713"; frac "0.637655"; conf_lo "3.475159"; conf_hi "5.076997"; cov "22.326940";
Chr4	Cufflinks	exon	2575217	2575338	1000	+	.	gene_id "CUFF.1697"; transcript_id "AT4G05020.1"; exon_number "8"; FPKM "4.2760779713"; frac "0.637655"; conf_lo "3.475159"; conf_hi "5.076997"; cov "22.326940";
Chr4	Cufflinks	exon	2575917	2576036	1000	+	.	gene_id "CUFF.1697"; transcript_id "AT4G05020.1"; exon_number "9"; FPKM "4.2760779713"; frac "0.637655"; conf_lo "3.475159"; conf_hi "5.076997"; cov "22.326940";
Chr4	Cufflinks	exon	2576135	2576595	1000	+	.	gene_id "CUFF.1697"; transcript_id "AT4G05020.1"; exon_number "10"; FPKM "4.2760779713"; frac "0.637655"; conf_lo "3.475159"; conf_hi "5.076997"; cov "22.326940";
Chr4	Cufflinks	transcript	2572621	2576595	567	+	.	gene_id "CUFF.1697"; transcript_id "CUFF.1697.3"; FPKM "2.4262935763"; frac "0.362345"; conf_lo "1.784721"; conf_hi "3.067866"; cov "12.668551"; full_read_support "yes";
Chr4	Cufflinks	exon	2572621	2572840	567	+	.	gene_id "CUFF.1697"; transcript_id "CUFF.1697.3"; exon_number "1"; FPKM "2.4262935763"; frac "0.362345"; conf_lo "1.784721"; conf_hi "3.067866"; cov "12.668551";
Chr4	Cufflinks	exon	2573231	2573507	567	+	.	gene_id "CUFF.1697"; transcript_id "CUFF.1697.3"; exon_number "2"; FPKM "2.4262935763"; frac "0.362345"; conf_lo "1.784721"; conf_hi "3.067866"; cov "12.668551";
Chr4	Cufflinks	exon	2573599	2573805	567	+	.	gene_id "CUFF.1697"; transcript_id "CUFF.1697.3"; exon_number "3"; FPKM "2.4262935763"; frac "0.362345"; conf_lo "1.784721"; conf_hi "3.067866"; cov "12.668551";
Chr4	Cufflinks	exon	2573952	2574202	567	+	.	gene_id "CUFF.1697"; transcript_id "CUFF.1697.3"; exon_number "4"; FPKM "2.4262935763"; frac "0.362345"; conf_lo "1.784721"; conf_hi "3.067866"; cov "12.668551";
Chr4	Cufflinks	exon	2574328	2574544	567	+	.	gene_id "CUFF.1697"; transcript_id "CUFF.1697.3"; exon_number "5"; FPKM "2.4262935763"; frac "0.362345"; conf_lo "1.784721"; conf_hi "3.067866"; cov "12.668551";
Chr4	Cufflinks	exon	2574651	2574755	567	+	.	gene_id "CUFF.1697"; transcript_id "CUFF.1697.3"; exon_number "6"; FPKM "2.4262935763"; frac "0.362345"; conf_lo "1.784721"; conf_hi "3.067866"; cov "12.668551";
Chr4	Cufflinks	exon	2574842	2575117	567	+	.	gene_id "CUFF.1697"; transcript_id "CUFF.1697.3"; exon_number "7"; FPKM "2.4262935763"; frac "0.362345"; conf_lo "1.784721"; conf_hi "3.067866"; cov "12.668551";
Chr4	Cufflinks	exon	2575217	2575338	567	+	.	gene_id "CUFF.1697"; transcript_id "CUFF.1697.3"; exon_number "8"; FPKM "2.4262935763"; frac "0.362345"; conf_lo "1.784721"; conf_hi "3.067866"; cov "12.668551";
Chr4	Cufflinks	exon	2575917	2576036	567	+	.	gene_id "CUFF.1697"; transcript_id "CUFF.1697.3"; exon_number "9"; FPKM "2.4262935763"; frac "0.362345"; conf_lo "1.784721"; conf_hi "3.067866"; cov "12.668551";
Chr4	Cufflinks	exon	2576135	2576595	567	+	.	gene_id "CUFF.1697"; transcript_id "CUFF.1697.3"; exon_number "10"; FPKM "2.4262935763"; frac "0.362345"; conf_lo "1.784721"; conf_hi "3.067866"; cov "12.668551";
Chr4	Cufflinks	transcript	2576790	2577974	1	-	.	gene_id "CUFF.1698"; transcript_id "AT4G05030.1"; FPKM "0.0000000000"; frac "0.000000"; conf_lo "0.000000"; conf_hi "0.000000"; cov "0.000000"; full_read_support "no";
Chr4	Cufflinks	exon	2576790	2576938	1	-	.	gene_id "CUFF.1698"; transcript_id "AT4G05030.1"; exon_number "1"; FPKM "0.0000000000"; frac "0.000000"; conf_lo "0.000000"; conf_hi "0.000000"; cov "0.000000";
Chr4	Cufflinks	exon	2577252	2577327	1	-	.	gene_id "CUFF.1698"; transcript_id "AT4G05030.1"; exon_number "2"; FPKM "0.0000000000"; frac "0.000000"; conf_lo "0.000000"; conf_hi "0.000000"; cov "0.000000";
Chr4	Cufflinks	exon	2577781	2577848	1	-	.	gene_id "CUFF.1698"; transcript_id "AT4G05030.1"; exon_number "3"; FPKM "0.0000000000"; frac "0.000000"; conf_lo "0.000000"; conf_hi "0.000000"; cov "0.000000";
Chr4	Cufflinks	exon	2577935	2577974	1	-	.	gene_id "CUFF.1698"; transcript_id "AT4G05030.1"; exon_number "4"; FPKM "0.0000000000"; frac "0.000000"; conf_lo "0.000000"; conf_hi "0.000000"; cov "0.000000";
Chr4	Cufflinks	transcript	2578646	2581798	743	+	.	gene_id "AT4G05040"; transcript_id "AT4G05040.2"; FPKM "0.8209687806"; frac "0.310761"; conf_lo "0.435832"; conf_hi "1.206106"; cov "4.287178"; full_read_support "yes";
Chr4	Cufflinks	exon	2578646	2578712	743	+	.	gene_id "AT4G05040"; transcript_id "AT4G05040.2"; exon_number "1"; FPKM "0.8209687806"; frac "0.310761"; conf_lo "0.435832"; conf_hi "1.206106"; cov "4.287178";
Chr4	Cufflinks	exon	2579235	2579330	743	+	.	gene_id "AT4G05040"; transcript_id "AT4G05040.2"; exon_number "2"; FPKM "0.8209687806"; frac "0.310761"; conf_lo "0.435832"; conf_hi "1.206106"; cov "4.287178";
Chr4	Cufflinks	exon	2579601	2580746	743	+	.	gene_id "AT4G05040"; transcript_id "AT4G05040.2"; exon_number "3"; FPKM "0.8209687806"; frac "0.310761"; conf_lo "0.435832"; conf_hi "1.206106"; cov "4.287178";
Chr4	Cufflinks	exon	2580839	2581368	743	+	.	gene_id "AT4G05040"; transcript_id "AT4G05040.2"; exon_number "4"; FPKM "0.8209687806"; frac "0.310761"; conf_lo "0.435832"; conf_hi "1.206106"; cov "4.287178";
Chr4	Cufflinks	exon	2581445	2581798	743	+	.	gene_id "AT4G05040"; transcript_id "AT4G05040.2"; exon_number "5"; FPKM "0.8209687806"; frac "0.310761"; conf_lo "0.435832"; conf_hi "1.206106"; cov "4.287178";
Chr4	Cufflinks	transcript	2578646	2581798	716	+	.	gene_id "AT4G05040"; transcript_id "AT4G05040.3"; FPKM "0.7909803027"; frac "0.257032"; conf_lo "0.370031"; conf_hi "1.211930"; cov "4.130576"; full_read_support "yes";
Chr4	Cufflinks	exon	2578646	2578712	716	+	.	gene_id "AT4G05040"; transcript_id "AT4G05040.3"; exon_number "1"; FPKM "0.7909803027"; frac "0.257032"; conf_lo "0.370031"; conf_hi "1.211930"; cov "4.130576";
Chr4	Cufflinks	exon	2579235	2579330	716	+	.	gene_id "AT4G05040"; transcript_id "AT4G05040.3"; exon_number "2"; FPKM "0.7909803027"; frac "0.257032"; conf_lo "0.370031"; conf_hi "1.211930"; cov "4.130576";
Chr4	Cufflinks	exon	2579881	2580746	716	+	.	gene_id "AT4G05040"; transcript_id "AT4G05040.3"; exon_number "3"; FPKM "0.7909803027"; frac "0.257032"; conf_lo "0.370031"; conf_hi "1.211930"; cov "4.130576";
Chr4	Cufflinks	exon	2580839	2581368	716	+	.	gene_id "AT4G05040"; transcript_id "AT4G05040.3"; exon_number "4"; FPKM "0.7909803027"; frac "0.257032"; conf_lo "0.370031"; conf_hi "1.211930"; cov "4.130576";
Chr4	Cufflinks	exon	2581445	2581798	716	+	.	gene_id "AT4G05040"; transcript_id "AT4G05040.3"; exon_number "5"; FPKM "0.7909803027"; frac "0.257032"; conf_lo "0.370031"; conf_hi "1.211930"; cov "4.130576";
Chr4	Cufflinks	transcript	2578646	2581798	1	+	.	gene_id "AT4G05040"; transcript_id "AT4G05040.5"; FPKM "0.0000000000"; frac "0.000000"; conf_lo "0.000000"; conf_hi "0.063101"; cov "0.000000"; full_read_support "no";
Chr4	Cufflinks	exon	2578646	2578712	1	+	.	gene_id "AT4G05040"; transcript_id "AT4G05040.5"; exon_number "1"; FPKM "0.0000000000"; frac "0.000000"; conf_lo "0.000000"; conf_hi "0.063101"; cov "0.000000";
Chr4	Cufflinks	exon	2579235	2579330	1	+	.	gene_id "AT4G05040"; transcript_id "AT4G05040.5"; exon_number "2"; FPKM "0.0000000000"; frac "0.000000"; conf_lo "0.000000"; conf_hi "0.063101"; cov "0.000000";
Chr4	Cufflinks	exon	2579601	2579722	1	+	.	gene_id "AT4G05040"; transcript_id "AT4G05040.5"; exon_number "3"; FPKM "0.0000000000"; frac "0.000000"; conf_lo "0.000000"; conf_hi "0.063101"; cov "0.000000";
Chr4	Cufflinks	exon	2579881	2580746	1	+	.	gene_id "AT4G05040"; transcript_id "AT4G05040.5"; exon_number "4"; FPKM "0.0000000000"; frac "0.000000"; conf_lo "0.000000"; conf_hi "0.063101"; cov "0.000000";
Chr4	Cufflinks	exon	2580839	2581368	1	+	.	gene_id "AT4G05040"; transcript_id "AT4G05040.5"; exon_number "5"; FPKM "0.0000000000"; frac "0.000000"; conf_lo "0.000000"; conf_hi "0.063101"; cov "0.000000";
Chr4	Cufflinks	exon	2581445	2581798	1	+	.	gene_id "AT4G05040"; transcript_id "AT4G05040.5"; exon_number "6"; FPKM "0.0000000000"; frac "0.000000"; conf_lo "0.000000"; conf_hi "0.063101"; cov "0.000000";
Chr4	Cufflinks	transcript	2578646	2581798	1000	+	.	gene_id "AT4G05040"; transcript_id "AT4G05040.4"; FPKM "1.1044019738"; frac "0.432207"; conf_lo "0.664402"; conf_hi "1.544402"; cov "5.767294"; full_read_support "no";
Chr4	Cufflinks	exon	2578646	2578937	1000	+	.	gene_id "AT4G05040"; transcript_id "AT4G05040.4"; exon_number "1"; FPKM "1.1044019738"; frac "0.432207"; conf_lo "0.664402"; conf_hi "1.544402"; cov "5.767294";
Chr4	Cufflinks	exon	2579235	2579330	1000	+	.	gene_id "AT4G05040"; transcript_id "AT4G05040.4"; exon_number "2"; FPKM "1.1044019738"; frac "0.432207"; conf_lo "0.664402"; conf_hi "1.544402"; cov "5.767294";
Chr4	Cufflinks	exon	2579601	2579722	1000	+	.	gene_id "AT4G05040"; transcript_id "AT4G05040.4"; exon_number "3"; FPKM "1.1044019738"; frac "0.432207"; conf_lo "0.664402"; conf_hi "1.544402"; cov "5.767294";
Chr4	Cufflinks	exon	2579881	2580746	1000	+	.	gene_id "AT4G05040"; transcript_id "AT4G05040.4"; exon_number "4"; FPKM "1.1044019738"; frac "0.432207"; conf_lo "0.664402"; conf_hi "1.544402"; cov "5.767294";
Chr4	Cufflinks	exon	2580839	2581368	1000	+	.	gene_id "AT4G05040"; transcript_id "AT4G05040.4"; exon_number "5"; FPKM "1.1044019738"; frac "0.432207"; conf_lo "0.664402"; conf_hi "1.544402"; cov "5.767294";
Chr4	Cufflinks	exon	2581445	2581798	1000	+	.	gene_id "AT4G05040"; transcript_id "AT4G05040.4"; exon_number "6"; FPKM "1.1044019738"; frac "0.432207"; conf_lo "0.664402"; conf_hi "1.544402"; cov "5.767294";
Chr4	Cufflinks	transcript	2578689	2581798	1	+	.	gene_id "AT4G05040"; transcript_id "AT4G05040.1"; FPKM "0.0000000000"; frac "0.000000"; conf_lo "0.000000"; conf_hi "0.053170"; cov "0.000000"; full_read_support "no";
Chr4	Cufflinks	exon	2578689	2578937	1	+	.	gene_id "AT4G05040"; transcript_id "AT4G05040.1"; exon_number "1"; FPKM "0.0000000000"; frac "0.000000"; conf_lo "0.000000"; conf_hi "0.053170"; cov "0.000000";
Chr4	Cufflinks	exon	2579235	2579330	1	+	.	gene_id "AT4G05040"; transcript_id "AT4G05040.1"; exon_number "2"; FPKM "0.0000000000"; frac "0.000000"; conf_lo "0.000000"; conf_hi "0.053170"; cov "0.000000";
Chr4	Cufflinks	exon	2579601	2580746	1	+	.	gene_id "AT4G05040"; transcript_id "AT4G05040.1"; exon_number "3"; FPKM "0.0000000000"; frac "0.000000"; conf_lo "0.000000"; conf_hi "0.053170"; cov "0.000000";
Chr4	Cufflinks	exon	2580839	2581368	1	+	.	gene_id "AT4G05040"; transcript_id "AT4G05040.1"; exon_number "4"; FPKM "0.0000000000"; frac "0.000000"; conf_lo "0.000000"; conf_hi "0.053170"; cov "0.000000";
Chr4	Cufflinks	exon	2581445	2581798	1	+	.	gene_id "AT4G05040"; transcript_id "AT4G05040.1"; exon_number "5"; FPKM "0.0000000000"; frac "0.000000"; conf_lo "0.000000"; conf_hi "0.053170"; cov "0.000000";
Chr4	Cufflinks	transcript	2586978	2587104	1	-	.	gene_id "AT4G05048"; transcript_id "AT4G05048.1"; FPKM "0.0000000000"; frac "0.000000"; conf_lo "0.000000"; conf_hi "0.000000"; cov "0.000000"; full_read_support "no";
Chr4	Cufflinks	exon	2586978	2587104	1	-	.	gene_id "AT4G05048"; transcript_id "AT4G05048.1"; exon_number "1"; FPKM "0.0000000000"; frac "0.000000"; conf_lo "0.000000"; conf_hi "0.000000"; cov "0.000000";
Chr4	Cufflinks	transcript	2589637	2590097	1	+	.	gene_id "AT4G05053"; transcript_id "AT4G05053.1"; FPKM "0.0000000000"; frac "0.000000"; conf_lo "0.000000"; conf_hi "0.249160"; cov "0.000000"; full_read_support "no";
Chr4	Cufflinks	exon	2589637	2590097	1	+	.	gene_id "AT4G05053"; transcript_id "AT4G05053.1"; exon_number "1"; FPKM "0.0000000000"; frac "0.000000"; conf_lo "0.000000"; conf_hi "0.249160"; cov "0.000000";
Chr4	Cufflinks	transcript	2590065	2592163	1000	-	.	gene_id "CUFF.1699"; transcript_id "AT4G05060.1"; FPKM "9.3182825886"; frac "1.000000"; conf_lo "7.782618"; conf_hi "10.853947"; cov "48.652057"; full_read_support "yes";
Chr4	Cufflinks	exon	2590065	2590301	1000	-	.	gene_id "CUFF.1699"; transcript_id "AT4G05060.1"; exon_number "1"; FPKM "9.3182825886"; frac "1.000000"; conf_lo "7.782618"; conf_hi "10.853947"; cov "48.652057";
Chr4	Cufflinks	exon	2590427	2590549	1000	-	.	gene_id "CUFF.1699"; transcript_id "AT4G05060.1"; exon_number "2"; FPKM "9.3182825886"; frac "1.000000"; conf_lo "7.782618"; conf_hi "10.853947"; cov "48.652057";
Chr4	Cufflinks	exon	2590684	2590761	1000	-	.	gene_id "CUFF.1699"; transcript_id "AT4G05060.1"; exon_number "3"; FPKM "9.3182825886"; frac "1.000000"; conf_lo "7.782618"; conf_hi "10.853947"; cov "48.652057";
Chr4	Cufflinks	exon	2590872	2590990	1000	-	.	gene_id "CUFF.1699"; transcript_id "AT4G05060.1"; exon_number "4"; FPKM "9.3182825886"; frac "1.000000"; conf_lo "7.782618"; conf_hi "10.853947"; cov "48.652057";
Chr4	Cufflinks	exon	2591108	2591189	1000	-	.	gene_id "CUFF.1699"; transcript_id "AT4G05060.1"; exon_number "5"; FPKM "9.3182825886"; frac "1.000000"; conf_lo "7.782618"; conf_hi "10.853947"; cov "48.652057";
Chr4	Cufflinks	exon	2591277	2591347	1000	-	.	gene_id "CUFF.1699"; transcript_id "AT4G05060.1"; exon_number "6"; FPKM "9.3182825886"; frac "1.000000"; conf_lo "7.782618"; conf_hi "10.853947"; cov "48.652057";
Chr4	Cufflinks	exon	2591667	2592163	1000	-	.	gene_id "CUFF.1699"; transcript_id "AT4G05060.1"; exon_number "7"; FPKM "9.3182825886"; frac "1.000000"; conf_lo "7.782618"; conf_hi "10.853947"; cov "48.652057";
Chr4	Cufflinks	transcript	2593595	2594119	1000	-	.	gene_id "AT4G05070"; transcript_id "AT4G05070.1"; FPKM "57.9279249443"; frac "1.000000"; conf_lo "50.885408"; conf_hi "64.970442"; cov "302.403762"; full_read_support "yes";
Chr4	Cufflinks	exon	2593595	2594119	1000	-	.	gene_id "AT4G05070"; transcript_id "AT4G05070.1"; exon_number "1"; FPKM "57.9279249443"; frac "1.000000"; conf_lo "50.885408"; conf_hi "64.970442"; cov "302.403762";
Chr4	Cufflinks	transcript	2594154	2594297	1	-	.	gene_id "AT4G05071"; transcript_id "AT4G05071.1"; FPKM "0.0000000000"; frac "0.000000"; conf_lo "0.000000"; conf_hi "0.000000"; cov "0.000000"; full_read_support "no";
Chr4	Cufflinks	exon	2594154	2594297	1	-	.	gene_id "AT4G05071"; transcript_id "AT4G05071.1"; exon_number "1"; FPKM "0.0000000000"; frac "0.000000"; conf_lo "0.000000"; conf_hi "0.000000"; cov "0.000000";
Chr4	Cufflinks	transcript	2597658	2601681	1	-	.	gene_id "AT4G05073"; transcript_id "AT4G05073.1"; FPKM "0.0000000000"; frac "0.000000"; conf_lo "0.000000"; conf_hi "0.000000"; cov "0.000000"; full_read_support "no";
Chr4	Cufflinks	exon	2597658	2601681	1	-	.	gene_id "AT4G05073"; transcript_id "AT4G05073.1"; exon_number "1"; FPKM "0.0000000000"; frac "0.000000"; conf_lo "0.000000"; conf_hi "0.000000"; cov "0.000000";
Chr4	Cufflinks	transcript	2602084	2602563	1	-	.	gene_id "AT4G05076"; transcript_id "AT4G05076.1"; FPKM "0.0000000000"; frac "0.000000"; conf_lo "0.000000"; conf_hi "0.000000"; cov "0.000000"; full_read_support "no";
Chr4	Cufflinks	exon	2602084	2602563	1	-	.	gene_id "AT4G05076"; transcript_id "AT4G05076.1"; exon_number "1"; FPKM "0.0000000000"; frac "0.000000"; conf_lo "0.000000"; conf_hi "0.000000"; cov "0.000000";
Chr4	Cufflinks	transcript	2603001	2604176	1	+	.	gene_id "AT4G05080"; transcript_id "AT4G05080.1"; FPKM "0.0000000000"; frac "0.000000"; conf_lo "0.000000"; conf_hi "0.000000"; cov "0.000000"; full_read_support "no";
Chr4	Cufflinks	exon	2603001	2604176	1	+	.	gene_id "AT4G05080"; transcript_id "AT4G05080.1"; exon_number "1"; FPKM "0.0000000000"; frac "0.000000"; conf_lo "0.000000"; conf_hi "0.000000"; cov "0.000000";
Chr4	Cufflinks	transcript	2608080	2608299	1	+	.	gene_id "AT4G05087"; transcript_id "AT4G05087.1"; FPKM "0.0000000000"; frac "0.000000"; conf_lo "0.000000"; conf_hi "0.000000"; cov "0.000000"; full_read_support "no";
Chr4	Cufflinks	exon	2608080	2608299	1	+	.	gene_id "AT4G05087"; transcript_id "AT4G05087.1"; exon_number "1"; FPKM "0.0000000000"; frac "0.000000"; conf_lo "0.000000"; conf_hi "0.000000"; cov "0.000000";
Chr4	Cufflinks	transcript	2609142	2611762	1000	+	.	gene_id "CUFF.1700"; transcript_id "AT4G05090.1"; FPKM "2.3316439261"; frac "0.498787"; conf_lo "1.565913"; conf_hi "3.097375"; cov "12.173488"; full_read_support "yes";
Chr4	Cufflinks	exon	2609142	2609344	1000	+	.	gene_id "CUFF.1700"; transcript_id "AT4G05090.1"; exon_number "1"; FPKM "2.3316439261"; frac "0.498787"; conf_lo "1.565913"; conf_hi "3.097375"; cov "12.173488";
Chr4	Cufflinks	exon	2609439	2609535	1000	+	.	gene_id "CUFF.1700"; transcript_id "AT4G05090.1"; exon_number "2"; FPKM "2.3316439261"; frac "0.498787"; conf_lo "1.565913"; conf_hi "3.097375"; cov "12.173488";
Chr4	Cufflinks	exon	2609616	2609718	1000	+	.	gene_id "CUFF.1700"; transcript_id "AT4G05090.1"; exon_number "3"; FPKM "2.3316439261"; frac "0.498787"; conf_lo "1.565913"; conf_hi "3.097375"; cov "12.173488";
Chr4	Cufflinks	exon	2609783	2609994	1000	+	.	gene_id "CUFF.1700"; transcript_id "AT4G05090.1"; exon_number "4"; FPKM "2.3316439261"; frac "0.498787"; conf_lo "1.565913"; conf_hi "3.097375"; cov "12.173488";
Chr4	Cufflinks	exon	2610320	2610379	1000	+	.	gene_id "CUFF.1700"; transcript_id "AT4G05090.1"; exon_number "5"; FPKM "2.3316439261"; frac "0.498787"; conf_lo "1.565913"; conf_hi "3.097375"; cov "12.173488";
Chr4	Cufflinks	exon	2610625	2610965	1000	+	.	gene_id "CUFF.1700"; transcript_id "AT4G05090.1"; exon_number "6"; FPKM "2.3316439261"; frac "0.498787"; conf_lo "1.565913"; conf_hi "3.097375"; cov "12.173488";
Chr4	Cufflinks	exon	2611092	2611170	1000	+	.	gene_id "CUFF.1700"; transcript_id "AT4G05090.1"; exon_number "7"; FPKM "2.3316439261"; frac "0.498787"; conf_lo "1.565913"; conf_hi "3.097375"; cov "12.173488";
Chr4	Cufflinks	exon	2611256	2611306	1000	+	.	gene_id "CUFF.1700"; transcript_id "AT4G05090.1"; exon_number "8"; FPKM "2.3316439261"; frac "0.498787"; conf_lo "1.565913"; conf_hi "3.097375"; cov "12.173488";
Chr4	Cufflinks	exon	2611478	2611762	1000	+	.	gene_id "CUFF.1700"; transcript_id "AT4G05090.1"; exon_number "9"; FPKM "2.3316439261"; frac "0.498787"; conf_lo "1.565913"; conf_hi "3.097375"; cov "12.173488";
Chr4	Cufflinks	transcript	2609142	2611985	813	+	.	gene_id "CUFF.1700"; transcript_id "CUFF.1700.2"; FPKM "1.8956719352"; frac "0.501213"; conf_lo "1.268435"; conf_hi "2.522909"; cov "9.897283"; full_read_support "yes";
Chr4	Cufflinks	exon	2609142	2609344	813	+	.	gene_id "CUFF.1700"; transcript_id "CUFF.1700.2"; exon_number "1"; FPKM "1.8956719352"; frac "0.501213"; conf_lo "1.268435"; conf_hi "2.522909"; cov "9.897283";
Chr4	Cufflinks	exon	2609439	2609535	813	+	.	gene_id "CUFF.1700"; transcript_id "CUFF.1700.2"; exon_number "2"; FPKM "1.8956719352"; frac "0.501213"; conf_lo "1.268435"; conf_hi "2.522909"; cov "9.897283";
Chr4	Cufflinks	exon	2609616	2609994	813	+	.	gene_id "CUFF.1700"; transcript_id "CUFF.1700.2"; exon_number "3"; FPKM "1.8956719352"; frac "0.501213"; conf_lo "1.268435"; conf_hi "2.522909"; cov "9.897283";
Chr4	Cufflinks	exon	2610320	2610379	813	+	.	gene_id "CUFF.1700"; transcript_id "CUFF.1700.2"; exon_number "4"; FPKM "1.8956719352"; frac "0.501213"; conf_lo "1.268435"; conf_hi "2.522909"; cov "9.897283";
Chr4	Cufflinks	exon	2610625	2610965	813	+	.	gene_id "CUFF.1700"; transcript_id "CUFF.1700.2"; exon_number "5"; FPKM "1.8956719352"; frac "0.501213"; conf_lo "1.268435"; conf_hi "2.522909"; cov "9.897283";
Chr4	Cufflinks	exon	2611092	2611170	813	+	.	gene_id "CUFF.1700"; transcript_id "CUFF.1700.2"; exon_number "6"; FPKM "1.8956719352"; frac "0.501213"; conf_lo "1.268435"; conf_hi "2.522909"; cov "9.897283";
Chr4	Cufflinks	exon	2611256	2611306	813	+	.	gene_id "CUFF.1700"; transcript_id "CUFF.1700.2"; exon_number "7"; FPKM "1.8956719352"; frac "0.501213"; conf_lo "1.268435"; conf_hi "2.522909"; cov "9.897283";
Chr4	Cufflinks	exon	2611478	2611985	813	+	.	gene_id "CUFF.1700"; transcript_id "CUFF.1700.2"; exon_number "8"; FPKM "1.8956719352"; frac "0.501213"; conf_lo "1.268435"; conf_hi "2.522909"; cov "9.897283";
Chr4	Cufflinks	transcript	2611781	2611981	1	+	.	gene_id "CUFF.1700"; transcript_id "AT4G05091.1"; FPKM "0.0000000000"; frac "0.000000"; conf_lo "0.000000"; conf_hi "0.571456"; cov "0.000000"; full_read_support "no";
Chr4	Cufflinks	exon	2611781	2611981	1	+	.	gene_id "CUFF.1700"; transcript_id "AT4G05091.1"; exon_number "1"; FPKM "0.0000000000"; frac "0.000000"; conf_lo "0.000000"; conf_hi "0.571456"; cov "0.000000";
Chr4	Cufflinks	transcript	2613798	2614214	1	-	.	gene_id "AT4G05095"; transcript_id "AT4G05095.1"; FPKM "0.0000000000"; frac "0.000000"; conf_lo "0.000000"; conf_hi "0.000000"; cov "0.000000"; full_read_support "no";
Chr4	Cufflinks	exon	2613798	2614214	1	-	.	gene_id "AT4G05095"; transcript_id "AT4G05095.1"; exon_number "1"; FPKM "0.0000000000"; frac "0.000000"; conf_lo "0.000000"; conf_hi "0.000000"; cov "0.000000";
Chr4	Cufflinks	transcript	2618454	2619887	1000	+	.	gene_id "CUFF.1701"; transcript_id "AT4G05100.1"; FPKM "0.8372867713"; frac "1.000000"; conf_lo "0.370638"; conf_hi "1.303936"; cov "4.373674"; full_read_support "no";
Chr4	Cufflinks	exon	2618454	2618692	1000	+	.	gene_id "CUFF.1701"; transcript_id "AT4G05100.1"; exon_number "1"; FPKM "0.8372867713"; frac "1.000000"; conf_lo "0.370638"; conf_hi "1.303936"; cov "4.373674";
Chr4	Cufflinks	exon	2618785	2618914	1000	+	.	gene_id "CUFF.1701"; transcript_id "AT4G05100.1"; exon_number "2"; FPKM "0.8372867713"; frac "1.000000"; conf_lo "0.370638"; conf_hi "1.303936"; cov "4.373674";
Chr4	Cufflinks	exon	2619082	2619887	1000	+	.	gene_id "CUFF.1701"; transcript_id "AT4G05100.1"; exon_number "3"; FPKM "0.8372867713"; frac "1.000000"; conf_lo "0.370638"; conf_hi "1.303936"; cov "4.373674";
Chr4	Cufflinks	transcript	2625950	2626056	1	+	.	gene_id "AT4G05105"; transcript_id "AT4G05105.1"; FPKM "0.0000000000"; frac "0.000000"; conf_lo "0.000000"; conf_hi "0.000000"; cov "0.000000"; full_read_support "no";
Chr4	Cufflinks	exon	2625950	2626056	1	+	.	gene_id "AT4G05105"; transcript_id "AT4G05105.1"; exon_number "1"; FPKM "0.0000000000"; frac "0.000000"; conf_lo "0.000000"; conf_hi "0.000000"; cov "0.000000";
Chr4	Cufflinks	transcript	2626405	2628830	1000	-	.	gene_id "CUFF.1702"; transcript_id "AT4G05110.1"; FPKM "0.3799340550"; frac "1.000000"; conf_lo "0.084124"; conf_hi "0.675744"; cov "1.973884"; full_read_support "no";
Chr4	Cufflinks	exon	2626405	2626629	1000	-	.	gene_id "CUFF.1702"; transcript_id "AT4G05110.1"; exon_number "1"; FPKM "0.3799340550"; frac "1.000000"; conf_lo "0.084124"; conf_hi "0.675744"; cov "1.973884";
Chr4	Cufflinks	exon	2626822	2627238	1000	-	.	gene_id "CUFF.1702"; transcript_id "AT4G05110.1"; exon_number "2"; FPKM "0.3799340550"; frac "1.000000"; conf_lo "0.084124"; conf_hi "0.675744"; cov "1.973884";
Chr4	Cufflinks	exon	2627469	2627641	1000	-	.	gene_id "CUFF.1702"; transcript_id "AT4G05110.1"; exon_number "3"; FPKM "0.3799340550"; frac "1.000000"; conf_lo "0.084124"; conf_hi "0.675744"; cov "1.973884";
Chr4	Cufflinks	exon	2627732	2627837	1000	-	.	gene_id "CUFF.1702"; transcript_id "AT4G05110.1"; exon_number "4"; FPKM "0.3799340550"; frac "1.000000"; conf_lo "0.084124"; conf_hi "0.675744"; cov "1.973884";
Chr4	Cufflinks	exon	2627931	2628074	1000	-	.	gene_id "CUFF.1702"; transcript_id "AT4G05110.1"; exon_number "5"; FPKM "0.3799340550"; frac "1.000000"; conf_lo "0.084124"; conf_hi "0.675744"; cov "1.973884";
Chr4	Cufflinks	exon	2628174	2628329	1000	-	.	gene_id "CUFF.1702"; transcript_id "AT4G05110.1"; exon_number "6"; FPKM "0.3799340550"; frac "1.000000"; conf_lo "0.084124"; conf_hi "0.675744"; cov "1.973884";
Chr4	Cufflinks	exon	2628442	2628546	1000	-	.	gene_id "CUFF.1702"; transcript_id "AT4G05110.1"; exon_number "7"; FPKM "0.3799340550"; frac "1.000000"; conf_lo "0.084124"; conf_hi "0.675744"; cov "1.973884";
Chr4	Cufflinks	exon	2628644	2628723	1000	-	.	gene_id "CUFF.1702"; transcript_id "AT4G05110.1"; exon_number "8"; FPKM "0.3799340550"; frac "1.000000"; conf_lo "0.084124"; conf_hi "0.675744"; cov "1.973884";
Chr4	Cufflinks	exon	2628813	2628830	1000	-	.	gene_id "CUFF.1702"; transcript_id "AT4G05110.1"; exon_number "9"; FPKM "0.3799340550"; frac "1.000000"; conf_lo "0.084124"; conf_hi "0.675744"; cov "1.973884";
Chr4	Cufflinks	transcript	2632693	2635000	1000	-	.	gene_id "CUFF.1703"; transcript_id "AT4G05120.1"; FPKM "2.5306095313"; frac "1.000000"; conf_lo "1.842378"; conf_hi "3.218841"; cov "13.199209"; full_read_support "yes";
Chr4	Cufflinks	exon	2632693	2632999	1000	-	.	gene_id "CUFF.1703"; transcript_id "AT4G05120.1"; exon_number "1"; FPKM "2.5306095313"; frac "1.000000"; conf_lo "1.842378"; conf_hi "3.218841"; cov "13.199209";
Chr4	Cufflinks	exon	2633105	2633521	1000	-	.	gene_id "CUFF.1703"; transcript_id "AT4G05120.1"; exon_number "2"; FPKM "2.5306095313"; frac "1.000000"; conf_lo "1.842378"; conf_hi "3.218841"; cov "13.199209";
Chr4	Cufflinks	exon	2633614	2633786	1000	-	.	gene_id "CUFF.1703"; transcript_id "AT4G05120.1"; exon_number "3"; FPKM "2.5306095313"; frac "1.000000"; conf_lo "1.842378"; conf_hi "3.218841"; cov "13.199209";
Chr4	Cufflinks	exon	2633869	2633974	1000	-	.	gene_id "CUFF.1703"; transcript_id "AT4G05120.1"; exon_number "4"; FPKM "2.5306095313"; frac "1.000000"; conf_lo "1.842378"; conf_hi "3.218841"; cov "13.199209";
Chr4	Cufflinks	exon	2634062	2634205	1000	-	.	gene_id "CUFF.1703"; transcript_id "AT4G05120.1"; exon_number "5"; FPKM "2.5306095313"; frac "1.000000"; conf_lo "1.842378"; conf_hi "3.218841"; cov "13.199209";
Chr4	Cufflinks	exon	2634303	2634458	1000	-	.	gene_id "CUFF.1703"; transcript_id "AT4G05120.1"; exon_number "6"; FPKM "2.5306095313"; frac "1.000000"; conf_lo "1.842378"; conf_hi "3.218841"; cov "13.199209";
Chr4	Cufflinks	exon	2634571	2634675	1000	-	.	gene_id "CUFF.1703"; transcript_id "AT4G05120.1"; exon_number "7"; FPKM "2.5306095313"; frac "1.000000"; conf_lo "1.842378"; conf_hi "3.218841"; cov "13.199209";
Chr4	Cufflinks	exon	2634783	2634845	1000	-	.	gene_id "CUFF.1703"; transcript_id "AT4G05120.1"; exon_number "8"; FPKM "2.5306095313"; frac "1.000000"; conf_lo "1.842378"; conf_hi "3.218841"; cov "13.199209";
Chr4	Cufflinks	exon	2634941	2635000	1000	-	.	gene_id "CUFF.1703"; transcript_id "AT4G05120.1"; exon_number "9"; FPKM "2.5306095313"; frac "1.000000"; conf_lo "1.842378"; conf_hi "3.218841"; cov "13.199209";
Chr4	Cufflinks	transcript	2636875	2638965	1000	-	.	gene_id "AT4G05130"; transcript_id "AT4G05130.1"; FPKM "0.1653032229"; frac "1.000000"; conf_lo "0.000000"; conf_hi "0.356179"; cov "0.863482"; full_read_support "no";
Chr4	Cufflinks	exon	2636875	2636988	1000	-	.	gene_id "AT4G05130"; transcript_id "AT4G05130.1"; exon_number "1"; FPKM "0.1653032229"; frac "1.000000"; conf_lo "0.000000"; conf_hi "0.356179"; cov "0.863482";
Chr4	Cufflinks	exon	2637226	2637642	1000	-	.	gene_id "AT4G05130"; transcript_id "AT4G05130.1"; exon_number "2"; FPKM "0.1653032229"; frac "1.000000"; conf_lo "0.000000"; conf_hi "0.356179"; cov "0.863482";
Chr4	Cufflinks	exon	2637786	2637958	1000	-	.	gene_id "AT4G05130"; transcript_id "AT4G05130.1"; exon_number "3"; FPKM "0.1653032229"; frac "1.000000"; conf_lo "0.000000"; conf_hi "0.356179"; cov "0.863482";
Chr4	Cufflinks	exon	2638047	2638152	1000	-	.	gene_id "AT4G05130"; transcript_id "AT4G05130.1"; exon_number "4"; FPKM "0.1653032229"; frac "1.000000"; conf_lo "0.000000"; conf_hi "0.356179"; cov "0.863482";
Chr4	Cufflinks	exon	2638239	2638382	1000	-	.	gene_id "AT4G05130"; transcript_id "AT4G05130.1"; exon_number "5"; FPKM "0.1653032229"; frac "1.000000"; conf_lo "0.000000"; conf_hi "0.356179"; cov "0.863482";
Chr4	Cufflinks	exon	2638482	2638637	1000	-	.	gene_id "AT4G05130"; transcript_id "AT4G05130.1"; exon_number "6"; FPKM "0.1653032229"; frac "1.000000"; conf_lo "0.000000"; conf_hi "0.356179"; cov "0.863482";
Chr4	Cufflinks	exon	2638732	2638836	1000	-	.	gene_id "AT4G05130"; transcript_id "AT4G05130.1"; exon_number "7"; FPKM "0.1653032229"; frac "1.000000"; conf_lo "0.000000"; conf_hi "0.356179"; cov "0.863482";
Chr4	Cufflinks	exon	2638924	2638965	1000	-	.	gene_id "AT4G05130"; transcript_id "AT4G05130.1"; exon_number "8"; FPKM "0.1653032229"; frac "1.000000"; conf_lo "0.000000"; conf_hi "0.356179"; cov "0.863482";
Chr4	Cufflinks	transcript	2644057	2648132	1	-	.	gene_id "AT4G05133"; transcript_id "AT4G05133.1"; FPKM "0.0000000000"; frac "0.000000"; conf_lo "0.000000"; conf_hi "0.000000"; cov "0.000000"; full_read_support "no";
Chr4	Cufflinks	exon	2644057	2648132	1	-	.	gene_id "AT4G05133"; transcript_id "AT4G05133.1"; exon_number "1"; FPKM "0.0000000000"; frac "0.000000"; conf_lo "0.000000"; conf_hi "0.000000"; cov "0.000000";
Chr4	Cufflinks	transcript	2649683	2649898	1	-	.	gene_id "AT4G05136"; transcript_id "AT4G05136.1"; FPKM "0.0000000000"; frac "0.000000"; conf_lo "0.000000"; conf_hi "0.000000"; cov "0.000000"; full_read_support "no";
Chr4	Cufflinks	exon	2649683	2649898	1	-	.	gene_id "AT4G05136"; transcript_id "AT4G05136.1"; exon_number "1"; FPKM "0.0000000000"; frac "0.000000"; conf_lo "0.000000"; conf_hi "0.000000"; cov "0.000000";
Chr4	Cufflinks	transcript	2651015	2653208	1	-	.	gene_id "AT4G05140"; transcript_id "AT4G05140.1"; FPKM "0.0000000000"; frac "0.000000"; conf_lo "0.000000"; conf_hi "0.000000"; cov "0.000000"; full_read_support "no";
Chr4	Cufflinks	exon	2651015	2651128	1	-	.	gene_id "AT4G05140"; transcript_id "AT4G05140.1"; exon_number "1"; FPKM "0.0000000000"; frac "0.000000"; conf_lo "0.000000"; conf_hi "0.000000"; cov "0.000000";
Chr4	Cufflinks	exon	2651428	2651847	1	-	.	gene_id "AT4G05140"; transcript_id "AT4G05140.1"; exon_number "2"; FPKM "0.0000000000"; frac "0.000000"; conf_lo "0.000000"; conf_hi "0.000000"; cov "0.000000";
Chr4	Cufflinks	exon	2652016	2652188	1	-	.	gene_id "AT4G05140"; transcript_id "AT4G05140.1"; exon_number "3"; FPKM "0.0000000000"; frac "0.000000"; conf_lo "0.000000"; conf_hi "0.000000"; cov "0.000000";
Chr4	Cufflinks	exon	2652288	2652393	1	-	.	gene_id "AT4G05140"; transcript_id "AT4G05140.1"; exon_number "4"; FPKM "0.0000000000"; frac "0.000000"; conf_lo "0.000000"; conf_hi "0.000000"; cov "0.000000";
Chr4	Cufflinks	exon	2652473	2652616	1	-	.	gene_id "AT4G05140"; transcript_id "AT4G05140.1"; exon_number "5"; FPKM "0.0000000000"; frac "0.000000"; conf_lo "0.000000"; conf_hi "0.000000"; cov "0.000000";
Chr4	Cufflinks	exon	2652699	2652854	1	-	.	gene_id "AT4G05140"; transcript_id "AT4G05140.1"; exon_number "6"; FPKM "0.0000000000"; frac "0.000000"; conf_lo "0.000000"; conf_hi "0.000000"; cov "0.000000";
Chr4	Cufflinks	exon	2652966	2653070	1	-	.	gene_id "AT4G05140"; transcript_id "AT4G05140.1"; exon_number "7"; FPKM "0.0000000000"; frac "0.000000"; conf_lo "0.000000"; conf_hi "0.000000"; cov "0.000000";
Chr4	Cufflinks	exon	2653167	2653208	1	-	.	gene_id "AT4G05140"; transcript_id "AT4G05140.1"; exon_number "8"; FPKM "0.0000000000"; frac "0.000000"; conf_lo "0.000000"; conf_hi "0.000000"; cov "0.000000";
Chr4	Cufflinks	transcript	2654176	2655066	1	+	.	gene_id "CUFF.1704"; transcript_id "AT4G05145.1"; FPKM "0.0000000000"; frac "0.000000"; conf_lo "0.000000"; conf_hi "0.000000"; cov "0.000000"; full_read_support "no";
Chr4	Cufflinks	exon	2654176	2654216	1	+	.	gene_id "CUFF.1704"; transcript_id "AT4G05145.1"; exon_number "1"; FPKM "0.0000000000"; frac "0.000000"; conf_lo "0.000000"; conf_hi "0.000000"; cov "0.000000";
Chr4	Cufflinks	exon	2654448	2655066	1	+	.	gene_id "CUFF.1704"; transcript_id "AT4G05145.1"; exon_number "2"; FPKM "0.0000000000"; frac "0.000000"; conf_lo "0.000000"; conf_hi "0.000000"; cov "0.000000";
Chr4	Cufflinks	transcript	2664376	2666805	174	+	.	gene_id "CUFF.1705"; transcript_id "CUFF.1705.1"; FPKM "2.1485478444"; frac "0.140154"; conf_lo "1.482596"; conf_hi "2.814500"; cov "11.217390"; full_read_support "yes";
Chr4	Cufflinks	exon	2664376	2665464	174	+	.	gene_id "CUFF.1705"; transcript_id "CUFF.1705.1"; exon_number "1"; FPKM "2.1485478444"; frac "0.140154"; conf_lo "1.482596"; conf_hi "2.814500"; cov "11.217390";
Chr4	Cufflinks	exon	2665605	2665794	174	+	.	gene_id "CUFF.1705"; transcript_id "CUFF.1705.1"; exon_number "2"; FPKM "2.1485478444"; frac "0.140154"; conf_lo "1.482596"; conf_hi "2.814500"; cov "11.217390";
Chr4	Cufflinks	exon	2665868	2666014	174	+	.	gene_id "CUFF.1705"; transcript_id "CUFF.1705.1"; exon_number "3"; FPKM "2.1485478444"; frac "0.140154"; conf_lo "1.482596"; conf_hi "2.814500"; cov "11.217390";
Chr4	Cufflinks	exon	2666110	2666176	174	+	.	gene_id "CUFF.1705"; transcript_id "CUFF.1705.1"; exon_number "4"; FPKM "2.1485478444"; frac "0.140154"; conf_lo "1.482596"; conf_hi "2.814500"; cov "11.217390";
Chr4	Cufflinks	exon	2666249	2666351	174	+	.	gene_id "CUFF.1705"; transcript_id "CUFF.1705.1"; exon_number "5"; FPKM "2.1485478444"; frac "0.140154"; conf_lo "1.482596"; conf_hi "2.814500"; cov "11.217390";
Chr4	Cufflinks	exon	2666434	2666805	174	+	.	gene_id "CUFF.1705"; transcript_id "CUFF.1705.1"; exon_number "6"; FPKM "2.1485478444"; frac "0.140154"; conf_lo "1.482596"; conf_hi "2.814500"; cov "11.217390";
Chr4	Cufflinks	transcript	2664376	2666805	133	+	.	gene_id "CUFF.1705"; transcript_id "CUFF.1705.2"; FPKM "1.6351091679"; frac "0.107087"; conf_lo "0.972873"; conf_hi "2.297346"; cov "8.536769"; full_read_support "yes";
Chr4	Cufflinks	exon	2664376	2665464	133	+	.	gene_id "CUFF.1705"; transcript_id "CUFF.1705.2"; exon_number "1"; FPKM "1.6351091679"; frac "0.107087"; conf_lo "0.972873"; conf_hi "2.297346"; cov "8.536769";
Chr4	Cufflinks	exon	2665605	2665819	133	+	.	gene_id "CUFF.1705"; transcript_id "CUFF.1705.2"; exon_number "2"; FPKM "1.6351091679"; frac "0.107087"; conf_lo "0.972873"; conf_hi "2.297346"; cov "8.536769";
Chr4	Cufflinks	exon	2665886	2666013	133	+	.	gene_id "CUFF.1705"; transcript_id "CUFF.1705.2"; exon_number "3"; FPKM "1.6351091679"; frac "0.107087"; conf_lo "0.972873"; conf_hi "2.297346"; cov "8.536769";
Chr4	Cufflinks	exon	2666109	2666176	133	+	.	gene_id "CUFF.1705"; transcript_id "CUFF.1705.2"; exon_number "4"; FPKM "1.6351091679"; frac "0.107087"; conf_lo "0.972873"; conf_hi "2.297346"; cov "8.536769";
Chr4	Cufflinks	exon	2666249	2666351	133	+	.	gene_id "CUFF.1705"; transcript_id "CUFF.1705.2"; exon_number "5"; FPKM "1.6351091679"; frac "0.107087"; conf_lo "0.972873"; conf_hi "2.297346"; cov "8.536769";
Chr4	Cufflinks	exon	2666434	2666805	133	+	.	gene_id "CUFF.1705"; transcript_id "CUFF.1705.2"; exon_number "6"; FPKM "1.6351091679"; frac "0.107087"; conf_lo "0.972873"; conf_hi "2.297346"; cov "8.536769";
Chr4	Cufflinks	transcript	2664385	2666707	1000	+	.	gene_id "CUFF.1705"; transcript_id "AT4G05160.1"; FPKM "12.2897935152"; frac "0.752760"; conf_lo "10.748511"; conf_hi "13.831076"; cov "64.163993"; full_read_support "yes";
Chr4	Cufflinks	exon	2664385	2665464	1000	+	.	gene_id "CUFF.1705"; transcript_id "AT4G05160.1"; exon_number "1"; FPKM "12.2897935152"; frac "0.752760"; conf_lo "10.748511"; conf_hi "13.831076"; cov "64.163993";
Chr4	Cufflinks	exon	2665605	2665794	1000	+	.	gene_id "CUFF.1705"; transcript_id "AT4G05160.1"; exon_number "2"; FPKM "12.2897935152"; frac "0.752760"; conf_lo "10.748511"; conf_hi "13.831076"; cov "64.163993";
Chr4	Cufflinks	exon	2665868	2666013	1000	+	.	gene_id "CUFF.1705"; transcript_id "AT4G05160.1"; exon_number "3"; FPKM "12.2897935152"; frac "0.752760"; conf_lo "10.748511"; conf_hi "13.831076"; cov "64.163993";
Chr4	Cufflinks	exon	2666109	2666176	1000	+	.	gene_id "CUFF.1705"; transcript_id "AT4G05160.1"; exon_number "4"; FPKM "12.2897935152"; frac "0.752760"; conf_lo "10.748511"; conf_hi "13.831076"; cov "64.163993";
Chr4	Cufflinks	exon	2666249	2666351	1000	+	.	gene_id "CUFF.1705"; transcript_id "AT4G05160.1"; exon_number "5"; FPKM "12.2897935152"; frac "0.752760"; conf_lo "10.748511"; conf_hi "13.831076"; cov "64.163993";
Chr4	Cufflinks	exon	2666434	2666707	1000	+	.	gene_id "CUFF.1705"; transcript_id "AT4G05160.1"; exon_number "6"; FPKM "12.2897935152"; frac "0.752760"; conf_lo "10.748511"; conf_hi "13.831076"; cov "64.163993";
Chr4	Cufflinks	transcript	2667990	2669364	1000	-	.	gene_id "AT4G05170"; transcript_id "AT4G05170.1"; FPKM "0.1690920462"; frac "1.000000"; conf_lo "0.000000"; conf_hi "0.408558"; cov "0.883274"; full_read_support "no";
Chr4	Cufflinks	exon	2667990	2668184	1000	-	.	gene_id "AT4G05170"; transcript_id "AT4G05170.1"; exon_number "1"; FPKM "0.1690920462"; frac "1.000000"; conf_lo "0.000000"; conf_hi "0.408558"; cov "0.883274";
Chr4	Cufflinks	exon	2668301	2668351	1000	-	.	gene_id "AT4G05170"; transcript_id "AT4G05170.1"; exon_number "2"; FPKM "0.1690920462"; frac "1.000000"; conf_lo "0.000000"; conf_hi "0.408558"; cov "0.883274";
Chr4	Cufflinks	exon	2668439	2668504	1000	-	.	gene_id "AT4G05170"; transcript_id "AT4G05170.1"; exon_number "3"; FPKM "0.1690920462"; frac "1.000000"; conf_lo "0.000000"; conf_hi "0.408558"; cov "0.883274";
Chr4	Cufflinks	exon	2668604	2668765	1000	-	.	gene_id "AT4G05170"; transcript_id "AT4G05170.1"; exon_number "4"; FPKM "0.1690920462"; frac "1.000000"; conf_lo "0.000000"; conf_hi "0.408558"; cov "0.883274";
Chr4	Cufflinks	exon	2668856	2669090	1000	-	.	gene_id "AT4G05170"; transcript_id "AT4G05170.1"; exon_number "5"; FPKM "0.1690920462"; frac "1.000000"; conf_lo "0.000000"; conf_hi "0.408558"; cov "0.883274";
Chr4	Cufflinks	exon	2669180	2669364	1000	-	.	gene_id "AT4G05170"; transcript_id "AT4G05170.1"; exon_number "6"; FPKM "0.1690920462"; frac "1.000000"; conf_lo "0.000000"; conf_hi "0.408558"; cov "0.883274";
Chr4	Cufflinks	transcript	2671822	2673243	1000	-	.	gene_id "CUFF.1706"; transcript_id "AT4G05180.1"; FPKM "260.2353936076"; frac "1.000000"; conf_lo "246.475771"; conf_hi "273.995016"; cov "1357.990150"; full_read_support "yes";
Chr4	Cufflinks	exon	2671822	2672191	1000	-	.	gene_id "CUFF.1706"; transcript_id "AT4G05180.1"; exon_number "1"; FPKM "260.2353936076"; frac "1.000000"; conf_lo "246.475771"; conf_hi "273.995016"; cov "1357.990150";
Chr4	Cufflinks	exon	2672340	2672635	1000	-	.	gene_id "CUFF.1706"; transcript_id "AT4G05180.1"; exon_number "2"; FPKM "260.2353936076"; frac "1.000000"; conf_lo "246.475771"; conf_hi "273.995016"; cov "1357.990150";
Chr4	Cufflinks	exon	2672873	2673243	1000	-	.	gene_id "CUFF.1706"; transcript_id "AT4G05180.1"; exon_number "3"; FPKM "260.2353936076"; frac "1.000000"; conf_lo "246.475771"; conf_hi "273.995016"; cov "1357.990150";
Chr4	Cufflinks	transcript	2675100	2679681	1000	+	.	gene_id "CUFF.1707"; transcript_id "CUFF.1707.1"; FPKM "2.1072359129"; frac "0.395241"; conf_lo "1.591014"; conf_hi "2.623458"; cov "10.993809"; full_read_support "yes";
Chr4	Cufflinks	exon	2675100	2675385	1000	+	.	gene_id "CUFF.1707"; transcript_id "CUFF.1707.1"; exon_number "1"; FPKM "2.1072359129"; frac "0.395241"; conf_lo "1.591014"; conf_hi "2.623458"; cov "10.993809";
Chr4	Cufflinks	exon	2675585	2675794	1000	+	.	gene_id "CUFF.1707"; transcript_id "CUFF.1707.1"; exon_number "2"; FPKM "2.1072359129"; frac "0.395241"; conf_lo "1.591014"; conf_hi "2.623458"; cov "10.993809";
Chr4	Cufflinks	exon	2675884	2676028	1000	+	.	gene_id "CUFF.1707"; transcript_id "CUFF.1707.1"; exon_number "3"; FPKM "2.1072359129"; frac "0.395241"; conf_lo "1.591014"; conf_hi "2.623458"; cov "10.993809";
Chr4	Cufflinks	exon	2676115	2676224	1000	+	.	gene_id "CUFF.1707"; transcript_id "CUFF.1707.1"; exon_number "4"; FPKM "2.1072359129"; frac "0.395241"; conf_lo "1.591014"; conf_hi "2.623458"; cov "10.993809";
Chr4	Cufflinks	exon	2676327	2676446	1000	+	.	gene_id "CUFF.1707"; transcript_id "CUFF.1707.1"; exon_number "5"; FPKM "2.1072359129"; frac "0.395241"; conf_lo "1.591014"; conf_hi "2.623458"; cov "10.993809";
Chr4	Cufflinks	exon	2676569	2676772	1000	+	.	gene_id "CUFF.1707"; transcript_id "CUFF.1707.1"; exon_number "6"; FPKM "2.1072359129"; frac "0.395241"; conf_lo "1.591014"; conf_hi "2.623458"; cov "10.993809";
Chr4	Cufflinks	exon	2676874	2677083	1000	+	.	gene_id "CUFF.1707"; transcript_id "CUFF.1707.1"; exon_number "7"; FPKM "2.1072359129"; frac "0.395241"; conf_lo "1.591014"; conf_hi "2.623458"; cov "10.993809";
Chr4	Cufflinks	exon	2677158	2677232	1000	+	.	gene_id "CUFF.1707"; transcript_id "CUFF.1707.1"; exon_number "8"; FPKM "2.1072359129"; frac "0.395241"; conf_lo "1.591014"; conf_hi "2.623458"; cov "10.993809";
Chr4	Cufflinks	exon	2677348	2677494	1000	+	.	gene_id "CUFF.1707"; transcript_id "CUFF.1707.1"; exon_number "9"; FPKM "2.1072359129"; frac "0.395241"; conf_lo "1.591014"; conf_hi "2.623458"; cov "10.993809";
Chr4	Cufflinks	exon	2677576	2677714	1000	+	.	gene_id "CUFF.1707"; transcript_id "CUFF.1707.1"; exon_number "10"; FPKM "2.1072359129"; frac "0.395241"; conf_lo "1.591014"; conf_hi "2.623458"; cov "10.993809";
Chr4	Cufflinks	exon	2677814	2677923	1000	+	.	gene_id "CUFF.1707"; transcript_id "CUFF.1707.1"; exon_number "11"; FPKM "2.1072359129"; frac "0.395241"; conf_lo "1.591014"; conf_hi "2.623458"; cov "10.993809";
Chr4	Cufflinks	exon	2678179	2678340	1000	+	.	gene_id "CUFF.1707"; transcript_id "CUFF.1707.1"; exon_number "12"; FPKM "2.1072359129"; frac "0.395241"; conf_lo "1.591014"; conf_hi "2.623458"; cov "10.993809";
Chr4	Cufflinks	exon	2678422	2678642	1000	+	.	gene_id "CUFF.1707"; transcript_id "CUFF.1707.1"; exon_number "13"; FPKM "2.1072359129"; frac "0.395241"; conf_lo "1.591014"; conf_hi "2.623458"; cov "10.993809";
Chr4	Cufflinks	exon	2678750	2678831	1000	+	.	gene_id "CUFF.1707"; transcript_id "CUFF.1707.1"; exon_number "14"; FPKM "2.1072359129"; frac "0.395241"; conf_lo "1.591014"; conf_hi "2.623458"; cov "10.993809";
Chr4	Cufflinks	exon	2678920	2679024	1000	+	.	gene_id "CUFF.1707"; transcript_id "CUFF.1707.1"; exon_number "15"; FPKM "2.1072359129"; frac "0.395241"; conf_lo "1.591014"; conf_hi "2.623458"; cov "10.993809";
Chr4	Cufflinks	exon	2679111	2679215	1000	+	.	gene_id "CUFF.1707"; transcript_id "CUFF.1707.1"; exon_number "16"; FPKM "2.1072359129"; frac "0.395241"; conf_lo "1.591014"; conf_hi "2.623458"; cov "10.993809";
Chr4	Cufflinks	exon	2679313	2679681	1000	+	.	gene_id "CUFF.1707"; transcript_id "CUFF.1707.1"; exon_number "17"; FPKM "2.1072359129"; frac "0.395241"; conf_lo "1.591014"; conf_hi "2.623458"; cov "10.993809";
Chr4	Cufflinks	transcript	2675100	2680214	270	+	.	gene_id "CUFF.1707"; transcript_id "CUFF.1707.2"; FPKM "0.5700153912"; frac "0.127840"; conf_lo "0.289660"; conf_hi "0.850371"; cov "2.973867"; full_read_support "no";
Chr4	Cufflinks	exon	2675100	2675385	270	+	.	gene_id "CUFF.1707"; transcript_id "CUFF.1707.2"; exon_number "1"; FPKM "0.5700153912"; frac "0.127840"; conf_lo "0.289660"; conf_hi "0.850371"; cov "2.973867";
Chr4	Cufflinks	exon	2675585	2675794	270	+	.	gene_id "CUFF.1707"; transcript_id "CUFF.1707.2"; exon_number "2"; FPKM "0.5700153912"; frac "0.127840"; conf_lo "0.289660"; conf_hi "0.850371"; cov "2.973867";
Chr4	Cufflinks	exon	2675884	2676028	270	+	.	gene_id "CUFF.1707"; transcript_id "CUFF.1707.2"; exon_number "3"; FPKM "0.5700153912"; frac "0.127840"; conf_lo "0.289660"; conf_hi "0.850371"; cov "2.973867";
Chr4	Cufflinks	exon	2676115	2676224	270	+	.	gene_id "CUFF.1707"; transcript_id "CUFF.1707.2"; exon_number "4"; FPKM "0.5700153912"; frac "0.127840"; conf_lo "0.289660"; conf_hi "0.850371"; cov "2.973867";
Chr4	Cufflinks	exon	2676327	2676446	270	+	.	gene_id "CUFF.1707"; transcript_id "CUFF.1707.2"; exon_number "5"; FPKM "0.5700153912"; frac "0.127840"; conf_lo "0.289660"; conf_hi "0.850371"; cov "2.973867";
Chr4	Cufflinks	exon	2676569	2676772	270	+	.	gene_id "CUFF.1707"; transcript_id "CUFF.1707.2"; exon_number "6"; FPKM "0.5700153912"; frac "0.127840"; conf_lo "0.289660"; conf_hi "0.850371"; cov "2.973867";
Chr4	Cufflinks	exon	2676874	2677232	270	+	.	gene_id "CUFF.1707"; transcript_id "CUFF.1707.2"; exon_number "7"; FPKM "0.5700153912"; frac "0.127840"; conf_lo "0.289660"; conf_hi "0.850371"; cov "2.973867";
Chr4	Cufflinks	exon	2677348	2677494	270	+	.	gene_id "CUFF.1707"; transcript_id "CUFF.1707.2"; exon_number "8"; FPKM "0.5700153912"; frac "0.127840"; conf_lo "0.289660"; conf_hi "0.850371"; cov "2.973867";
Chr4	Cufflinks	exon	2677576	2677923	270	+	.	gene_id "CUFF.1707"; transcript_id "CUFF.1707.2"; exon_number "9"; FPKM "0.5700153912"; frac "0.127840"; conf_lo "0.289660"; conf_hi "0.850371"; cov "2.973867";
Chr4	Cufflinks	exon	2678179	2678340	270	+	.	gene_id "CUFF.1707"; transcript_id "CUFF.1707.2"; exon_number "10"; FPKM "0.5700153912"; frac "0.127840"; conf_lo "0.289660"; conf_hi "0.850371"; cov "2.973867";
Chr4	Cufflinks	exon	2678422	2678642	270	+	.	gene_id "CUFF.1707"; transcript_id "CUFF.1707.2"; exon_number "11"; FPKM "0.5700153912"; frac "0.127840"; conf_lo "0.289660"; conf_hi "0.850371"; cov "2.973867";
Chr4	Cufflinks	exon	2678750	2678831	270	+	.	gene_id "CUFF.1707"; transcript_id "CUFF.1707.2"; exon_number "12"; FPKM "0.5700153912"; frac "0.127840"; conf_lo "0.289660"; conf_hi "0.850371"; cov "2.973867";
Chr4	Cufflinks	exon	2678920	2679024	270	+	.	gene_id "CUFF.1707"; transcript_id "CUFF.1707.2"; exon_number "13"; FPKM "0.5700153912"; frac "0.127840"; conf_lo "0.289660"; conf_hi "0.850371"; cov "2.973867";
Chr4	Cufflinks	exon	2679111	2679215	270	+	.	gene_id "CUFF.1707"; transcript_id "CUFF.1707.2"; exon_number "14"; FPKM "0.5700153912"; frac "0.127840"; conf_lo "0.289660"; conf_hi "0.850371"; cov "2.973867";
Chr4	Cufflinks	exon	2679303	2679540	270	+	.	gene_id "CUFF.1707"; transcript_id "CUFF.1707.2"; exon_number "15"; FPKM "0.5700153912"; frac "0.127840"; conf_lo "0.289660"; conf_hi "0.850371"; cov "2.973867";
Chr4	Cufflinks	exon	2679751	2680214	270	+	.	gene_id "CUFF.1707"; transcript_id "CUFF.1707.2"; exon_number "16"; FPKM "0.5700153912"; frac "0.127840"; conf_lo "0.289660"; conf_hi "0.850371"; cov "2.973867";
Chr4	Cufflinks	transcript	2675100	2680214	283	+	.	gene_id "CUFF.1707"; transcript_id "CUFF.1707.3"; FPKM "0.5967124816"; frac "0.133871"; conf_lo "0.322836"; conf_hi "0.870589"; cov "3.113151"; full_read_support "no";
Chr4	Cufflinks	exon	2675100	2675385	283	+	.	gene_id "CUFF.1707"; transcript_id "CUFF.1707.3"; exon_number "1"; FPKM "0.5967124816"; frac "0.133871"; conf_lo "0.322836"; conf_hi "0.870589"; cov "3.113151";
Chr4	Cufflinks	exon	2675585	2675794	283	+	.	gene_id "CUFF.1707"; transcript_id "CUFF.1707.3"; exon_number "2"; FPKM "0.5967124816"; frac "0.133871"; conf_lo "0.322836"; conf_hi "0.870589"; cov "3.113151";
Chr4	Cufflinks	exon	2675884	2676028	283	+	.	gene_id "CUFF.1707"; transcript_id "CUFF.1707.3"; exon_number "3"; FPKM "0.5967124816"; frac "0.133871"; conf_lo "0.322836"; conf_hi "0.870589"; cov "3.113151";
Chr4	Cufflinks	exon	2676115	2676224	283	+	.	gene_id "CUFF.1707"; transcript_id "CUFF.1707.3"; exon_number "4"; FPKM "0.5967124816"; frac "0.133871"; conf_lo "0.322836"; conf_hi "0.870589"; cov "3.113151";
Chr4	Cufflinks	exon	2676327	2676446	283	+	.	gene_id "CUFF.1707"; transcript_id "CUFF.1707.3"; exon_number "5"; FPKM "0.5967124816"; frac "0.133871"; conf_lo "0.322836"; conf_hi "0.870589"; cov "3.113151";
Chr4	Cufflinks	exon	2676569	2676772	283	+	.	gene_id "CUFF.1707"; transcript_id "CUFF.1707.3"; exon_number "6"; FPKM "0.5967124816"; frac "0.133871"; conf_lo "0.322836"; conf_hi "0.870589"; cov "3.113151";
Chr4	Cufflinks	exon	2676874	2677083	283	+	.	gene_id "CUFF.1707"; transcript_id "CUFF.1707.3"; exon_number "7"; FPKM "0.5967124816"; frac "0.133871"; conf_lo "0.322836"; conf_hi "0.870589"; cov "3.113151";
Chr4	Cufflinks	exon	2677158	2677232	283	+	.	gene_id "CUFF.1707"; transcript_id "CUFF.1707.3"; exon_number "8"; FPKM "0.5967124816"; frac "0.133871"; conf_lo "0.322836"; conf_hi "0.870589"; cov "3.113151";
Chr4	Cufflinks	exon	2677348	2677494	283	+	.	gene_id "CUFF.1707"; transcript_id "CUFF.1707.3"; exon_number "9"; FPKM "0.5967124816"; frac "0.133871"; conf_lo "0.322836"; conf_hi "0.870589"; cov "3.113151";
Chr4	Cufflinks	exon	2677576	2677714	283	+	.	gene_id "CUFF.1707"; transcript_id "CUFF.1707.3"; exon_number "10"; FPKM "0.5967124816"; frac "0.133871"; conf_lo "0.322836"; conf_hi "0.870589"; cov "3.113151";
Chr4	Cufflinks	exon	2677814	2677923	283	+	.	gene_id "CUFF.1707"; transcript_id "CUFF.1707.3"; exon_number "11"; FPKM "0.5967124816"; frac "0.133871"; conf_lo "0.322836"; conf_hi "0.870589"; cov "3.113151";
Chr4	Cufflinks	exon	2678179	2678340	283	+	.	gene_id "CUFF.1707"; transcript_id "CUFF.1707.3"; exon_number "12"; FPKM "0.5967124816"; frac "0.133871"; conf_lo "0.322836"; conf_hi "0.870589"; cov "3.113151";
Chr4	Cufflinks	exon	2678422	2678642	283	+	.	gene_id "CUFF.1707"; transcript_id "CUFF.1707.3"; exon_number "13"; FPKM "0.5967124816"; frac "0.133871"; conf_lo "0.322836"; conf_hi "0.870589"; cov "3.113151";
Chr4	Cufflinks	exon	2678750	2679215	283	+	.	gene_id "CUFF.1707"; transcript_id "CUFF.1707.3"; exon_number "14"; FPKM "0.5967124816"; frac "0.133871"; conf_lo "0.322836"; conf_hi "0.870589"; cov "3.113151";
Chr4	Cufflinks	exon	2679303	2679540	283	+	.	gene_id "CUFF.1707"; transcript_id "CUFF.1707.3"; exon_number "15"; FPKM "0.5967124816"; frac "0.133871"; conf_lo "0.322836"; conf_hi "0.870589"; cov "3.113151";
Chr4	Cufflinks	exon	2679751	2680214	283	+	.	gene_id "CUFF.1707"; transcript_id "CUFF.1707.3"; exon_number "16"; FPKM "0.5967124816"; frac "0.133871"; conf_lo "0.322836"; conf_hi "0.870589"; cov "3.113151";
Chr4	Cufflinks	transcript	2675101	2680214	342	+	.	gene_id "CUFF.1707"; transcript_id "AT4G05190.1"; FPKM "0.7208680114"; frac "0.152572"; conf_lo "0.410844"; conf_hi "1.030892"; cov "3.760891"; full_read_support "no";
Chr4	Cufflinks	exon	2675101	2675385	342	+	.	gene_id "CUFF.1707"; transcript_id "AT4G05190.1"; exon_number "1"; FPKM "0.7208680114"; frac "0.152572"; conf_lo "0.410844"; conf_hi "1.030892"; cov "3.760891";
Chr4	Cufflinks	exon	2675585	2675794	342	+	.	gene_id "CUFF.1707"; transcript_id "AT4G05190.1"; exon_number "2"; FPKM "0.7208680114"; frac "0.152572"; conf_lo "0.410844"; conf_hi "1.030892"; cov "3.760891";
Chr4	Cufflinks	exon	2675884	2676028	342	+	.	gene_id "CUFF.1707"; transcript_id "AT4G05190.1"; exon_number "3"; FPKM "0.7208680114"; frac "0.152572"; conf_lo "0.410844"; conf_hi "1.030892"; cov "3.760891";
Chr4	Cufflinks	exon	2676115	2676224	342	+	.	gene_id "CUFF.1707"; transcript_id "AT4G05190.1"; exon_number "4"; FPKM "0.7208680114"; frac "0.152572"; conf_lo "0.410844"; conf_hi "1.030892"; cov "3.760891";
Chr4	Cufflinks	exon	2676327	2676446	342	+	.	gene_id "CUFF.1707"; transcript_id "AT4G05190.1"; exon_number "5"; FPKM "0.7208680114"; frac "0.152572"; conf_lo "0.410844"; conf_hi "1.030892"; cov "3.760891";
Chr4	Cufflinks	exon	2676569	2676772	342	+	.	gene_id "CUFF.1707"; transcript_id "AT4G05190.1"; exon_number "6"; FPKM "0.7208680114"; frac "0.152572"; conf_lo "0.410844"; conf_hi "1.030892"; cov "3.760891";
Chr4	Cufflinks	exon	2676874	2677083	342	+	.	gene_id "CUFF.1707"; transcript_id "AT4G05190.1"; exon_number "7"; FPKM "0.7208680114"; frac "0.152572"; conf_lo "0.410844"; conf_hi "1.030892"; cov "3.760891";
Chr4	Cufflinks	exon	2677158	2677232	342	+	.	gene_id "CUFF.1707"; transcript_id "AT4G05190.1"; exon_number "8"; FPKM "0.7208680114"; frac "0.152572"; conf_lo "0.410844"; conf_hi "1.030892"; cov "3.760891";
Chr4	Cufflinks	exon	2677348	2677494	342	+	.	gene_id "CUFF.1707"; transcript_id "AT4G05190.1"; exon_number "9"; FPKM "0.7208680114"; frac "0.152572"; conf_lo "0.410844"; conf_hi "1.030892"; cov "3.760891";
Chr4	Cufflinks	exon	2677576	2677714	342	+	.	gene_id "CUFF.1707"; transcript_id "AT4G05190.1"; exon_number "10"; FPKM "0.7208680114"; frac "0.152572"; conf_lo "0.410844"; conf_hi "1.030892"; cov "3.760891";
Chr4	Cufflinks	exon	2677814	2677923	342	+	.	gene_id "CUFF.1707"; transcript_id "AT4G05190.1"; exon_number "11"; FPKM "0.7208680114"; frac "0.152572"; conf_lo "0.410844"; conf_hi "1.030892"; cov "3.760891";
Chr4	Cufflinks	exon	2678179	2678340	342	+	.	gene_id "CUFF.1707"; transcript_id "AT4G05190.1"; exon_number "12"; FPKM "0.7208680114"; frac "0.152572"; conf_lo "0.410844"; conf_hi "1.030892"; cov "3.760891";
Chr4	Cufflinks	exon	2678422	2678642	342	+	.	gene_id "CUFF.1707"; transcript_id "AT4G05190.1"; exon_number "13"; FPKM "0.7208680114"; frac "0.152572"; conf_lo "0.410844"; conf_hi "1.030892"; cov "3.760891";
Chr4	Cufflinks	exon	2678750	2678831	342	+	.	gene_id "CUFF.1707"; transcript_id "AT4G05190.1"; exon_number "14"; FPKM "0.7208680114"; frac "0.152572"; conf_lo "0.410844"; conf_hi "1.030892"; cov "3.760891";
Chr4	Cufflinks	exon	2678920	2679024	342	+	.	gene_id "CUFF.1707"; transcript_id "AT4G05190.1"; exon_number "15"; FPKM "0.7208680114"; frac "0.152572"; conf_lo "0.410844"; conf_hi "1.030892"; cov "3.760891";
Chr4	Cufflinks	exon	2679111	2679215	342	+	.	gene_id "CUFF.1707"; transcript_id "AT4G05190.1"; exon_number "16"; FPKM "0.7208680114"; frac "0.152572"; conf_lo "0.410844"; conf_hi "1.030892"; cov "3.760891";
Chr4	Cufflinks	exon	2679303	2679540	342	+	.	gene_id "CUFF.1707"; transcript_id "AT4G05190.1"; exon_number "17"; FPKM "0.7208680114"; frac "0.152572"; conf_lo "0.410844"; conf_hi "1.030892"; cov "3.760891";
Chr4	Cufflinks	exon	2679751	2680214	342	+	.	gene_id "CUFF.1707"; transcript_id "AT4G05190.1"; exon_number "18"; FPKM "0.7208680114"; frac "0.152572"; conf_lo "0.410844"; conf_hi "1.030892"; cov "3.760891";
Chr4	Cufflinks	transcript	2679723	2682309	1000	-	.	gene_id "CUFF.1708"; transcript_id "AT4G05200.1"; FPKM "1.3940667512"; frac "0.190476"; conf_lo "0.971513"; conf_hi "1.816621"; cov "7.273084"; full_read_support "yes";
Chr4	Cufflinks	exon	2679723	2680131	1000	-	.	gene_id "CUFF.1708"; transcript_id "AT4G05200.1"; exon_number "1"; FPKM "1.3940667512"; frac "0.190476"; conf_lo "0.971513"; conf_hi "1.816621"; cov "7.273084";
Chr4	Cufflinks	exon	2680205	2680355	1000	-	.	gene_id "CUFF.1708"; transcript_id "AT4G05200.1"; exon_number "2"; FPKM "1.3940667512"; frac "0.190476"; conf_lo "0.971513"; conf_hi "1.816621"; cov "7.273084";
Chr4	Cufflinks	exon	2680440	2680677	1000	-	.	gene_id "CUFF.1708"; transcript_id "AT4G05200.1"; exon_number "3"; FPKM "1.3940667512"; frac "0.190476"; conf_lo "0.971513"; conf_hi "1.816621"; cov "7.273084";
Chr4	Cufflinks	exon	2680757	2680967	1000	-	.	gene_id "CUFF.1708"; transcript_id "AT4G05200.1"; exon_number "4"; FPKM "1.3940667512"; frac "0.190476"; conf_lo "0.971513"; conf_hi "1.816621"; cov "7.273084";
Chr4	Cufflinks	exon	2681054	2681175	1000	-	.	gene_id "CUFF.1708"; transcript_id "AT4G05200.1"; exon_number "5"; FPKM "1.3940667512"; frac "0.190476"; conf_lo "0.971513"; conf_hi "1.816621"; cov "7.273084";
Chr4	Cufflinks	exon	2681264	2681401	1000	-	.	gene_id "CUFF.1708"; transcript_id "AT4G05200.1"; exon_number "6"; FPKM "1.3940667512"; frac "0.190476"; conf_lo "0.971513"; conf_hi "1.816621"; cov "7.273084";
Chr4	Cufflinks	exon	2681481	2682309	1000	-	.	gene_id "CUFF.1708"; transcript_id "AT4G05200.1"; exon_number "7"; FPKM "1.3940667512"; frac "0.190476"; conf_lo "0.971513"; conf_hi "1.816621"; cov "7.273084";
Chr4	Cufflinks	transcript	2682684	2685639	1000	+	.	gene_id "CUFF.1709"; transcript_id "CUFF.1709.1"; FPKM "1.0934839738"; frac "0.848485"; conf_lo "0.684116"; conf_hi "1.502852"; cov "5.698731"; full_read_support "no";
Chr4	Cufflinks	exon	2682684	2683017	1000	+	.	gene_id "CUFF.1709"; transcript_id "CUFF.1709.1"; exon_number "1"; FPKM "1.0934839738"; frac "0.848485"; conf_lo "0.684116"; conf_hi "1.502852"; cov "5.698731";
Chr4	Cufflinks	exon	2683407	2683617	1000	+	.	gene_id "CUFF.1709"; transcript_id "CUFF.1709.1"; exon_number "2"; FPKM "1.0934839738"; frac "0.848485"; conf_lo "0.684116"; conf_hi "1.502852"; cov "5.698731";
Chr4	Cufflinks	exon	2683707	2683765	1000	+	.	gene_id "CUFF.1709"; transcript_id "CUFF.1709.1"; exon_number "3"; FPKM "1.0934839738"; frac "0.848485"; conf_lo "0.684116"; conf_hi "1.502852"; cov "5.698731";
Chr4	Cufflinks	exon	2683843	2683892	1000	+	.	gene_id "CUFF.1709"; transcript_id "CUFF.1709.1"; exon_number "4"; FPKM "1.0934839738"; frac "0.848485"; conf_lo "0.684116"; conf_hi "1.502852"; cov "5.698731";
Chr4	Cufflinks	exon	2683978	2684042	1000	+	.	gene_id "CUFF.1709"; transcript_id "CUFF.1709.1"; exon_number "5"; FPKM "1.0934839738"; frac "0.848485"; conf_lo "0.684116"; conf_hi "1.502852"; cov "5.698731";
Chr4	Cufflinks	exon	2684116	2684167	1000	+	.	gene_id "CUFF.1709"; transcript_id "CUFF.1709.1"; exon_number "6"; FPKM "1.0934839738"; frac "0.848485"; conf_lo "0.684116"; conf_hi "1.502852"; cov "5.698731";
Chr4	Cufflinks	exon	2684256	2684326	1000	+	.	gene_id "CUFF.1709"; transcript_id "CUFF.1709.1"; exon_number "7"; FPKM "1.0934839738"; frac "0.848485"; conf_lo "0.684116"; conf_hi "1.502852"; cov "5.698731";
Chr4	Cufflinks	exon	2684420	2684486	1000	+	.	gene_id "CUFF.1709"; transcript_id "CUFF.1709.1"; exon_number "8"; FPKM "1.0934839738"; frac "0.848485"; conf_lo "0.684116"; conf_hi "1.502852"; cov "5.698731";
Chr4	Cufflinks	exon	2684566	2684637	1000	+	.	gene_id "CUFF.1709"; transcript_id "CUFF.1709.1"; exon_number "9"; FPKM "1.0934839738"; frac "0.848485"; conf_lo "0.684116"; conf_hi "1.502852"; cov "5.698731";
Chr4	Cufflinks	exon	2684802	2685639	1000	+	.	gene_id "CUFF.1709"; transcript_id "CUFF.1709.1"; exon_number "10"; FPKM "1.0934839738"; frac "0.848485"; conf_lo "0.684116"; conf_hi "1.502852"; cov "5.698731";
Chr4	Cufflinks	transcript	2682867	2684899	1	+	.	gene_id "CUFF.1709"; transcript_id "AT4G05210.1"; FPKM "0.0000000000"; frac "0.000000"; conf_lo "0.000000"; conf_hi "0.141755"; cov "0.000000"; full_read_support "no";
Chr4	Cufflinks	exon	2682867	2682934	1	+	.	gene_id "CUFF.1709"; transcript_id "AT4G05210.1"; exon_number "1"; FPKM "0.0000000000"; frac "0.000000"; conf_lo "0.000000"; conf_hi "0.141755"; cov "0.000000";
Chr4	Cufflinks	exon	2683082	2683213	1	+	.	gene_id "CUFF.1709"; transcript_id "AT4G05210.1"; exon_number "2"; FPKM "0.0000000000"; frac "0.000000"; conf_lo "0.000000"; conf_hi "0.141755"; cov "0.000000";
Chr4	Cufflinks	exon	2683402	2683617	1	+	.	gene_id "CUFF.1709"; transcript_id "AT4G05210.1"; exon_number "3"; FPKM "0.0000000000"; frac "0.000000"; conf_lo "0.000000"; conf_hi "0.141755"; cov "0.000000";
Chr4	Cufflinks	exon	2683707	2683765	1	+	.	gene_id "CUFF.1709"; transcript_id "AT4G05210.1"; exon_number "4"; FPKM "0.0000000000"; frac "0.000000"; conf_lo "0.000000"; conf_hi "0.141755"; cov "0.000000";
Chr4	Cufflinks	exon	2683843	2683892	1	+	.	gene_id "CUFF.1709"; transcript_id "AT4G05210.1"; exon_number "5"; FPKM "0.0000000000"; frac "0.000000"; conf_lo "0.000000"; conf_hi "0.141755"; cov "0.000000";
Chr4	Cufflinks	exon	2683978	2684042	1	+	.	gene_id "CUFF.1709"; transcript_id "AT4G05210.1"; exon_number "6"; FPKM "0.0000000000"; frac "0.000000"; conf_lo "0.000000"; conf_hi "0.141755"; cov "0.000000";
Chr4	Cufflinks	exon	2684116	2684167	1	+	.	gene_id "CUFF.1709"; transcript_id "AT4G05210.1"; exon_number "7"; FPKM "0.0000000000"; frac "0.000000"; conf_lo "0.000000"; conf_hi "0.141755"; cov "0.000000";
Chr4	Cufflinks	exon	2684256	2684326	1	+	.	gene_id "CUFF.1709"; transcript_id "AT4G05210.1"; exon_number "8"; FPKM "0.0000000000"; frac "0.000000"; conf_lo "0.000000"; conf_hi "0.141755"; cov "0.000000";
Chr4	Cufflinks	exon	2684420	2684486	1	+	.	gene_id "CUFF.1709"; transcript_id "AT4G05210.1"; exon_number "9"; FPKM "0.0000000000"; frac "0.000000"; conf_lo "0.000000"; conf_hi "0.141755"; cov "0.000000";
Chr4	Cufflinks	exon	2684566	2684637	1	+	.	gene_id "CUFF.1709"; transcript_id "AT4G05210.1"; exon_number "10"; FPKM "0.0000000000"; frac "0.000000"; conf_lo "0.000000"; conf_hi "0.141755"; cov "0.000000";
Chr4	Cufflinks	exon	2684727	2684899	1	+	.	gene_id "CUFF.1709"; transcript_id "AT4G05210.1"; exon_number "11"; FPKM "0.0000000000"; frac "0.000000"; conf_lo "0.000000"; conf_hi "0.141755"; cov "0.000000";
Chr4	Cufflinks	transcript	2685104	2685784	1000	-	.	gene_id "AT4G05220"; transcript_id "AT4G05220.1"; FPKM "0.6718170614"; frac "0.151515"; conf_lo "0.068428"; conf_hi "1.275206"; cov "3.501199"; full_read_support "yes";
Chr4	Cufflinks	exon	2685104	2685784	1000	-	.	gene_id "AT4G05220"; transcript_id "AT4G05220.1"; exon_number "1"; FPKM "0.6718170614"; frac "0.151515"; conf_lo "0.068428"; conf_hi "1.275206"; cov "3.501199";
Chr4	Cufflinks	transcript	2687003	2687623	1	+	.	gene_id "AT4G05230"; transcript_id "AT4G05230.1"; FPKM "0.0000000000"; frac "0.000000"; conf_lo "0.000000"; conf_hi "0.000000"; cov "0.000000"; full_read_support "no";
Chr4	Cufflinks	exon	2687003	2687623	1	+	.	gene_id "AT4G05230"; transcript_id "AT4G05230.1"; exon_number "1"; FPKM "0.0000000000"; frac "0.000000"; conf_lo "0.000000"; conf_hi "0.000000"; cov "0.000000";
Chr4	Cufflinks	transcript	2688200	2689018	1	+	.	gene_id "AT4G05240"; transcript_id "AT4G05240.1"; FPKM "0.0000000000"; frac "0.000000"; conf_lo "0.000000"; conf_hi "0.000000"; cov "0.000000"; full_read_support "no";
Chr4	Cufflinks	exon	2688200	2688399	1	+	.	gene_id "AT4G05240"; transcript_id "AT4G05240.1"; exon_number "1"; FPKM "0.0000000000"; frac "0.000000"; conf_lo "0.000000"; conf_hi "0.000000"; cov "0.000000";
Chr4	Cufflinks	exon	2688625	2689018	1	+	.	gene_id "AT4G05240"; transcript_id "AT4G05240.1"; exon_number "2"; FPKM "0.0000000000"; frac "0.000000"; conf_lo "0.000000"; conf_hi "0.000000"; cov "0.000000";
Chr4	Cufflinks	transcript	2691460	2692416	1	+	.	gene_id "AT4G05250"; transcript_id "AT4G05250.1"; FPKM "0.0000000000"; frac "0.000000"; conf_lo "0.000000"; conf_hi "0.000000"; cov "0.000000"; full_read_support "no";
Chr4	Cufflinks	exon	2691460	2692416	1	+	.	gene_id "AT4G05250"; transcript_id "AT4G05250.1"; exon_number "1"; FPKM "0.0000000000"; frac "0.000000"; conf_lo "0.000000"; conf_hi "0.000000"; cov "0.000000";
Chr4	Cufflinks	transcript	2693680	2694459	1	+	.	gene_id "AT4G05260"; transcript_id "AT4G05260.1"; FPKM "0.0000000000"; frac "0.000000"; conf_lo "0.000000"; conf_hi "0.000000"; cov "0.000000"; full_read_support "no";
Chr4	Cufflinks	exon	2693680	2694459	1	+	.	gene_id "AT4G05260"; transcript_id "AT4G05260.1"; exon_number "1"; FPKM "0.0000000000"; frac "0.000000"; conf_lo "0.000000"; conf_hi "0.000000"; cov "0.000000";
Chr4	Cufflinks	transcript	2694713	2694850	1	-	.	gene_id "AT4G05265"; transcript_id "AT4G05265.1"; FPKM "0.0000000000"; frac "0.000000"; conf_lo "0.000000"; conf_hi "0.000000"; cov "0.000000"; full_read_support "no";
Chr4	Cufflinks	exon	2694713	2694850	1	-	.	gene_id "AT4G05265"; transcript_id "AT4G05265.1"; exon_number "1"; FPKM "0.0000000000"; frac "0.000000"; conf_lo "0.000000"; conf_hi "0.000000"; cov "0.000000";
Chr4	Cufflinks	transcript	2694939	2695328	1	+	.	gene_id "AT4G05270"; transcript_id "AT4G05270.1"; FPKM "0.0000000000"; frac "0.000000"; conf_lo "0.000000"; conf_hi "0.000000"; cov "0.000000"; full_read_support "no";
Chr4	Cufflinks	exon	2694939	2695328	1	+	.	gene_id "AT4G05270"; transcript_id "AT4G05270.1"; exon_number "1"; FPKM "0.0000000000"; frac "0.000000"; conf_lo "0.000000"; conf_hi "0.000000"; cov "0.000000";
Chr4	Cufflinks	transcript	2697581	2703505	1	+	.	gene_id "AT4G05280"; transcript_id "AT4G05280.1"; FPKM "0.0000000000"; frac "0.000000"; conf_lo "0.000000"; conf_hi "0.000000"; cov "0.000000"; full_read_support "no";
Chr4	Cufflinks	exon	2697581	2697704	1	+	.	gene_id "AT4G05280"; transcript_id "AT4G05280.1"; exon_number "1"; FPKM "0.0000000000"; frac "0.000000"; conf_lo "0.000000"; conf_hi "0.000000"; cov "0.000000";
Chr4	Cufflinks	exon	2697940	2698432	1	+	.	gene_id "AT4G05280"; transcript_id "AT4G05280.1"; exon_number "2"; FPKM "0.0000000000"; frac "0.000000"; conf_lo "0.000000"; conf_hi "0.000000"; cov "0.000000";
Chr4	Cufflinks	exon	2698517	2698608	1	+	.	gene_id "AT4G05280"; transcript_id "AT4G05280.1"; exon_number "3"; FPKM "0.0000000000"; frac "0.000000"; conf_lo "0.000000"; conf_hi "0.000000"; cov "0.000000";
Chr4	Cufflinks	exon	2698681	2698868	1	+	.	gene_id "AT4G05280"; transcript_id "AT4G05280.1"; exon_number "4"; FPKM "0.0000000000"; frac "0.000000"; conf_lo "0.000000"; conf_hi "0.000000"; cov "0.000000";
Chr4	Cufflinks	exon	2698950	2699142	1	+	.	gene_id "AT4G05280"; transcript_id "AT4G05280.1"; exon_number "5"; FPKM "0.0000000000"; frac "0.000000"; conf_lo "0.000000"; conf_hi "0.000000"; cov "0.000000";
Chr4	Cufflinks	exon	2699232	2699830	1	+	.	gene_id "AT4G05280"; transcript_id "AT4G05280.1"; exon_number "6"; FPKM "0.0000000000"; frac "0.000000"; conf_lo "0.000000"; conf_hi "0.000000"; cov "0.000000";
Chr4	Cufflinks	exon	2699903	2700028	1	+	.	gene_id "AT4G05280"; transcript_id "AT4G05280.1"; exon_number "7"; FPKM "0.0000000000"; frac "0.000000"; conf_lo "0.000000"; conf_hi "0.000000"; cov "0.000000";
Chr4	Cufflinks	exon	2700115	2700279	1	+	.	gene_id "AT4G05280"; transcript_id "AT4G05280.1"; exon_number "8"; FPKM "0.0000000000"; frac "0.000000"; conf_lo "0.000000"; conf_hi "0.000000"; cov "0.000000";
Chr4	Cufflinks	exon	2700378	2700480	1	+	.	gene_id "AT4G05280"; transcript_id "AT4G05280.1"; exon_number "9"; FPKM "0.0000000000"; frac "0.000000"; conf_lo "0.000000"; conf_hi "0.000000"; cov "0.000000";
Chr4	Cufflinks	exon	2700580	2700665	1	+	.	gene_id "AT4G05280"; transcript_id "AT4G05280.1"; exon_number "10"; FPKM "0.0000000000"; frac "0.000000"; conf_lo "0.000000"; conf_hi "0.000000"; cov "0.000000";
Chr4	Cufflinks	exon	2700770	2700859	1	+	.	gene_id "AT4G05280"; transcript_id "AT4G05280.1"; exon_number "11"; FPKM "0.0000000000"; frac "0.000000"; conf_lo "0.000000"; conf_hi "0.000000"; cov "0.000000";
Chr4	Cufflinks	exon	2700942	2701001	1	+	.	gene_id "AT4G05280"; transcript_id "AT4G05280.1"; exon_number "12"; FPKM "0.0000000000"; frac "0.000000"; conf_lo "0.000000"; conf_hi "0.000000"; cov "0.000000";
Chr4	Cufflinks	exon	2701097	2701198	1	+	.	gene_id "AT4G05280"; transcript_id "AT4G05280.1"; exon_number "13"; FPKM "0.0000000000"; frac "0.000000"; conf_lo "0.000000"; conf_hi "0.000000"; cov "0.000000";
Chr4	Cufflinks	exon	2701265	2701533	1	+	.	gene_id "AT4G05280"; transcript_id "AT4G05280.1"; exon_number "14"; FPKM "0.0000000000"; frac "0.000000"; conf_lo "0.000000"; conf_hi "0.000000"; cov "0.000000";
Chr4	Cufflinks	exon	2701628	2701707	1	+	.	gene_id "AT4G05280"; transcript_id "AT4G05280.1"; exon_number "15"; FPKM "0.0000000000"; frac "0.000000"; conf_lo "0.000000"; conf_hi "0.000000"; cov "0.000000";
Chr4	Cufflinks	exon	2701818	2701925	1	+	.	gene_id "AT4G05280"; transcript_id "AT4G05280.1"; exon_number "16"; FPKM "0.0000000000"; frac "0.000000"; conf_lo "0.000000"; conf_hi "0.000000"; cov "0.000000";
Chr4	Cufflinks	exon	2702002	2702457	1	+	.	gene_id "AT4G05280"; transcript_id "AT4G05280.1"; exon_number "17"; FPKM "0.0000000000"; frac "0.000000"; conf_lo "0.000000"; conf_hi "0.000000"; cov "0.000000";
Chr4	Cufflinks	exon	2702802	2703005	1	+	.	gene_id "AT4G05280"; transcript_id "AT4G05280.1"; exon_number "18"; FPKM "0.0000000000"; frac "0.000000"; conf_lo "0.000000"; conf_hi "0.000000"; cov "0.000000";
Chr4	Cufflinks	exon	2703105	2703505	1	+	.	gene_id "AT4G05280"; transcript_id "AT4G05280.1"; exon_number "19"; FPKM "0.0000000000"; frac "0.000000"; conf_lo "0.000000"; conf_hi "0.000000"; cov "0.000000";
Chr4	Cufflinks	transcript	2704225	2704866	1	+	.	gene_id "AT4G05290"; transcript_id "AT4G05290.1"; FPKM "0.0000000000"; frac "0.000000"; conf_lo "0.000000"; conf_hi "0.000000"; cov "0.000000"; full_read_support "no";
Chr4	Cufflinks	exon	2704225	2704866	1	+	.	gene_id "AT4G05290"; transcript_id "AT4G05290.1"; exon_number "1"; FPKM "0.0000000000"; frac "0.000000"; conf_lo "0.000000"; conf_hi "0.000000"; cov "0.000000";
Chr4	Cufflinks	transcript	2708986	2709934	1	-	.	gene_id "AT4G05303"; transcript_id "AT4G05303.1"; FPKM "0.0000000000"; frac "0.000000"; conf_lo "0.000000"; conf_hi "0.000000"; cov "0.000000"; full_read_support "no";
Chr4	Cufflinks	exon	2708986	2709202	1	-	.	gene_id "AT4G05303"; transcript_id "AT4G05303.1"; exon_number "1"; FPKM "0.0000000000"; frac "0.000000"; conf_lo "0.000000"; conf_hi "0.000000"; cov "0.000000";
Chr4	Cufflinks	exon	2709274	2709358	1	-	.	gene_id "AT4G05303"; transcript_id "AT4G05303.1"; exon_number "2"; FPKM "0.0000000000"; frac "0.000000"; conf_lo "0.000000"; conf_hi "0.000000"; cov "0.000000";
Chr4	Cufflinks	exon	2709440	2709707	1	-	.	gene_id "AT4G05303"; transcript_id "AT4G05303.1"; exon_number "3"; FPKM "0.0000000000"; frac "0.000000"; conf_lo "0.000000"; conf_hi "0.000000"; cov "0.000000";
Chr4	Cufflinks	exon	2709797	2709934	1	-	.	gene_id "AT4G05303"; transcript_id "AT4G05303.1"; exon_number "4"; FPKM "0.0000000000"; frac "0.000000"; conf_lo "0.000000"; conf_hi "0.000000"; cov "0.000000";
Chr4	Cufflinks	transcript	2710556	2713433	1	-	.	gene_id "AT4G05306"; transcript_id "AT4G05306.1"; FPKM "0.0000000000"; frac "0.000000"; conf_lo "0.000000"; conf_hi "0.000000"; cov "0.000000"; full_read_support "no";
Chr4	Cufflinks	exon	2710556	2713433	1	-	.	gene_id "AT4G05306"; transcript_id "AT4G05306.1"; exon_number "1"; FPKM "0.0000000000"; frac "0.000000"; conf_lo "0.000000"; conf_hi "0.000000"; cov "0.000000";
Chr4	Cufflinks	transcript	2714765	2716012	1	+	.	gene_id "AT4G05310"; transcript_id "AT4G05310.1"; FPKM "0.0000000000"; frac "0.000000"; conf_lo "0.000000"; conf_hi "0.000000"; cov "0.000000"; full_read_support "no";
Chr4	Cufflinks	exon	2714765	2716012	1	+	.	gene_id "AT4G05310"; transcript_id "AT4G05310.1"; exon_number "1"; FPKM "0.0000000000"; frac "0.000000"; conf_lo "0.000000"; conf_hi "0.000000"; cov "0.000000";
Chr4	Cufflinks	transcript	2720561	2723125	1000	-	.	gene_id "CUFF.1710"; transcript_id "AT4G05330.1"; FPKM "4.3049228970"; frac "1.000000"; conf_lo "3.331820"; conf_hi "5.278025"; cov "22.477379"; full_read_support "yes";
Chr4	Cufflinks	exon	2720561	2721053	1000	-	.	gene_id "CUFF.1710"; transcript_id "AT4G05330.1"; exon_number "1"; FPKM "4.3049228970"; frac "1.000000"; conf_lo "3.331820"; conf_hi "5.278025"; cov "22.477379";
Chr4	Cufflinks	exon	2721139	2721234	1000	-	.	gene_id "CUFF.1710"; transcript_id "AT4G05330.1"; exon_number "2"; FPKM "4.3049228970"; frac "1.000000"; conf_lo "3.331820"; conf_hi "5.278025"; cov "22.477379";
Chr4	Cufflinks	exon	2721320	2721442	1000	-	.	gene_id "CUFF.1710"; transcript_id "AT4G05330.1"; exon_number "3"; FPKM "4.3049228970"; frac "1.000000"; conf_lo "3.331820"; conf_hi "5.278025"; cov "22.477379";
Chr4	Cufflinks	exon	2721526	2721673	1000	-	.	gene_id "CUFF.1710"; transcript_id "AT4G05330.1"; exon_number "4"; FPKM "4.3049228970"; frac "1.000000"; conf_lo "3.331820"; conf_hi "5.278025"; cov "22.477379";
Chr4	Cufflinks	exon	2721759	2721922	1000	-	.	gene_id "CUFF.1710"; transcript_id "AT4G05330.1"; exon_number "5"; FPKM "4.3049228970"; frac "1.000000"; conf_lo "3.331820"; conf_hi "5.278025"; cov "22.477379";
Chr4	Cufflinks	exon	2722040	2722115	1000	-	.	gene_id "CUFF.1710"; transcript_id "AT4G05330.1"; exon_number "6"; FPKM "4.3049228970"; frac "1.000000"; conf_lo "3.331820"; conf_hi "5.278025"; cov "22.477379";
Chr4	Cufflinks	exon	2722418	2722499	1000	-	.	gene_id "CUFF.1710"; transcript_id "AT4G05330.1"; exon_number "7"; FPKM "4.3049228970"; frac "1.000000"; conf_lo "3.331820"; conf_hi "5.278025"; cov "22.477379";
Chr4	Cufflinks	exon	2722640	2722718	1000	-	.	gene_id "CUFF.1710"; transcript_id "AT4G05330.1"; exon_number "8"; FPKM "4.3049228970"; frac "1.000000"; conf_lo "3.331820"; conf_hi "5.278025"; cov "22.477379";
Chr4	Cufflinks	exon	2723065	2723125	1000	-	.	gene_id "CUFF.1710"; transcript_id "AT4G05330.1"; exon_number "9"; FPKM "4.3049228970"; frac "1.000000"; conf_lo "3.331820"; conf_hi "5.278025"; cov "22.477379";
Chr3	Cufflinks	transcript	23459182	23459804	1000	-	.	gene_id "AT3G63540"; transcript_id "AT3G63540.1"; FPKM "127.7218110998"; frac "1.000000"; conf_lo "117.668603"; conf_hi "137.775019"; cov "666.320698"; full_read_support "yes";
Chr3	Cufflinks	exon	23459182	23459804	1000	-	.	gene_id "AT3G63540"; transcript_id "AT3G63540.1"; exon_number "1"; FPKM "127.7218110998"; frac "1.000000"; conf_lo "117.668603"; conf_hi "137.775019"; cov "666.320698";
Chr3	Cufflinks	transcript	23450536	23452794	1	+	.	gene_id "CUFF.1711"; transcript_id "AT3G63510.2"; FPKM "0.0000000000"; frac "0.000000"; conf_lo "0.000000"; conf_hi "0.100997"; cov "0.000000"; full_read_support "yes";
Chr3	Cufflinks	exon	23450536	23450705	1	+	.	gene_id "CUFF.1711"; transcript_id "AT3G63510.2"; exon_number "1"; FPKM "0.0000000000"; frac "0.000000"; conf_lo "0.000000"; conf_hi "0.100997"; cov "0.000000";
Chr3	Cufflinks	exon	23450805	23450905	1	+	.	gene_id "CUFF.1711"; transcript_id "AT3G63510.2"; exon_number "2"; FPKM "0.0000000000"; frac "0.000000"; conf_lo "0.000000"; conf_hi "0.100997"; cov "0.000000";
Chr3	Cufflinks	exon	23450988	23451115	1	+	.	gene_id "CUFF.1711"; transcript_id "AT3G63510.2"; exon_number "3"; FPKM "0.0000000000"; frac "0.000000"; conf_lo "0.000000"; conf_hi "0.100997"; cov "0.000000";
Chr3	Cufflinks	exon	23451192	23451261	1	+	.	gene_id "CUFF.1711"; transcript_id "AT3G63510.2"; exon_number "4"; FPKM "0.0000000000"; frac "0.000000"; conf_lo "0.000000"; conf_hi "0.100997"; cov "0.000000";
Chr3	Cufflinks	exon	23451334	23451436	1	+	.	gene_id "CUFF.1711"; transcript_id "AT3G63510.2"; exon_number "5"; FPKM "0.0000000000"; frac "0.000000"; conf_lo "0.000000"; conf_hi "0.100997"; cov "0.000000";
Chr3	Cufflinks	exon	23451521	23451638	1	+	.	gene_id "CUFF.1711"; transcript_id "AT3G63510.2"; exon_number "6"; FPKM "0.0000000000"; frac "0.000000"; conf_lo "0.000000"; conf_hi "0.100997"; cov "0.000000";
Chr3	Cufflinks	exon	23451730	23451811	1	+	.	gene_id "CUFF.1711"; transcript_id "AT3G63510.2"; exon_number "7"; FPKM "0.0000000000"; frac "0.000000"; conf_lo "0.000000"; conf_hi "0.100997"; cov "0.000000";
Chr3	Cufflinks	exon	23451891	23451952	1	+	.	gene_id "CUFF.1711"; transcript_id "AT3G63510.2"; exon_number "8"; FPKM "0.0000000000"; frac "0.000000"; conf_lo "0.000000"; conf_hi "0.100997"; cov "0.000000";
Chr3	Cufflinks	exon	23452028	23452100	1	+	.	gene_id "CUFF.1711"; transcript_id "AT3G63510.2"; exon_number "9"; FPKM "0.0000000000"; frac "0.000000"; conf_lo "0.000000"; conf_hi "0.100997"; cov "0.000000";
Chr3	Cufflinks	exon	23452186	23452269	1	+	.	gene_id "CUFF.1711"; transcript_id "AT3G63510.2"; exon_number "10"; FPKM "0.0000000000"; frac "0.000000"; conf_lo "0.000000"; conf_hi "0.100997"; cov "0.000000";
Chr3	Cufflinks	exon	23452361	23452441	1	+	.	gene_id "CUFF.1711"; transcript_id "AT3G63510.2"; exon_number "11"; FPKM "0.0000000000"; frac "0.000000"; conf_lo "0.000000"; conf_hi "0.100997"; cov "0.000000";
Chr3	Cufflinks	exon	23452515	23452794	1	+	.	gene_id "CUFF.1711"; transcript_id "AT3G63510.2"; exon_number "12"; FPKM "0.0000000000"; frac "0.000000"; conf_lo "0.000000"; conf_hi "0.100997"; cov "0.000000";
Chr3	Cufflinks	transcript	23450536	23452794	1	+	.	gene_id "CUFF.1711"; transcript_id "AT3G63510.1"; FPKM "0.0000000000"; frac "0.000000"; conf_lo "0.000000"; conf_hi "0.098739"; cov "0.000000"; full_read_support "yes";
Chr3	Cufflinks	exon	23450536	23450705	1	+	.	gene_id "CUFF.1711"; transcript_id "AT3G63510.1"; exon_number "1"; FPKM "0.0000000000"; frac "0.000000"; conf_lo "0.000000"; conf_hi "0.098739"; cov "0.000000";
Chr3	Cufflinks	exon	23450779	23450905	1	+	.	gene_id "CUFF.1711"; transcript_id "AT3G63510.1"; exon_number "2"; FPKM "0.0000000000"; frac "0.000000"; conf_lo "0.000000"; conf_hi "0.098739"; cov "0.000000";
Chr3	Cufflinks	exon	23450988	23451115	1	+	.	gene_id "CUFF.1711"; transcript_id "AT3G63510.1"; exon_number "3"; FPKM "0.0000000000"; frac "0.000000"; conf_lo "0.000000"; conf_hi "0.098739"; cov "0.000000";
Chr3	Cufflinks	exon	23451192	23451261	1	+	.	gene_id "CUFF.1711"; transcript_id "AT3G63510.1"; exon_number "4"; FPKM "0.0000000000"; frac "0.000000"; conf_lo "0.000000"; conf_hi "0.098739"; cov "0.000000";
Chr3	Cufflinks	exon	23451334	23451436	1	+	.	gene_id "CUFF.1711"; transcript_id "AT3G63510.1"; exon_number "5"; FPKM "0.0000000000"; frac "0.000000"; conf_lo "0.000000"; conf_hi "0.098739"; cov "0.000000";
Chr3	Cufflinks	exon	23451521	23451638	1	+	.	gene_id "CUFF.1711"; transcript_id "AT3G63510.1"; exon_number "6"; FPKM "0.0000000000"; frac "0.000000"; conf_lo "0.000000"; conf_hi "0.098739"; cov "0.000000";
Chr3	Cufflinks	exon	23451730	23451811	1	+	.	gene_id "CUFF.1711"; transcript_id "AT3G63510.1"; exon_number "7"; FPKM "0.0000000000"; frac "0.000000"; conf_lo "0.000000"; conf_hi "0.098739"; cov "0.000000";
Chr3	Cufflinks	exon	23451891	23451952	1	+	.	gene_id "CUFF.1711"; transcript_id "AT3G63510.1"; exon_number "8"; FPKM "0.0000000000"; frac "0.000000"; conf_lo "0.000000"; conf_hi "0.098739"; cov "0.000000";
Chr3	Cufflinks	exon	23452028	23452100	1	+	.	gene_id "CUFF.1711"; transcript_id "AT3G63510.1"; exon_number "9"; FPKM "0.0000000000"; frac "0.000000"; conf_lo "0.000000"; conf_hi "0.098739"; cov "0.000000";
Chr3	Cufflinks	exon	23452186	23452269	1	+	.	gene_id "CUFF.1711"; transcript_id "AT3G63510.1"; exon_number "10"; FPKM "0.0000000000"; frac "0.000000"; conf_lo "0.000000"; conf_hi "0.098739"; cov "0.000000";
Chr3	Cufflinks	exon	23452361	23452441	1	+	.	gene_id "CUFF.1711"; transcript_id "AT3G63510.1"; exon_number "11"; FPKM "0.0000000000"; frac "0.000000"; conf_lo "0.000000"; conf_hi "0.098739"; cov "0.000000";
Chr3	Cufflinks	exon	23452515	23452794	1	+	.	gene_id "CUFF.1711"; transcript_id "AT3G63510.1"; exon_number "12"; FPKM "0.0000000000"; frac "0.000000"; conf_lo "0.000000"; conf_hi "0.098739"; cov "0.000000";
Chr3	Cufflinks	transcript	23452911	23456078	1000	+	.	gene_id "CUFF.1711"; transcript_id "AT3G63520.1"; FPKM "47.6313030559"; frac "1.000000"; conf_lo "44.347704"; conf_hi "50.914902"; cov "248.581929"; full_read_support "yes";
Chr3	Cufflinks	exon	23452911	23453155	1000	+	.	gene_id "CUFF.1711"; transcript_id "AT3G63520.1"; exon_number "1"; FPKM "47.6313030559"; frac "1.000000"; conf_lo "44.347704"; conf_hi "50.914902"; cov "248.581929";
Chr3	Cufflinks	exon	23453237	23453307	1000	+	.	gene_id "CUFF.1711"; transcript_id "AT3G63520.1"; exon_number "2"; FPKM "47.6313030559"; frac "1.000000"; conf_lo "44.347704"; conf_hi "50.914902"; cov "248.581929";
Chr3	Cufflinks	exon	23453406	23453420	1000	+	.	gene_id "CUFF.1711"; transcript_id "AT3G63520.1"; exon_number "3"; FPKM "47.6313030559"; frac "1.000000"; conf_lo "44.347704"; conf_hi "50.914902"; cov "248.581929";
Chr3	Cufflinks	exon	23453537	23453648	1000	+	.	gene_id "CUFF.1711"; transcript_id "AT3G63520.1"; exon_number "4"; FPKM "47.6313030559"; frac "1.000000"; conf_lo "44.347704"; conf_hi "50.914902"; cov "248.581929";
Chr3	Cufflinks	exon	23453737	23453836	1000	+	.	gene_id "CUFF.1711"; transcript_id "AT3G63520.1"; exon_number "5"; FPKM "47.6313030559"; frac "1.000000"; conf_lo "44.347704"; conf_hi "50.914902"; cov "248.581929";
Chr3	Cufflinks	exon	23453922	23453984	1000	+	.	gene_id "CUFF.1711"; transcript_id "AT3G63520.1"; exon_number "6"; FPKM "47.6313030559"; frac "1.000000"; conf_lo "44.347704"; conf_hi "50.914902"; cov "248.581929";
Chr3	Cufflinks	exon	23454209	23454319	1000	+	.	gene_id "CUFF.1711"; transcript_id "AT3G63520.1"; exon_number "7"; FPKM "47.6313030559"; frac "1.000000"; conf_lo "44.347704"; conf_hi "50.914902"; cov "248.581929";
Chr3	Cufflinks	exon	23454398	23454582	1000	+	.	gene_id "CUFF.1711"; transcript_id "AT3G63520.1"; exon_number "8"; FPKM "47.6313030559"; frac "1.000000"; conf_lo "44.347704"; conf_hi "50.914902"; cov "248.581929";
Chr3	Cufflinks	exon	23454707	23454845	1000	+	.	gene_id "CUFF.1711"; transcript_id "AT3G63520.1"; exon_number "9"; FPKM "47.6313030559"; frac "1.000000"; conf_lo "44.347704"; conf_hi "50.914902"; cov "248.581929";
Chr3	Cufflinks	exon	23454943	23455060	1000	+	.	gene_id "CUFF.1711"; transcript_id "AT3G63520.1"; exon_number "10"; FPKM "47.6313030559"; frac "1.000000"; conf_lo "44.347704"; conf_hi "50.914902"; cov "248.581929";
Chr3	Cufflinks	exon	23455136	23455237	1000	+	.	gene_id "CUFF.1711"; transcript_id "AT3G63520.1"; exon_number "11"; FPKM "47.6313030559"; frac "1.000000"; conf_lo "44.347704"; conf_hi "50.914902"; cov "248.581929";
Chr3	Cufflinks	exon	23455341	23455583	1000	+	.	gene_id "CUFF.1711"; transcript_id "AT3G63520.1"; exon_number "12"; FPKM "47.6313030559"; frac "1.000000"; conf_lo "44.347704"; conf_hi "50.914902"; cov "248.581929";
Chr3	Cufflinks	exon	23455677	23455788	1000	+	.	gene_id "CUFF.1711"; transcript_id "AT3G63520.1"; exon_number "13"; FPKM "47.6313030559"; frac "1.000000"; conf_lo "44.347704"; conf_hi "50.914902"; cov "248.581929";
Chr3	Cufflinks	exon	23455867	23456078	1000	+	.	gene_id "CUFF.1711"; transcript_id "AT3G63520.1"; exon_number "14"; FPKM "47.6313030559"; frac "1.000000"; conf_lo "44.347704"; conf_hi "50.914902"; cov "248.581929";
Chr3	Cufflinks	transcript	23456157	23458435	1	-	.	gene_id "CUFF.1712"; transcript_id "AT3G63530.2"; FPKM "0.0000000000"; frac "0.000000"; conf_lo "0.000000"; conf_hi "0.113244"; cov "0.000000"; full_read_support "yes";
Chr3	Cufflinks	exon	23456157	23456457	1	-	.	gene_id "CUFF.1712"; transcript_id "AT3G63530.2"; exon_number "1"; FPKM "0.0000000000"; frac "0.000000"; conf_lo "0.000000"; conf_hi "0.113244"; cov "0.000000";
Chr3	Cufflinks	exon	23456536	23456644	1	-	.	gene_id "CUFF.1712"; transcript_id "AT3G63530.2"; exon_number "2"; FPKM "0.0000000000"; frac "0.000000"; conf_lo "0.000000"; conf_hi "0.113244"; cov "0.000000";
Chr3	Cufflinks	exon	23456720	23456847	1	-	.	gene_id "CUFF.1712"; transcript_id "AT3G63530.2"; exon_number "3"; FPKM "0.0000000000"; frac "0.000000"; conf_lo "0.000000"; conf_hi "0.113244"; cov "0.000000";
Chr3	Cufflinks	exon	23456970	23457014	1	-	.	gene_id "CUFF.1712"; transcript_id "AT3G63530.2"; exon_number "4"; FPKM "0.0000000000"; frac "0.000000"; conf_lo "0.000000"; conf_hi "0.113244"; cov "0.000000";
Chr3	Cufflinks	exon	23457164	23457198	1	-	.	gene_id "CUFF.1712"; transcript_id "AT3G63530.2"; exon_number "5"; FPKM "0.0000000000"; frac "0.000000"; conf_lo "0.000000"; conf_hi "0.113244"; cov "0.000000";
Chr3	Cufflinks	exon	23457269	23457500	1	-	.	gene_id "CUFF.1712"; transcript_id "AT3G63530.2"; exon_number "6"; FPKM "0.0000000000"; frac "0.000000"; conf_lo "0.000000"; conf_hi "0.113244"; cov "0.000000";
Chr3	Cufflinks	exon	23457641	23457795	1	-	.	gene_id "CUFF.1712"; transcript_id "AT3G63530.2"; exon_number "7"; FPKM "0.0000000000"; frac "0.000000"; conf_lo "0.000000"; conf_hi "0.113244"; cov "0.000000";
Chr3	Cufflinks	exon	23458133	23458201	1	-	.	gene_id "CUFF.1712"; transcript_id "AT3G63530.2"; exon_number "8"; FPKM "0.0000000000"; frac "0.000000"; conf_lo "0.000000"; conf_hi "0.113244"; cov "0.000000";
Chr3	Cufflinks	exon	23458281	23458435	1	-	.	gene_id "CUFF.1712"; transcript_id "AT3G63530.2"; exon_number "9"; FPKM "0.0000000000"; frac "0.000000"; conf_lo "0.000000"; conf_hi "0.113244"; cov "0.000000";
Chr3	Cufflinks	transcript	23456157	23458459	1	-	.	gene_id "CUFF.1712"; transcript_id "AT3G63530.1"; FPKM "0.0000000000"; frac "0.000000"; conf_lo "0.000000"; conf_hi "0.110947"; cov "0.000000"; full_read_support "no";
Chr3	Cufflinks	exon	23456157	23456457	1	-	.	gene_id "CUFF.1712"; transcript_id "AT3G63530.1"; exon_number "1"; FPKM "0.0000000000"; frac "0.000000"; conf_lo "0.000000"; conf_hi "0.110947"; cov "0.000000";
Chr3	Cufflinks	exon	23456536	23456644	1	-	.	gene_id "CUFF.1712"; transcript_id "AT3G63530.1"; exon_number "2"; FPKM "0.0000000000"; frac "0.000000"; conf_lo "0.000000"; conf_hi "0.110947"; cov "0.000000";
Chr3	Cufflinks	exon	23456720	23456847	1	-	.	gene_id "CUFF.1712"; transcript_id "AT3G63530.1"; exon_number "3"; FPKM "0.0000000000"; frac "0.000000"; conf_lo "0.000000"; conf_hi "0.110947"; cov "0.000000";
Chr3	Cufflinks	exon	23456970	23457014	1	-	.	gene_id "CUFF.1712"; transcript_id "AT3G63530.1"; exon_number "4"; FPKM "0.0000000000"; frac "0.000000"; conf_lo "0.000000"; conf_hi "0.110947"; cov "0.000000";
Chr3	Cufflinks	exon	23457164	23457198	1	-	.	gene_id "CUFF.1712"; transcript_id "AT3G63530.1"; exon_number "5"; FPKM "0.0000000000"; frac "0.000000"; conf_lo "0.000000"; conf_hi "0.110947"; cov "0.000000";
Chr3	Cufflinks	exon	23457269	23457500	1	-	.	gene_id "CUFF.1712"; transcript_id "AT3G63530.1"; exon_number "6"; FPKM "0.0000000000"; frac "0.000000"; conf_lo "0.000000"; conf_hi "0.110947"; cov "0.000000";
Chr3	Cufflinks	exon	23457641	23457795	1	-	.	gene_id "CUFF.1712"; transcript_id "AT3G63530.1"; exon_number "7"; FPKM "0.0000000000"; frac "0.000000"; conf_lo "0.000000"; conf_hi "0.110947"; cov "0.000000";
Chr3	Cufflinks	exon	23458133	23458198	1	-	.	gene_id "CUFF.1712"; transcript_id "AT3G63530.1"; exon_number "8"; FPKM "0.0000000000"; frac "0.000000"; conf_lo "0.000000"; conf_hi "0.110947"; cov "0.000000";
Chr3	Cufflinks	exon	23458281	23458459	1	-	.	gene_id "CUFF.1712"; transcript_id "AT3G63530.1"; exon_number "9"; FPKM "0.0000000000"; frac "0.000000"; conf_lo "0.000000"; conf_hi "0.110947"; cov "0.000000";
Chr5	Cufflinks	transcript	1727408	1728844	1000	+	.	gene_id "CUFF.1718"; transcript_id "CUFF.1718.1"; FPKM "7.2069041585"; frac "0.476342"; conf_lo "5.828985"; conf_hi "8.584823"; cov "37.613835"; full_read_support "yes";
Chr5	Cufflinks	exon	1727408	1728844	1000	+	.	gene_id "CUFF.1718"; transcript_id "CUFF.1718.1"; exon_number "1"; FPKM "7.2069041585"; frac "0.476342"; conf_lo "5.828985"; conf_hi "8.584823"; cov "37.613835";
Chr5	Cufflinks	transcript	1727429	1728933	458	+	.	gene_id "CUFF.1718"; transcript_id "AT5G05750.1"; FPKM "3.3035894896"; frac "0.230499"; conf_lo "2.306373"; conf_hi "4.300806"; cov "17.241893"; full_read_support "yes";
Chr5	Cufflinks	exon	1727429	1728933	458	+	.	gene_id "CUFF.1718"; transcript_id "AT5G05750.1"; exon_number "1"; FPKM "3.3035894896"; frac "0.230499"; conf_lo "2.306373"; conf_hi "4.300806"; cov "17.241893";
Chr5	Cufflinks	transcript	1728893	1731021	1000	-	.	gene_id "CUFF.1720"; transcript_id "AT5G05760.1"; FPKM "4.7879654269"; frac "0.293160"; conf_lo "3.768478"; conf_hi "5.807452"; cov "24.989058"; full_read_support "yes";
Chr5	Cufflinks	exon	1728893	1729270	1000	-	.	gene_id "CUFF.1720"; transcript_id "AT5G05760.1"; exon_number "1"; FPKM "4.7879654269"; frac "0.293160"; conf_lo "3.768478"; conf_hi "5.807452"; cov "24.989058";
Chr5	Cufflinks	exon	1729356	1729553	1000	-	.	gene_id "CUFF.1720"; transcript_id "AT5G05760.1"; exon_number "2"; FPKM "4.7879654269"; frac "0.293160"; conf_lo "3.768478"; conf_hi "5.807452"; cov "24.989058";
Chr5	Cufflinks	exon	1729667	1729711	1000	-	.	gene_id "CUFF.1720"; transcript_id "AT5G05760.1"; exon_number "3"; FPKM "4.7879654269"; frac "0.293160"; conf_lo "3.768478"; conf_hi "5.807452"; cov "24.989058";
Chr5	Cufflinks	exon	1729790	1729935	1000	-	.	gene_id "CUFF.1720"; transcript_id "AT5G05760.1"; exon_number "4"; FPKM "4.7879654269"; frac "0.293160"; conf_lo "3.768478"; conf_hi "5.807452"; cov "24.989058";
Chr5	Cufflinks	exon	1730034	1730284	1000	-	.	gene_id "CUFF.1720"; transcript_id "AT5G05760.1"; exon_number "5"; FPKM "4.7879654269"; frac "0.293160"; conf_lo "3.768478"; conf_hi "5.807452"; cov "24.989058";
Chr5	Cufflinks	exon	1730693	1731021	1000	-	.	gene_id "CUFF.1720"; transcript_id "AT5G05760.1"; exon_number "6"; FPKM "4.7879654269"; frac "0.293160"; conf_lo "3.768478"; conf_hi "5.807452"; cov "24.989058";
Chr5	Cufflinks	transcript	1723836	1726859	1	-	.	gene_id "CUFF.1719"; transcript_id "AT5G05740.1"; FPKM "0.0000000000"; frac "0.000000"; conf_lo "0.000000"; conf_hi "0.069898"; cov "0.000000"; full_read_support "yes";
Chr5	Cufflinks	exon	1723836	1724277	1	-	.	gene_id "CUFF.1719"; transcript_id "AT5G05740.1"; exon_number "1"; FPKM "0.0000000000"; frac "0.000000"; conf_lo "0.000000"; conf_hi "0.069898"; cov "0.000000";
Chr5	Cufflinks	exon	1724409	1724569	1	-	.	gene_id "CUFF.1719"; transcript_id "AT5G05740.1"; exon_number "2"; FPKM "0.0000000000"; frac "0.000000"; conf_lo "0.000000"; conf_hi "0.069898"; cov "0.000000";
Chr5	Cufflinks	exon	1724665	1724872	1	-	.	gene_id "CUFF.1719"; transcript_id "AT5G05740.1"; exon_number "3"; FPKM "0.0000000000"; frac "0.000000"; conf_lo "0.000000"; conf_hi "0.069898"; cov "0.000000";
Chr5	Cufflinks	exon	1724967	1725120	1	-	.	gene_id "CUFF.1719"; transcript_id "AT5G05740.1"; exon_number "4"; FPKM "0.0000000000"; frac "0.000000"; conf_lo "0.000000"; conf_hi "0.069898"; cov "0.000000";
Chr5	Cufflinks	exon	1725220	1725313	1	-	.	gene_id "CUFF.1719"; transcript_id "AT5G05740.1"; exon_number "5"; FPKM "0.0000000000"; frac "0.000000"; conf_lo "0.000000"; conf_hi "0.069898"; cov "0.000000";
Chr5	Cufflinks	exon	1725398	1725503	1	-	.	gene_id "CUFF.1719"; transcript_id "AT5G05740.1"; exon_number "6"; FPKM "0.0000000000"; frac "0.000000"; conf_lo "0.000000"; conf_hi "0.069898"; cov "0.000000";
Chr5	Cufflinks	exon	1725602	1725676	1	-	.	gene_id "CUFF.1719"; transcript_id "AT5G05740.1"; exon_number "7"; FPKM "0.0000000000"; frac "0.000000"; conf_lo "0.000000"; conf_hi "0.069898"; cov "0.000000";
Chr5	Cufflinks	exon	1725810	1726058	1	-	.	gene_id "CUFF.1719"; transcript_id "AT5G05740.1"; exon_number "8"; FPKM "0.0000000000"; frac "0.000000"; conf_lo "0.000000"; conf_hi "0.069898"; cov "0.000000";
Chr5	Cufflinks	exon	1726255	1726389	1	-	.	gene_id "CUFF.1719"; transcript_id "AT5G05740.1"; exon_number "9"; FPKM "0.0000000000"; frac "0.000000"; conf_lo "0.000000"; conf_hi "0.069898"; cov "0.000000";
Chr5	Cufflinks	exon	1726532	1726604	1	-	.	gene_id "CUFF.1719"; transcript_id "AT5G05740.1"; exon_number "10"; FPKM "0.0000000000"; frac "0.000000"; conf_lo "0.000000"; conf_hi "0.069898"; cov "0.000000";
Chr5	Cufflinks	exon	1726699	1726859	1	-	.	gene_id "CUFF.1719"; transcript_id "AT5G05740.1"; exon_number "11"; FPKM "0.0000000000"; frac "0.000000"; conf_lo "0.000000"; conf_hi "0.069898"; cov "0.000000";
Chr5	Cufflinks	transcript	1723836	1727014	1000	-	.	gene_id "CUFF.1719"; transcript_id "AT5G05740.2"; FPKM "15.2599745473"; frac "0.866103"; conf_lo "13.588688"; conf_hi "16.931262"; cov "79.672008"; full_read_support "yes";
Chr5	Cufflinks	exon	1723836	1724277	1000	-	.	gene_id "CUFF.1719"; transcript_id "AT5G05740.2"; exon_number "1"; FPKM "15.2599745473"; frac "0.866103"; conf_lo "13.588688"; conf_hi "16.931262"; cov "79.672008";
Chr5	Cufflinks	exon	1724409	1724569	1000	-	.	gene_id "CUFF.1719"; transcript_id "AT5G05740.2"; exon_number "2"; FPKM "15.2599745473"; frac "0.866103"; conf_lo "13.588688"; conf_hi "16.931262"; cov "79.672008";
Chr5	Cufflinks	exon	1724665	1724872	1000	-	.	gene_id "CUFF.1719"; transcript_id "AT5G05740.2"; exon_number "3"; FPKM "15.2599745473"; frac "0.866103"; conf_lo "13.588688"; conf_hi "16.931262"; cov "79.672008";
Chr5	Cufflinks	exon	1724967	1725120	1000	-	.	gene_id "CUFF.1719"; transcript_id "AT5G05740.2"; exon_number "4"; FPKM "15.2599745473"; frac "0.866103"; conf_lo "13.588688"; conf_hi "16.931262"; cov "79.672008";
Chr5	Cufflinks	exon	1725220	1725313	1000	-	.	gene_id "CUFF.1719"; transcript_id "AT5G05740.2"; exon_number "5"; FPKM "15.2599745473"; frac "0.866103"; conf_lo "13.588688"; conf_hi "16.931262"; cov "79.672008";
Chr5	Cufflinks	exon	1725398	1725503	1000	-	.	gene_id "CUFF.1719"; transcript_id "AT5G05740.2"; exon_number "6"; FPKM "15.2599745473"; frac "0.866103"; conf_lo "13.588688"; conf_hi "16.931262"; cov "79.672008";
Chr5	Cufflinks	exon	1725602	1725676	1000	-	.	gene_id "CUFF.1719"; transcript_id "AT5G05740.2"; exon_number "7"; FPKM "15.2599745473"; frac "0.866103"; conf_lo "13.588688"; conf_hi "16.931262"; cov "79.672008";
Chr5	Cufflinks	exon	1725810	1725920	1000	-	.	gene_id "CUFF.1719"; transcript_id "AT5G05740.2"; exon_number "8"; FPKM "15.2599745473"; frac "0.866103"; conf_lo "13.588688"; conf_hi "16.931262"; cov "79.672008";
Chr5	Cufflinks	exon	1726008	1726058	1000	-	.	gene_id "CUFF.1719"; transcript_id "AT5G05740.2"; exon_number "9"; FPKM "15.2599745473"; frac "0.866103"; conf_lo "13.588688"; conf_hi "16.931262"; cov "79.672008";
Chr5	Cufflinks	exon	1726255	1726389	1000	-	.	gene_id "CUFF.1719"; transcript_id "AT5G05740.2"; exon_number "10"; FPKM "15.2599745473"; frac "0.866103"; conf_lo "13.588688"; conf_hi "16.931262"; cov "79.672008";
Chr5	Cufflinks	exon	1726532	1726604	1000	-	.	gene_id "CUFF.1719"; transcript_id "AT5G05740.2"; exon_number "11"; FPKM "15.2599745473"; frac "0.866103"; conf_lo "13.588688"; conf_hi "16.931262"; cov "79.672008";
Chr5	Cufflinks	exon	1726699	1727014	1000	-	.	gene_id "CUFF.1719"; transcript_id "AT5G05740.2"; exon_number "12"; FPKM "15.2599745473"; frac "0.866103"; conf_lo "13.588688"; conf_hi "16.931262"; cov "79.672008";
Chr5	Cufflinks	transcript	1723859	1727030	156	-	.	gene_id "CUFF.1719"; transcript_id "AT5G05740.3"; FPKM "2.3814225046"; frac "0.133897"; conf_lo "1.558417"; conf_hi "3.204428"; cov "12.433357"; full_read_support "yes";
Chr5	Cufflinks	exon	1723859	1724277	156	-	.	gene_id "CUFF.1719"; transcript_id "AT5G05740.3"; exon_number "1"; FPKM "2.3814225046"; frac "0.133897"; conf_lo "1.558417"; conf_hi "3.204428"; cov "12.433357";
Chr5	Cufflinks	exon	1724409	1724569	156	-	.	gene_id "CUFF.1719"; transcript_id "AT5G05740.3"; exon_number "2"; FPKM "2.3814225046"; frac "0.133897"; conf_lo "1.558417"; conf_hi "3.204428"; cov "12.433357";
Chr5	Cufflinks	exon	1724665	1724872	156	-	.	gene_id "CUFF.1719"; transcript_id "AT5G05740.3"; exon_number "3"; FPKM "2.3814225046"; frac "0.133897"; conf_lo "1.558417"; conf_hi "3.204428"; cov "12.433357";
Chr5	Cufflinks	exon	1724967	1725120	156	-	.	gene_id "CUFF.1719"; transcript_id "AT5G05740.3"; exon_number "4"; FPKM "2.3814225046"; frac "0.133897"; conf_lo "1.558417"; conf_hi "3.204428"; cov "12.433357";
Chr5	Cufflinks	exon	1725220	1725313	156	-	.	gene_id "CUFF.1719"; transcript_id "AT5G05740.3"; exon_number "5"; FPKM "2.3814225046"; frac "0.133897"; conf_lo "1.558417"; conf_hi "3.204428"; cov "12.433357";
Chr5	Cufflinks	exon	1725398	1725503	156	-	.	gene_id "CUFF.1719"; transcript_id "AT5G05740.3"; exon_number "6"; FPKM "2.3814225046"; frac "0.133897"; conf_lo "1.558417"; conf_hi "3.204428"; cov "12.433357";
Chr5	Cufflinks	exon	1725602	1725676	156	-	.	gene_id "CUFF.1719"; transcript_id "AT5G05740.3"; exon_number "7"; FPKM "2.3814225046"; frac "0.133897"; conf_lo "1.558417"; conf_hi "3.204428"; cov "12.433357";
Chr5	Cufflinks	exon	1725810	1725920	156	-	.	gene_id "CUFF.1719"; transcript_id "AT5G05740.3"; exon_number "8"; FPKM "2.3814225046"; frac "0.133897"; conf_lo "1.558417"; conf_hi "3.204428"; cov "12.433357";
Chr5	Cufflinks	exon	1726008	1726058	156	-	.	gene_id "CUFF.1719"; transcript_id "AT5G05740.3"; exon_number "9"; FPKM "2.3814225046"; frac "0.133897"; conf_lo "1.558417"; conf_hi "3.204428"; cov "12.433357";
Chr5	Cufflinks	exon	1726255	1726389	156	-	.	gene_id "CUFF.1719"; transcript_id "AT5G05740.3"; exon_number "10"; FPKM "2.3814225046"; frac "0.133897"; conf_lo "1.558417"; conf_hi "3.204428"; cov "12.433357";
Chr5	Cufflinks	exon	1726532	1726595	156	-	.	gene_id "CUFF.1719"; transcript_id "AT5G05740.3"; exon_number "11"; FPKM "2.3814225046"; frac "0.133897"; conf_lo "1.558417"; conf_hi "3.204428"; cov "12.433357";
Chr5	Cufflinks	exon	1726699	1727030	156	-	.	gene_id "CUFF.1719"; transcript_id "AT5G05740.3"; exon_number "12"; FPKM "2.3814225046"; frac "0.133897"; conf_lo "1.558417"; conf_hi "3.204428"; cov "12.433357";
Chr5	Cufflinks	transcript	1716871	1719541	1	+	.	gene_id "AT5G05720"; transcript_id "AT5G05720.1"; FPKM "0.0000000000"; frac "0.000000"; conf_lo "0.000000"; conf_hi "0.000000"; cov "0.000000"; full_read_support "no";
Chr5	Cufflinks	exon	1716871	1716872	1	+	.	gene_id "AT5G05720"; transcript_id "AT5G05720.1"; exon_number "1"; FPKM "0.0000000000"; frac "0.000000"; conf_lo "0.000000"; conf_hi "0.000000"; cov "0.000000";
Chr5	Cufflinks	exon	1716988	1717098	1	+	.	gene_id "AT5G05720"; transcript_id "AT5G05720.1"; exon_number "2"; FPKM "0.0000000000"; frac "0.000000"; conf_lo "0.000000"; conf_hi "0.000000"; cov "0.000000";
Chr5	Cufflinks	exon	1717166	1717280	1	+	.	gene_id "AT5G05720"; transcript_id "AT5G05720.1"; exon_number "3"; FPKM "0.0000000000"; frac "0.000000"; conf_lo "0.000000"; conf_hi "0.000000"; cov "0.000000";
Chr5	Cufflinks	exon	1717363	1717395	1	+	.	gene_id "AT5G05720"; transcript_id "AT5G05720.1"; exon_number "4"; FPKM "0.0000000000"; frac "0.000000"; conf_lo "0.000000"; conf_hi "0.000000"; cov "0.000000";
Chr5	Cufflinks	exon	1717561	1717626	1	+	.	gene_id "AT5G05720"; transcript_id "AT5G05720.1"; exon_number "5"; FPKM "0.0000000000"; frac "0.000000"; conf_lo "0.000000"; conf_hi "0.000000"; cov "0.000000";
Chr5	Cufflinks	exon	1717719	1718000	1	+	.	gene_id "AT5G05720"; transcript_id "AT5G05720.1"; exon_number "6"; FPKM "0.0000000000"; frac "0.000000"; conf_lo "0.000000"; conf_hi "0.000000"; cov "0.000000";
Chr5	Cufflinks	exon	1718173	1718238	1	+	.	gene_id "AT5G05720"; transcript_id "AT5G05720.1"; exon_number "7"; FPKM "0.0000000000"; frac "0.000000"; conf_lo "0.000000"; conf_hi "0.000000"; cov "0.000000";
Chr5	Cufflinks	exon	1718367	1718562	1	+	.	gene_id "AT5G05720"; transcript_id "AT5G05720.1"; exon_number "8"; FPKM "0.0000000000"; frac "0.000000"; conf_lo "0.000000"; conf_hi "0.000000"; cov "0.000000";
Chr5	Cufflinks	exon	1718747	1718829	1	+	.	gene_id "AT5G05720"; transcript_id "AT5G05720.1"; exon_number "9"; FPKM "0.0000000000"; frac "0.000000"; conf_lo "0.000000"; conf_hi "0.000000"; cov "0.000000";
Chr5	Cufflinks	exon	1719034	1719253	1	+	.	gene_id "AT5G05720"; transcript_id "AT5G05720.1"; exon_number "10"; FPKM "0.0000000000"; frac "0.000000"; conf_lo "0.000000"; conf_hi "0.000000"; cov "0.000000";
Chr5	Cufflinks	exon	1719360	1719541	1	+	.	gene_id "AT5G05720"; transcript_id "AT5G05720.1"; exon_number "11"; FPKM "0.0000000000"; frac "0.000000"; conf_lo "0.000000"; conf_hi "0.000000"; cov "0.000000";
Chr5	Cufflinks	transcript	1719557	1722903	1000	-	.	gene_id "CUFF.1721"; transcript_id "AT5G05730.1"; FPKM "15.5052673376"; frac "1.000000"; conf_lo "13.962860"; conf_hi "17.047675"; cov "80.923003"; full_read_support "yes";
Chr5	Cufflinks	exon	1719557	1720150	1000	-	.	gene_id "CUFF.1721"; transcript_id "AT5G05730.1"; exon_number "1"; FPKM "15.5052673376"; frac "1.000000"; conf_lo "13.962860"; conf_hi "17.047675"; cov "80.923003";
Chr5	Cufflinks	exon	1720244	1720477	1000	-	.	gene_id "CUFF.1721"; transcript_id "AT5G05730.1"; exon_number "2"; FPKM "15.5052673376"; frac "1.000000"; conf_lo "13.962860"; conf_hi "17.047675"; cov "80.923003";
Chr5	Cufflinks	exon	1720556	1720612	1000	-	.	gene_id "CUFF.1721"; transcript_id "AT5G05730.1"; exon_number "3"; FPKM "15.5052673376"; frac "1.000000"; conf_lo "13.962860"; conf_hi "17.047675"; cov "80.923003";
Chr5	Cufflinks	exon	1720700	1720946	1000	-	.	gene_id "CUFF.1721"; transcript_id "AT5G05730.1"; exon_number "4"; FPKM "15.5052673376"; frac "1.000000"; conf_lo "13.962860"; conf_hi "17.047675"; cov "80.923003";
Chr5	Cufflinks	exon	1721041	1721156	1000	-	.	gene_id "CUFF.1721"; transcript_id "AT5G05730.1"; exon_number "5"; FPKM "15.5052673376"; frac "1.000000"; conf_lo "13.962860"; conf_hi "17.047675"; cov "80.923003";
Chr5	Cufflinks	exon	1721276	1721427	1000	-	.	gene_id "CUFF.1721"; transcript_id "AT5G05730.1"; exon_number "6"; FPKM "15.5052673376"; frac "1.000000"; conf_lo "13.962860"; conf_hi "17.047675"; cov "80.923003";
Chr5	Cufflinks	exon	1721940	1722135	1000	-	.	gene_id "CUFF.1721"; transcript_id "AT5G05730.1"; exon_number "7"; FPKM "15.5052673376"; frac "1.000000"; conf_lo "13.962860"; conf_hi "17.047675"; cov "80.923003";
Chr5	Cufflinks	exon	1722228	1722412	1000	-	.	gene_id "CUFF.1721"; transcript_id "AT5G05730.1"; exon_number "8"; FPKM "15.5052673376"; frac "1.000000"; conf_lo "13.962860"; conf_hi "17.047675"; cov "80.923003";
Chr5	Cufflinks	exon	1722622	1722903	1000	-	.	gene_id "CUFF.1721"; transcript_id "AT5G05730.1"; exon_number "9"; FPKM "15.5052673376"; frac "1.000000"; conf_lo "13.962860"; conf_hi "17.047675"; cov "80.923003";
Chr5	Cufflinks	transcript	1719575	1722910	1	-	.	gene_id "CUFF.1721"; transcript_id "AT5G05730.2"; FPKM "0.0000000000"; frac "0.000000"; conf_lo "0.000000"; conf_hi "0.059691"; cov "0.000000"; full_read_support "yes";
Chr5	Cufflinks	exon	1719575	1720150	1	-	.	gene_id "CUFF.1721"; transcript_id "AT5G05730.2"; exon_number "1"; FPKM "0.0000000000"; frac "0.000000"; conf_lo "0.000000"; conf_hi "0.059691"; cov "0.000000";
Chr5	Cufflinks	exon	1720244	1720477	1	-	.	gene_id "CUFF.1721"; transcript_id "AT5G05730.2"; exon_number "2"; FPKM "0.0000000000"; frac "0.000000"; conf_lo "0.000000"; conf_hi "0.059691"; cov "0.000000";
Chr5	Cufflinks	exon	1720556	1720946	1	-	.	gene_id "CUFF.1721"; transcript_id "AT5G05730.2"; exon_number "3"; FPKM "0.0000000000"; frac "0.000000"; conf_lo "0.000000"; conf_hi "0.059691"; cov "0.000000";
Chr5	Cufflinks	exon	1721041	1721156	1	-	.	gene_id "CUFF.1721"; transcript_id "AT5G05730.2"; exon_number "4"; FPKM "0.0000000000"; frac "0.000000"; conf_lo "0.000000"; conf_hi "0.059691"; cov "0.000000";
Chr5	Cufflinks	exon	1721276	1721427	1	-	.	gene_id "CUFF.1721"; transcript_id "AT5G05730.2"; exon_number "5"; FPKM "0.0000000000"; frac "0.000000"; conf_lo "0.000000"; conf_hi "0.059691"; cov "0.000000";
Chr5	Cufflinks	exon	1721940	1722135	1	-	.	gene_id "CUFF.1721"; transcript_id "AT5G05730.2"; exon_number "6"; FPKM "0.0000000000"; frac "0.000000"; conf_lo "0.000000"; conf_hi "0.059691"; cov "0.000000";
Chr5	Cufflinks	exon	1722228	1722412	1	-	.	gene_id "CUFF.1721"; transcript_id "AT5G05730.2"; exon_number "7"; FPKM "0.0000000000"; frac "0.000000"; conf_lo "0.000000"; conf_hi "0.059691"; cov "0.000000";
Chr5	Cufflinks	exon	1722622	1722910	1	-	.	gene_id "CUFF.1721"; transcript_id "AT5G05730.2"; exon_number "8"; FPKM "0.0000000000"; frac "0.000000"; conf_lo "0.000000"; conf_hi "0.059691"; cov "0.000000";
Chr2	Cufflinks	transcript	855052	855927	1000	+	.	gene_id "CUFF.1713"; transcript_id "CUFF.1713.1"; FPKM "3.4878582828"; frac "0.185930"; conf_lo "2.362188"; conf_hi "4.613528"; cov "18.120865"; full_read_support "yes";
Chr2	Cufflinks	exon	855052	855927	1000	+	.	gene_id "CUFF.1713"; transcript_id "CUFF.1713.1"; exon_number "1"; FPKM "3.4878582828"; frac "0.185930"; conf_lo "2.362188"; conf_hi "4.613528"; cov "18.120865";
Chr2	Cufflinks	transcript	854947	856538	1000	-	.	gene_id "AT2G02950"; transcript_id "AT2G02950.1"; FPKM "7.3322799483"; frac "0.814070"; conf_lo "6.173684"; conf_hi "8.490876"; cov "38.094224"; full_read_support "yes";
Chr2	Cufflinks	exon	854947	856538	1000	-	.	gene_id "AT2G02950"; transcript_id "AT2G02950.1"; exon_number "1"; FPKM "7.3322799483"; frac "0.814070"; conf_lo "6.173684"; conf_hi "8.490876"; cov "38.094224";
Chr2	Cufflinks	transcript	660743	665635	1000	+	.	gene_id "CUFF.1714"; transcript_id "AT2G02480.1"; FPKM "3.2740845963"; frac "0.869061"; conf_lo "2.795174"; conf_hi "3.752995"; cov "17.082864"; full_read_support "yes";
Chr2	Cufflinks	exon	660743	660863	1000	+	.	gene_id "CUFF.1714"; transcript_id "AT2G02480.1"; exon_number "1"; FPKM "3.2740845963"; frac "0.869061"; conf_lo "2.795174"; conf_hi "3.752995"; cov "17.082864";
Chr2	Cufflinks	exon	661006	663150	1000	+	.	gene_id "CUFF.1714"; transcript_id "AT2G02480.1"; exon_number "2"; FPKM "3.2740845963"; frac "0.869061"; conf_lo "2.795174"; conf_hi "3.752995"; cov "17.082864";
Chr2	Cufflinks	exon	663240	663459	1000	+	.	gene_id "CUFF.1714"; transcript_id "AT2G02480.1"; exon_number "3"; FPKM "3.2740845963"; frac "0.869061"; conf_lo "2.795174"; conf_hi "3.752995"; cov "17.082864";
Chr2	Cufflinks	exon	663674	664231	1000	+	.	gene_id "CUFF.1714"; transcript_id "AT2G02480.1"; exon_number "4"; FPKM "3.2740845963"; frac "0.869061"; conf_lo "2.795174"; conf_hi "3.752995"; cov "17.082864";
Chr2	Cufflinks	exon	664322	664943	1000	+	.	gene_id "CUFF.1714"; transcript_id "AT2G02480.1"; exon_number "5"; FPKM "3.2740845963"; frac "0.869061"; conf_lo "2.795174"; conf_hi "3.752995"; cov "17.082864";
Chr2	Cufflinks	exon	665057	665141	1000	+	.	gene_id "CUFF.1714"; transcript_id "AT2G02480.1"; exon_number "6"; FPKM "3.2740845963"; frac "0.869061"; conf_lo "2.795174"; conf_hi "3.752995"; cov "17.082864";
Chr2	Cufflinks	exon	665224	665635	1000	+	.	gene_id "CUFF.1714"; transcript_id "AT2G02480.1"; exon_number "7"; FPKM "3.2740845963"; frac "0.869061"; conf_lo "2.795174"; conf_hi "3.752995"; cov "17.082864";
Chr2	Cufflinks	transcript	660743	663581	226	+	.	gene_id "CUFF.1714"; transcript_id "CUFF.1714.2"; FPKM "0.7421746804"; frac "0.130939"; conf_lo "0.420539"; conf_hi "1.063810"; cov "3.872371"; full_read_support "yes";
Chr2	Cufflinks	exon	660743	663581	226	+	.	gene_id "CUFF.1714"; transcript_id "CUFF.1714.2"; exon_number "1"; FPKM "0.7421746804"; frac "0.130939"; conf_lo "0.420539"; conf_hi "1.063810"; cov "3.872371";
Chr2	Cufflinks	transcript	667041	668284	1	+	.	gene_id "AT2G02490"; transcript_id "AT2G02490.1"; FPKM "0.0000000000"; frac "0.000000"; conf_lo "0.000000"; conf_hi "0.000000"; cov "0.000000"; full_read_support "no";
Chr2	Cufflinks	exon	667041	668284	1	+	.	gene_id "AT2G02490"; transcript_id "AT2G02490.1"; exon_number "1"; FPKM "0.0000000000"; frac "0.000000"; conf_lo "0.000000"; conf_hi "0.000000"; cov "0.000000";
Chr2	Cufflinks	transcript	669760	670204	1	+	.	gene_id "AT2G02498"; transcript_id "AT2G02498.1"; FPKM "0.0000000000"; frac "0.000000"; conf_lo "0.000000"; conf_hi "0.000000"; cov "0.000000"; full_read_support "no";
Chr2	Cufflinks	exon	669760	670204	1	+	.	gene_id "AT2G02498"; transcript_id "AT2G02498.1"; exon_number "1"; FPKM "0.0000000000"; frac "0.000000"; conf_lo "0.000000"; conf_hi "0.000000"; cov "0.000000";
Chr2	Cufflinks	transcript	670412	673155	545	-	.	gene_id "CUFF.1715"; transcript_id "CUFF.1715.1"; FPKM "3.2237047249"; frac "0.393761"; conf_lo "2.266065"; conf_hi "4.181344"; cov "16.826958"; full_read_support "yes";
Chr2	Cufflinks	exon	670412	670720	545	-	.	gene_id "CUFF.1715"; transcript_id "CUFF.1715.1"; exon_number "1"; FPKM "3.2237047249"; frac "0.393761"; conf_lo "2.266065"; conf_hi "4.181344"; cov "16.826958";
Chr2	Cufflinks	exon	671015	671110	545	-	.	gene_id "CUFF.1715"; transcript_id "CUFF.1715.1"; exon_number "2"; FPKM "3.2237047249"; frac "0.393761"; conf_lo "2.266065"; conf_hi "4.181344"; cov "16.826958";
Chr2	Cufflinks	exon	671180	671270	545	-	.	gene_id "CUFF.1715"; transcript_id "CUFF.1715.1"; exon_number "3"; FPKM "3.2237047249"; frac "0.393761"; conf_lo "2.266065"; conf_hi "4.181344"; cov "16.826958";
Chr2	Cufflinks	exon	671356	671402	545	-	.	gene_id "CUFF.1715"; transcript_id "CUFF.1715.1"; exon_number "4"; FPKM "3.2237047249"; frac "0.393761"; conf_lo "2.266065"; conf_hi "4.181344"; cov "16.826958";
Chr2	Cufflinks	exon	671479	671547	545	-	.	gene_id "CUFF.1715"; transcript_id "CUFF.1715.1"; exon_number "5"; FPKM "3.2237047249"; frac "0.393761"; conf_lo "2.266065"; conf_hi "4.181344"; cov "16.826958";
Chr2	Cufflinks	exon	671631	671699	545	-	.	gene_id "CUFF.1715"; transcript_id "CUFF.1715.1"; exon_number "6"; FPKM "3.2237047249"; frac "0.393761"; conf_lo "2.266065"; conf_hi "4.181344"; cov "16.826958";
Chr2	Cufflinks	exon	671793	671870	545	-	.	gene_id "CUFF.1715"; transcript_id "CUFF.1715.1"; exon_number "7"; FPKM "3.2237047249"; frac "0.393761"; conf_lo "2.266065"; conf_hi "4.181344"; cov "16.826958";
Chr2	Cufflinks	exon	671987	672069	545	-	.	gene_id "CUFF.1715"; transcript_id "CUFF.1715.1"; exon_number "8"; FPKM "3.2237047249"; frac "0.393761"; conf_lo "2.266065"; conf_hi "4.181344"; cov "16.826958";
Chr2	Cufflinks	exon	672165	672244	545	-	.	gene_id "CUFF.1715"; transcript_id "CUFF.1715.1"; exon_number "9"; FPKM "3.2237047249"; frac "0.393761"; conf_lo "2.266065"; conf_hi "4.181344"; cov "16.826958";
Chr2	Cufflinks	exon	672448	672503	545	-	.	gene_id "CUFF.1715"; transcript_id "CUFF.1715.1"; exon_number "10"; FPKM "3.2237047249"; frac "0.393761"; conf_lo "2.266065"; conf_hi "4.181344"; cov "16.826958";
Chr2	Cufflinks	exon	672598	672669	545	-	.	gene_id "CUFF.1715"; transcript_id "CUFF.1715.1"; exon_number "11"; FPKM "3.2237047249"; frac "0.393761"; conf_lo "2.266065"; conf_hi "4.181344"; cov "16.826958";
Chr2	Cufflinks	exon	672826	672923	545	-	.	gene_id "CUFF.1715"; transcript_id "CUFF.1715.1"; exon_number "12"; FPKM "3.2237047249"; frac "0.393761"; conf_lo "2.266065"; conf_hi "4.181344"; cov "16.826958";
Chr2	Cufflinks	exon	673016	673155	545	-	.	gene_id "CUFF.1715"; transcript_id "CUFF.1715.1"; exon_number "13"; FPKM "3.2237047249"; frac "0.393761"; conf_lo "2.266065"; conf_hi "4.181344"; cov "16.826958";
Chr2	Cufflinks	transcript	670878	673155	1000	-	.	gene_id "CUFF.1715"; transcript_id "AT2G02500.1"; FPKM "5.9104371825"; frac "0.606239"; conf_lo "4.537840"; conf_hi "7.283034"; cov "30.851051"; full_read_support "yes";
Chr2	Cufflinks	exon	670878	671110	1000	-	.	gene_id "CUFF.1715"; transcript_id "AT2G02500.1"; exon_number "1"; FPKM "5.9104371825"; frac "0.606239"; conf_lo "4.537840"; conf_hi "7.283034"; cov "30.851051";
Chr2	Cufflinks	exon	671180	671270	1000	-	.	gene_id "CUFF.1715"; transcript_id "AT2G02500.1"; exon_number "2"; FPKM "5.9104371825"; frac "0.606239"; conf_lo "4.537840"; conf_hi "7.283034"; cov "30.851051";
Chr2	Cufflinks	exon	671356	671402	1000	-	.	gene_id "CUFF.1715"; transcript_id "AT2G02500.1"; exon_number "3"; FPKM "5.9104371825"; frac "0.606239"; conf_lo "4.537840"; conf_hi "7.283034"; cov "30.851051";
Chr2	Cufflinks	exon	671479	671547	1000	-	.	gene_id "CUFF.1715"; transcript_id "AT2G02500.1"; exon_number "4"; FPKM "5.9104371825"; frac "0.606239"; conf_lo "4.537840"; conf_hi "7.283034"; cov "30.851051";
Chr2	Cufflinks	exon	671631	671699	1000	-	.	gene_id "CUFF.1715"; transcript_id "AT2G02500.1"; exon_number "5"; FPKM "5.9104371825"; frac "0.606239"; conf_lo "4.537840"; conf_hi "7.283034"; cov "30.851051";
Chr2	Cufflinks	exon	671793	671870	1000	-	.	gene_id "CUFF.1715"; transcript_id "AT2G02500.1"; exon_number "6"; FPKM "5.9104371825"; frac "0.606239"; conf_lo "4.537840"; conf_hi "7.283034"; cov "30.851051";
Chr2	Cufflinks	exon	671987	672069	1000	-	.	gene_id "CUFF.1715"; transcript_id "AT2G02500.1"; exon_number "7"; FPKM "5.9104371825"; frac "0.606239"; conf_lo "4.537840"; conf_hi "7.283034"; cov "30.851051";
Chr2	Cufflinks	exon	672165	672244	1000	-	.	gene_id "CUFF.1715"; transcript_id "AT2G02500.1"; exon_number "8"; FPKM "5.9104371825"; frac "0.606239"; conf_lo "4.537840"; conf_hi "7.283034"; cov "30.851051";
Chr2	Cufflinks	exon	672448	672503	1000	-	.	gene_id "CUFF.1715"; transcript_id "AT2G02500.1"; exon_number "9"; FPKM "5.9104371825"; frac "0.606239"; conf_lo "4.537840"; conf_hi "7.283034"; cov "30.851051";
Chr2	Cufflinks	exon	672598	672669	1000	-	.	gene_id "CUFF.1715"; transcript_id "AT2G02500.1"; exon_number "10"; FPKM "5.9104371825"; frac "0.606239"; conf_lo "4.537840"; conf_hi "7.283034"; cov "30.851051";
Chr2	Cufflinks	exon	672826	672923	1000	-	.	gene_id "CUFF.1715"; transcript_id "AT2G02500.1"; exon_number "11"; FPKM "5.9104371825"; frac "0.606239"; conf_lo "4.537840"; conf_hi "7.283034"; cov "30.851051";
Chr2	Cufflinks	exon	673016	673155	1000	-	.	gene_id "CUFF.1715"; transcript_id "AT2G02500.1"; exon_number "12"; FPKM "5.9104371825"; frac "0.606239"; conf_lo "4.537840"; conf_hi "7.283034"; cov "30.851051";
Chr2	Cufflinks	transcript	673305	674740	1000	+	.	gene_id "CUFF.1716"; transcript_id "AT2G02510.1"; FPKM "118.7998658487"; frac "0.600231"; conf_lo "107.859321"; conf_hi "129.740411"; cov "618.971069"; full_read_support "yes";
Chr2	Cufflinks	exon	673305	673568	1000	+	.	gene_id "CUFF.1716"; transcript_id "AT2G02510.1"; exon_number "1"; FPKM "118.7998658487"; frac "0.600231"; conf_lo "107.859321"; conf_hi "129.740411"; cov "618.971069";
Chr2	Cufflinks	exon	674499	674740	1000	+	.	gene_id "CUFF.1716"; transcript_id "AT2G02510.1"; exon_number "2"; FPKM "118.7998658487"; frac "0.600231"; conf_lo "107.859321"; conf_hi "129.740411"; cov "618.971069";
Chr2	Cufflinks	transcript	837812	840129	98	+	.	gene_id "CUFF.1716"; transcript_id "AT2G02870.1"; FPKM "11.6697207440"; frac "0.399769"; conf_lo "10.397051"; conf_hi "12.942391"; cov "60.801580"; full_read_support "yes";
Chr2	Cufflinks	exon	837812	838017	98	+	.	gene_id "CUFF.1716"; transcript_id "AT2G02870.1"; exon_number "1"; FPKM "11.6697207440"; frac "0.399769"; conf_lo "10.397051"; conf_hi "12.942391"; cov "60.801580";
Chr2	Cufflinks	exon	838146	840129	98	+	.	gene_id "CUFF.1716"; transcript_id "AT2G02870.1"; exon_number "2"; FPKM "11.6697207440"; frac "0.399769"; conf_lo "10.397051"; conf_hi "12.942391"; cov "60.801580";
Chr2	Cufflinks	transcript	837840	840153	1	+	.	gene_id "CUFF.1716"; transcript_id "AT2G02870.2"; FPKM "0.0000000000"; frac "0.000000"; conf_lo "0.000000"; conf_hi "0.060572"; cov "0.000000"; full_read_support "no";
Chr2	Cufflinks	exon	837840	838017	1	+	.	gene_id "CUFF.1716"; transcript_id "AT2G02870.2"; exon_number "1"; FPKM "0.0000000000"; frac "0.000000"; conf_lo "0.000000"; conf_hi "0.060572"; cov "0.000000";
Chr2	Cufflinks	exon	838146	838290	1	+	.	gene_id "CUFF.1716"; transcript_id "AT2G02870.2"; exon_number "2"; FPKM "0.0000000000"; frac "0.000000"; conf_lo "0.000000"; conf_hi "0.060572"; cov "0.000000";
Chr2	Cufflinks	exon	838366	840153	1	+	.	gene_id "CUFF.1716"; transcript_id "AT2G02870.2"; exon_number "3"; FPKM "0.0000000000"; frac "0.000000"; conf_lo "0.000000"; conf_hi "0.060572"; cov "0.000000";
Chr2	Cufflinks	transcript	838036	840153	1	+	.	gene_id "CUFF.1716"; transcript_id "AT2G02870.3"; FPKM "0.0000000000"; frac "0.000000"; conf_lo "0.000000"; conf_hi "0.060350"; cov "0.000000"; full_read_support "yes";
Chr2	Cufflinks	exon	838036	840153	1	+	.	gene_id "CUFF.1716"; transcript_id "AT2G02870.3"; exon_number "1"; FPKM "0.0000000000"; frac "0.000000"; conf_lo "0.000000"; conf_hi "0.060350"; cov "0.000000";
Chr2	Cufflinks	transcript	675256	675656	1	+	.	gene_id "AT2G02515"; transcript_id "AT2G02515.1"; FPKM "0.0000000000"; frac "0.000000"; conf_lo "0.000000"; conf_hi "0.000000"; cov "0.000000"; full_read_support "no";
Chr2	Cufflinks	exon	675256	675656	1	+	.	gene_id "AT2G02515"; transcript_id "AT2G02515.1"; exon_number "1"; FPKM "0.0000000000"; frac "0.000000"; conf_lo "0.000000"; conf_hi "0.000000"; cov "0.000000";
Chr2	Cufflinks	transcript	676771	678145	1	-	.	gene_id "AT2G02520"; transcript_id "AT2G02520.1"; FPKM "0.0000000000"; frac "0.000000"; conf_lo "0.000000"; conf_hi "0.000000"; cov "0.000000"; full_read_support "no";
Chr2	Cufflinks	exon	676771	677324	1	-	.	gene_id "AT2G02520"; transcript_id "AT2G02520.1"; exon_number "1"; FPKM "0.0000000000"; frac "0.000000"; conf_lo "0.000000"; conf_hi "0.000000"; cov "0.000000";
Chr2	Cufflinks	exon	678064	678145	1	-	.	gene_id "AT2G02520"; transcript_id "AT2G02520.1"; exon_number "2"; FPKM "0.0000000000"; frac "0.000000"; conf_lo "0.000000"; conf_hi "0.000000"; cov "0.000000";
Chr2	Cufflinks	transcript	683647	685309	1000	+	.	gene_id "CUFF.1717"; transcript_id "AT2G02540.1"; FPKM "2.2037880188"; frac "1.000000"; conf_lo "1.470210"; conf_hi "2.937366"; cov "11.492581"; full_read_support "yes";
Chr2	Cufflinks	exon	683647	683830	1000	+	.	gene_id "CUFF.1717"; transcript_id "AT2G02540.1"; exon_number "1"; FPKM "2.2037880188"; frac "1.000000"; conf_lo "1.470210"; conf_hi "2.937366"; cov "11.492581";
Chr2	Cufflinks	exon	684289	685309	1000	+	.	gene_id "CUFF.1717"; transcript_id "AT2G02540.1"; exon_number "2"; FPKM "2.2037880188"; frac "1.000000"; conf_lo "1.470210"; conf_hi "2.937366"; cov "11.492581";
Chr2	Cufflinks	transcript	687384	688764	1	+	.	gene_id "AT2G02550"; transcript_id "AT2G02550.2"; FPKM "0.0000000000"; frac "0.000000"; conf_lo "0.000000"; conf_hi "0.000000"; cov "0.000000"; full_read_support "no";
Chr2	Cufflinks	exon	687384	687818	1	+	.	gene_id "AT2G02550"; transcript_id "AT2G02550.2"; exon_number "1"; FPKM "0.0000000000"; frac "0.000000"; conf_lo "0.000000"; conf_hi "0.000000"; cov "0.000000";
Chr2	Cufflinks	exon	688597	688764	1	+	.	gene_id "AT2G02550"; transcript_id "AT2G02550.2"; exon_number "2"; FPKM "0.0000000000"; frac "0.000000"; conf_lo "0.000000"; conf_hi "0.000000"; cov "0.000000";
Chr2	Cufflinks	transcript	687384	688085	1	+	.	gene_id "AT2G02550"; transcript_id "AT2G02550.1"; FPKM "0.0000000000"; frac "0.000000"; conf_lo "0.000000"; conf_hi "0.000000"; cov "0.000000"; full_read_support "no";
Chr2	Cufflinks	exon	687384	687818	1	+	.	gene_id "AT2G02550"; transcript_id "AT2G02550.1"; exon_number "1"; FPKM "0.0000000000"; frac "0.000000"; conf_lo "0.000000"; conf_hi "0.000000"; cov "0.000000";
Chr2	Cufflinks	exon	687904	688085	1	+	.	gene_id "AT2G02550"; transcript_id "AT2G02550.1"; exon_number "2"; FPKM "0.0000000000"; frac "0.000000"; conf_lo "0.000000"; conf_hi "0.000000"; cov "0.000000";
Chr2	Cufflinks	transcript	689788	697596	629	+	.	gene_id "CUFF.1722"; transcript_id "AT2G02560.1"; FPKM "7.7194654037"; frac "0.322746"; conf_lo "6.869740"; conf_hi "8.569190"; cov "40.299578"; full_read_support "yes";
Chr2	Cufflinks	exon	689788	689935	629	+	.	gene_id "CUFF.1722"; transcript_id "AT2G02560.1"; exon_number "1"; FPKM "7.7194654037"; frac "0.322746"; conf_lo "6.869740"; conf_hi "8.569190"; cov "40.299578";
Chr2	Cufflinks	exon	690312	690380	629	+	.	gene_id "CUFF.1722"; transcript_id "AT2G02560.1"; exon_number "2"; FPKM "7.7194654037"; frac "0.322746"; conf_lo "6.869740"; conf_hi "8.569190"; cov "40.299578";
Chr2	Cufflinks	exon	690463	690638	629	+	.	gene_id "CUFF.1722"; transcript_id "AT2G02560.1"; exon_number "3"; FPKM "7.7194654037"; frac "0.322746"; conf_lo "6.869740"; conf_hi "8.569190"; cov "40.299578";
Chr2	Cufflinks	exon	690739	690946	629	+	.	gene_id "CUFF.1722"; transcript_id "AT2G02560.1"; exon_number "4"; FPKM "7.7194654037"; frac "0.322746"; conf_lo "6.869740"; conf_hi "8.569190"; cov "40.299578";
Chr2	Cufflinks	exon	691236	691401	629	+	.	gene_id "CUFF.1722"; transcript_id "AT2G02560.1"; exon_number "5"; FPKM "7.7194654037"; frac "0.322746"; conf_lo "6.869740"; conf_hi "8.569190"; cov "40.299578";
Chr2	Cufflinks	exon	691680	691809	629	+	.	gene_id "CUFF.1722"; transcript_id "AT2G02560.1"; exon_number "6"; FPKM "7.7194654037"; frac "0.322746"; conf_lo "6.869740"; conf_hi "8.569190"; cov "40.299578";
Chr2	Cufflinks	exon	691995	692109	629	+	.	gene_id "CUFF.1722"; transcript_id "AT2G02560.1"; exon_number "7"; FPKM "7.7194654037"; frac "0.322746"; conf_lo "6.869740"; conf_hi "8.569190"; cov "40.299578";
Chr2	Cufflinks	exon	692322	692479	629	+	.	gene_id "CUFF.1722"; transcript_id "AT2G02560.1"; exon_number "8"; FPKM "7.7194654037"; frac "0.322746"; conf_lo "6.869740"; conf_hi "8.569190"; cov "40.299578";
Chr2	Cufflinks	exon	692567	692690	629	+	.	gene_id "CUFF.1722"; transcript_id "AT2G02560.1"; exon_number "9"; FPKM "7.7194654037"; frac "0.322746"; conf_lo "6.869740"; conf_hi "8.569190"; cov "40.299578";
Chr2	Cufflinks	exon	692853	692903	629	+	.	gene_id "CUFF.1722"; transcript_id "AT2G02560.1"; exon_number "10"; FPKM "7.7194654037"; frac "0.322746"; conf_lo "6.869740"; conf_hi "8.569190"; cov "40.299578";
Chr2	Cufflinks	exon	692985	693067	629	+	.	gene_id "CUFF.1722"; transcript_id "AT2G02560.1"; exon_number "11"; FPKM "7.7194654037"; frac "0.322746"; conf_lo "6.869740"; conf_hi "8.569190"; cov "40.299578";
Chr2	Cufflinks	exon	693164	693248	629	+	.	gene_id "CUFF.1722"; transcript_id "AT2G02560.1"; exon_number "12"; FPKM "7.7194654037"; frac "0.322746"; conf_lo "6.869740"; conf_hi "8.569190"; cov "40.299578";
Chr2	Cufflinks	exon	693322	693423	629	+	.	gene_id "CUFF.1722"; transcript_id "AT2G02560.1"; exon_number "13"; FPKM "7.7194654037"; frac "0.322746"; conf_lo "6.869740"; conf_hi "8.569190"; cov "40.299578";
Chr2	Cufflinks	exon	693521	693619	629	+	.	gene_id "CUFF.1722"; transcript_id "AT2G02560.1"; exon_number "14"; FPKM "7.7194654037"; frac "0.322746"; conf_lo "6.869740"; conf_hi "8.569190"; cov "40.299578";
Chr2	Cufflinks	exon	693741	693851	629	+	.	gene_id "CUFF.1722"; transcript_id "AT2G02560.1"; exon_number "15"; FPKM "7.7194654037"; frac "0.322746"; conf_lo "6.869740"; conf_hi "8.569190"; cov "40.299578";
Chr2	Cufflinks	exon	694052	694135	629	+	.	gene_id "CUFF.1722"; transcript_id "AT2G02560.1"; exon_number "16"; FPKM "7.7194654037"; frac "0.322746"; conf_lo "6.869740"; conf_hi "8.569190"; cov "40.299578";
Chr2	Cufflinks	exon	694331	694471	629	+	.	gene_id "CUFF.1722"; transcript_id "AT2G02560.1"; exon_number "17"; FPKM "7.7194654037"; frac "0.322746"; conf_lo "6.869740"; conf_hi "8.569190"; cov "40.299578";
Chr2	Cufflinks	exon	694551	694643	629	+	.	gene_id "CUFF.1722"; transcript_id "AT2G02560.1"; exon_number "18"; FPKM "7.7194654037"; frac "0.322746"; conf_lo "6.869740"; conf_hi "8.569190"; cov "40.299578";
Chr2	Cufflinks	exon	694770	694891	629	+	.	gene_id "CUFF.1722"; transcript_id "AT2G02560.1"; exon_number "19"; FPKM "7.7194654037"; frac "0.322746"; conf_lo "6.869740"; conf_hi "8.569190"; cov "40.299578";
Chr2	Cufflinks	exon	694991	695153	629	+	.	gene_id "CUFF.1722"; transcript_id "AT2G02560.1"; exon_number "20"; FPKM "7.7194654037"; frac "0.322746"; conf_lo "6.869740"; conf_hi "8.569190"; cov "40.299578";
Chr2	Cufflinks	exon	695242	695481	629	+	.	gene_id "CUFF.1722"; transcript_id "AT2G02560.1"; exon_number "21"; FPKM "7.7194654037"; frac "0.322746"; conf_lo "6.869740"; conf_hi "8.569190"; cov "40.299578";
Chr2	Cufflinks	exon	695604	695852	629	+	.	gene_id "CUFF.1722"; transcript_id "AT2G02560.1"; exon_number "22"; FPKM "7.7194654037"; frac "0.322746"; conf_lo "6.869740"; conf_hi "8.569190"; cov "40.299578";
Chr2	Cufflinks	exon	695940	696116	629	+	.	gene_id "CUFF.1722"; transcript_id "AT2G02560.1"; exon_number "23"; FPKM "7.7194654037"; frac "0.322746"; conf_lo "6.869740"; conf_hi "8.569190"; cov "40.299578";
Chr2	Cufflinks	exon	696201	696347	629	+	.	gene_id "CUFF.1722"; transcript_id "AT2G02560.1"; exon_number "24"; FPKM "7.7194654037"; frac "0.322746"; conf_lo "6.869740"; conf_hi "8.569190"; cov "40.299578";
Chr2	Cufflinks	exon	696461	696577	629	+	.	gene_id "CUFF.1722"; transcript_id "AT2G02560.1"; exon_number "25"; FPKM "7.7194654037"; frac "0.322746"; conf_lo "6.869740"; conf_hi "8.569190"; cov "40.299578";
Chr2	Cufflinks	exon	696674	696842	629	+	.	gene_id "CUFF.1722"; transcript_id "AT2G02560.1"; exon_number "26"; FPKM "7.7194654037"; frac "0.322746"; conf_lo "6.869740"; conf_hi "8.569190"; cov "40.299578";
Chr2	Cufflinks	exon	696933	697010	629	+	.	gene_id "CUFF.1722"; transcript_id "AT2G02560.1"; exon_number "27"; FPKM "7.7194654037"; frac "0.322746"; conf_lo "6.869740"; conf_hi "8.569190"; cov "40.299578";
Chr2	Cufflinks	exon	697107	697596	629	+	.	gene_id "CUFF.1722"; transcript_id "AT2G02560.1"; exon_number "28"; FPKM "7.7194654037"; frac "0.322746"; conf_lo "6.869740"; conf_hi "8.569190"; cov "40.299578";
Chr2	Cufflinks	transcript	689788	697596	1000	+	.	gene_id "CUFF.1722"; transcript_id "AT2G02560.2"; FPKM "12.2719868786"; frac "0.512291"; conf_lo "11.192805"; conf_hi "13.351169"; cov "64.066081"; full_read_support "yes";
Chr2	Cufflinks	exon	689788	689935	1000	+	.	gene_id "CUFF.1722"; transcript_id "AT2G02560.2"; exon_number "1"; FPKM "12.2719868786"; frac "0.512291"; conf_lo "11.192805"; conf_hi "13.351169"; cov "64.066081";
Chr2	Cufflinks	exon	690312	690380	1000	+	.	gene_id "CUFF.1722"; transcript_id "AT2G02560.2"; exon_number "2"; FPKM "12.2719868786"; frac "0.512291"; conf_lo "11.192805"; conf_hi "13.351169"; cov "64.066081";
Chr2	Cufflinks	exon	690469	690638	1000	+	.	gene_id "CUFF.1722"; transcript_id "AT2G02560.2"; exon_number "3"; FPKM "12.2719868786"; frac "0.512291"; conf_lo "11.192805"; conf_hi "13.351169"; cov "64.066081";
Chr2	Cufflinks	exon	690739	690946	1000	+	.	gene_id "CUFF.1722"; transcript_id "AT2G02560.2"; exon_number "4"; FPKM "12.2719868786"; frac "0.512291"; conf_lo "11.192805"; conf_hi "13.351169"; cov "64.066081";
Chr2	Cufflinks	exon	691236	691401	1000	+	.	gene_id "CUFF.1722"; transcript_id "AT2G02560.2"; exon_number "5"; FPKM "12.2719868786"; frac "0.512291"; conf_lo "11.192805"; conf_hi "13.351169"; cov "64.066081";
Chr2	Cufflinks	exon	691680	691809	1000	+	.	gene_id "CUFF.1722"; transcript_id "AT2G02560.2"; exon_number "6"; FPKM "12.2719868786"; frac "0.512291"; conf_lo "11.192805"; conf_hi "13.351169"; cov "64.066081";
Chr2	Cufflinks	exon	691995	692109	1000	+	.	gene_id "CUFF.1722"; transcript_id "AT2G02560.2"; exon_number "7"; FPKM "12.2719868786"; frac "0.512291"; conf_lo "11.192805"; conf_hi "13.351169"; cov "64.066081";
Chr2	Cufflinks	exon	692322	692479	1000	+	.	gene_id "CUFF.1722"; transcript_id "AT2G02560.2"; exon_number "8"; FPKM "12.2719868786"; frac "0.512291"; conf_lo "11.192805"; conf_hi "13.351169"; cov "64.066081";
Chr2	Cufflinks	exon	692567	692690	1000	+	.	gene_id "CUFF.1722"; transcript_id "AT2G02560.2"; exon_number "9"; FPKM "12.2719868786"; frac "0.512291"; conf_lo "11.192805"; conf_hi "13.351169"; cov "64.066081";
Chr2	Cufflinks	exon	692853	692903	1000	+	.	gene_id "CUFF.1722"; transcript_id "AT2G02560.2"; exon_number "10"; FPKM "12.2719868786"; frac "0.512291"; conf_lo "11.192805"; conf_hi "13.351169"; cov "64.066081";
Chr2	Cufflinks	exon	692985	693067	1000	+	.	gene_id "CUFF.1722"; transcript_id "AT2G02560.2"; exon_number "11"; FPKM "12.2719868786"; frac "0.512291"; conf_lo "11.192805"; conf_hi "13.351169"; cov "64.066081";
Chr2	Cufflinks	exon	693164	693248	1000	+	.	gene_id "CUFF.1722"; transcript_id "AT2G02560.2"; exon_number "12"; FPKM "12.2719868786"; frac "0.512291"; conf_lo "11.192805"; conf_hi "13.351169"; cov "64.066081";
Chr2	Cufflinks	exon	693322	693423	1000	+	.	gene_id "CUFF.1722"; transcript_id "AT2G02560.2"; exon_number "13"; FPKM "12.2719868786"; frac "0.512291"; conf_lo "11.192805"; conf_hi "13.351169"; cov "64.066081";
Chr2	Cufflinks	exon	693521	693619	1000	+	.	gene_id "CUFF.1722"; transcript_id "AT2G02560.2"; exon_number "14"; FPKM "12.2719868786"; frac "0.512291"; conf_lo "11.192805"; conf_hi "13.351169"; cov "64.066081";
Chr2	Cufflinks	exon	693741	693851	1000	+	.	gene_id "CUFF.1722"; transcript_id "AT2G02560.2"; exon_number "15"; FPKM "12.2719868786"; frac "0.512291"; conf_lo "11.192805"; conf_hi "13.351169"; cov "64.066081";
Chr2	Cufflinks	exon	694052	694135	1000	+	.	gene_id "CUFF.1722"; transcript_id "AT2G02560.2"; exon_number "16"; FPKM "12.2719868786"; frac "0.512291"; conf_lo "11.192805"; conf_hi "13.351169"; cov "64.066081";
Chr2	Cufflinks	exon	694331	694471	1000	+	.	gene_id "CUFF.1722"; transcript_id "AT2G02560.2"; exon_number "17"; FPKM "12.2719868786"; frac "0.512291"; conf_lo "11.192805"; conf_hi "13.351169"; cov "64.066081";
Chr2	Cufflinks	exon	694551	694643	1000	+	.	gene_id "CUFF.1722"; transcript_id "AT2G02560.2"; exon_number "18"; FPKM "12.2719868786"; frac "0.512291"; conf_lo "11.192805"; conf_hi "13.351169"; cov "64.066081";
Chr2	Cufflinks	exon	694770	694891	1000	+	.	gene_id "CUFF.1722"; transcript_id "AT2G02560.2"; exon_number "19"; FPKM "12.2719868786"; frac "0.512291"; conf_lo "11.192805"; conf_hi "13.351169"; cov "64.066081";
Chr2	Cufflinks	exon	694991	695153	1000	+	.	gene_id "CUFF.1722"; transcript_id "AT2G02560.2"; exon_number "20"; FPKM "12.2719868786"; frac "0.512291"; conf_lo "11.192805"; conf_hi "13.351169"; cov "64.066081";
Chr2	Cufflinks	exon	695242	695481	1000	+	.	gene_id "CUFF.1722"; transcript_id "AT2G02560.2"; exon_number "21"; FPKM "12.2719868786"; frac "0.512291"; conf_lo "11.192805"; conf_hi "13.351169"; cov "64.066081";
Chr2	Cufflinks	exon	695604	695852	1000	+	.	gene_id "CUFF.1722"; transcript_id "AT2G02560.2"; exon_number "22"; FPKM "12.2719868786"; frac "0.512291"; conf_lo "11.192805"; conf_hi "13.351169"; cov "64.066081";
Chr2	Cufflinks	exon	695940	696116	1000	+	.	gene_id "CUFF.1722"; transcript_id "AT2G02560.2"; exon_number "23"; FPKM "12.2719868786"; frac "0.512291"; conf_lo "11.192805"; conf_hi "13.351169"; cov "64.066081";
Chr2	Cufflinks	exon	696201	696347	1000	+	.	gene_id "CUFF.1722"; transcript_id "AT2G02560.2"; exon_number "24"; FPKM "12.2719868786"; frac "0.512291"; conf_lo "11.192805"; conf_hi "13.351169"; cov "64.066081";
Chr2	Cufflinks	exon	696461	696577	1000	+	.	gene_id "CUFF.1722"; transcript_id "AT2G02560.2"; exon_number "25"; FPKM "12.2719868786"; frac "0.512291"; conf_lo "11.192805"; conf_hi "13.351169"; cov "64.066081";
Chr2	Cufflinks	exon	696674	696842	1000	+	.	gene_id "CUFF.1722"; transcript_id "AT2G02560.2"; exon_number "26"; FPKM "12.2719868786"; frac "0.512291"; conf_lo "11.192805"; conf_hi "13.351169"; cov "64.066081";
Chr2	Cufflinks	exon	696933	697010	1000	+	.	gene_id "CUFF.1722"; transcript_id "AT2G02560.2"; exon_number "27"; FPKM "12.2719868786"; frac "0.512291"; conf_lo "11.192805"; conf_hi "13.351169"; cov "64.066081";
Chr2	Cufflinks	exon	697107	697596	1000	+	.	gene_id "CUFF.1722"; transcript_id "AT2G02560.2"; exon_number "28"; FPKM "12.2719868786"; frac "0.512291"; conf_lo "11.192805"; conf_hi "13.351169"; cov "64.066081";
Chr2	Cufflinks	transcript	697951	700917	1	-	.	gene_id "CUFF.1723"; transcript_id "AT2G02570.3"; FPKM "0.0000000000"; frac "0.000000"; conf_lo "0.000000"; conf_hi "0.109259"; cov "0.000000"; full_read_support "no";
Chr2	Cufflinks	exon	697951	698191	1	-	.	gene_id "CUFF.1723"; transcript_id "AT2G02570.3"; exon_number "1"; FPKM "0.0000000000"; frac "0.000000"; conf_lo "0.000000"; conf_hi "0.109259"; cov "0.000000";
Chr2	Cufflinks	exon	698326	698525	1	-	.	gene_id "CUFF.1723"; transcript_id "AT2G02570.3"; exon_number "2"; FPKM "0.0000000000"; frac "0.000000"; conf_lo "0.000000"; conf_hi "0.109259"; cov "0.000000";
Chr2	Cufflinks	exon	698600	698665	1	-	.	gene_id "CUFF.1723"; transcript_id "AT2G02570.3"; exon_number "3"; FPKM "0.0000000000"; frac "0.000000"; conf_lo "0.000000"; conf_hi "0.109259"; cov "0.000000";
Chr2	Cufflinks	exon	698702	698728	1	-	.	gene_id "CUFF.1723"; transcript_id "AT2G02570.3"; exon_number "4"; FPKM "0.0000000000"; frac "0.000000"; conf_lo "0.000000"; conf_hi "0.109259"; cov "0.000000";
Chr2	Cufflinks	exon	698811	698987	1	-	.	gene_id "CUFF.1723"; transcript_id "AT2G02570.3"; exon_number "5"; FPKM "0.0000000000"; frac "0.000000"; conf_lo "0.000000"; conf_hi "0.109259"; cov "0.000000";
Chr2	Cufflinks	exon	699062	699137	1	-	.	gene_id "CUFF.1723"; transcript_id "AT2G02570.3"; exon_number "6"; FPKM "0.0000000000"; frac "0.000000"; conf_lo "0.000000"; conf_hi "0.109259"; cov "0.000000";
Chr2	Cufflinks	exon	699241	699323	1	-	.	gene_id "CUFF.1723"; transcript_id "AT2G02570.3"; exon_number "7"; FPKM "0.0000000000"; frac "0.000000"; conf_lo "0.000000"; conf_hi "0.109259"; cov "0.000000";
Chr2	Cufflinks	exon	699531	699656	1	-	.	gene_id "CUFF.1723"; transcript_id "AT2G02570.3"; exon_number "8"; FPKM "0.0000000000"; frac "0.000000"; conf_lo "0.000000"; conf_hi "0.109259"; cov "0.000000";
Chr2	Cufflinks	exon	700247	700315	1	-	.	gene_id "CUFF.1723"; transcript_id "AT2G02570.3"; exon_number "9"; FPKM "0.0000000000"; frac "0.000000"; conf_lo "0.000000"; conf_hi "0.109259"; cov "0.000000";
Chr2	Cufflinks	exon	700717	700917	1	-	.	gene_id "CUFF.1723"; transcript_id "AT2G02570.3"; exon_number "10"; FPKM "0.0000000000"; frac "0.000000"; conf_lo "0.000000"; conf_hi "0.109259"; cov "0.000000";
Chr2	Cufflinks	transcript	697951	700917	1	-	.	gene_id "CUFF.1723"; transcript_id "AT2G02570.1"; FPKM "0.0000000000"; frac "0.000000"; conf_lo "0.000000"; conf_hi "0.105641"; cov "0.000000"; full_read_support "yes";
Chr2	Cufflinks	exon	697951	698191	1	-	.	gene_id "CUFF.1723"; transcript_id "AT2G02570.1"; exon_number "1"; FPKM "0.0000000000"; frac "0.000000"; conf_lo "0.000000"; conf_hi "0.105641"; cov "0.000000";
Chr2	Cufflinks	exon	698326	698525	1	-	.	gene_id "CUFF.1723"; transcript_id "AT2G02570.1"; exon_number "2"; FPKM "0.0000000000"; frac "0.000000"; conf_lo "0.000000"; conf_hi "0.105641"; cov "0.000000";
Chr2	Cufflinks	exon	698600	698728	1	-	.	gene_id "CUFF.1723"; transcript_id "AT2G02570.1"; exon_number "3"; FPKM "0.0000000000"; frac "0.000000"; conf_lo "0.000000"; conf_hi "0.105641"; cov "0.000000";
Chr2	Cufflinks	exon	698811	698987	1	-	.	gene_id "CUFF.1723"; transcript_id "AT2G02570.1"; exon_number "4"; FPKM "0.0000000000"; frac "0.000000"; conf_lo "0.000000"; conf_hi "0.105641"; cov "0.000000";
Chr2	Cufflinks	exon	699062	699137	1	-	.	gene_id "CUFF.1723"; transcript_id "AT2G02570.1"; exon_number "5"; FPKM "0.0000000000"; frac "0.000000"; conf_lo "0.000000"; conf_hi "0.105641"; cov "0.000000";
Chr2	Cufflinks	exon	699241	699323	1	-	.	gene_id "CUFF.1723"; transcript_id "AT2G02570.1"; exon_number "6"; FPKM "0.0000000000"; frac "0.000000"; conf_lo "0.000000"; conf_hi "0.105641"; cov "0.000000";
Chr2	Cufflinks	exon	699531	699656	1	-	.	gene_id "CUFF.1723"; transcript_id "AT2G02570.1"; exon_number "7"; FPKM "0.0000000000"; frac "0.000000"; conf_lo "0.000000"; conf_hi "0.105641"; cov "0.000000";
Chr2	Cufflinks	exon	700247	700315	1	-	.	gene_id "CUFF.1723"; transcript_id "AT2G02570.1"; exon_number "8"; FPKM "0.0000000000"; frac "0.000000"; conf_lo "0.000000"; conf_hi "0.105641"; cov "0.000000";
Chr2	Cufflinks	exon	700717	700917	1	-	.	gene_id "CUFF.1723"; transcript_id "AT2G02570.1"; exon_number "9"; FPKM "0.0000000000"; frac "0.000000"; conf_lo "0.000000"; conf_hi "0.105641"; cov "0.000000";
Chr2	Cufflinks	transcript	698099	700917	1	-	.	gene_id "CUFF.1723"; transcript_id "AT2G02570.4"; FPKM "0.0000000000"; frac "0.000000"; conf_lo "0.000000"; conf_hi "0.124137"; cov "0.000000"; full_read_support "no";
Chr2	Cufflinks	exon	698099	698191	1	-	.	gene_id "CUFF.1723"; transcript_id "AT2G02570.4"; exon_number "1"; FPKM "0.0000000000"; frac "0.000000"; conf_lo "0.000000"; conf_hi "0.124137"; cov "0.000000";
Chr2	Cufflinks	exon	698340	698525	1	-	.	gene_id "CUFF.1723"; transcript_id "AT2G02570.4"; exon_number "2"; FPKM "0.0000000000"; frac "0.000000"; conf_lo "0.000000"; conf_hi "0.124137"; cov "0.000000";
Chr2	Cufflinks	exon	698600	698728	1	-	.	gene_id "CUFF.1723"; transcript_id "AT2G02570.4"; exon_number "3"; FPKM "0.0000000000"; frac "0.000000"; conf_lo "0.000000"; conf_hi "0.124137"; cov "0.000000";
Chr2	Cufflinks	exon	698811	698987	1	-	.	gene_id "CUFF.1723"; transcript_id "AT2G02570.4"; exon_number "4"; FPKM "0.0000000000"; frac "0.000000"; conf_lo "0.000000"; conf_hi "0.124137"; cov "0.000000";
Chr2	Cufflinks	exon	699062	699137	1	-	.	gene_id "CUFF.1723"; transcript_id "AT2G02570.4"; exon_number "5"; FPKM "0.0000000000"; frac "0.000000"; conf_lo "0.000000"; conf_hi "0.124137"; cov "0.000000";
Chr2	Cufflinks	exon	699241	699323	1	-	.	gene_id "CUFF.1723"; transcript_id "AT2G02570.4"; exon_number "6"; FPKM "0.0000000000"; frac "0.000000"; conf_lo "0.000000"; conf_hi "0.124137"; cov "0.000000";
Chr2	Cufflinks	exon	699531	699656	1	-	.	gene_id "CUFF.1723"; transcript_id "AT2G02570.4"; exon_number "7"; FPKM "0.0000000000"; frac "0.000000"; conf_lo "0.000000"; conf_hi "0.124137"; cov "0.000000";
Chr2	Cufflinks	exon	700247	700315	1	-	.	gene_id "CUFF.1723"; transcript_id "AT2G02570.4"; exon_number "8"; FPKM "0.0000000000"; frac "0.000000"; conf_lo "0.000000"; conf_hi "0.124137"; cov "0.000000";
Chr2	Cufflinks	exon	700717	700917	1	-	.	gene_id "CUFF.1723"; transcript_id "AT2G02570.4"; exon_number "9"; FPKM "0.0000000000"; frac "0.000000"; conf_lo "0.000000"; conf_hi "0.124137"; cov "0.000000";
Chr2	Cufflinks	transcript	698199	700917	1000	-	.	gene_id "CUFF.1723"; transcript_id "AT2G02570.2"; FPKM "15.7301871847"; frac "0.164963"; conf_lo "13.675917"; conf_hi "17.784458"; cov "82.119665"; full_read_support "yes";
Chr2	Cufflinks	exon	698199	698525	1000	-	.	gene_id "CUFF.1723"; transcript_id "AT2G02570.2"; exon_number "1"; FPKM "15.7301871847"; frac "0.164963"; conf_lo "13.675917"; conf_hi "17.784458"; cov "82.119665";
Chr2	Cufflinks	exon	698600	698728	1000	-	.	gene_id "CUFF.1723"; transcript_id "AT2G02570.2"; exon_number "2"; FPKM "15.7301871847"; frac "0.164963"; conf_lo "13.675917"; conf_hi "17.784458"; cov "82.119665";
Chr2	Cufflinks	exon	698811	698987	1000	-	.	gene_id "CUFF.1723"; transcript_id "AT2G02570.2"; exon_number "3"; FPKM "15.7301871847"; frac "0.164963"; conf_lo "13.675917"; conf_hi "17.784458"; cov "82.119665";
Chr2	Cufflinks	exon	699062	699137	1000	-	.	gene_id "CUFF.1723"; transcript_id "AT2G02570.2"; exon_number "4"; FPKM "15.7301871847"; frac "0.164963"; conf_lo "13.675917"; conf_hi "17.784458"; cov "82.119665";
Chr2	Cufflinks	exon	699241	699323	1000	-	.	gene_id "CUFF.1723"; transcript_id "AT2G02570.2"; exon_number "5"; FPKM "15.7301871847"; frac "0.164963"; conf_lo "13.675917"; conf_hi "17.784458"; cov "82.119665";
Chr2	Cufflinks	exon	699531	699656	1000	-	.	gene_id "CUFF.1723"; transcript_id "AT2G02570.2"; exon_number "6"; FPKM "15.7301871847"; frac "0.164963"; conf_lo "13.675917"; conf_hi "17.784458"; cov "82.119665";
Chr2	Cufflinks	exon	700247	700315	1000	-	.	gene_id "CUFF.1723"; transcript_id "AT2G02570.2"; exon_number "7"; FPKM "15.7301871847"; frac "0.164963"; conf_lo "13.675917"; conf_hi "17.784458"; cov "82.119665";
Chr2	Cufflinks	exon	700717	700917	1000	-	.	gene_id "CUFF.1723"; transcript_id "AT2G02570.2"; exon_number "8"; FPKM "15.7301871847"; frac "0.164963"; conf_lo "13.675917"; conf_hi "17.784458"; cov "82.119665";
Chr2	Cufflinks	transcript	701946	703770	1000	+	.	gene_id "AT2G02580"; transcript_id "AT2G02580.1"; FPKM "0.1199576294"; frac "1.000000"; conf_lo "0.000000"; conf_hi "0.258473"; cov "0.626614"; full_read_support "no";
Chr2	Cufflinks	exon	701946	702291	1000	+	.	gene_id "AT2G02580"; transcript_id "AT2G02580.1"; exon_number "1"; FPKM "0.1199576294"; frac "1.000000"; conf_lo "0.000000"; conf_hi "0.258473"; cov "0.626614";
Chr2	Cufflinks	exon	702391	702971	1000	+	.	gene_id "AT2G02580"; transcript_id "AT2G02580.1"; exon_number "2"; FPKM "0.1199576294"; frac "1.000000"; conf_lo "0.000000"; conf_hi "0.258473"; cov "0.626614";
Chr2	Cufflinks	exon	703047	703770	1000	+	.	gene_id "AT2G02580"; transcript_id "AT2G02580.1"; exon_number "3"; FPKM "0.1199576294"; frac "1.000000"; conf_lo "0.000000"; conf_hi "0.258473"; cov "0.626614";
Chr2	Cufflinks	transcript	704918	706669	1000	+	.	gene_id "AT2G02590"; transcript_id "AT2G02590.1"; FPKM "2.5414889239"; frac "1.000000"; conf_lo "1.770261"; conf_hi "3.312717"; cov "13.273779"; full_read_support "yes";
Chr2	Cufflinks	exon	704918	705533	1000	+	.	gene_id "AT2G02590"; transcript_id "AT2G02590.1"; exon_number "1"; FPKM "2.5414889239"; frac "1.000000"; conf_lo "1.770261"; conf_hi "3.312717"; cov "13.273779";
Chr2	Cufflinks	exon	706077	706669	1000	+	.	gene_id "AT2G02590"; transcript_id "AT2G02590.1"; exon_number "2"; FPKM "2.5414889239"; frac "1.000000"; conf_lo "1.770261"; conf_hi "3.312717"; cov "13.273779";
Chr2	Cufflinks	transcript	706796	706868	1	+	.	gene_id "AT2G02600"; transcript_id "AT2G02600.1"; FPKM "0.0000000000"; frac "0.000000"; conf_lo "0.000000"; conf_hi "0.000000"; cov "0.000000"; full_read_support "no";
Chr2	Cufflinks	exon	706796	706868	1	+	.	gene_id "AT2G02600"; transcript_id "AT2G02600.1"; exon_number "1"; FPKM "0.0000000000"; frac "0.000000"; conf_lo "0.000000"; conf_hi "0.000000"; cov "0.000000";
Chr2	Cufflinks	transcript	710712	712819	1000	+	.	gene_id "AT2G02610"; transcript_id "AT2G02610.1"; FPKM "0.2426731227"; frac "1.000000"; conf_lo "0.050251"; conf_hi "0.435096"; cov "1.267634"; full_read_support "yes";
Chr2	Cufflinks	exon	710712	712819	1000	+	.	gene_id "AT2G02610"; transcript_id "AT2G02610.1"; exon_number "1"; FPKM "0.2426731227"; frac "1.000000"; conf_lo "0.050251"; conf_hi "0.435096"; cov "1.267634";
Chr2	Cufflinks	transcript	717256	719380	1000	+	.	gene_id "AT2G02620"; transcript_id "AT2G02620.1"; FPKM "0.1503209587"; frac "1.000000"; conf_lo "0.015870"; conf_hi "0.284772"; cov "0.785221"; full_read_support "yes";
Chr2	Cufflinks	exon	717256	719380	1000	+	.	gene_id "AT2G02620"; transcript_id "AT2G02620.1"; exon_number "1"; FPKM "0.1503209587"; frac "1.000000"; conf_lo "0.015870"; conf_hi "0.284772"; cov "0.785221";
Chr2	Cufflinks	transcript	723565	725620	1000	+	.	gene_id "AT2G02630"; transcript_id "AT2G02630.1"; FPKM "0.7797702108"; frac "1.000000"; conf_lo "0.467580"; conf_hi "1.091960"; cov "4.073229"; full_read_support "yes";
Chr2	Cufflinks	exon	723565	725620	1000	+	.	gene_id "AT2G02630"; transcript_id "AT2G02630.1"; exon_number "1"; FPKM "0.7797702108"; frac "1.000000"; conf_lo "0.467580"; conf_hi "1.091960"; cov "4.073229";
Chr2	Cufflinks	transcript	732388	734271	1	+	.	gene_id "AT2G02640"; transcript_id "AT2G02640.1"; FPKM "0.0000000000"; frac "0.000000"; conf_lo "0.000000"; conf_hi "0.000000"; cov "0.000000"; full_read_support "no";
Chr2	Cufflinks	exon	732388	734271	1	+	.	gene_id "AT2G02640"; transcript_id "AT2G02640.1"; exon_number "1"; FPKM "0.0000000000"; frac "0.000000"; conf_lo "0.000000"; conf_hi "0.000000"; cov "0.000000";
Chr2	Cufflinks	transcript	735411	736546	1	+	.	gene_id "AT2G02650"; transcript_id "AT2G02650.1"; FPKM "0.0000000000"; frac "0.000000"; conf_lo "0.000000"; conf_hi "0.000000"; cov "0.000000"; full_read_support "no";
Chr2	Cufflinks	exon	735411	735426	1	+	.	gene_id "AT2G02650"; transcript_id "AT2G02650.1"; exon_number "1"; FPKM "0.0000000000"; frac "0.000000"; conf_lo "0.000000"; conf_hi "0.000000"; cov "0.000000";
Chr2	Cufflinks	exon	735465	736546	1	+	.	gene_id "AT2G02650"; transcript_id "AT2G02650.1"; exon_number "2"; FPKM "0.0000000000"; frac "0.000000"; conf_lo "0.000000"; conf_hi "0.000000"; cov "0.000000";
Chr2	Cufflinks	transcript	738504	739769	1	+	.	gene_id "AT2G02660"; transcript_id "AT2G02660.1"; FPKM "0.0000000000"; frac "0.000000"; conf_lo "0.000000"; conf_hi "0.000000"; cov "0.000000"; full_read_support "no";
Chr2	Cufflinks	exon	738504	739769	1	+	.	gene_id "AT2G02660"; transcript_id "AT2G02660.1"; exon_number "1"; FPKM "0.0000000000"; frac "0.000000"; conf_lo "0.000000"; conf_hi "0.000000"; cov "0.000000";
Chr2	Cufflinks	transcript	742358	743302	1	+	.	gene_id "AT2G02670"; transcript_id "AT2G02670.1"; FPKM "0.0000000000"; frac "0.000000"; conf_lo "0.000000"; conf_hi "0.000000"; cov "0.000000"; full_read_support "no";
Chr2	Cufflinks	exon	742358	743302	1	+	.	gene_id "AT2G02670"; transcript_id "AT2G02670.1"; exon_number "1"; FPKM "0.0000000000"; frac "0.000000"; conf_lo "0.000000"; conf_hi "0.000000"; cov "0.000000";
Chr2	Cufflinks	transcript	745739	748207	711	+	.	gene_id "CUFF.1724"; transcript_id "CUFF.1724.1"; FPKM "1.3583906640"; frac "0.470508"; conf_lo "0.908893"; conf_hi "1.807889"; cov "7.089276"; full_read_support "yes";
Chr2	Cufflinks	exon	745739	745961	711	+	.	gene_id "CUFF.1724"; transcript_id "CUFF.1724.1"; exon_number "1"; FPKM "1.3583906640"; frac "0.470508"; conf_lo "0.908893"; conf_hi "1.807889"; cov "7.089276";
Chr2	Cufflinks	exon	746048	748207	711	+	.	gene_id "CUFF.1724"; transcript_id "CUFF.1724.1"; exon_number "2"; FPKM "1.3583906640"; frac "0.470508"; conf_lo "0.908893"; conf_hi "1.807889"; cov "7.089276";
Chr2	Cufflinks	transcript	745775	748573	1000	+	.	gene_id "CUFF.1724"; transcript_id "AT2G02680.1"; FPKM "1.9101300203"; frac "0.529492"; conf_lo "1.316304"; conf_hi "2.503956"; cov "9.968737"; full_read_support "no";
Chr2	Cufflinks	exon	745775	747670	1000	+	.	gene_id "CUFF.1724"; transcript_id "AT2G02680.1"; exon_number "1"; FPKM "1.9101300203"; frac "0.529492"; conf_lo "1.316304"; conf_hi "2.503956"; cov "9.968737";
Chr2	Cufflinks	exon	748520	748573	1000	+	.	gene_id "CUFF.1724"; transcript_id "AT2G02680.1"; exon_number "2"; FPKM "1.9101300203"; frac "0.529492"; conf_lo "1.316304"; conf_hi "2.503956"; cov "9.968737";
Chr2	Cufflinks	transcript	749919	751900	1000	+	.	gene_id "CUFF.1725"; transcript_id "AT2G02690.1"; FPKM "0.3430189538"; frac "1.000000"; conf_lo "0.115486"; conf_hi "0.570552"; cov "1.790011"; full_read_support "no";
Chr2	Cufflinks	exon	749919	751449	1000	+	.	gene_id "CUFF.1725"; transcript_id "AT2G02690.1"; exon_number "1"; FPKM "0.3430189538"; frac "1.000000"; conf_lo "0.115486"; conf_hi "0.570552"; cov "1.790011";
Chr2	Cufflinks	exon	751543	751900	1000	+	.	gene_id "CUFF.1725"; transcript_id "AT2G02690.1"; exon_number "2"; FPKM "0.3430189538"; frac "1.000000"; conf_lo "0.115486"; conf_hi "0.570552"; cov "1.790011";
Chr2	Cufflinks	transcript	756443	757942	1000	+	.	gene_id "AT2G02700"; transcript_id "AT2G02700.1"; FPKM "0.4021518773"; frac "1.000000"; conf_lo "0.134051"; conf_hi "0.670253"; cov "2.100692"; full_read_support "yes";
Chr2	Cufflinks	exon	756443	757942	1000	+	.	gene_id "AT2G02700"; transcript_id "AT2G02700.1"; exon_number "1"; FPKM "0.4021518773"; frac "1.000000"; conf_lo "0.134051"; conf_hi "0.670253"; cov "2.100692";
Chr2	Cufflinks	transcript	758662	761028	314	-	.	gene_id "CUFF.1726"; transcript_id "CUFF.1726.1"; FPKM "1.3626614647"; frac "0.134296"; conf_lo "0.851257"; conf_hi "1.874066"; cov "7.110455"; full_read_support "yes";
Chr2	Cufflinks	exon	758662	758952	314	-	.	gene_id "CUFF.1726"; transcript_id "CUFF.1726.1"; exon_number "1"; FPKM "1.3626614647"; frac "0.134296"; conf_lo "0.851257"; conf_hi "1.874066"; cov "7.110455";
Chr2	Cufflinks	exon	759091	759154	314	-	.	gene_id "CUFF.1726"; transcript_id "CUFF.1726.1"; exon_number "2"; FPKM "1.3626614647"; frac "0.134296"; conf_lo "0.851257"; conf_hi "1.874066"; cov "7.110455";
Chr2	Cufflinks	exon	759249	759304	314	-	.	gene_id "CUFF.1726"; transcript_id "CUFF.1726.1"; exon_number "3"; FPKM "1.3626614647"; frac "0.134296"; conf_lo "0.851257"; conf_hi "1.874066"; cov "7.110455";
Chr2	Cufflinks	exon	759378	759603	314	-	.	gene_id "CUFF.1726"; transcript_id "CUFF.1726.1"; exon_number "4"; FPKM "1.3626614647"; frac "0.134296"; conf_lo "0.851257"; conf_hi "1.874066"; cov "7.110455";
Chr2	Cufflinks	exon	759691	761028	314	-	.	gene_id "CUFF.1726"; transcript_id "CUFF.1726.1"; exon_number "5"; FPKM "1.3626614647"; frac "0.134296"; conf_lo "0.851257"; conf_hi "1.874066"; cov "7.110455";
Chr2	Cufflinks	transcript	758693	760871	859	-	.	gene_id "CUFF.1726"; transcript_id "AT2G02710.1"; FPKM "3.7209409240"; frac "0.284842"; conf_lo "2.709357"; conf_hi "4.732525"; cov "19.416109"; full_read_support "yes";
Chr2	Cufflinks	exon	758693	758952	859	-	.	gene_id "CUFF.1726"; transcript_id "AT2G02710.1"; exon_number "1"; FPKM "3.7209409240"; frac "0.284842"; conf_lo "2.709357"; conf_hi "4.732525"; cov "19.416109";
Chr2	Cufflinks	exon	759091	759160	859	-	.	gene_id "CUFF.1726"; transcript_id "AT2G02710.1"; exon_number "2"; FPKM "3.7209409240"; frac "0.284842"; conf_lo "2.709357"; conf_hi "4.732525"; cov "19.416109";
Chr2	Cufflinks	exon	759249	759304	859	-	.	gene_id "CUFF.1726"; transcript_id "AT2G02710.1"; exon_number "3"; FPKM "3.7209409240"; frac "0.284842"; conf_lo "2.709357"; conf_hi "4.732525"; cov "19.416109";
Chr2	Cufflinks	exon	759378	759457	859	-	.	gene_id "CUFF.1726"; transcript_id "AT2G02710.1"; exon_number "4"; FPKM "3.7209409240"; frac "0.284842"; conf_lo "2.709357"; conf_hi "4.732525"; cov "19.416109";
Chr2	Cufflinks	exon	759539	759603	859	-	.	gene_id "CUFF.1726"; transcript_id "AT2G02710.1"; exon_number "5"; FPKM "3.7209409240"; frac "0.284842"; conf_lo "2.709357"; conf_hi "4.732525"; cov "19.416109";
Chr2	Cufflinks	exon	759691	759898	859	-	.	gene_id "CUFF.1726"; transcript_id "AT2G02710.1"; exon_number "6"; FPKM "3.7209409240"; frac "0.284842"; conf_lo "2.709357"; conf_hi "4.732525"; cov "19.416109";
Chr2	Cufflinks	exon	760029	760871	859	-	.	gene_id "CUFF.1726"; transcript_id "AT2G02710.1"; exon_number "7"; FPKM "3.7209409240"; frac "0.284842"; conf_lo "2.709357"; conf_hi "4.732525"; cov "19.416109";
Chr2	Cufflinks	transcript	758694	761013	1000	-	.	gene_id "CUFF.1726"; transcript_id "AT2G02710.2"; FPKM "4.3268333126"; frac "0.363927"; conf_lo "3.286887"; conf_hi "5.366779"; cov "22.577695"; full_read_support "yes";
Chr2	Cufflinks	exon	758694	758952	1000	-	.	gene_id "CUFF.1726"; transcript_id "AT2G02710.2"; exon_number "1"; FPKM "4.3268333126"; frac "0.363927"; conf_lo "3.286887"; conf_hi "5.366779"; cov "22.577695";
Chr2	Cufflinks	exon	759091	759154	1000	-	.	gene_id "CUFF.1726"; transcript_id "AT2G02710.2"; exon_number "2"; FPKM "4.3268333126"; frac "0.363927"; conf_lo "3.286887"; conf_hi "5.366779"; cov "22.577695";
Chr2	Cufflinks	exon	759249	759304	1000	-	.	gene_id "CUFF.1726"; transcript_id "AT2G02710.2"; exon_number "3"; FPKM "4.3268333126"; frac "0.363927"; conf_lo "3.286887"; conf_hi "5.366779"; cov "22.577695";
Chr2	Cufflinks	exon	759378	759457	1000	-	.	gene_id "CUFF.1726"; transcript_id "AT2G02710.2"; exon_number "4"; FPKM "4.3268333126"; frac "0.363927"; conf_lo "3.286887"; conf_hi "5.366779"; cov "22.577695";
Chr2	Cufflinks	exon	759539	759603	1000	-	.	gene_id "CUFF.1726"; transcript_id "AT2G02710.2"; exon_number "5"; FPKM "4.3268333126"; frac "0.363927"; conf_lo "3.286887"; conf_hi "5.366779"; cov "22.577695";
Chr2	Cufflinks	exon	759691	759898	1000	-	.	gene_id "CUFF.1726"; transcript_id "AT2G02710.2"; exon_number "6"; FPKM "4.3268333126"; frac "0.363927"; conf_lo "3.286887"; conf_hi "5.366779"; cov "22.577695";
Chr2	Cufflinks	exon	760029	761013	1000	-	.	gene_id "CUFF.1726"; transcript_id "AT2G02710.2"; exon_number "7"; FPKM "4.3268333126"; frac "0.363927"; conf_lo "3.286887"; conf_hi "5.366779"; cov "22.577695";
Chr2	Cufflinks	transcript	758697	760816	1	-	.	gene_id "CUFF.1726"; transcript_id "AT2G02710.3"; FPKM "0.0000000000"; frac "0.000000"; conf_lo "0.000000"; conf_hi "0.088472"; cov "0.000000"; full_read_support "yes";
Chr2	Cufflinks	exon	758697	758948	1	-	.	gene_id "CUFF.1726"; transcript_id "AT2G02710.3"; exon_number "1"; FPKM "0.0000000000"; frac "0.000000"; conf_lo "0.000000"; conf_hi "0.088472"; cov "0.000000";
Chr2	Cufflinks	exon	759091	759154	1	-	.	gene_id "CUFF.1726"; transcript_id "AT2G02710.3"; exon_number "2"; FPKM "0.0000000000"; frac "0.000000"; conf_lo "0.000000"; conf_hi "0.088472"; cov "0.000000";
Chr2	Cufflinks	exon	759249	759304	1	-	.	gene_id "CUFF.1726"; transcript_id "AT2G02710.3"; exon_number "3"; FPKM "0.0000000000"; frac "0.000000"; conf_lo "0.000000"; conf_hi "0.088472"; cov "0.000000";
Chr2	Cufflinks	exon	759378	759457	1	-	.	gene_id "CUFF.1726"; transcript_id "AT2G02710.3"; exon_number "4"; FPKM "0.0000000000"; frac "0.000000"; conf_lo "0.000000"; conf_hi "0.088472"; cov "0.000000";
Chr2	Cufflinks	exon	759539	759603	1	-	.	gene_id "CUFF.1726"; transcript_id "AT2G02710.3"; exon_number "5"; FPKM "0.0000000000"; frac "0.000000"; conf_lo "0.000000"; conf_hi "0.088472"; cov "0.000000";
Chr2	Cufflinks	exon	759691	759898	1	-	.	gene_id "CUFF.1726"; transcript_id "AT2G02710.3"; exon_number "6"; FPKM "0.0000000000"; frac "0.000000"; conf_lo "0.000000"; conf_hi "0.088472"; cov "0.000000";
Chr2	Cufflinks	exon	760029	760816	1	-	.	gene_id "CUFF.1726"; transcript_id "AT2G02710.3"; exon_number "7"; FPKM "0.0000000000"; frac "0.000000"; conf_lo "0.000000"; conf_hi "0.088472"; cov "0.000000";
Chr2	Cufflinks	transcript	759080	761028	623	-	.	gene_id "CUFF.1726"; transcript_id "CUFF.1726.5"; FPKM "2.6977115101"; frac "0.216934"; conf_lo "1.832491"; conf_hi "3.562932"; cov "14.076832"; full_read_support "yes";
Chr2	Cufflinks	exon	759080	759457	623	-	.	gene_id "CUFF.1726"; transcript_id "CUFF.1726.5"; exon_number "1"; FPKM "2.6977115101"; frac "0.216934"; conf_lo "1.832491"; conf_hi "3.562932"; cov "14.076832";
Chr2	Cufflinks	exon	759539	759603	623	-	.	gene_id "CUFF.1726"; transcript_id "CUFF.1726.5"; exon_number "2"; FPKM "2.6977115101"; frac "0.216934"; conf_lo "1.832491"; conf_hi "3.562932"; cov "14.076832";
Chr2	Cufflinks	exon	759691	759898	623	-	.	gene_id "CUFF.1726"; transcript_id "CUFF.1726.5"; exon_number "3"; FPKM "2.6977115101"; frac "0.216934"; conf_lo "1.832491"; conf_hi "3.562932"; cov "14.076832";
Chr2	Cufflinks	exon	760029	761028	623	-	.	gene_id "CUFF.1726"; transcript_id "CUFF.1726.5"; exon_number "4"; FPKM "2.6977115101"; frac "0.216934"; conf_lo "1.832491"; conf_hi "3.562932"; cov "14.076832";
Chr2	Cufflinks	transcript	763011	765027	1	+	.	gene_id "CUFF.1727"; transcript_id "AT2G02720.1"; FPKM "0.0000000000"; frac "0.000000"; conf_lo "0.000000"; conf_hi "0.066664"; cov "0.000000"; full_read_support "no";
Chr2	Cufflinks	exon	763011	763369	1	+	.	gene_id "CUFF.1727"; transcript_id "AT2G02720.1"; exon_number "1"; FPKM "0.0000000000"; frac "0.000000"; conf_lo "0.000000"; conf_hi "0.066664"; cov "0.000000";
Chr2	Cufflinks	exon	763469	764156	1	+	.	gene_id "CUFF.1727"; transcript_id "AT2G02720.1"; exon_number "2"; FPKM "0.0000000000"; frac "0.000000"; conf_lo "0.000000"; conf_hi "0.066664"; cov "0.000000";
Chr2	Cufflinks	exon	764268	764510	1	+	.	gene_id "CUFF.1727"; transcript_id "AT2G02720.1"; exon_number "3"; FPKM "0.0000000000"; frac "0.000000"; conf_lo "0.000000"; conf_hi "0.066664"; cov "0.000000";
Chr2	Cufflinks	exon	764595	765027	1	+	.	gene_id "CUFF.1727"; transcript_id "AT2G02720.1"; exon_number "4"; FPKM "0.0000000000"; frac "0.000000"; conf_lo "0.000000"; conf_hi "0.066664"; cov "0.000000";
Chr2	Cufflinks	transcript	764507	767436	260	-	.	gene_id "CUFF.1728"; transcript_id "CUFF.1728.1"; FPKM "0.9400961080"; frac "0.217321"; conf_lo "0.471226"; conf_hi "1.408966"; cov "4.908570"; full_read_support "yes";
Chr2	Cufflinks	exon	764507	764510	260	-	.	gene_id "CUFF.1728"; transcript_id "CUFF.1728.1"; exon_number "1"; FPKM "0.9400961080"; frac "0.217321"; conf_lo "0.471226"; conf_hi "1.408966"; cov "4.908570";
Chr2	Cufflinks	exon	764595	765324	260	-	.	gene_id "CUFF.1728"; transcript_id "CUFF.1728.1"; exon_number "2"; FPKM "0.9400961080"; frac "0.217321"; conf_lo "0.471226"; conf_hi "1.408966"; cov "4.908570";
Chr2	Cufflinks	exon	765445	765516	260	-	.	gene_id "CUFF.1728"; transcript_id "CUFF.1728.1"; exon_number "3"; FPKM "0.9400961080"; frac "0.217321"; conf_lo "0.471226"; conf_hi "1.408966"; cov "4.908570";
Chr2	Cufflinks	exon	765649	765729	260	-	.	gene_id "CUFF.1728"; transcript_id "CUFF.1728.1"; exon_number "4"; FPKM "0.9400961080"; frac "0.217321"; conf_lo "0.471226"; conf_hi "1.408966"; cov "4.908570";
Chr2	Cufflinks	exon	765860	765892	260	-	.	gene_id "CUFF.1728"; transcript_id "CUFF.1728.1"; exon_number "5"; FPKM "0.9400961080"; frac "0.217321"; conf_lo "0.471226"; conf_hi "1.408966"; cov "4.908570";
Chr2	Cufflinks	exon	766121	766195	260	-	.	gene_id "CUFF.1728"; transcript_id "CUFF.1728.1"; exon_number "6"; FPKM "0.9400961080"; frac "0.217321"; conf_lo "0.471226"; conf_hi "1.408966"; cov "4.908570";
Chr2	Cufflinks	exon	766279	766370	260	-	.	gene_id "CUFF.1728"; transcript_id "CUFF.1728.1"; exon_number "7"; FPKM "0.9400961080"; frac "0.217321"; conf_lo "0.471226"; conf_hi "1.408966"; cov "4.908570";
Chr2	Cufflinks	exon	766473	766574	260	-	.	gene_id "CUFF.1728"; transcript_id "CUFF.1728.1"; exon_number "8"; FPKM "0.9400961080"; frac "0.217321"; conf_lo "0.471226"; conf_hi "1.408966"; cov "4.908570";
Chr2	Cufflinks	exon	766664	766734	260	-	.	gene_id "CUFF.1728"; transcript_id "CUFF.1728.1"; exon_number "9"; FPKM "0.9400961080"; frac "0.217321"; conf_lo "0.471226"; conf_hi "1.408966"; cov "4.908570";
Chr2	Cufflinks	exon	766818	766893	260	-	.	gene_id "CUFF.1728"; transcript_id "CUFF.1728.1"; exon_number "10"; FPKM "0.9400961080"; frac "0.217321"; conf_lo "0.471226"; conf_hi "1.408966"; cov "4.908570";
Chr2	Cufflinks	exon	766972	767040	260	-	.	gene_id "CUFF.1728"; transcript_id "CUFF.1728.1"; exon_number "11"; FPKM "0.9400961080"; frac "0.217321"; conf_lo "0.471226"; conf_hi "1.408966"; cov "4.908570";
Chr2	Cufflinks	exon	767131	767192	260	-	.	gene_id "CUFF.1728"; transcript_id "CUFF.1728.1"; exon_number "12"; FPKM "0.9400961080"; frac "0.217321"; conf_lo "0.471226"; conf_hi "1.408966"; cov "4.908570";
Chr2	Cufflinks	exon	767282	767436	260	-	.	gene_id "CUFF.1728"; transcript_id "CUFF.1728.1"; exon_number "13"; FPKM "0.9400961080"; frac "0.217321"; conf_lo "0.471226"; conf_hi "1.408966"; cov "4.908570";
Chr2	Cufflinks	transcript	764507	767436	1000	-	.	gene_id "CUFF.1728"; transcript_id "CUFF.1728.2"; FPKM "3.6061206574"; frac "0.782679"; conf_lo "2.758811"; conf_hi "4.453431"; cov "18.828815"; full_read_support "yes";
Chr2	Cufflinks	exon	764507	764510	1000	-	.	gene_id "CUFF.1728"; transcript_id "CUFF.1728.2"; exon_number "1"; FPKM "3.6061206574"; frac "0.782679"; conf_lo "2.758811"; conf_hi "4.453431"; cov "18.828815";
Chr2	Cufflinks	exon	764595	765168	1000	-	.	gene_id "CUFF.1728"; transcript_id "CUFF.1728.2"; exon_number "2"; FPKM "3.6061206574"; frac "0.782679"; conf_lo "2.758811"; conf_hi "4.453431"; cov "18.828815";
Chr2	Cufflinks	exon	765253	765324	1000	-	.	gene_id "CUFF.1728"; transcript_id "CUFF.1728.2"; exon_number "3"; FPKM "3.6061206574"; frac "0.782679"; conf_lo "2.758811"; conf_hi "4.453431"; cov "18.828815";
Chr2	Cufflinks	exon	765445	765516	1000	-	.	gene_id "CUFF.1728"; transcript_id "CUFF.1728.2"; exon_number "4"; FPKM "3.6061206574"; frac "0.782679"; conf_lo "2.758811"; conf_hi "4.453431"; cov "18.828815";
Chr2	Cufflinks	exon	765649	765729	1000	-	.	gene_id "CUFF.1728"; transcript_id "CUFF.1728.2"; exon_number "5"; FPKM "3.6061206574"; frac "0.782679"; conf_lo "2.758811"; conf_hi "4.453431"; cov "18.828815";
Chr2	Cufflinks	exon	765860	765892	1000	-	.	gene_id "CUFF.1728"; transcript_id "CUFF.1728.2"; exon_number "6"; FPKM "3.6061206574"; frac "0.782679"; conf_lo "2.758811"; conf_hi "4.453431"; cov "18.828815";
Chr2	Cufflinks	exon	766121	766195	1000	-	.	gene_id "CUFF.1728"; transcript_id "CUFF.1728.2"; exon_number "7"; FPKM "3.6061206574"; frac "0.782679"; conf_lo "2.758811"; conf_hi "4.453431"; cov "18.828815";
Chr2	Cufflinks	exon	766281	766370	1000	-	.	gene_id "CUFF.1728"; transcript_id "CUFF.1728.2"; exon_number "8"; FPKM "3.6061206574"; frac "0.782679"; conf_lo "2.758811"; conf_hi "4.453431"; cov "18.828815";
Chr2	Cufflinks	exon	766473	766574	1000	-	.	gene_id "CUFF.1728"; transcript_id "CUFF.1728.2"; exon_number "9"; FPKM "3.6061206574"; frac "0.782679"; conf_lo "2.758811"; conf_hi "4.453431"; cov "18.828815";
Chr2	Cufflinks	exon	766664	766734	1000	-	.	gene_id "CUFF.1728"; transcript_id "CUFF.1728.2"; exon_number "10"; FPKM "3.6061206574"; frac "0.782679"; conf_lo "2.758811"; conf_hi "4.453431"; cov "18.828815";
Chr2	Cufflinks	exon	766818	766893	1000	-	.	gene_id "CUFF.1728"; transcript_id "CUFF.1728.2"; exon_number "11"; FPKM "3.6061206574"; frac "0.782679"; conf_lo "2.758811"; conf_hi "4.453431"; cov "18.828815";
Chr2	Cufflinks	exon	766972	767040	1000	-	.	gene_id "CUFF.1728"; transcript_id "CUFF.1728.2"; exon_number "12"; FPKM "3.6061206574"; frac "0.782679"; conf_lo "2.758811"; conf_hi "4.453431"; cov "18.828815";
Chr2	Cufflinks	exon	767131	767192	1000	-	.	gene_id "CUFF.1728"; transcript_id "CUFF.1728.2"; exon_number "13"; FPKM "3.6061206574"; frac "0.782679"; conf_lo "2.758811"; conf_hi "4.453431"; cov "18.828815";
Chr2	Cufflinks	exon	767282	767436	1000	-	.	gene_id "CUFF.1728"; transcript_id "CUFF.1728.2"; exon_number "14"; FPKM "3.6061206574"; frac "0.782679"; conf_lo "2.758811"; conf_hi "4.453431"; cov "18.828815";
Chr2	Cufflinks	transcript	764547	767430	1	-	.	gene_id "CUFF.1728"; transcript_id "AT2G02730.2"; FPKM "0.0000000000"; frac "0.000000"; conf_lo "0.000000"; conf_hi "0.106622"; cov "0.000000"; full_read_support "no";
Chr2	Cufflinks	exon	764547	764830	1	-	.	gene_id "CUFF.1728"; transcript_id "AT2G02730.2"; exon_number "1"; FPKM "0.0000000000"; frac "0.000000"; conf_lo "0.000000"; conf_hi "0.106622"; cov "0.000000";
Chr2	Cufflinks	exon	765109	765164	1	-	.	gene_id "CUFF.1728"; transcript_id "AT2G02730.2"; exon_number "2"; FPKM "0.0000000000"; frac "0.000000"; conf_lo "0.000000"; conf_hi "0.106622"; cov "0.000000";
Chr2	Cufflinks	exon	765253	765324	1	-	.	gene_id "CUFF.1728"; transcript_id "AT2G02730.2"; exon_number "3"; FPKM "0.0000000000"; frac "0.000000"; conf_lo "0.000000"; conf_hi "0.106622"; cov "0.000000";
Chr2	Cufflinks	exon	765445	765516	1	-	.	gene_id "CUFF.1728"; transcript_id "AT2G02730.2"; exon_number "4"; FPKM "0.0000000000"; frac "0.000000"; conf_lo "0.000000"; conf_hi "0.106622"; cov "0.000000";
Chr2	Cufflinks	exon	765649	765729	1	-	.	gene_id "CUFF.1728"; transcript_id "AT2G02730.2"; exon_number "5"; FPKM "0.0000000000"; frac "0.000000"; conf_lo "0.000000"; conf_hi "0.106622"; cov "0.000000";
Chr2	Cufflinks	exon	765860	765892	1	-	.	gene_id "CUFF.1728"; transcript_id "AT2G02730.2"; exon_number "6"; FPKM "0.0000000000"; frac "0.000000"; conf_lo "0.000000"; conf_hi "0.106622"; cov "0.000000";
Chr2	Cufflinks	exon	766121	766195	1	-	.	gene_id "CUFF.1728"; transcript_id "AT2G02730.2"; exon_number "7"; FPKM "0.0000000000"; frac "0.000000"; conf_lo "0.000000"; conf_hi "0.106622"; cov "0.000000";
Chr2	Cufflinks	exon	766281	766370	1	-	.	gene_id "CUFF.1728"; transcript_id "AT2G02730.2"; exon_number "8"; FPKM "0.0000000000"; frac "0.000000"; conf_lo "0.000000"; conf_hi "0.106622"; cov "0.000000";
Chr2	Cufflinks	exon	766473	766574	1	-	.	gene_id "CUFF.1728"; transcript_id "AT2G02730.2"; exon_number "9"; FPKM "0.0000000000"; frac "0.000000"; conf_lo "0.000000"; conf_hi "0.106622"; cov "0.000000";
Chr2	Cufflinks	exon	766664	766734	1	-	.	gene_id "CUFF.1728"; transcript_id "AT2G02730.2"; exon_number "10"; FPKM "0.0000000000"; frac "0.000000"; conf_lo "0.000000"; conf_hi "0.106622"; cov "0.000000";
Chr2	Cufflinks	exon	766818	766893	1	-	.	gene_id "CUFF.1728"; transcript_id "AT2G02730.2"; exon_number "11"; FPKM "0.0000000000"; frac "0.000000"; conf_lo "0.000000"; conf_hi "0.106622"; cov "0.000000";
Chr2	Cufflinks	exon	766972	767040	1	-	.	gene_id "CUFF.1728"; transcript_id "AT2G02730.2"; exon_number "12"; FPKM "0.0000000000"; frac "0.000000"; conf_lo "0.000000"; conf_hi "0.106622"; cov "0.000000";
Chr2	Cufflinks	exon	767131	767192	1	-	.	gene_id "CUFF.1728"; transcript_id "AT2G02730.2"; exon_number "13"; FPKM "0.0000000000"; frac "0.000000"; conf_lo "0.000000"; conf_hi "0.106622"; cov "0.000000";
Chr2	Cufflinks	exon	767282	767430	1	-	.	gene_id "CUFF.1728"; transcript_id "AT2G02730.2"; exon_number "14"; FPKM "0.0000000000"; frac "0.000000"; conf_lo "0.000000"; conf_hi "0.106622"; cov "0.000000";
Chr2	Cufflinks	transcript	764604	767436	1	-	.	gene_id "CUFF.1728"; transcript_id "AT2G02730.1"; FPKM "0.0000000000"; frac "0.000000"; conf_lo "0.000000"; conf_hi "0.087796"; cov "0.000000"; full_read_support "yes";
Chr2	Cufflinks	exon	764604	765168	1	-	.	gene_id "CUFF.1728"; transcript_id "AT2G02730.1"; exon_number "1"; FPKM "0.0000000000"; frac "0.000000"; conf_lo "0.000000"; conf_hi "0.087796"; cov "0.000000";
Chr2	Cufflinks	exon	765253	765324	1	-	.	gene_id "CUFF.1728"; transcript_id "AT2G02730.1"; exon_number "2"; FPKM "0.0000000000"; frac "0.000000"; conf_lo "0.000000"; conf_hi "0.087796"; cov "0.000000";
Chr2	Cufflinks	exon	765445	765516	1	-	.	gene_id "CUFF.1728"; transcript_id "AT2G02730.1"; exon_number "3"; FPKM "0.0000000000"; frac "0.000000"; conf_lo "0.000000"; conf_hi "0.087796"; cov "0.000000";
Chr2	Cufflinks	exon	765649	765729	1	-	.	gene_id "CUFF.1728"; transcript_id "AT2G02730.1"; exon_number "4"; FPKM "0.0000000000"; frac "0.000000"; conf_lo "0.000000"; conf_hi "0.087796"; cov "0.000000";
Chr2	Cufflinks	exon	765860	765892	1	-	.	gene_id "CUFF.1728"; transcript_id "AT2G02730.1"; exon_number "5"; FPKM "0.0000000000"; frac "0.000000"; conf_lo "0.000000"; conf_hi "0.087796"; cov "0.000000";
Chr2	Cufflinks	exon	766121	766195	1	-	.	gene_id "CUFF.1728"; transcript_id "AT2G02730.1"; exon_number "6"; FPKM "0.0000000000"; frac "0.000000"; conf_lo "0.000000"; conf_hi "0.087796"; cov "0.000000";
Chr2	Cufflinks	exon	766281	766370	1	-	.	gene_id "CUFF.1728"; transcript_id "AT2G02730.1"; exon_number "7"; FPKM "0.0000000000"; frac "0.000000"; conf_lo "0.000000"; conf_hi "0.087796"; cov "0.000000";
Chr2	Cufflinks	exon	766473	766574	1	-	.	gene_id "CUFF.1728"; transcript_id "AT2G02730.1"; exon_number "8"; FPKM "0.0000000000"; frac "0.000000"; conf_lo "0.000000"; conf_hi "0.087796"; cov "0.000000";
Chr2	Cufflinks	exon	766664	766734	1	-	.	gene_id "CUFF.1728"; transcript_id "AT2G02730.1"; exon_number "9"; FPKM "0.0000000000"; frac "0.000000"; conf_lo "0.000000"; conf_hi "0.087796"; cov "0.000000";
Chr2	Cufflinks	exon	766818	766893	1	-	.	gene_id "CUFF.1728"; transcript_id "AT2G02730.1"; exon_number "10"; FPKM "0.0000000000"; frac "0.000000"; conf_lo "0.000000"; conf_hi "0.087796"; cov "0.000000";
Chr2	Cufflinks	exon	766972	767040	1	-	.	gene_id "CUFF.1728"; transcript_id "AT2G02730.1"; exon_number "11"; FPKM "0.0000000000"; frac "0.000000"; conf_lo "0.000000"; conf_hi "0.087796"; cov "0.000000";
Chr2	Cufflinks	exon	767131	767192	1	-	.	gene_id "CUFF.1728"; transcript_id "AT2G02730.1"; exon_number "12"; FPKM "0.0000000000"; frac "0.000000"; conf_lo "0.000000"; conf_hi "0.087796"; cov "0.000000";
Chr2	Cufflinks	exon	767282	767436	1	-	.	gene_id "CUFF.1728"; transcript_id "AT2G02730.1"; exon_number "13"; FPKM "0.0000000000"; frac "0.000000"; conf_lo "0.000000"; conf_hi "0.087796"; cov "0.000000";
Chr2	Cufflinks	transcript	769344	771248	1	+	.	gene_id "CUFF.1729"; transcript_id "AT2G02740.2"; FPKM "0.0000000000"; frac "0.000000"; conf_lo "0.000000"; conf_hi "0.129162"; cov "0.000000"; full_read_support "no";
Chr2	Cufflinks	exon	769344	769620	1	+	.	gene_id "CUFF.1729"; transcript_id "AT2G02740.2"; exon_number "1"; FPKM "0.0000000000"; frac "0.000000"; conf_lo "0.000000"; conf_hi "0.129162"; cov "0.000000";
Chr2	Cufflinks	exon	769718	769818	1	+	.	gene_id "CUFF.1729"; transcript_id "AT2G02740.2"; exon_number "2"; FPKM "0.0000000000"; frac "0.000000"; conf_lo "0.000000"; conf_hi "0.129162"; cov "0.000000";
Chr2	Cufflinks	exon	769905	769997	1	+	.	gene_id "CUFF.1729"; transcript_id "AT2G02740.2"; exon_number "3"; FPKM "0.0000000000"; frac "0.000000"; conf_lo "0.000000"; conf_hi "0.129162"; cov "0.000000";
Chr2	Cufflinks	exon	770376	770470	1	+	.	gene_id "CUFF.1729"; transcript_id "AT2G02740.2"; exon_number "4"; FPKM "0.0000000000"; frac "0.000000"; conf_lo "0.000000"; conf_hi "0.129162"; cov "0.000000";
Chr2	Cufflinks	exon	770562	770635	1	+	.	gene_id "CUFF.1729"; transcript_id "AT2G02740.2"; exon_number "5"; FPKM "0.0000000000"; frac "0.000000"; conf_lo "0.000000"; conf_hi "0.129162"; cov "0.000000";
Chr2	Cufflinks	exon	770715	770803	1	+	.	gene_id "CUFF.1729"; transcript_id "AT2G02740.2"; exon_number "6"; FPKM "0.0000000000"; frac "0.000000"; conf_lo "0.000000"; conf_hi "0.129162"; cov "0.000000";
Chr2	Cufflinks	exon	770874	771248	1	+	.	gene_id "CUFF.1729"; transcript_id "AT2G02740.2"; exon_number "7"; FPKM "0.0000000000"; frac "0.000000"; conf_lo "0.000000"; conf_hi "0.129162"; cov "0.000000";
Chr2	Cufflinks	transcript	769344	771235	1000	+	.	gene_id "CUFF.1729"; transcript_id "AT2G02740.1"; FPKM "15.7919947266"; frac "0.757931"; conf_lo "13.637572"; conf_hi "17.946417"; cov "82.465635"; full_read_support "yes";
Chr2	Cufflinks	exon	769344	769620	1000	+	.	gene_id "CUFF.1729"; transcript_id "AT2G02740.1"; exon_number "1"; FPKM "15.7919947266"; frac "0.757931"; conf_lo "13.637572"; conf_hi "17.946417"; cov "82.465635";
Chr2	Cufflinks	exon	769718	769818	1000	+	.	gene_id "CUFF.1729"; transcript_id "AT2G02740.1"; exon_number "2"; FPKM "15.7919947266"; frac "0.757931"; conf_lo "13.637572"; conf_hi "17.946417"; cov "82.465635";
Chr2	Cufflinks	exon	769905	769997	1000	+	.	gene_id "CUFF.1729"; transcript_id "AT2G02740.1"; exon_number "3"; FPKM "15.7919947266"; frac "0.757931"; conf_lo "13.637572"; conf_hi "17.946417"; cov "82.465635";
Chr2	Cufflinks	exon	770376	770470	1000	+	.	gene_id "CUFF.1729"; transcript_id "AT2G02740.1"; exon_number "4"; FPKM "15.7919947266"; frac "0.757931"; conf_lo "13.637572"; conf_hi "17.946417"; cov "82.465635";
Chr2	Cufflinks	exon	770559	770635	1000	+	.	gene_id "CUFF.1729"; transcript_id "AT2G02740.1"; exon_number "5"; FPKM "15.7919947266"; frac "0.757931"; conf_lo "13.637572"; conf_hi "17.946417"; cov "82.465635";
Chr2	Cufflinks	exon	770715	770803	1000	+	.	gene_id "CUFF.1729"; transcript_id "AT2G02740.1"; exon_number "6"; FPKM "15.7919947266"; frac "0.757931"; conf_lo "13.637572"; conf_hi "17.946417"; cov "82.465635";
Chr2	Cufflinks	exon	770874	771235	1000	+	.	gene_id "CUFF.1729"; transcript_id "AT2G02740.1"; exon_number "7"; FPKM "15.7919947266"; frac "0.757931"; conf_lo "13.637572"; conf_hi "17.946417"; cov "82.465635";
Chr2	Cufflinks	transcript	771151	773540	1000	-	.	gene_id "CUFF.1730"; transcript_id "AT2G02750.1"; FPKM "2.0387355194"; frac "0.242069"; conf_lo "1.560581"; conf_hi "2.516890"; cov "10.646256"; full_read_support "yes";
Chr2	Cufflinks	exon	771151	773540	1000	-	.	gene_id "CUFF.1730"; transcript_id "AT2G02750.1"; exon_number "1"; FPKM "2.0387355194"; frac "0.242069"; conf_lo "1.560581"; conf_hi "2.516890"; cov "10.646256";
Chr2	Cufflinks	transcript	771377	771522	1	-	.	gene_id "CUFF.1730"; transcript_id "AT2G02741.1"; FPKM "0.0000000000"; frac "0.000000"; conf_lo "0.000000"; conf_hi "0.786731"; cov "0.000000"; full_read_support "no";
Chr2	Cufflinks	exon	771377	771522	1	-	.	gene_id "CUFF.1730"; transcript_id "AT2G02741.1"; exon_number "1"; FPKM "0.0000000000"; frac "0.000000"; conf_lo "0.000000"; conf_hi "0.786731"; cov "0.000000";
Chr2	Cufflinks	transcript	773684	775371	1000	+	.	gene_id "CUFF.1731"; transcript_id "AT2G02760.1"; FPKM "55.6515414317"; frac "1.000000"; conf_lo "50.813208"; conf_hi "60.489874"; cov "290.597403"; full_read_support "yes";
Chr2	Cufflinks	exon	773684	773924	1000	+	.	gene_id "CUFF.1731"; transcript_id "AT2G02760.1"; exon_number "1"; FPKM "55.6515414317"; frac "1.000000"; conf_lo "50.813208"; conf_hi "60.489874"; cov "290.597403";
Chr2	Cufflinks	exon	774259	774395	1000	+	.	gene_id "CUFF.1731"; transcript_id "AT2G02760.1"; exon_number "2"; FPKM "55.6515414317"; frac "1.000000"; conf_lo "50.813208"; conf_hi "60.489874"; cov "290.597403";
Chr2	Cufflinks	exon	774487	774512	1000	+	.	gene_id "CUFF.1731"; transcript_id "AT2G02760.1"; exon_number "3"; FPKM "55.6515414317"; frac "1.000000"; conf_lo "50.813208"; conf_hi "60.489874"; cov "290.597403";
Chr2	Cufflinks	exon	774604	774693	1000	+	.	gene_id "CUFF.1731"; transcript_id "AT2G02760.1"; exon_number "4"; FPKM "55.6515414317"; frac "1.000000"; conf_lo "50.813208"; conf_hi "60.489874"; cov "290.597403";
Chr2	Cufflinks	exon	774778	774866	1000	+	.	gene_id "CUFF.1731"; transcript_id "AT2G02760.1"; exon_number "5"; FPKM "55.6515414317"; frac "1.000000"; conf_lo "50.813208"; conf_hi "60.489874"; cov "290.597403";
Chr2	Cufflinks	exon	775021	775371	1000	+	.	gene_id "CUFF.1731"; transcript_id "AT2G02760.1"; exon_number "6"; FPKM "55.6515414317"; frac "1.000000"; conf_lo "50.813208"; conf_hi "60.489874"; cov "290.597403";
Chr2	Cufflinks	transcript	775482	779786	1	-	.	gene_id "CUFF.1732"; transcript_id "AT2G02770.1"; FPKM "0.0000000000"; frac "0.000000"; conf_lo "0.000000"; conf_hi "0.059016"; cov "0.000000"; full_read_support "no";
Chr2	Cufflinks	exon	775482	775727	1	-	.	gene_id "CUFF.1732"; transcript_id "AT2G02770.1"; exon_number "1"; FPKM "0.0000000000"; frac "0.000000"; conf_lo "0.000000"; conf_hi "0.059016"; cov "0.000000";
Chr2	Cufflinks	exon	775863	775927	1	-	.	gene_id "CUFF.1732"; transcript_id "AT2G02770.1"; exon_number "2"; FPKM "0.0000000000"; frac "0.000000"; conf_lo "0.000000"; conf_hi "0.059016"; cov "0.000000";
Chr2	Cufflinks	exon	776019	776065	1	-	.	gene_id "CUFF.1732"; transcript_id "AT2G02770.1"; exon_number "3"; FPKM "0.0000000000"; frac "0.000000"; conf_lo "0.000000"; conf_hi "0.059016"; cov "0.000000";
Chr2	Cufflinks	exon	776265	776426	1	-	.	gene_id "CUFF.1732"; transcript_id "AT2G02770.1"; exon_number "4"; FPKM "0.0000000000"; frac "0.000000"; conf_lo "0.000000"; conf_hi "0.059016"; cov "0.000000";
Chr2	Cufflinks	exon	776488	776525	1	-	.	gene_id "CUFF.1732"; transcript_id "AT2G02770.1"; exon_number "5"; FPKM "0.0000000000"; frac "0.000000"; conf_lo "0.000000"; conf_hi "0.059016"; cov "0.000000";
Chr2	Cufflinks	exon	776632	776731	1	-	.	gene_id "CUFF.1732"; transcript_id "AT2G02770.1"; exon_number "6"; FPKM "0.0000000000"; frac "0.000000"; conf_lo "0.000000"; conf_hi "0.059016"; cov "0.000000";
Chr2	Cufflinks	exon	776827	776982	1	-	.	gene_id "CUFF.1732"; transcript_id "AT2G02770.1"; exon_number "7"; FPKM "0.0000000000"; frac "0.000000"; conf_lo "0.000000"; conf_hi "0.059016"; cov "0.000000";
Chr2	Cufflinks	exon	777073	777174	1	-	.	gene_id "CUFF.1732"; transcript_id "AT2G02770.1"; exon_number "8"; FPKM "0.0000000000"; frac "0.000000"; conf_lo "0.000000"; conf_hi "0.059016"; cov "0.000000";
Chr2	Cufflinks	exon	777251	777318	1	-	.	gene_id "CUFF.1732"; transcript_id "AT2G02770.1"; exon_number "9"; FPKM "0.0000000000"; frac "0.000000"; conf_lo "0.000000"; conf_hi "0.059016"; cov "0.000000";
Chr2	Cufflinks	exon	777464	777576	1	-	.	gene_id "CUFF.1732"; transcript_id "AT2G02770.1"; exon_number "10"; FPKM "0.0000000000"; frac "0.000000"; conf_lo "0.000000"; conf_hi "0.059016"; cov "0.000000";
Chr2	Cufflinks	exon	777649	777827	1	-	.	gene_id "CUFF.1732"; transcript_id "AT2G02770.1"; exon_number "11"; FPKM "0.0000000000"; frac "0.000000"; conf_lo "0.000000"; conf_hi "0.059016"; cov "0.000000";
Chr2	Cufflinks	exon	778445	778698	1	-	.	gene_id "CUFF.1732"; transcript_id "AT2G02770.1"; exon_number "12"; FPKM "0.0000000000"; frac "0.000000"; conf_lo "0.000000"; conf_hi "0.059016"; cov "0.000000";
Chr2	Cufflinks	exon	778767	778883	1	-	.	gene_id "CUFF.1732"; transcript_id "AT2G02770.1"; exon_number "13"; FPKM "0.0000000000"; frac "0.000000"; conf_lo "0.000000"; conf_hi "0.059016"; cov "0.000000";
Chr2	Cufflinks	exon	779098	779443	1	-	.	gene_id "CUFF.1732"; transcript_id "AT2G02770.1"; exon_number "14"; FPKM "0.0000000000"; frac "0.000000"; conf_lo "0.000000"; conf_hi "0.059016"; cov "0.000000";
Chr2	Cufflinks	exon	779528	779595	1	-	.	gene_id "CUFF.1732"; transcript_id "AT2G02770.1"; exon_number "15"; FPKM "0.0000000000"; frac "0.000000"; conf_lo "0.000000"; conf_hi "0.059016"; cov "0.000000";
Chr2	Cufflinks	exon	779687	779786	1	-	.	gene_id "CUFF.1732"; transcript_id "AT2G02770.1"; exon_number "16"; FPKM "0.0000000000"; frac "0.000000"; conf_lo "0.000000"; conf_hi "0.059016"; cov "0.000000";
Chr2	Cufflinks	transcript	781847	785110	334	-	.	gene_id "CUFF.1733"; transcript_id "CUFF.1733.1"; FPKM "0.4636350015"; frac "0.185257"; conf_lo "0.206231"; conf_hi "0.721039"; cov "2.421123"; full_read_support "no";
Chr2	Cufflinks	exon	781847	782183	334	-	.	gene_id "CUFF.1733"; transcript_id "CUFF.1733.1"; exon_number "1"; FPKM "0.4636350015"; frac "0.185257"; conf_lo "0.206231"; conf_hi "0.721039"; cov "2.421123";
Chr2	Cufflinks	exon	782273	782387	334	-	.	gene_id "CUFF.1733"; transcript_id "CUFF.1733.1"; exon_number "2"; FPKM "0.4636350015"; frac "0.185257"; conf_lo "0.206231"; conf_hi "0.721039"; cov "2.421123";
Chr2	Cufflinks	exon	782467	782504	334	-	.	gene_id "CUFF.1733"; transcript_id "CUFF.1733.1"; exon_number "3"; FPKM "0.4636350015"; frac "0.185257"; conf_lo "0.206231"; conf_hi "0.721039"; cov "2.421123";
Chr2	Cufflinks	exon	782610	782764	334	-	.	gene_id "CUFF.1733"; transcript_id "CUFF.1733.1"; exon_number "4"; FPKM "0.4636350015"; frac "0.185257"; conf_lo "0.206231"; conf_hi "0.721039"; cov "2.421123";
Chr2	Cufflinks	exon	782852	783098	334	-	.	gene_id "CUFF.1733"; transcript_id "CUFF.1733.1"; exon_number "5"; FPKM "0.4636350015"; frac "0.185257"; conf_lo "0.206231"; conf_hi "0.721039"; cov "2.421123";
Chr2	Cufflinks	exon	783174	783295	334	-	.	gene_id "CUFF.1733"; transcript_id "CUFF.1733.1"; exon_number "6"; FPKM "0.4636350015"; frac "0.185257"; conf_lo "0.206231"; conf_hi "0.721039"; cov "2.421123";
Chr2	Cufflinks	exon	783386	785110	334	-	.	gene_id "CUFF.1733"; transcript_id "CUFF.1733.1"; exon_number "7"; FPKM "0.4636350015"; frac "0.185257"; conf_lo "0.206231"; conf_hi "0.721039"; cov "2.421123";
Chr2	Cufflinks	transcript	781847	784646	1000	-	.	gene_id "CUFF.1733"; transcript_id "AT2G02780.1"; FPKM "1.3880690536"; frac "0.461256"; conf_lo "0.904839"; conf_hi "1.871299"; cov "7.248558"; full_read_support "yes";
Chr2	Cufflinks	exon	781847	782183	1000	-	.	gene_id "CUFF.1733"; transcript_id "AT2G02780.1"; exon_number "1"; FPKM "1.3880690536"; frac "0.461256"; conf_lo "0.904839"; conf_hi "1.871299"; cov "7.248558";
Chr2	Cufflinks	exon	782273	782387	1000	-	.	gene_id "CUFF.1733"; transcript_id "AT2G02780.1"; exon_number "2"; FPKM "1.3880690536"; frac "0.461256"; conf_lo "0.904839"; conf_hi "1.871299"; cov "7.248558";
Chr2	Cufflinks	exon	782467	782504	1000	-	.	gene_id "CUFF.1733"; transcript_id "AT2G02780.1"; exon_number "3"; FPKM "1.3880690536"; frac "0.461256"; conf_lo "0.904839"; conf_hi "1.871299"; cov "7.248558";
Chr2	Cufflinks	exon	782571	782764	1000	-	.	gene_id "CUFF.1733"; transcript_id "AT2G02780.1"; exon_number "4"; FPKM "1.3880690536"; frac "0.461256"; conf_lo "0.904839"; conf_hi "1.871299"; cov "7.248558";
Chr2	Cufflinks	exon	782852	783098	1000	-	.	gene_id "CUFF.1733"; transcript_id "AT2G02780.1"; exon_number "5"; FPKM "1.3880690536"; frac "0.461256"; conf_lo "0.904839"; conf_hi "1.871299"; cov "7.248558";
Chr2	Cufflinks	exon	783174	783295	1000	-	.	gene_id "CUFF.1733"; transcript_id "AT2G02780.1"; exon_number "6"; FPKM "1.3880690536"; frac "0.461256"; conf_lo "0.904839"; conf_hi "1.871299"; cov "7.248558";
Chr2	Cufflinks	exon	783386	784646	1000	-	.	gene_id "CUFF.1733"; transcript_id "AT2G02780.1"; exon_number "7"; FPKM "1.3880690536"; frac "0.461256"; conf_lo "0.904839"; conf_hi "1.871299"; cov "7.248558";
Chr2	Cufflinks	transcript	781847	785110	611	-	.	gene_id "CUFF.1733"; transcript_id "CUFF.1733.3"; FPKM "0.8493310673"; frac "0.353487"; conf_lo "0.503950"; conf_hi "1.194712"; cov "4.435245"; full_read_support "no";
Chr2	Cufflinks	exon	781847	782183	611	-	.	gene_id "CUFF.1733"; transcript_id "CUFF.1733.3"; exon_number "1"; FPKM "0.8493310673"; frac "0.353487"; conf_lo "0.503950"; conf_hi "1.194712"; cov "4.435245";
Chr2	Cufflinks	exon	782273	782387	611	-	.	gene_id "CUFF.1733"; transcript_id "CUFF.1733.3"; exon_number "2"; FPKM "0.8493310673"; frac "0.353487"; conf_lo "0.503950"; conf_hi "1.194712"; cov "4.435245";
Chr2	Cufflinks	exon	782467	782764	611	-	.	gene_id "CUFF.1733"; transcript_id "CUFF.1733.3"; exon_number "3"; FPKM "0.8493310673"; frac "0.353487"; conf_lo "0.503950"; conf_hi "1.194712"; cov "4.435245";
Chr2	Cufflinks	exon	782852	783098	611	-	.	gene_id "CUFF.1733"; transcript_id "CUFF.1733.3"; exon_number "4"; FPKM "0.8493310673"; frac "0.353487"; conf_lo "0.503950"; conf_hi "1.194712"; cov "4.435245";
Chr2	Cufflinks	exon	783174	783295	611	-	.	gene_id "CUFF.1733"; transcript_id "CUFF.1733.3"; exon_number "5"; FPKM "0.8493310673"; frac "0.353487"; conf_lo "0.503950"; conf_hi "1.194712"; cov "4.435245";
Chr2	Cufflinks	exon	783386	785110	611	-	.	gene_id "CUFF.1733"; transcript_id "CUFF.1733.3"; exon_number "6"; FPKM "0.8493310673"; frac "0.353487"; conf_lo "0.503950"; conf_hi "1.194712"; cov "4.435245";
Chr2	Cufflinks	transcript	787905	791274	1000	+	.	gene_id "CUFF.1734"; transcript_id "CUFF.1734.1"; FPKM "12.4618588782"; frac "1.000000"; conf_lo "11.173215"; conf_hi "13.750502"; cov "65.058432"; full_read_support "yes";
Chr2	Cufflinks	exon	787905	788025	1000	+	.	gene_id "CUFF.1734"; transcript_id "CUFF.1734.1"; exon_number "1"; FPKM "12.4618588782"; frac "1.000000"; conf_lo "11.173215"; conf_hi "13.750502"; cov "65.058432";
Chr2	Cufflinks	exon	788663	788800	1000	+	.	gene_id "CUFF.1734"; transcript_id "CUFF.1734.1"; exon_number "2"; FPKM "12.4618588782"; frac "1.000000"; conf_lo "11.173215"; conf_hi "13.750502"; cov "65.058432";
Chr2	Cufflinks	exon	788891	789160	1000	+	.	gene_id "CUFF.1734"; transcript_id "CUFF.1734.1"; exon_number "3"; FPKM "12.4618588782"; frac "1.000000"; conf_lo "11.173215"; conf_hi "13.750502"; cov "65.058432";
Chr2	Cufflinks	exon	789241	789429	1000	+	.	gene_id "CUFF.1734"; transcript_id "CUFF.1734.1"; exon_number "4"; FPKM "12.4618588782"; frac "1.000000"; conf_lo "11.173215"; conf_hi "13.750502"; cov "65.058432";
Chr2	Cufflinks	exon	789520	789600	1000	+	.	gene_id "CUFF.1734"; transcript_id "CUFF.1734.1"; exon_number "5"; FPKM "12.4618588782"; frac "1.000000"; conf_lo "11.173215"; conf_hi "13.750502"; cov "65.058432";
Chr2	Cufflinks	exon	789669	790797	1000	+	.	gene_id "CUFF.1734"; transcript_id "CUFF.1734.1"; exon_number "6"; FPKM "12.4618588782"; frac "1.000000"; conf_lo "11.173215"; conf_hi "13.750502"; cov "65.058432";
Chr2	Cufflinks	exon	790896	791274	1000	+	.	gene_id "CUFF.1734"; transcript_id "CUFF.1734.1"; exon_number "7"; FPKM "12.4618588782"; frac "1.000000"; conf_lo "11.173215"; conf_hi "13.750502"; cov "65.058432";
Chr2	Cufflinks	transcript	787915	790946	1	+	.	gene_id "CUFF.1734"; transcript_id "AT2G02790.1"; FPKM "0.0000000000"; frac "0.000000"; conf_lo "0.000000"; conf_hi "0.062011"; cov "0.000000"; full_read_support "yes";
Chr2	Cufflinks	exon	787915	788025	1	+	.	gene_id "CUFF.1734"; transcript_id "AT2G02790.1"; exon_number "1"; FPKM "0.0000000000"; frac "0.000000"; conf_lo "0.000000"; conf_hi "0.062011"; cov "0.000000";
Chr2	Cufflinks	exon	788663	788800	1	+	.	gene_id "CUFF.1734"; transcript_id "AT2G02790.1"; exon_number "2"; FPKM "0.0000000000"; frac "0.000000"; conf_lo "0.000000"; conf_hi "0.062011"; cov "0.000000";
Chr2	Cufflinks	exon	788891	789160	1	+	.	gene_id "CUFF.1734"; transcript_id "AT2G02790.1"; exon_number "3"; FPKM "0.0000000000"; frac "0.000000"; conf_lo "0.000000"; conf_hi "0.062011"; cov "0.000000";
Chr2	Cufflinks	exon	789241	789429	1	+	.	gene_id "CUFF.1734"; transcript_id "AT2G02790.1"; exon_number "4"; FPKM "0.0000000000"; frac "0.000000"; conf_lo "0.000000"; conf_hi "0.062011"; cov "0.000000";
Chr2	Cufflinks	exon	789520	789600	1	+	.	gene_id "CUFF.1734"; transcript_id "AT2G02790.1"; exon_number "5"; FPKM "0.0000000000"; frac "0.000000"; conf_lo "0.000000"; conf_hi "0.062011"; cov "0.000000";
Chr2	Cufflinks	exon	789669	790946	1	+	.	gene_id "CUFF.1734"; transcript_id "AT2G02790.1"; exon_number "6"; FPKM "0.0000000000"; frac "0.000000"; conf_lo "0.000000"; conf_hi "0.062011"; cov "0.000000";
Chr2	Cufflinks	transcript	795515	799442	1	-	.	gene_id "CUFF.1735"; transcript_id "AT2G02800.2"; FPKM "0.0000000000"; frac "0.000000"; conf_lo "0.000000"; conf_hi "0.087196"; cov "0.000000"; full_read_support "no";
Chr2	Cufflinks	exon	795515	795529	1	-	.	gene_id "CUFF.1735"; transcript_id "AT2G02800.2"; exon_number "1"; FPKM "0.0000000000"; frac "0.000000"; conf_lo "0.000000"; conf_hi "0.087196"; cov "0.000000";
Chr2	Cufflinks	exon	796845	797367	1	-	.	gene_id "CUFF.1735"; transcript_id "AT2G02800.2"; exon_number "2"; FPKM "0.0000000000"; frac "0.000000"; conf_lo "0.000000"; conf_hi "0.087196"; cov "0.000000";
Chr2	Cufflinks	exon	797672	797795	1	-	.	gene_id "CUFF.1735"; transcript_id "AT2G02800.2"; exon_number "3"; FPKM "0.0000000000"; frac "0.000000"; conf_lo "0.000000"; conf_hi "0.087196"; cov "0.000000";
Chr2	Cufflinks	exon	797899	798035	1	-	.	gene_id "CUFF.1735"; transcript_id "AT2G02800.2"; exon_number "4"; FPKM "0.0000000000"; frac "0.000000"; conf_lo "0.000000"; conf_hi "0.087196"; cov "0.000000";
Chr2	Cufflinks	exon	798148	798283	1	-	.	gene_id "CUFF.1735"; transcript_id "AT2G02800.2"; exon_number "5"; FPKM "0.0000000000"; frac "0.000000"; conf_lo "0.000000"; conf_hi "0.087196"; cov "0.000000";
Chr2	Cufflinks	exon	798383	798720	1	-	.	gene_id "CUFF.1735"; transcript_id "AT2G02800.2"; exon_number "6"; FPKM "0.0000000000"; frac "0.000000"; conf_lo "0.000000"; conf_hi "0.087196"; cov "0.000000";
Chr2	Cufflinks	exon	799184	799442	1	-	.	gene_id "CUFF.1735"; transcript_id "AT2G02800.2"; exon_number "7"; FPKM "0.0000000000"; frac "0.000000"; conf_lo "0.000000"; conf_hi "0.087196"; cov "0.000000";
Chr2	Cufflinks	transcript	795515	799449	311	-	.	gene_id "CUFF.1735"; transcript_id "CUFF.1735.2"; FPKM "2.6076270319"; frac "0.219447"; conf_lo "1.793978"; conf_hi "3.421276"; cov "13.609672"; full_read_support "no";
Chr2	Cufflinks	exon	795515	795529	311	-	.	gene_id "CUFF.1735"; transcript_id "CUFF.1735.2"; exon_number "1"; FPKM "2.6076270319"; frac "0.219447"; conf_lo "1.793978"; conf_hi "3.421276"; cov "13.609672";
Chr2	Cufflinks	exon	796845	797367	311	-	.	gene_id "CUFF.1735"; transcript_id "CUFF.1735.2"; exon_number "2"; FPKM "2.6076270319"; frac "0.219447"; conf_lo "1.793978"; conf_hi "3.421276"; cov "13.609672";
Chr2	Cufflinks	exon	797672	797796	311	-	.	gene_id "CUFF.1735"; transcript_id "CUFF.1735.2"; exon_number "3"; FPKM "2.6076270319"; frac "0.219447"; conf_lo "1.793978"; conf_hi "3.421276"; cov "13.609672";
Chr2	Cufflinks	exon	797900	798035	311	-	.	gene_id "CUFF.1735"; transcript_id "CUFF.1735.2"; exon_number "4"; FPKM "2.6076270319"; frac "0.219447"; conf_lo "1.793978"; conf_hi "3.421276"; cov "13.609672";
Chr2	Cufflinks	exon	798148	798283	311	-	.	gene_id "CUFF.1735"; transcript_id "CUFF.1735.2"; exon_number "5"; FPKM "2.6076270319"; frac "0.219447"; conf_lo "1.793978"; conf_hi "3.421276"; cov "13.609672";
Chr2	Cufflinks	exon	798383	798720	311	-	.	gene_id "CUFF.1735"; transcript_id "CUFF.1735.2"; exon_number "6"; FPKM "2.6076270319"; frac "0.219447"; conf_lo "1.793978"; conf_hi "3.421276"; cov "13.609672";
Chr2	Cufflinks	exon	799184	799449	311	-	.	gene_id "CUFF.1735"; transcript_id "CUFF.1735.2"; exon_number "7"; FPKM "2.6076270319"; frac "0.219447"; conf_lo "1.793978"; conf_hi "3.421276"; cov "13.609672";
Chr2	Cufflinks	transcript	796680	799443	1000	-	.	gene_id "CUFF.1735"; transcript_id "AT2G02800.1"; FPKM "8.3654630560"; frac "0.780553"; conf_lo "7.089589"; conf_hi "9.641337"; cov "43.660849"; full_read_support "yes";
Chr2	Cufflinks	exon	796680	797367	1000	-	.	gene_id "CUFF.1735"; transcript_id "AT2G02800.1"; exon_number "1"; FPKM "8.3654630560"; frac "0.780553"; conf_lo "7.089589"; conf_hi "9.641337"; cov "43.660849";
Chr2	Cufflinks	exon	797672	797795	1000	-	.	gene_id "CUFF.1735"; transcript_id "AT2G02800.1"; exon_number "2"; FPKM "8.3654630560"; frac "0.780553"; conf_lo "7.089589"; conf_hi "9.641337"; cov "43.660849";
Chr2	Cufflinks	exon	797899	798035	1000	-	.	gene_id "CUFF.1735"; transcript_id "AT2G02800.1"; exon_number "3"; FPKM "8.3654630560"; frac "0.780553"; conf_lo "7.089589"; conf_hi "9.641337"; cov "43.660849";
Chr2	Cufflinks	exon	798148	798283	1000	-	.	gene_id "CUFF.1735"; transcript_id "AT2G02800.1"; exon_number "4"; FPKM "8.3654630560"; frac "0.780553"; conf_lo "7.089589"; conf_hi "9.641337"; cov "43.660849";
Chr2	Cufflinks	exon	798383	798720	1000	-	.	gene_id "CUFF.1735"; transcript_id "AT2G02800.1"; exon_number "5"; FPKM "8.3654630560"; frac "0.780553"; conf_lo "7.089589"; conf_hi "9.641337"; cov "43.660849";
Chr2	Cufflinks	exon	799184	799443	1000	-	.	gene_id "CUFF.1735"; transcript_id "AT2G02800.1"; exon_number "6"; FPKM "8.3654630560"; frac "0.780553"; conf_lo "7.089589"; conf_hi "9.641337"; cov "43.660849";
Chr2	Cufflinks	transcript	795896	796492	1	+	.	gene_id "AT2G02795"; transcript_id "AT2G02795.1"; FPKM "0.0000000000"; frac "0.000000"; conf_lo "0.000000"; conf_hi "0.000000"; cov "0.000000"; full_read_support "no";
Chr2	Cufflinks	exon	795896	795938	1	+	.	gene_id "AT2G02795"; transcript_id "AT2G02795.1"; exon_number "1"; FPKM "0.0000000000"; frac "0.000000"; conf_lo "0.000000"; conf_hi "0.000000"; cov "0.000000";
Chr2	Cufflinks	exon	796029	796492	1	+	.	gene_id "AT2G02795"; transcript_id "AT2G02795.1"; exon_number "2"; FPKM "0.0000000000"; frac "0.000000"; conf_lo "0.000000"; conf_hi "0.000000"; cov "0.000000";
Chr2	Cufflinks	transcript	801530	803596	216	+	.	gene_id "CUFF.1736"; transcript_id "CUFF.1736.1"; FPKM "0.5426935222"; frac "0.200641"; conf_lo "0.140046"; conf_hi "0.945341"; cov "2.834331"; full_read_support "no";
Chr2	Cufflinks	exon	801530	801746	216	+	.	gene_id "CUFF.1736"; transcript_id "CUFF.1736.1"; exon_number "1"; FPKM "0.5426935222"; frac "0.200641"; conf_lo "0.140046"; conf_hi "0.945341"; cov "2.834331";
Chr2	Cufflinks	exon	801937	802034	216	+	.	gene_id "CUFF.1736"; transcript_id "CUFF.1736.1"; exon_number "2"; FPKM "0.5426935222"; frac "0.200641"; conf_lo "0.140046"; conf_hi "0.945341"; cov "2.834331";
Chr2	Cufflinks	exon	802132	802262	216	+	.	gene_id "CUFF.1736"; transcript_id "CUFF.1736.1"; exon_number "3"; FPKM "0.5426935222"; frac "0.200641"; conf_lo "0.140046"; conf_hi "0.945341"; cov "2.834331";
Chr2	Cufflinks	exon	802360	802395	216	+	.	gene_id "CUFF.1736"; transcript_id "CUFF.1736.1"; exon_number "4"; FPKM "0.5426935222"; frac "0.200641"; conf_lo "0.140046"; conf_hi "0.945341"; cov "2.834331";
Chr2	Cufflinks	exon	802494	802597	216	+	.	gene_id "CUFF.1736"; transcript_id "CUFF.1736.1"; exon_number "5"; FPKM "0.5426935222"; frac "0.200641"; conf_lo "0.140046"; conf_hi "0.945341"; cov "2.834331";
Chr2	Cufflinks	exon	802673	802795	216	+	.	gene_id "CUFF.1736"; transcript_id "CUFF.1736.1"; exon_number "6"; FPKM "0.5426935222"; frac "0.200641"; conf_lo "0.140046"; conf_hi "0.945341"; cov "2.834331";
Chr2	Cufflinks	exon	802881	803596	216	+	.	gene_id "CUFF.1736"; transcript_id "CUFF.1736.1"; exon_number "7"; FPKM "0.5426935222"; frac "0.200641"; conf_lo "0.140046"; conf_hi "0.945341"; cov "2.834331";
Chr2	Cufflinks	transcript	801530	803436	1000	+	.	gene_id "CUFF.1736"; transcript_id "AT2G02810.1"; FPKM "2.5057863055"; frac "0.799359"; conf_lo "1.697520"; conf_hi "3.314052"; cov "13.086997"; full_read_support "yes";
Chr2	Cufflinks	exon	801530	801746	1000	+	.	gene_id "CUFF.1736"; transcript_id "AT2G02810.1"; exon_number "1"; FPKM "2.5057863055"; frac "0.799359"; conf_lo "1.697520"; conf_hi "3.314052"; cov "13.086997";
Chr2	Cufflinks	exon	801937	802034	1000	+	.	gene_id "CUFF.1736"; transcript_id "AT2G02810.1"; exon_number "2"; FPKM "2.5057863055"; frac "0.799359"; conf_lo "1.697520"; conf_hi "3.314052"; cov "13.086997";
Chr2	Cufflinks	exon	802132	802262	1000	+	.	gene_id "CUFF.1736"; transcript_id "AT2G02810.1"; exon_number "3"; FPKM "2.5057863055"; frac "0.799359"; conf_lo "1.697520"; conf_hi "3.314052"; cov "13.086997";
Chr2	Cufflinks	exon	802360	802390	1000	+	.	gene_id "CUFF.1736"; transcript_id "AT2G02810.1"; exon_number "4"; FPKM "2.5057863055"; frac "0.799359"; conf_lo "1.697520"; conf_hi "3.314052"; cov "13.086997";
Chr2	Cufflinks	exon	802494	802597	1000	+	.	gene_id "CUFF.1736"; transcript_id "AT2G02810.1"; exon_number "5"; FPKM "2.5057863055"; frac "0.799359"; conf_lo "1.697520"; conf_hi "3.314052"; cov "13.086997";
Chr2	Cufflinks	exon	802673	802794	1000	+	.	gene_id "CUFF.1736"; transcript_id "AT2G02810.1"; exon_number "6"; FPKM "2.5057863055"; frac "0.799359"; conf_lo "1.697520"; conf_hi "3.314052"; cov "13.086997";
Chr2	Cufflinks	exon	802881	803436	1000	+	.	gene_id "CUFF.1736"; transcript_id "AT2G02810.1"; exon_number "7"; FPKM "2.5057863055"; frac "0.799359"; conf_lo "1.697520"; conf_hi "3.314052"; cov "13.086997";
Chr2	Cufflinks	transcript	803757	805504	1000	+	.	gene_id "CUFF.1737"; transcript_id "CUFF.1737.1"; FPKM "1.8202315954"; frac "0.212330"; conf_lo "1.200194"; conf_hi "2.440269"; cov "9.501578"; full_read_support "yes";
Chr2	Cufflinks	exon	803757	803822	1000	+	.	gene_id "CUFF.1737"; transcript_id "CUFF.1737.1"; exon_number "1"; FPKM "1.8202315954"; frac "0.212330"; conf_lo "1.200194"; conf_hi "2.440269"; cov "9.501578";
Chr2	Cufflinks	exon	804204	805504	1000	+	.	gene_id "CUFF.1737"; transcript_id "CUFF.1737.1"; exon_number "2"; FPKM "1.8202315954"; frac "0.212330"; conf_lo "1.200194"; conf_hi "2.440269"; cov "9.501578";
Chr2	Cufflinks	transcript	804174	807208	1000	-	.	gene_id "CUFF.1738"; transcript_id "AT2G02820.2"; FPKM "4.2028814059"; frac "0.787670"; conf_lo "3.450630"; conf_hi "4.955133"; cov "21.938969"; full_read_support "yes";
Chr2	Cufflinks	exon	804174	804826	1000	-	.	gene_id "CUFF.1738"; transcript_id "AT2G02820.2"; exon_number "1"; FPKM "4.2028814059"; frac "0.787670"; conf_lo "3.450630"; conf_hi "4.955133"; cov "21.938969";
Chr2	Cufflinks	exon	804914	805262	1000	-	.	gene_id "CUFF.1738"; transcript_id "AT2G02820.2"; exon_number "2"; FPKM "4.2028814059"; frac "0.787670"; conf_lo "3.450630"; conf_hi "4.955133"; cov "21.938969";
Chr2	Cufflinks	exon	805340	805482	1000	-	.	gene_id "CUFF.1738"; transcript_id "AT2G02820.2"; exon_number "3"; FPKM "4.2028814059"; frac "0.787670"; conf_lo "3.450630"; conf_hi "4.955133"; cov "21.938969";
Chr2	Cufflinks	exon	805617	805762	1000	-	.	gene_id "CUFF.1738"; transcript_id "AT2G02820.2"; exon_number "4"; FPKM "4.2028814059"; frac "0.787670"; conf_lo "3.450630"; conf_hi "4.955133"; cov "21.938969";
Chr2	Cufflinks	exon	805851	806029	1000	-	.	gene_id "CUFF.1738"; transcript_id "AT2G02820.2"; exon_number "5"; FPKM "4.2028814059"; frac "0.787670"; conf_lo "3.450630"; conf_hi "4.955133"; cov "21.938969";
Chr2	Cufflinks	exon	806145	806330	1000	-	.	gene_id "CUFF.1738"; transcript_id "AT2G02820.2"; exon_number "6"; FPKM "4.2028814059"; frac "0.787670"; conf_lo "3.450630"; conf_hi "4.955133"; cov "21.938969";
Chr2	Cufflinks	exon	806429	806484	1000	-	.	gene_id "CUFF.1738"; transcript_id "AT2G02820.2"; exon_number "7"; FPKM "4.2028814059"; frac "0.787670"; conf_lo "3.450630"; conf_hi "4.955133"; cov "21.938969";
Chr2	Cufflinks	exon	806561	806633	1000	-	.	gene_id "CUFF.1738"; transcript_id "AT2G02820.2"; exon_number "8"; FPKM "4.2028814059"; frac "0.787670"; conf_lo "3.450630"; conf_hi "4.955133"; cov "21.938969";
Chr2	Cufflinks	exon	806726	806782	1000	-	.	gene_id "CUFF.1738"; transcript_id "AT2G02820.2"; exon_number "9"; FPKM "4.2028814059"; frac "0.787670"; conf_lo "3.450630"; conf_hi "4.955133"; cov "21.938969";
Chr2	Cufflinks	exon	806891	806937	1000	-	.	gene_id "CUFF.1738"; transcript_id "AT2G02820.2"; exon_number "10"; FPKM "4.2028814059"; frac "0.787670"; conf_lo "3.450630"; conf_hi "4.955133"; cov "21.938969";
Chr2	Cufflinks	exon	807032	807208	1000	-	.	gene_id "CUFF.1738"; transcript_id "AT2G02820.2"; exon_number "11"; FPKM "4.2028814059"; frac "0.787670"; conf_lo "3.450630"; conf_hi "4.955133"; cov "21.938969";
Chr2	Cufflinks	transcript	804890	807139	1	-	.	gene_id "CUFF.1738"; transcript_id "AT2G02820.1"; FPKM "0.0000000000"; frac "0.000000"; conf_lo "0.000000"; conf_hi "0.099596"; cov "0.000000"; full_read_support "yes";
Chr2	Cufflinks	exon	804890	805262	1	-	.	gene_id "CUFF.1738"; transcript_id "AT2G02820.1"; exon_number "1"; FPKM "0.0000000000"; frac "0.000000"; conf_lo "0.000000"; conf_hi "0.099596"; cov "0.000000";
Chr2	Cufflinks	exon	805340	805482	1	-	.	gene_id "CUFF.1738"; transcript_id "AT2G02820.1"; exon_number "2"; FPKM "0.0000000000"; frac "0.000000"; conf_lo "0.000000"; conf_hi "0.099596"; cov "0.000000";
Chr2	Cufflinks	exon	805617	805762	1	-	.	gene_id "CUFF.1738"; transcript_id "AT2G02820.1"; exon_number "3"; FPKM "0.0000000000"; frac "0.000000"; conf_lo "0.000000"; conf_hi "0.099596"; cov "0.000000";
Chr2	Cufflinks	exon	805851	806029	1	-	.	gene_id "CUFF.1738"; transcript_id "AT2G02820.1"; exon_number "4"; FPKM "0.0000000000"; frac "0.000000"; conf_lo "0.000000"; conf_hi "0.099596"; cov "0.000000";
Chr2	Cufflinks	exon	806145	806330	1	-	.	gene_id "CUFF.1738"; transcript_id "AT2G02820.1"; exon_number "5"; FPKM "0.0000000000"; frac "0.000000"; conf_lo "0.000000"; conf_hi "0.099596"; cov "0.000000";
Chr2	Cufflinks	exon	806429	806484	1	-	.	gene_id "CUFF.1738"; transcript_id "AT2G02820.1"; exon_number "6"; FPKM "0.0000000000"; frac "0.000000"; conf_lo "0.000000"; conf_hi "0.099596"; cov "0.000000";
Chr2	Cufflinks	exon	806561	806633	1	-	.	gene_id "CUFF.1738"; transcript_id "AT2G02820.1"; exon_number "7"; FPKM "0.0000000000"; frac "0.000000"; conf_lo "0.000000"; conf_hi "0.099596"; cov "0.000000";
Chr2	Cufflinks	exon	806726	806782	1	-	.	gene_id "CUFF.1738"; transcript_id "AT2G02820.1"; exon_number "8"; FPKM "0.0000000000"; frac "0.000000"; conf_lo "0.000000"; conf_hi "0.099596"; cov "0.000000";
Chr2	Cufflinks	exon	806891	806937	1	-	.	gene_id "CUFF.1738"; transcript_id "AT2G02820.1"; exon_number "9"; FPKM "0.0000000000"; frac "0.000000"; conf_lo "0.000000"; conf_hi "0.099596"; cov "0.000000";
Chr2	Cufflinks	exon	807032	807139	1	-	.	gene_id "CUFF.1738"; transcript_id "AT2G02820.1"; exon_number "10"; FPKM "0.0000000000"; frac "0.000000"; conf_lo "0.000000"; conf_hi "0.099596"; cov "0.000000";
Chr2	Cufflinks	transcript	808372	808872	1	+	.	gene_id "AT2G02830"; transcript_id "AT2G02830.1"; FPKM "0.0000000000"; frac "0.000000"; conf_lo "0.000000"; conf_hi "0.000000"; cov "0.000000"; full_read_support "no";
Chr2	Cufflinks	exon	808372	808872	1	+	.	gene_id "AT2G02830"; transcript_id "AT2G02830.1"; exon_number "1"; FPKM "0.0000000000"; frac "0.000000"; conf_lo "0.000000"; conf_hi "0.000000"; cov "0.000000";
Chr2	Cufflinks	transcript	820437	821291	1	-	.	gene_id "AT2G02835"; transcript_id "AT2G02835.1"; FPKM "0.0000000000"; frac "0.000000"; conf_lo "0.000000"; conf_hi "0.000000"; cov "0.000000"; full_read_support "no";
Chr2	Cufflinks	exon	820437	820548	1	-	.	gene_id "AT2G02835"; transcript_id "AT2G02835.1"; exon_number "1"; FPKM "0.0000000000"; frac "0.000000"; conf_lo "0.000000"; conf_hi "0.000000"; cov "0.000000";
Chr2	Cufflinks	exon	820702	820740	1	-	.	gene_id "AT2G02835"; transcript_id "AT2G02835.1"; exon_number "2"; FPKM "0.0000000000"; frac "0.000000"; conf_lo "0.000000"; conf_hi "0.000000"; cov "0.000000";
Chr2	Cufflinks	exon	820780	821175	1	-	.	gene_id "AT2G02835"; transcript_id "AT2G02835.1"; exon_number "3"; FPKM "0.0000000000"; frac "0.000000"; conf_lo "0.000000"; conf_hi "0.000000"; cov "0.000000";
Chr2	Cufflinks	exon	821242	821291	1	-	.	gene_id "AT2G02835"; transcript_id "AT2G02835.1"; exon_number "4"; FPKM "0.0000000000"; frac "0.000000"; conf_lo "0.000000"; conf_hi "0.000000"; cov "0.000000";
Chr2	Cufflinks	transcript	821553	822858	1	+	.	gene_id "AT2G02840"; transcript_id "AT2G02840.1"; FPKM "0.0000000000"; frac "0.000000"; conf_lo "0.000000"; conf_hi "0.000000"; cov "0.000000"; full_read_support "no";
Chr2	Cufflinks	exon	821553	822858	1	+	.	gene_id "AT2G02840"; transcript_id "AT2G02840.1"; exon_number "1"; FPKM "0.0000000000"; frac "0.000000"; conf_lo "0.000000"; conf_hi "0.000000"; cov "0.000000";
Chr2	Cufflinks	transcript	826404	827812	1000	-	.	gene_id "CUFF.1739"; transcript_id "AT2G02850.1"; FPKM "2.3284978329"; frac "1.000000"; conf_lo "1.261446"; conf_hi "3.395550"; cov "12.163205"; full_read_support "yes";
Chr2	Cufflinks	exon	826404	826829	1000	-	.	gene_id "CUFF.1739"; transcript_id "AT2G02850.1"; exon_number "1"; FPKM "2.3284978329"; frac "1.000000"; conf_lo "1.261446"; conf_hi "3.395550"; cov "12.163205";
Chr2	Cufflinks	exon	827531	827812	1000	-	.	gene_id "CUFF.1739"; transcript_id "AT2G02850.1"; exon_number "2"; FPKM "2.3284978329"; frac "1.000000"; conf_lo "1.261446"; conf_hi "3.395550"; cov "12.163205";
Chr2	Cufflinks	transcript	828312	832591	139	-	.	gene_id "CUFF.1740"; transcript_id "CUFF.1740.1"; FPKM "0.5503278851"; frac "0.120343"; conf_lo "0.276582"; conf_hi "0.824074"; cov "2.873460"; full_read_support "yes";
Chr2	Cufflinks	exon	828312	828713	139	-	.	gene_id "CUFF.1740"; transcript_id "CUFF.1740.1"; exon_number "1"; FPKM "0.5503278851"; frac "0.120343"; conf_lo "0.276582"; conf_hi "0.824074"; cov "2.873460";
Chr2	Cufflinks	exon	828830	829033	139	-	.	gene_id "CUFF.1740"; transcript_id "CUFF.1740.1"; exon_number "2"; FPKM "0.5503278851"; frac "0.120343"; conf_lo "0.276582"; conf_hi "0.824074"; cov "2.873460";
Chr2	Cufflinks	exon	829125	829358	139	-	.	gene_id "CUFF.1740"; transcript_id "CUFF.1740.1"; exon_number "3"; FPKM "0.5503278851"; frac "0.120343"; conf_lo "0.276582"; conf_hi "0.824074"; cov "2.873460";
Chr2	Cufflinks	exon	829456	829599	139	-	.	gene_id "CUFF.1740"; transcript_id "CUFF.1740.1"; exon_number "4"; FPKM "0.5503278851"; frac "0.120343"; conf_lo "0.276582"; conf_hi "0.824074"; cov "2.873460";
Chr2	Cufflinks	exon	829728	830066	139	-	.	gene_id "CUFF.1740"; transcript_id "CUFF.1740.1"; exon_number "5"; FPKM "0.5503278851"; frac "0.120343"; conf_lo "0.276582"; conf_hi "0.824074"; cov "2.873460";
Chr2	Cufflinks	exon	830350	830773	139	-	.	gene_id "CUFF.1740"; transcript_id "CUFF.1740.1"; exon_number "6"; FPKM "0.5503278851"; frac "0.120343"; conf_lo "0.276582"; conf_hi "0.824074"; cov "2.873460";
Chr2	Cufflinks	exon	830866	830950	139	-	.	gene_id "CUFF.1740"; transcript_id "CUFF.1740.1"; exon_number "7"; FPKM "0.5503278851"; frac "0.120343"; conf_lo "0.276582"; conf_hi "0.824074"; cov "2.873460";
Chr2	Cufflinks	exon	831044	831108	139	-	.	gene_id "CUFF.1740"; transcript_id "CUFF.1740.1"; exon_number "8"; FPKM "0.5503278851"; frac "0.120343"; conf_lo "0.276582"; conf_hi "0.824074"; cov "2.873460";
Chr2	Cufflinks	exon	831210	831308	139	-	.	gene_id "CUFF.1740"; transcript_id "CUFF.1740.1"; exon_number "9"; FPKM "0.5503278851"; frac "0.120343"; conf_lo "0.276582"; conf_hi "0.824074"; cov "2.873460";
Chr2	Cufflinks	exon	831454	831521	139	-	.	gene_id "CUFF.1740"; transcript_id "CUFF.1740.1"; exon_number "10"; FPKM "0.5503278851"; frac "0.120343"; conf_lo "0.276582"; conf_hi "0.824074"; cov "2.873460";
Chr2	Cufflinks	exon	832030	832591	139	-	.	gene_id "CUFF.1740"; transcript_id "CUFF.1740.1"; exon_number "11"; FPKM "0.5503278851"; frac "0.120343"; conf_lo "0.276582"; conf_hi "0.824074"; cov "2.873460";
Chr2	Cufflinks	transcript	828312	832591	230	-	.	gene_id "CUFF.1740"; transcript_id "CUFF.1740.2"; FPKM "0.9082279857"; frac "0.193665"; conf_lo "0.514578"; conf_hi "1.301878"; cov "4.742185"; full_read_support "yes";
Chr2	Cufflinks	exon	828312	828713	230	-	.	gene_id "CUFF.1740"; transcript_id "CUFF.1740.2"; exon_number "1"; FPKM "0.9082279857"; frac "0.193665"; conf_lo "0.514578"; conf_hi "1.301878"; cov "4.742185";
Chr2	Cufflinks	exon	828830	828873	230	-	.	gene_id "CUFF.1740"; transcript_id "CUFF.1740.2"; exon_number "2"; FPKM "0.9082279857"; frac "0.193665"; conf_lo "0.514578"; conf_hi "1.301878"; cov "4.742185";
Chr2	Cufflinks	exon	828970	829033	230	-	.	gene_id "CUFF.1740"; transcript_id "CUFF.1740.2"; exon_number "3"; FPKM "0.9082279857"; frac "0.193665"; conf_lo "0.514578"; conf_hi "1.301878"; cov "4.742185";
Chr2	Cufflinks	exon	829125	829358	230	-	.	gene_id "CUFF.1740"; transcript_id "CUFF.1740.2"; exon_number "4"; FPKM "0.9082279857"; frac "0.193665"; conf_lo "0.514578"; conf_hi "1.301878"; cov "4.742185";
Chr2	Cufflinks	exon	829456	829599	230	-	.	gene_id "CUFF.1740"; transcript_id "CUFF.1740.2"; exon_number "5"; FPKM "0.9082279857"; frac "0.193665"; conf_lo "0.514578"; conf_hi "1.301878"; cov "4.742185";
Chr2	Cufflinks	exon	829728	830066	230	-	.	gene_id "CUFF.1740"; transcript_id "CUFF.1740.2"; exon_number "6"; FPKM "0.9082279857"; frac "0.193665"; conf_lo "0.514578"; conf_hi "1.301878"; cov "4.742185";
Chr2	Cufflinks	exon	830350	830630	230	-	.	gene_id "CUFF.1740"; transcript_id "CUFF.1740.2"; exon_number "7"; FPKM "0.9082279857"; frac "0.193665"; conf_lo "0.514578"; conf_hi "1.301878"; cov "4.742185";
Chr2	Cufflinks	exon	830740	830773	230	-	.	gene_id "CUFF.1740"; transcript_id "CUFF.1740.2"; exon_number "8"; FPKM "0.9082279857"; frac "0.193665"; conf_lo "0.514578"; conf_hi "1.301878"; cov "4.742185";
Chr2	Cufflinks	exon	830866	830950	230	-	.	gene_id "CUFF.1740"; transcript_id "CUFF.1740.2"; exon_number "9"; FPKM "0.9082279857"; frac "0.193665"; conf_lo "0.514578"; conf_hi "1.301878"; cov "4.742185";
Chr2	Cufflinks	exon	831044	831108	230	-	.	gene_id "CUFF.1740"; transcript_id "CUFF.1740.2"; exon_number "10"; FPKM "0.9082279857"; frac "0.193665"; conf_lo "0.514578"; conf_hi "1.301878"; cov "4.742185";
Chr2	Cufflinks	exon	831210	831521	230	-	.	gene_id "CUFF.1740"; transcript_id "CUFF.1740.2"; exon_number "11"; FPKM "0.9082279857"; frac "0.193665"; conf_lo "0.514578"; conf_hi "1.301878"; cov "4.742185";
Chr2	Cufflinks	exon	832030	832591	230	-	.	gene_id "CUFF.1740"; transcript_id "CUFF.1740.2"; exon_number "12"; FPKM "0.9082279857"; frac "0.193665"; conf_lo "0.514578"; conf_hi "1.301878"; cov "4.742185";
Chr2	Cufflinks	transcript	828352	832455	1000	-	.	gene_id "CUFF.1740"; transcript_id "AT2G02860.1"; FPKM "3.9330039975"; frac "0.685992"; conf_lo "3.152038"; conf_hi "4.713970"; cov "20.535630"; full_read_support "yes";
Chr2	Cufflinks	exon	828352	828713	1000	-	.	gene_id "CUFF.1740"; transcript_id "AT2G02860.1"; exon_number "1"; FPKM "3.9330039975"; frac "0.685992"; conf_lo "3.152038"; conf_hi "4.713970"; cov "20.535630";
Chr2	Cufflinks	exon	828830	828873	1000	-	.	gene_id "CUFF.1740"; transcript_id "AT2G02860.1"; exon_number "2"; FPKM "3.9330039975"; frac "0.685992"; conf_lo "3.152038"; conf_hi "4.713970"; cov "20.535630";
Chr2	Cufflinks	exon	828970	829033	1000	-	.	gene_id "CUFF.1740"; transcript_id "AT2G02860.1"; exon_number "3"; FPKM "3.9330039975"; frac "0.685992"; conf_lo "3.152038"; conf_hi "4.713970"; cov "20.535630";
Chr2	Cufflinks	exon	829125	829358	1000	-	.	gene_id "CUFF.1740"; transcript_id "AT2G02860.1"; exon_number "4"; FPKM "3.9330039975"; frac "0.685992"; conf_lo "3.152038"; conf_hi "4.713970"; cov "20.535630";
Chr2	Cufflinks	exon	829456	829599	1000	-	.	gene_id "CUFF.1740"; transcript_id "AT2G02860.1"; exon_number "5"; FPKM "3.9330039975"; frac "0.685992"; conf_lo "3.152038"; conf_hi "4.713970"; cov "20.535630";
Chr2	Cufflinks	exon	829728	830066	1000	-	.	gene_id "CUFF.1740"; transcript_id "AT2G02860.1"; exon_number "6"; FPKM "3.9330039975"; frac "0.685992"; conf_lo "3.152038"; conf_hi "4.713970"; cov "20.535630";
Chr2	Cufflinks	exon	830350	830425	1000	-	.	gene_id "CUFF.1740"; transcript_id "AT2G02860.1"; exon_number "7"; FPKM "3.9330039975"; frac "0.685992"; conf_lo "3.152038"; conf_hi "4.713970"; cov "20.535630";
Chr2	Cufflinks	exon	830531	830630	1000	-	.	gene_id "CUFF.1740"; transcript_id "AT2G02860.1"; exon_number "8"; FPKM "3.9330039975"; frac "0.685992"; conf_lo "3.152038"; conf_hi "4.713970"; cov "20.535630";
Chr2	Cufflinks	exon	830740	830773	1000	-	.	gene_id "CUFF.1740"; transcript_id "AT2G02860.1"; exon_number "9"; FPKM "3.9330039975"; frac "0.685992"; conf_lo "3.152038"; conf_hi "4.713970"; cov "20.535630";
Chr2	Cufflinks	exon	830866	830950	1000	-	.	gene_id "CUFF.1740"; transcript_id "AT2G02860.1"; exon_number "10"; FPKM "3.9330039975"; frac "0.685992"; conf_lo "3.152038"; conf_hi "4.713970"; cov "20.535630";
Chr2	Cufflinks	exon	831044	831108	1000	-	.	gene_id "CUFF.1740"; transcript_id "AT2G02860.1"; exon_number "11"; FPKM "3.9330039975"; frac "0.685992"; conf_lo "3.152038"; conf_hi "4.713970"; cov "20.535630";
Chr2	Cufflinks	exon	831210	831308	1000	-	.	gene_id "CUFF.1740"; transcript_id "AT2G02860.1"; exon_number "12"; FPKM "3.9330039975"; frac "0.685992"; conf_lo "3.152038"; conf_hi "4.713970"; cov "20.535630";
Chr2	Cufflinks	exon	831456	831521	1000	-	.	gene_id "CUFF.1740"; transcript_id "AT2G02860.1"; exon_number "13"; FPKM "3.9330039975"; frac "0.685992"; conf_lo "3.152038"; conf_hi "4.713970"; cov "20.535630";
Chr2	Cufflinks	exon	832030	832455	1000	-	.	gene_id "CUFF.1740"; transcript_id "AT2G02860.1"; exon_number "14"; FPKM "3.9330039975"; frac "0.685992"; conf_lo "3.152038"; conf_hi "4.713970"; cov "20.535630";
Chr2	Cufflinks	transcript	828352	832455	1	-	.	gene_id "CUFF.1740"; transcript_id "AT2G02860.2"; FPKM "0.0000000000"; frac "0.000000"; conf_lo "0.000000"; conf_hi "0.060508"; cov "0.000000"; full_read_support "no";
Chr2	Cufflinks	exon	828352	828713	1	-	.	gene_id "CUFF.1740"; transcript_id "AT2G02860.2"; exon_number "1"; FPKM "0.0000000000"; frac "0.000000"; conf_lo "0.000000"; conf_hi "0.060508"; cov "0.000000";
Chr2	Cufflinks	exon	828830	828873	1	-	.	gene_id "CUFF.1740"; transcript_id "AT2G02860.2"; exon_number "2"; FPKM "0.0000000000"; frac "0.000000"; conf_lo "0.000000"; conf_hi "0.060508"; cov "0.000000";
Chr2	Cufflinks	exon	828970	829033	1	-	.	gene_id "CUFF.1740"; transcript_id "AT2G02860.2"; exon_number "3"; FPKM "0.0000000000"; frac "0.000000"; conf_lo "0.000000"; conf_hi "0.060508"; cov "0.000000";
Chr2	Cufflinks	exon	829125	829358	1	-	.	gene_id "CUFF.1740"; transcript_id "AT2G02860.2"; exon_number "4"; FPKM "0.0000000000"; frac "0.000000"; conf_lo "0.000000"; conf_hi "0.060508"; cov "0.000000";
Chr2	Cufflinks	exon	829456	829599	1	-	.	gene_id "CUFF.1740"; transcript_id "AT2G02860.2"; exon_number "5"; FPKM "0.0000000000"; frac "0.000000"; conf_lo "0.000000"; conf_hi "0.060508"; cov "0.000000";
Chr2	Cufflinks	exon	829728	830066	1	-	.	gene_id "CUFF.1740"; transcript_id "AT2G02860.2"; exon_number "6"; FPKM "0.0000000000"; frac "0.000000"; conf_lo "0.000000"; conf_hi "0.060508"; cov "0.000000";
Chr2	Cufflinks	exon	830350	830425	1	-	.	gene_id "CUFF.1740"; transcript_id "AT2G02860.2"; exon_number "7"; FPKM "0.0000000000"; frac "0.000000"; conf_lo "0.000000"; conf_hi "0.060508"; cov "0.000000";
Chr2	Cufflinks	exon	830531	830630	1	-	.	gene_id "CUFF.1740"; transcript_id "AT2G02860.2"; exon_number "8"; FPKM "0.0000000000"; frac "0.000000"; conf_lo "0.000000"; conf_hi "0.060508"; cov "0.000000";
Chr2	Cufflinks	exon	830740	830773	1	-	.	gene_id "CUFF.1740"; transcript_id "AT2G02860.2"; exon_number "9"; FPKM "0.0000000000"; frac "0.000000"; conf_lo "0.000000"; conf_hi "0.060508"; cov "0.000000";
Chr2	Cufflinks	exon	830866	830950	1	-	.	gene_id "CUFF.1740"; transcript_id "AT2G02860.2"; exon_number "10"; FPKM "0.0000000000"; frac "0.000000"; conf_lo "0.000000"; conf_hi "0.060508"; cov "0.000000";
Chr2	Cufflinks	exon	831044	831083	1	-	.	gene_id "CUFF.1740"; transcript_id "AT2G02860.2"; exon_number "11"; FPKM "0.0000000000"; frac "0.000000"; conf_lo "0.000000"; conf_hi "0.060508"; cov "0.000000";
Chr2	Cufflinks	exon	831210	831308	1	-	.	gene_id "CUFF.1740"; transcript_id "AT2G02860.2"; exon_number "12"; FPKM "0.0000000000"; frac "0.000000"; conf_lo "0.000000"; conf_hi "0.060508"; cov "0.000000";
Chr2	Cufflinks	exon	831456	831521	1	-	.	gene_id "CUFF.1740"; transcript_id "AT2G02860.2"; exon_number "13"; FPKM "0.0000000000"; frac "0.000000"; conf_lo "0.000000"; conf_hi "0.060508"; cov "0.000000";
Chr2	Cufflinks	exon	832030	832455	1	-	.	gene_id "CUFF.1740"; transcript_id "AT2G02860.2"; exon_number "14"; FPKM "0.0000000000"; frac "0.000000"; conf_lo "0.000000"; conf_hi "0.060508"; cov "0.000000";
Chr2	Cufflinks	transcript	841246	843429	1000	+	.	gene_id "AT2G02880"; transcript_id "AT2G02880.1"; FPKM "6.3615479322"; frac "1.000000"; conf_lo "5.146446"; conf_hi "7.576650"; cov "33.190930"; full_read_support "yes";
Chr2	Cufflinks	exon	841246	841862	1000	+	.	gene_id "AT2G02880"; transcript_id "AT2G02880.1"; exon_number "1"; FPKM "6.3615479322"; frac "1.000000"; conf_lo "5.146446"; conf_hi "7.576650"; cov "33.190930";
Chr2	Cufflinks	exon	842658	842847	1000	+	.	gene_id "AT2G02880"; transcript_id "AT2G02880.1"; exon_number "2"; FPKM "6.3615479322"; frac "1.000000"; conf_lo "5.146446"; conf_hi "7.576650"; cov "33.190930";
Chr2	Cufflinks	exon	842957	843429	1000	+	.	gene_id "AT2G02880"; transcript_id "AT2G02880.1"; exon_number "3"; FPKM "6.3615479322"; frac "1.000000"; conf_lo "5.146446"; conf_hi "7.576650"; cov "33.190930";
Chr2	Cufflinks	transcript	843913	846616	1	-	.	gene_id "AT2G02890"; transcript_id "AT2G02890.1"; FPKM "0.0000000000"; frac "0.000000"; conf_lo "0.000000"; conf_hi "0.000000"; cov "0.000000"; full_read_support "no";
Chr2	Cufflinks	exon	843913	844481	1	-	.	gene_id "AT2G02890"; transcript_id "AT2G02890.1"; exon_number "1"; FPKM "0.0000000000"; frac "0.000000"; conf_lo "0.000000"; conf_hi "0.000000"; cov "0.000000";
Chr2	Cufflinks	exon	844525	845166	1	-	.	gene_id "AT2G02890"; transcript_id "AT2G02890.1"; exon_number "2"; FPKM "0.0000000000"; frac "0.000000"; conf_lo "0.000000"; conf_hi "0.000000"; cov "0.000000";
Chr2	Cufflinks	exon	845888	846199	1	-	.	gene_id "AT2G02890"; transcript_id "AT2G02890.1"; exon_number "3"; FPKM "0.0000000000"; frac "0.000000"; conf_lo "0.000000"; conf_hi "0.000000"; cov "0.000000";
Chr2	Cufflinks	exon	846544	846616	1	-	.	gene_id "AT2G02890"; transcript_id "AT2G02890.1"; exon_number "4"; FPKM "0.0000000000"; frac "0.000000"; conf_lo "0.000000"; conf_hi "0.000000"; cov "0.000000";
Chr2	Cufflinks	transcript	846855	846927	1	-	.	gene_id "AT2G02900"; transcript_id "AT2G02900.1"; FPKM "0.0000000000"; frac "0.000000"; conf_lo "0.000000"; conf_hi "0.000000"; cov "0.000000"; full_read_support "no";
Chr2	Cufflinks	exon	846855	846927	1	-	.	gene_id "AT2G02900"; transcript_id "AT2G02900.1"; exon_number "1"; FPKM "0.0000000000"; frac "0.000000"; conf_lo "0.000000"; conf_hi "0.000000"; cov "0.000000";
Chr2	Cufflinks	transcript	847005	849598	1000	-	.	gene_id "CUFF.1741"; transcript_id "CUFF.1741.1"; FPKM "1.2056195346"; frac "0.582703"; conf_lo "0.773160"; conf_hi "1.638080"; cov "6.290710"; full_read_support "yes";
Chr2	Cufflinks	exon	847005	847409	1000	-	.	gene_id "CUFF.1741"; transcript_id "CUFF.1741.1"; exon_number "1"; FPKM "1.2056195346"; frac "0.582703"; conf_lo "0.773160"; conf_hi "1.638080"; cov "6.290710";
Chr2	Cufflinks	exon	847511	847689	1000	-	.	gene_id "CUFF.1741"; transcript_id "CUFF.1741.1"; exon_number "2"; FPKM "1.2056195346"; frac "0.582703"; conf_lo "0.773160"; conf_hi "1.638080"; cov "6.290710";
Chr2	Cufflinks	exon	847788	848044	1000	-	.	gene_id "CUFF.1741"; transcript_id "CUFF.1741.1"; exon_number "3"; FPKM "1.2056195346"; frac "0.582703"; conf_lo "0.773160"; conf_hi "1.638080"; cov "6.290710";
Chr2	Cufflinks	exon	848130	848761	1000	-	.	gene_id "CUFF.1741"; transcript_id "CUFF.1741.1"; exon_number "4"; FPKM "1.2056195346"; frac "0.582703"; conf_lo "0.773160"; conf_hi "1.638080"; cov "6.290710";
Chr2	Cufflinks	exon	848852	848950	1000	-	.	gene_id "CUFF.1741"; transcript_id "CUFF.1741.1"; exon_number "5"; FPKM "1.2056195346"; frac "0.582703"; conf_lo "0.773160"; conf_hi "1.638080"; cov "6.290710";
Chr2	Cufflinks	exon	849041	849598	1000	-	.	gene_id "CUFF.1741"; transcript_id "CUFF.1741.1"; exon_number "6"; FPKM "1.2056195346"; frac "0.582703"; conf_lo "0.773160"; conf_hi "1.638080"; cov "6.290710";
Chr2	Cufflinks	transcript	847176	849598	979	-	.	gene_id "CUFF.1741"; transcript_id "AT2G02910.1"; FPKM "1.1809339848"; frac "0.417297"; conf_lo "0.655700"; conf_hi "1.706168"; cov "6.161905"; full_read_support "yes";
Chr2	Cufflinks	exon	847176	847409	979	-	.	gene_id "CUFF.1741"; transcript_id "AT2G02910.1"; exon_number "1"; FPKM "1.1809339848"; frac "0.417297"; conf_lo "0.655700"; conf_hi "1.706168"; cov "6.161905";
Chr2	Cufflinks	exon	847511	847689	979	-	.	gene_id "CUFF.1741"; transcript_id "AT2G02910.1"; exon_number "2"; FPKM "1.1809339848"; frac "0.417297"; conf_lo "0.655700"; conf_hi "1.706168"; cov "6.161905";
Chr2	Cufflinks	exon	847788	848044	979	-	.	gene_id "CUFF.1741"; transcript_id "AT2G02910.1"; exon_number "3"; FPKM "1.1809339848"; frac "0.417297"; conf_lo "0.655700"; conf_hi "1.706168"; cov "6.161905";
Chr2	Cufflinks	exon	848130	848341	979	-	.	gene_id "CUFF.1741"; transcript_id "AT2G02910.1"; exon_number "4"; FPKM "1.1809339848"; frac "0.417297"; conf_lo "0.655700"; conf_hi "1.706168"; cov "6.161905";
Chr2	Cufflinks	exon	848442	848761	979	-	.	gene_id "CUFF.1741"; transcript_id "AT2G02910.1"; exon_number "5"; FPKM "1.1809339848"; frac "0.417297"; conf_lo "0.655700"; conf_hi "1.706168"; cov "6.161905";
Chr2	Cufflinks	exon	848852	848950	979	-	.	gene_id "CUFF.1741"; transcript_id "AT2G02910.1"; exon_number "6"; FPKM "1.1809339848"; frac "0.417297"; conf_lo "0.655700"; conf_hi "1.706168"; cov "6.161905";
Chr2	Cufflinks	exon	849041	849073	979	-	.	gene_id "CUFF.1741"; transcript_id "AT2G02910.1"; exon_number "7"; FPKM "1.1809339848"; frac "0.417297"; conf_lo "0.655700"; conf_hi "1.706168"; cov "6.161905";
Chr2	Cufflinks	exon	849164	849388	979	-	.	gene_id "CUFF.1741"; transcript_id "AT2G02910.1"; exon_number "8"; FPKM "1.1809339848"; frac "0.417297"; conf_lo "0.655700"; conf_hi "1.706168"; cov "6.161905";
Chr2	Cufflinks	exon	849543	849598	979	-	.	gene_id "CUFF.1741"; transcript_id "AT2G02910.1"; exon_number "9"; FPKM "1.1809339848"; frac "0.417297"; conf_lo "0.655700"; conf_hi "1.706168"; cov "6.161905";
Chr2	Cufflinks	transcript	849786	849965	1000	+	.	gene_id "CUFF.1742"; transcript_id "CUFF.1742.1"; FPKM "2439.3017189753"; frac "1.000000"; conf_lo "2027.020168"; conf_hi "2851.583270"; cov "12592.935318"; full_read_support "yes";
Chr2	Cufflinks	exon	849786	849965	1000	+	.	gene_id "CUFF.1742"; transcript_id "CUFF.1742.1"; exon_number "1"; FPKM "2439.3017189753"; frac "1.000000"; conf_lo "2027.020168"; conf_hi "2851.583270"; cov "12592.935318";
Chr2	Cufflinks	transcript	851164	852222	1000	-	.	gene_id "AT2G02930"; transcript_id "AT2G02930.1"; FPKM "0.7136388209"; frac "1.000000"; conf_lo "0.237880"; conf_hi "1.189398"; cov "3.723641"; full_read_support "no";
Chr2	Cufflinks	exon	851164	851836	1000	-	.	gene_id "AT2G02930"; transcript_id "AT2G02930.1"; exon_number "1"; FPKM "0.7136388209"; frac "1.000000"; conf_lo "0.237880"; conf_hi "1.189398"; cov "3.723641";
Chr2	Cufflinks	exon	851957	852222	1000	-	.	gene_id "AT2G02930"; transcript_id "AT2G02930.1"; exon_number "2"; FPKM "0.7136388209"; frac "1.000000"; conf_lo "0.237880"; conf_hi "1.189398"; cov "3.723641";
Chr2	Cufflinks	transcript	852868	853049	1000	+	.	gene_id "CUFF.1743"; transcript_id "CUFF.1743.1"; FPKM "1592.8121235003"; frac "1.000000"; conf_lo "1281.233863"; conf_hi "1904.390384"; cov "8237.054323"; full_read_support "yes";
Chr2	Cufflinks	exon	852868	853049	1000	+	.	gene_id "CUFF.1743"; transcript_id "CUFF.1743.1"; exon_number "1"; FPKM "1592.8121235003"; frac "1.000000"; conf_lo "1281.233863"; conf_hi "1904.390384"; cov "8237.054323";
Chr2	Cufflinks	transcript	859453	862076	1000	+	.	gene_id "CUFF.1744"; transcript_id "AT2G02955.1"; FPKM "4.0508842360"; frac "0.508873"; conf_lo "3.377116"; conf_hi "4.724652"; cov "21.142961"; full_read_support "yes";
Chr2	Cufflinks	exon	859453	860180	1000	+	.	gene_id "CUFF.1744"; transcript_id "AT2G02955.1"; exon_number "1"; FPKM "4.0508842360"; frac "0.508873"; conf_lo "3.377116"; conf_hi "4.724652"; cov "21.142961";
Chr2	Cufflinks	exon	860266	861134	1000	+	.	gene_id "CUFF.1744"; transcript_id "AT2G02955.1"; exon_number "2"; FPKM "4.0508842360"; frac "0.508873"; conf_lo "3.377116"; conf_hi "4.724652"; cov "21.142961";
Chr2	Cufflinks	exon	861230	862076	1000	+	.	gene_id "CUFF.1744"; transcript_id "AT2G02955.1"; exon_number "3"; FPKM "4.0508842360"; frac "0.508873"; conf_lo "3.377116"; conf_hi "4.724652"; cov "21.142961";
Chr2	Cufflinks	transcript	862087	864359	1	-	.	gene_id "CUFF.1745"; transcript_id "AT2G02960.5"; FPKM "0.0000000000"; frac "0.000000"; conf_lo "0.000000"; conf_hi "0.085381"; cov "0.000000"; full_read_support "no";
Chr2	Cufflinks	exon	862087	862495	1	-	.	gene_id "CUFF.1745"; transcript_id "AT2G02960.5"; exon_number "1"; FPKM "0.0000000000"; frac "0.000000"; conf_lo "0.000000"; conf_hi "0.085381"; cov "0.000000";
Chr2	Cufflinks	exon	862611	862893	1	-	.	gene_id "CUFF.1745"; transcript_id "AT2G02960.5"; exon_number "2"; FPKM "0.0000000000"; frac "0.000000"; conf_lo "0.000000"; conf_hi "0.085381"; cov "0.000000";
Chr2	Cufflinks	exon	862988	863138	1	-	.	gene_id "CUFF.1745"; transcript_id "AT2G02960.5"; exon_number "3"; FPKM "0.0000000000"; frac "0.000000"; conf_lo "0.000000"; conf_hi "0.085381"; cov "0.000000";
Chr2	Cufflinks	exon	863226	863293	1	-	.	gene_id "CUFF.1745"; transcript_id "AT2G02960.5"; exon_number "4"; FPKM "0.0000000000"; frac "0.000000"; conf_lo "0.000000"; conf_hi "0.085381"; cov "0.000000";
Chr2	Cufflinks	exon	863602	863673	1	-	.	gene_id "CUFF.1745"; transcript_id "AT2G02960.5"; exon_number "5"; FPKM "0.0000000000"; frac "0.000000"; conf_lo "0.000000"; conf_hi "0.085381"; cov "0.000000";
Chr2	Cufflinks	exon	863783	864359	1	-	.	gene_id "CUFF.1745"; transcript_id "AT2G02960.5"; exon_number "6"; FPKM "0.0000000000"; frac "0.000000"; conf_lo "0.000000"; conf_hi "0.085381"; cov "0.000000";
Chr2	Cufflinks	transcript	862087	864364	1000	-	.	gene_id "CUFF.1745"; transcript_id "AT2G02960.3"; FPKM "4.7223599810"; frac "0.331111"; conf_lo "3.645829"; conf_hi "5.798891"; cov "24.647625"; full_read_support "yes";
Chr2	Cufflinks	exon	862087	862495	1000	-	.	gene_id "CUFF.1745"; transcript_id "AT2G02960.3"; exon_number "1"; FPKM "4.7223599810"; frac "0.331111"; conf_lo "3.645829"; conf_hi "5.798891"; cov "24.647625";
Chr2	Cufflinks	exon	862611	862700	1000	-	.	gene_id "CUFF.1745"; transcript_id "AT2G02960.3"; exon_number "2"; FPKM "4.7223599810"; frac "0.331111"; conf_lo "3.645829"; conf_hi "5.798891"; cov "24.647625";
Chr2	Cufflinks	exon	862807	862893	1000	-	.	gene_id "CUFF.1745"; transcript_id "AT2G02960.3"; exon_number "3"; FPKM "4.7223599810"; frac "0.331111"; conf_lo "3.645829"; conf_hi "5.798891"; cov "24.647625";
Chr2	Cufflinks	exon	862988	863138	1000	-	.	gene_id "CUFF.1745"; transcript_id "AT2G02960.3"; exon_number "4"; FPKM "4.7223599810"; frac "0.331111"; conf_lo "3.645829"; conf_hi "5.798891"; cov "24.647625";
Chr2	Cufflinks	exon	863226	863293	1000	-	.	gene_id "CUFF.1745"; transcript_id "AT2G02960.3"; exon_number "5"; FPKM "4.7223599810"; frac "0.331111"; conf_lo "3.645829"; conf_hi "5.798891"; cov "24.647625";
Chr2	Cufflinks	exon	863602	863673	1000	-	.	gene_id "CUFF.1745"; transcript_id "AT2G02960.3"; exon_number "6"; FPKM "4.7223599810"; frac "0.331111"; conf_lo "3.645829"; conf_hi "5.798891"; cov "24.647625";
Chr2	Cufflinks	exon	863783	864364	1000	-	.	gene_id "CUFF.1745"; transcript_id "AT2G02960.3"; exon_number "7"; FPKM "4.7223599810"; frac "0.331111"; conf_lo "3.645829"; conf_hi "5.798891"; cov "24.647625";
Chr2	Cufflinks	transcript	862087	864396	1	-	.	gene_id "CUFF.1745"; transcript_id "AT2G02960.2"; FPKM "0.0000000000"; frac "0.000000"; conf_lo "0.000000"; conf_hi "0.111486"; cov "0.000000"; full_read_support "no";
Chr2	Cufflinks	exon	862087	862495	1	-	.	gene_id "CUFF.1745"; transcript_id "AT2G02960.2"; exon_number "1"; FPKM "0.0000000000"; frac "0.000000"; conf_lo "0.000000"; conf_hi "0.111486"; cov "0.000000";
Chr2	Cufflinks	exon	862611	862700	1	-	.	gene_id "CUFF.1745"; transcript_id "AT2G02960.2"; exon_number "2"; FPKM "0.0000000000"; frac "0.000000"; conf_lo "0.000000"; conf_hi "0.111486"; cov "0.000000";
Chr2	Cufflinks	exon	862807	862893	1	-	.	gene_id "CUFF.1745"; transcript_id "AT2G02960.2"; exon_number "3"; FPKM "0.0000000000"; frac "0.000000"; conf_lo "0.000000"; conf_hi "0.111486"; cov "0.000000";
Chr2	Cufflinks	exon	862988	863138	1	-	.	gene_id "CUFF.1745"; transcript_id "AT2G02960.2"; exon_number "4"; FPKM "0.0000000000"; frac "0.000000"; conf_lo "0.000000"; conf_hi "0.111486"; cov "0.000000";
Chr2	Cufflinks	exon	863226	863293	1	-	.	gene_id "CUFF.1745"; transcript_id "AT2G02960.2"; exon_number "5"; FPKM "0.0000000000"; frac "0.000000"; conf_lo "0.000000"; conf_hi "0.111486"; cov "0.000000";
Chr2	Cufflinks	exon	863602	863673	1	-	.	gene_id "CUFF.1745"; transcript_id "AT2G02960.2"; exon_number "6"; FPKM "0.0000000000"; frac "0.000000"; conf_lo "0.000000"; conf_hi "0.111486"; cov "0.000000";
Chr2	Cufflinks	exon	863783	864001	1	-	.	gene_id "CUFF.1745"; transcript_id "AT2G02960.2"; exon_number "7"; FPKM "0.0000000000"; frac "0.000000"; conf_lo "0.000000"; conf_hi "0.111486"; cov "0.000000";
Chr2	Cufflinks	exon	864248	864396	1	-	.	gene_id "CUFF.1745"; transcript_id "AT2G02960.2"; exon_number "8"; FPKM "0.0000000000"; frac "0.000000"; conf_lo "0.000000"; conf_hi "0.111486"; cov "0.000000";
Chr2	Cufflinks	transcript	862087	864406	1	-	.	gene_id "CUFF.1745"; transcript_id "AT2G02960.1"; FPKM "0.0000000000"; frac "0.000000"; conf_lo "0.000000"; conf_hi "0.111055"; cov "0.000000"; full_read_support "no";
Chr2	Cufflinks	exon	862087	862495	1	-	.	gene_id "CUFF.1745"; transcript_id "AT2G02960.1"; exon_number "1"; FPKM "0.0000000000"; frac "0.000000"; conf_lo "0.000000"; conf_hi "0.111055"; cov "0.000000";
Chr2	Cufflinks	exon	862611	862700	1	-	.	gene_id "CUFF.1745"; transcript_id "AT2G02960.1"; exon_number "2"; FPKM "0.0000000000"; frac "0.000000"; conf_lo "0.000000"; conf_hi "0.111055"; cov "0.000000";
Chr2	Cufflinks	exon	862807	862893	1	-	.	gene_id "CUFF.1745"; transcript_id "AT2G02960.1"; exon_number "3"; FPKM "0.0000000000"; frac "0.000000"; conf_lo "0.000000"; conf_hi "0.111055"; cov "0.000000";
Chr2	Cufflinks	exon	862988	863138	1	-	.	gene_id "CUFF.1745"; transcript_id "AT2G02960.1"; exon_number "4"; FPKM "0.0000000000"; frac "0.000000"; conf_lo "0.000000"; conf_hi "0.111055"; cov "0.000000";
Chr2	Cufflinks	exon	863226	863293	1	-	.	gene_id "CUFF.1745"; transcript_id "AT2G02960.1"; exon_number "5"; FPKM "0.0000000000"; frac "0.000000"; conf_lo "0.000000"; conf_hi "0.111055"; cov "0.000000";
Chr2	Cufflinks	exon	863602	863673	1	-	.	gene_id "CUFF.1745"; transcript_id "AT2G02960.1"; exon_number "6"; FPKM "0.0000000000"; frac "0.000000"; conf_lo "0.000000"; conf_hi "0.111055"; cov "0.000000";
Chr2	Cufflinks	exon	863783	863995	1	-	.	gene_id "CUFF.1745"; transcript_id "AT2G02960.1"; exon_number "7"; FPKM "0.0000000000"; frac "0.000000"; conf_lo "0.000000"; conf_hi "0.111055"; cov "0.000000";
Chr2	Cufflinks	exon	864248	864406	1	-	.	gene_id "CUFF.1745"; transcript_id "AT2G02960.1"; exon_number "8"; FPKM "0.0000000000"; frac "0.000000"; conf_lo "0.000000"; conf_hi "0.111055"; cov "0.000000";
Chr2	Cufflinks	transcript	862087	864447	546	-	.	gene_id "CUFF.1745"; transcript_id "AT2G02960.4"; FPKM "2.5808615931"; frac "0.160016"; conf_lo "1.652208"; conf_hi "3.509516"; cov "13.470406"; full_read_support "yes";
Chr2	Cufflinks	exon	862087	862495	546	-	.	gene_id "CUFF.1745"; transcript_id "AT2G02960.4"; exon_number "1"; FPKM "2.5808615931"; frac "0.160016"; conf_lo "1.652208"; conf_hi "3.509516"; cov "13.470406";
Chr2	Cufflinks	exon	862611	862700	546	-	.	gene_id "CUFF.1745"; transcript_id "AT2G02960.4"; exon_number "2"; FPKM "2.5808615931"; frac "0.160016"; conf_lo "1.652208"; conf_hi "3.509516"; cov "13.470406";
Chr2	Cufflinks	exon	862807	862893	546	-	.	gene_id "CUFF.1745"; transcript_id "AT2G02960.4"; exon_number "3"; FPKM "2.5808615931"; frac "0.160016"; conf_lo "1.652208"; conf_hi "3.509516"; cov "13.470406";
Chr2	Cufflinks	exon	862988	863138	546	-	.	gene_id "CUFF.1745"; transcript_id "AT2G02960.4"; exon_number "4"; FPKM "2.5808615931"; frac "0.160016"; conf_lo "1.652208"; conf_hi "3.509516"; cov "13.470406";
Chr2	Cufflinks	exon	863226	863293	546	-	.	gene_id "CUFF.1745"; transcript_id "AT2G02960.4"; exon_number "5"; FPKM "2.5808615931"; frac "0.160016"; conf_lo "1.652208"; conf_hi "3.509516"; cov "13.470406";
Chr2	Cufflinks	exon	863602	863673	546	-	.	gene_id "CUFF.1745"; transcript_id "AT2G02960.4"; exon_number "6"; FPKM "2.5808615931"; frac "0.160016"; conf_lo "1.652208"; conf_hi "3.509516"; cov "13.470406";
Chr2	Cufflinks	exon	863783	864020	546	-	.	gene_id "CUFF.1745"; transcript_id "AT2G02960.4"; exon_number "7"; FPKM "2.5808615931"; frac "0.160016"; conf_lo "1.652208"; conf_hi "3.509516"; cov "13.470406";
Chr2	Cufflinks	exon	864248	864447	546	-	.	gene_id "CUFF.1745"; transcript_id "AT2G02960.4"; exon_number "8"; FPKM "2.5808615931"; frac "0.160016"; conf_lo "1.652208"; conf_hi "3.509516"; cov "13.470406";
Chr2	Cufflinks	transcript	864877	868320	277	-	.	gene_id "CUFF.1746"; transcript_id "CUFF.1746.1"; FPKM "1.1974230991"; frac "0.253347"; conf_lo "0.776073"; conf_hi "1.618773"; cov "6.249050"; full_read_support "yes";
Chr2	Cufflinks	exon	864877	865674	277	-	.	gene_id "CUFF.1746"; transcript_id "CUFF.1746.1"; exon_number "1"; FPKM "1.1974230991"; frac "0.253347"; conf_lo "0.776073"; conf_hi "1.618773"; cov "6.249050";
Chr2	Cufflinks	exon	865772	865968	277	-	.	gene_id "CUFF.1746"; transcript_id "CUFF.1746.1"; exon_number "2"; FPKM "1.1974230991"; frac "0.253347"; conf_lo "0.776073"; conf_hi "1.618773"; cov "6.249050";
Chr2	Cufflinks	exon	866106	866203	277	-	.	gene_id "CUFF.1746"; transcript_id "CUFF.1746.1"; exon_number "3"; FPKM "1.1974230991"; frac "0.253347"; conf_lo "0.776073"; conf_hi "1.618773"; cov "6.249050";
Chr2	Cufflinks	exon	866302	866493	277	-	.	gene_id "CUFF.1746"; transcript_id "CUFF.1746.1"; exon_number "4"; FPKM "1.1974230991"; frac "0.253347"; conf_lo "0.776073"; conf_hi "1.618773"; cov "6.249050";
Chr2	Cufflinks	exon	866636	867029	277	-	.	gene_id "CUFF.1746"; transcript_id "CUFF.1746.1"; exon_number "5"; FPKM "1.1974230991"; frac "0.253347"; conf_lo "0.776073"; conf_hi "1.618773"; cov "6.249050";
Chr2	Cufflinks	exon	867118	867230	277	-	.	gene_id "CUFF.1746"; transcript_id "CUFF.1746.1"; exon_number "6"; FPKM "1.1974230991"; frac "0.253347"; conf_lo "0.776073"; conf_hi "1.618773"; cov "6.249050";
Chr2	Cufflinks	exon	867383	868320	277	-	.	gene_id "CUFF.1746"; transcript_id "CUFF.1746.1"; exon_number "7"; FPKM "1.1974230991"; frac "0.253347"; conf_lo "0.776073"; conf_hi "1.618773"; cov "6.249050";
Chr2	Cufflinks	transcript	865070	868289	1000	-	.	gene_id "CUFF.1746"; transcript_id "AT2G02970.1"; FPKM "4.3083345750"; frac "0.746653"; conf_lo "3.529818"; conf_hi "5.086851"; cov "22.484115"; full_read_support "yes";
Chr2	Cufflinks	exon	865070	865674	1000	-	.	gene_id "CUFF.1746"; transcript_id "AT2G02970.1"; exon_number "1"; FPKM "4.3083345750"; frac "0.746653"; conf_lo "3.529818"; conf_hi "5.086851"; cov "22.484115";
Chr2	Cufflinks	exon	865772	865968	1000	-	.	gene_id "CUFF.1746"; transcript_id "AT2G02970.1"; exon_number "2"; FPKM "4.3083345750"; frac "0.746653"; conf_lo "3.529818"; conf_hi "5.086851"; cov "22.484115";
Chr2	Cufflinks	exon	866106	866203	1000	-	.	gene_id "CUFF.1746"; transcript_id "AT2G02970.1"; exon_number "3"; FPKM "4.3083345750"; frac "0.746653"; conf_lo "3.529818"; conf_hi "5.086851"; cov "22.484115";
Chr2	Cufflinks	exon	866302	866493	1000	-	.	gene_id "CUFF.1746"; transcript_id "AT2G02970.1"; exon_number "4"; FPKM "4.3083345750"; frac "0.746653"; conf_lo "3.529818"; conf_hi "5.086851"; cov "22.484115";
Chr2	Cufflinks	exon	866636	866690	1000	-	.	gene_id "CUFF.1746"; transcript_id "AT2G02970.1"; exon_number "5"; FPKM "4.3083345750"; frac "0.746653"; conf_lo "3.529818"; conf_hi "5.086851"; cov "22.484115";
Chr2	Cufflinks	exon	866922	867029	1000	-	.	gene_id "CUFF.1746"; transcript_id "AT2G02970.1"; exon_number "6"; FPKM "4.3083345750"; frac "0.746653"; conf_lo "3.529818"; conf_hi "5.086851"; cov "22.484115";
Chr2	Cufflinks	exon	867118	867230	1000	-	.	gene_id "CUFF.1746"; transcript_id "AT2G02970.1"; exon_number "7"; FPKM "4.3083345750"; frac "0.746653"; conf_lo "3.529818"; conf_hi "5.086851"; cov "22.484115";
Chr2	Cufflinks	exon	867383	868289	1000	-	.	gene_id "CUFF.1746"; transcript_id "AT2G02970.1"; exon_number "8"; FPKM "4.3083345750"; frac "0.746653"; conf_lo "3.529818"; conf_hi "5.086851"; cov "22.484115";
Chr2	Cufflinks	transcript	868359	870385	1000	+	.	gene_id "AT2G02980"; transcript_id "AT2G02980.1"; FPKM "3.2006818098"; frac "1.000000"; conf_lo "2.542019"; conf_hi "3.859344"; cov "16.705926"; full_read_support "yes";
Chr2	Cufflinks	exon	868359	870385	1000	+	.	gene_id "AT2G02980"; transcript_id "AT2G02980.1"; exon_number "1"; FPKM "3.2006818098"; frac "1.000000"; conf_lo "2.542019"; conf_hi "3.859344"; cov "16.705926";
Chr2	Cufflinks	transcript	873506	874811	1000	+	.	gene_id "AT2G02990"; transcript_id "AT2G02990.1"; FPKM "1.5909134561"; frac "1.000000"; conf_lo "0.924144"; conf_hi "2.257683"; cov "8.310339"; full_read_support "yes";
Chr2	Cufflinks	exon	873506	873827	1000	+	.	gene_id "AT2G02990"; transcript_id "AT2G02990.1"; exon_number "1"; FPKM "1.5909134561"; frac "1.000000"; conf_lo "0.924144"; conf_hi "2.257683"; cov "8.310339";
Chr2	Cufflinks	exon	873904	874059	1000	+	.	gene_id "AT2G02990"; transcript_id "AT2G02990.1"; exon_number "2"; FPKM "1.5909134561"; frac "1.000000"; conf_lo "0.924144"; conf_hi "2.257683"; cov "8.310339";
Chr2	Cufflinks	exon	874165	874363	1000	+	.	gene_id "AT2G02990"; transcript_id "AT2G02990.1"; exon_number "3"; FPKM "1.5909134561"; frac "1.000000"; conf_lo "0.924144"; conf_hi "2.257683"; cov "8.310339";
Chr2	Cufflinks	exon	874444	874811	1000	+	.	gene_id "AT2G02990"; transcript_id "AT2G02990.1"; exon_number "4"; FPKM "1.5909134561"; frac "1.000000"; conf_lo "0.924144"; conf_hi "2.257683"; cov "8.310339";
Chr2	Cufflinks	transcript	875233	877207	1	+	.	gene_id "AT2G03000"; transcript_id "AT2G03000.1"; FPKM "0.0000000000"; frac "0.000000"; conf_lo "0.000000"; conf_hi "0.000000"; cov "0.000000"; full_read_support "no";
Chr2	Cufflinks	exon	875233	876472	1	+	.	gene_id "AT2G03000"; transcript_id "AT2G03000.1"; exon_number "1"; FPKM "0.0000000000"; frac "0.000000"; conf_lo "0.000000"; conf_hi "0.000000"; cov "0.000000";
Chr2	Cufflinks	exon	876840	877207	1	+	.	gene_id "AT2G03000"; transcript_id "AT2G03000.1"; exon_number "2"; FPKM "0.0000000000"; frac "0.000000"; conf_lo "0.000000"; conf_hi "0.000000"; cov "0.000000";
Chr2	Cufflinks	transcript	879247	881471	1	+	.	gene_id "CUFF.1747"; transcript_id "AT2G03010.1"; FPKM "0.0000000000"; frac "0.000000"; conf_lo "0.000000"; conf_hi "0.128728"; cov "0.000000"; full_read_support "no";
Chr2	Cufflinks	exon	879247	879319	1	+	.	gene_id "CUFF.1747"; transcript_id "AT2G03010.1"; exon_number "1"; FPKM "0.0000000000"; frac "0.000000"; conf_lo "0.000000"; conf_hi "0.128728"; cov "0.000000";
Chr2	Cufflinks	exon	879427	879558	1	+	.	gene_id "CUFF.1747"; transcript_id "AT2G03010.1"; exon_number "2"; FPKM "0.0000000000"; frac "0.000000"; conf_lo "0.000000"; conf_hi "0.128728"; cov "0.000000";
Chr2	Cufflinks	exon	879738	879908	1	+	.	gene_id "CUFF.1747"; transcript_id "AT2G03010.1"; exon_number "3"; FPKM "0.0000000000"; frac "0.000000"; conf_lo "0.000000"; conf_hi "0.128728"; cov "0.000000";
Chr2	Cufflinks	exon	880122	880287	1	+	.	gene_id "CUFF.1747"; transcript_id "AT2G03010.1"; exon_number "4"; FPKM "0.0000000000"; frac "0.000000"; conf_lo "0.000000"; conf_hi "0.128728"; cov "0.000000";
Chr2	Cufflinks	exon	880524	880718	1	+	.	gene_id "CUFF.1747"; transcript_id "AT2G03010.1"; exon_number "5"; FPKM "0.0000000000"; frac "0.000000"; conf_lo "0.000000"; conf_hi "0.128728"; cov "0.000000";
Chr2	Cufflinks	exon	880979	881143	1	+	.	gene_id "CUFF.1747"; transcript_id "AT2G03010.1"; exon_number "6"; FPKM "0.0000000000"; frac "0.000000"; conf_lo "0.000000"; conf_hi "0.128728"; cov "0.000000";
Chr2	Cufflinks	exon	881267	881471	1	+	.	gene_id "CUFF.1747"; transcript_id "AT2G03010.1"; exon_number "7"; FPKM "0.0000000000"; frac "0.000000"; conf_lo "0.000000"; conf_hi "0.128728"; cov "0.000000";
Chr2	Cufflinks	transcript	880949	883250	1000	+	.	gene_id "CUFF.1747"; transcript_id "CUFF.1747.2"; FPKM "0.9355025992"; frac "0.894737"; conf_lo "0.605325"; conf_hi "1.265680"; cov "4.882002"; full_read_support "yes";
Chr2	Cufflinks	exon	880949	883250	1000	+	.	gene_id "CUFF.1747"; transcript_id "CUFF.1747.2"; exon_number "1"; FPKM "0.9355025992"; frac "0.894737"; conf_lo "0.605325"; conf_hi "1.265680"; cov "4.882002";
Chr2	Cufflinks	transcript	882645	884148	1000	-	.	gene_id "AT2G03020"; transcript_id "AT2G03020.1"; FPKM "0.2546022606"; frac "0.105263"; conf_lo "0.000000"; conf_hi "0.539256"; cov "1.328664"; full_read_support "no";
Chr2	Cufflinks	exon	882645	883252	1000	-	.	gene_id "AT2G03020"; transcript_id "AT2G03020.1"; exon_number "1"; FPKM "0.2546022606"; frac "0.105263"; conf_lo "0.000000"; conf_hi "0.539256"; cov "1.328664";
Chr2	Cufflinks	exon	883342	883365	1000	-	.	gene_id "AT2G03020"; transcript_id "AT2G03020.1"; exon_number "2"; FPKM "0.2546022606"; frac "0.105263"; conf_lo "0.000000"; conf_hi "0.539256"; cov "1.328664";
Chr2	Cufflinks	exon	883491	883517	1000	-	.	gene_id "AT2G03020"; transcript_id "AT2G03020.1"; exon_number "3"; FPKM "0.2546022606"; frac "0.105263"; conf_lo "0.000000"; conf_hi "0.539256"; cov "1.328664";
Chr2	Cufflinks	exon	883605	883952	1000	-	.	gene_id "AT2G03020"; transcript_id "AT2G03020.1"; exon_number "4"; FPKM "0.2546022606"; frac "0.105263"; conf_lo "0.000000"; conf_hi "0.539256"; cov "1.328664";
Chr2	Cufflinks	exon	884039	884148	1000	-	.	gene_id "AT2G03020"; transcript_id "AT2G03020.1"; exon_number "5"; FPKM "0.2546022606"; frac "0.105263"; conf_lo "0.000000"; conf_hi "0.539256"; cov "1.328664";
Chr2	Cufflinks	transcript	882774	884148	1	-	.	gene_id "AT2G03020"; transcript_id "AT2G03020.2"; FPKM "0.0000000000"; frac "0.000000"; conf_lo "0.000000"; conf_hi "0.153295"; cov "0.000000"; full_read_support "no";
Chr2	Cufflinks	exon	882774	883252	1	-	.	gene_id "AT2G03020"; transcript_id "AT2G03020.2"; exon_number "1"; FPKM "0.0000000000"; frac "0.000000"; conf_lo "0.000000"; conf_hi "0.153295"; cov "0.000000";
Chr2	Cufflinks	exon	883491	883517	1	-	.	gene_id "AT2G03020"; transcript_id "AT2G03020.2"; exon_number "2"; FPKM "0.0000000000"; frac "0.000000"; conf_lo "0.000000"; conf_hi "0.153295"; cov "0.000000";
Chr2	Cufflinks	exon	883605	883952	1	-	.	gene_id "AT2G03020"; transcript_id "AT2G03020.2"; exon_number "3"; FPKM "0.0000000000"; frac "0.000000"; conf_lo "0.000000"; conf_hi "0.153295"; cov "0.000000";
Chr2	Cufflinks	exon	884039	884148	1	-	.	gene_id "AT2G03020"; transcript_id "AT2G03020.2"; exon_number "4"; FPKM "0.0000000000"; frac "0.000000"; conf_lo "0.000000"; conf_hi "0.153295"; cov "0.000000";
Chr2	Cufflinks	transcript	889764	890520	1	+	.	gene_id "AT2G03030"; transcript_id "AT2G03030.1"; FPKM "0.0000000000"; frac "0.000000"; conf_lo "0.000000"; conf_hi "0.000000"; cov "0.000000"; full_read_support "no";
Chr2	Cufflinks	exon	889764	889969	1	+	.	gene_id "AT2G03030"; transcript_id "AT2G03030.1"; exon_number "1"; FPKM "0.0000000000"; frac "0.000000"; conf_lo "0.000000"; conf_hi "0.000000"; cov "0.000000";
Chr2	Cufflinks	exon	890037	890282	1	+	.	gene_id "AT2G03030"; transcript_id "AT2G03030.1"; exon_number "2"; FPKM "0.0000000000"; frac "0.000000"; conf_lo "0.000000"; conf_hi "0.000000"; cov "0.000000";
Chr2	Cufflinks	exon	890358	890520	1	+	.	gene_id "AT2G03030"; transcript_id "AT2G03030.1"; exon_number "3"; FPKM "0.0000000000"; frac "0.000000"; conf_lo "0.000000"; conf_hi "0.000000"; cov "0.000000";
Chr2	Cufflinks	transcript	892823	893572	1	-	.	gene_id "AT2G03040"; transcript_id "AT2G03040.1"; FPKM "0.0000000000"; frac "0.000000"; conf_lo "0.000000"; conf_hi "0.000000"; cov "0.000000"; full_read_support "no";
Chr2	Cufflinks	exon	892823	892903	1	-	.	gene_id "AT2G03040"; transcript_id "AT2G03040.1"; exon_number "1"; FPKM "0.0000000000"; frac "0.000000"; conf_lo "0.000000"; conf_hi "0.000000"; cov "0.000000";
Chr2	Cufflinks	exon	893083	893292	1	-	.	gene_id "AT2G03040"; transcript_id "AT2G03040.1"; exon_number "2"; FPKM "0.0000000000"; frac "0.000000"; conf_lo "0.000000"; conf_hi "0.000000"; cov "0.000000";
Chr2	Cufflinks	exon	893363	893572	1	-	.	gene_id "AT2G03040"; transcript_id "AT2G03040.1"; exon_number "3"; FPKM "0.0000000000"; frac "0.000000"; conf_lo "0.000000"; conf_hi "0.000000"; cov "0.000000";
Chr2	Cufflinks	transcript	899690	900946	1000	-	.	gene_id "AT2G03050"; transcript_id "AT2G03050.1"; FPKM "5.3915615045"; frac "0.670196"; conf_lo "4.267716"; conf_hi "6.515407"; cov "28.148076"; full_read_support "yes";
Chr2	Cufflinks	exon	899690	900946	1000	-	.	gene_id "AT2G03050"; transcript_id "AT2G03050.1"; exon_number "1"; FPKM "5.3915615045"; frac "0.670196"; conf_lo "4.267716"; conf_hi "6.515407"; cov "28.148076";
Chr2	Cufflinks	transcript	900792	904025	1000	+	.	gene_id "CUFF.1748"; transcript_id "CUFF.1748.1"; FPKM "1.4994389045"; frac "0.329804"; conf_lo "1.054670"; conf_hi "1.944208"; cov "7.828218"; full_read_support "yes";
Chr2	Cufflinks	exon	900792	901317	1000	+	.	gene_id "CUFF.1748"; transcript_id "CUFF.1748.1"; exon_number "1"; FPKM "1.4994389045"; frac "0.329804"; conf_lo "1.054670"; conf_hi "1.944208"; cov "7.828218";
Chr2	Cufflinks	exon	901613	901798	1000	+	.	gene_id "CUFF.1748"; transcript_id "CUFF.1748.1"; exon_number "2"; FPKM "1.4994389045"; frac "0.329804"; conf_lo "1.054670"; conf_hi "1.944208"; cov "7.828218";
Chr2	Cufflinks	exon	901899	901958	1000	+	.	gene_id "CUFF.1748"; transcript_id "CUFF.1748.1"; exon_number "3"; FPKM "1.4994389045"; frac "0.329804"; conf_lo "1.054670"; conf_hi "1.944208"; cov "7.828218";
Chr2	Cufflinks	exon	902051	902069	1000	+	.	gene_id "CUFF.1748"; transcript_id "CUFF.1748.1"; exon_number "4"; FPKM "1.4994389045"; frac "0.329804"; conf_lo "1.054670"; conf_hi "1.944208"; cov "7.828218";
Chr2	Cufflinks	exon	902163	902227	1000	+	.	gene_id "CUFF.1748"; transcript_id "CUFF.1748.1"; exon_number "5"; FPKM "1.4994389045"; frac "0.329804"; conf_lo "1.054670"; conf_hi "1.944208"; cov "7.828218";
Chr2	Cufflinks	exon	902332	902347	1000	+	.	gene_id "CUFF.1748"; transcript_id "CUFF.1748.1"; exon_number "6"; FPKM "1.4994389045"; frac "0.329804"; conf_lo "1.054670"; conf_hi "1.944208"; cov "7.828218";
Chr2	Cufflinks	exon	902433	902494	1000	+	.	gene_id "CUFF.1748"; transcript_id "CUFF.1748.1"; exon_number "7"; FPKM "1.4994389045"; frac "0.329804"; conf_lo "1.054670"; conf_hi "1.944208"; cov "7.828218";
Chr2	Cufflinks	exon	902579	902675	1000	+	.	gene_id "CUFF.1748"; transcript_id "CUFF.1748.1"; exon_number "8"; FPKM "1.4994389045"; frac "0.329804"; conf_lo "1.054670"; conf_hi "1.944208"; cov "7.828218";
Chr2	Cufflinks	exon	902749	902823	1000	+	.	gene_id "CUFF.1748"; transcript_id "CUFF.1748.1"; exon_number "9"; FPKM "1.4994389045"; frac "0.329804"; conf_lo "1.054670"; conf_hi "1.944208"; cov "7.828218";
Chr2	Cufflinks	exon	902901	903013	1000	+	.	gene_id "CUFF.1748"; transcript_id "CUFF.1748.1"; exon_number "10"; FPKM "1.4994389045"; frac "0.329804"; conf_lo "1.054670"; conf_hi "1.944208"; cov "7.828218";
Chr2	Cufflinks	exon	903101	903536	1000	+	.	gene_id "CUFF.1748"; transcript_id "CUFF.1748.1"; exon_number "11"; FPKM "1.4994389045"; frac "0.329804"; conf_lo "1.054670"; conf_hi "1.944208"; cov "7.828218";
Chr2	Cufflinks	exon	903622	904025	1000	+	.	gene_id "CUFF.1748"; transcript_id "CUFF.1748.1"; exon_number "12"; FPKM "1.4994389045"; frac "0.329804"; conf_lo "1.054670"; conf_hi "1.944208"; cov "7.828218";
Chr2	Cufflinks	transcript	901143	903569	1	+	.	gene_id "CUFF.1748"; transcript_id "AT2G03060.2"; FPKM "0.0000000000"; frac "0.000000"; conf_lo "0.000000"; conf_hi "0.102347"; cov "0.000000"; full_read_support "yes";
Chr2	Cufflinks	exon	901143	901317	1	+	.	gene_id "CUFF.1748"; transcript_id "AT2G03060.2"; exon_number "1"; FPKM "0.0000000000"; frac "0.000000"; conf_lo "0.000000"; conf_hi "0.102347"; cov "0.000000";
Chr2	Cufflinks	exon	901613	901798	1	+	.	gene_id "CUFF.1748"; transcript_id "AT2G03060.2"; exon_number "2"; FPKM "0.0000000000"; frac "0.000000"; conf_lo "0.000000"; conf_hi "0.102347"; cov "0.000000";
Chr2	Cufflinks	exon	901899	901958	1	+	.	gene_id "CUFF.1748"; transcript_id "AT2G03060.2"; exon_number "3"; FPKM "0.0000000000"; frac "0.000000"; conf_lo "0.000000"; conf_hi "0.102347"; cov "0.000000";
Chr2	Cufflinks	exon	902051	902069	1	+	.	gene_id "CUFF.1748"; transcript_id "AT2G03060.2"; exon_number "4"; FPKM "0.0000000000"; frac "0.000000"; conf_lo "0.000000"; conf_hi "0.102347"; cov "0.000000";
Chr2	Cufflinks	exon	902163	902227	1	+	.	gene_id "CUFF.1748"; transcript_id "AT2G03060.2"; exon_number "5"; FPKM "0.0000000000"; frac "0.000000"; conf_lo "0.000000"; conf_hi "0.102347"; cov "0.000000";
Chr2	Cufflinks	exon	902332	902347	1	+	.	gene_id "CUFF.1748"; transcript_id "AT2G03060.2"; exon_number "6"; FPKM "0.0000000000"; frac "0.000000"; conf_lo "0.000000"; conf_hi "0.102347"; cov "0.000000";
Chr2	Cufflinks	exon	902433	902494	1	+	.	gene_id "CUFF.1748"; transcript_id "AT2G03060.2"; exon_number "7"; FPKM "0.0000000000"; frac "0.000000"; conf_lo "0.000000"; conf_hi "0.102347"; cov "0.000000";
Chr2	Cufflinks	exon	902579	902675	1	+	.	gene_id "CUFF.1748"; transcript_id "AT2G03060.2"; exon_number "8"; FPKM "0.0000000000"; frac "0.000000"; conf_lo "0.000000"; conf_hi "0.102347"; cov "0.000000";
Chr2	Cufflinks	exon	902749	902823	1	+	.	gene_id "CUFF.1748"; transcript_id "AT2G03060.2"; exon_number "9"; FPKM "0.0000000000"; frac "0.000000"; conf_lo "0.000000"; conf_hi "0.102347"; cov "0.000000";
Chr2	Cufflinks	exon	902901	903013	1	+	.	gene_id "CUFF.1748"; transcript_id "AT2G03060.2"; exon_number "10"; FPKM "0.0000000000"; frac "0.000000"; conf_lo "0.000000"; conf_hi "0.102347"; cov "0.000000";
Chr2	Cufflinks	exon	903101	903569	1	+	.	gene_id "CUFF.1748"; transcript_id "AT2G03060.2"; exon_number "11"; FPKM "0.0000000000"; frac "0.000000"; conf_lo "0.000000"; conf_hi "0.102347"; cov "0.000000";
Chr2	Cufflinks	transcript	901143	904149	1	+	.	gene_id "CUFF.1748"; transcript_id "AT2G03060.1"; FPKM "0.0000000000"; frac "0.000000"; conf_lo "0.000000"; conf_hi "0.077386"; cov "0.000000"; full_read_support "no";
Chr2	Cufflinks	exon	901143	901317	1	+	.	gene_id "CUFF.1748"; transcript_id "AT2G03060.1"; exon_number "1"; FPKM "0.0000000000"; frac "0.000000"; conf_lo "0.000000"; conf_hi "0.077386"; cov "0.000000";
Chr2	Cufflinks	exon	901599	901798	1	+	.	gene_id "CUFF.1748"; transcript_id "AT2G03060.1"; exon_number "2"; FPKM "0.0000000000"; frac "0.000000"; conf_lo "0.000000"; conf_hi "0.077386"; cov "0.000000";
Chr2	Cufflinks	exon	902140	902227	1	+	.	gene_id "CUFF.1748"; transcript_id "AT2G03060.1"; exon_number "3"; FPKM "0.0000000000"; frac "0.000000"; conf_lo "0.000000"; conf_hi "0.077386"; cov "0.000000";
Chr2	Cufflinks	exon	902433	902494	1	+	.	gene_id "CUFF.1748"; transcript_id "AT2G03060.1"; exon_number "4"; FPKM "0.0000000000"; frac "0.000000"; conf_lo "0.000000"; conf_hi "0.077386"; cov "0.000000";
Chr2	Cufflinks	exon	902579	902675	1	+	.	gene_id "CUFF.1748"; transcript_id "AT2G03060.1"; exon_number "5"; FPKM "0.0000000000"; frac "0.000000"; conf_lo "0.000000"; conf_hi "0.077386"; cov "0.000000";
Chr2	Cufflinks	exon	902901	903013	1	+	.	gene_id "CUFF.1748"; transcript_id "AT2G03060.1"; exon_number "6"; FPKM "0.0000000000"; frac "0.000000"; conf_lo "0.000000"; conf_hi "0.077386"; cov "0.000000";
Chr2	Cufflinks	exon	903101	903536	1	+	.	gene_id "CUFF.1748"; transcript_id "AT2G03060.1"; exon_number "7"; FPKM "0.0000000000"; frac "0.000000"; conf_lo "0.000000"; conf_hi "0.077386"; cov "0.000000";
Chr2	Cufflinks	exon	903622	904149	1	+	.	gene_id "CUFF.1748"; transcript_id "AT2G03060.1"; exon_number "8"; FPKM "0.0000000000"; frac "0.000000"; conf_lo "0.000000"; conf_hi "0.077386"; cov "0.000000";
Chr2	Cufflinks	transcript	905619	909070	1000	+	.	gene_id "CUFF.1749"; transcript_id "AT2G03070.1"; FPKM "4.3273980567"; frac "1.000000"; conf_lo "3.568150"; conf_hi "5.086646"; cov "22.592424"; full_read_support "yes";
Chr2	Cufflinks	exon	905619	905824	1000	+	.	gene_id "CUFF.1749"; transcript_id "AT2G03070.1"; exon_number "1"; FPKM "4.3273980567"; frac "1.000000"; conf_lo "3.568150"; conf_hi "5.086646"; cov "22.592424";
Chr2	Cufflinks	exon	905951	906156	1000	+	.	gene_id "CUFF.1749"; transcript_id "AT2G03070.1"; exon_number "2"; FPKM "4.3273980567"; frac "1.000000"; conf_lo "3.568150"; conf_hi "5.086646"; cov "22.592424";
Chr2	Cufflinks	exon	906247	906371	1000	+	.	gene_id "CUFF.1749"; transcript_id "AT2G03070.1"; exon_number "3"; FPKM "4.3273980567"; frac "1.000000"; conf_lo "3.568150"; conf_hi "5.086646"; cov "22.592424";
Chr2	Cufflinks	exon	906466	906590	1000	+	.	gene_id "CUFF.1749"; transcript_id "AT2G03070.1"; exon_number "4"; FPKM "4.3273980567"; frac "1.000000"; conf_lo "3.568150"; conf_hi "5.086646"; cov "22.592424";
Chr2	Cufflinks	exon	906659	906842	1000	+	.	gene_id "CUFF.1749"; transcript_id "AT2G03070.1"; exon_number "5"; FPKM "4.3273980567"; frac "1.000000"; conf_lo "3.568150"; conf_hi "5.086646"; cov "22.592424";
Chr2	Cufflinks	exon	906948	907031	1000	+	.	gene_id "CUFF.1749"; transcript_id "AT2G03070.1"; exon_number "6"; FPKM "4.3273980567"; frac "1.000000"; conf_lo "3.568150"; conf_hi "5.086646"; cov "22.592424";
Chr2	Cufflinks	exon	907153	907208	1000	+	.	gene_id "CUFF.1749"; transcript_id "AT2G03070.1"; exon_number "7"; FPKM "4.3273980567"; frac "1.000000"; conf_lo "3.568150"; conf_hi "5.086646"; cov "22.592424";
Chr2	Cufflinks	exon	907299	907568	1000	+	.	gene_id "CUFF.1749"; transcript_id "AT2G03070.1"; exon_number "8"; FPKM "4.3273980567"; frac "1.000000"; conf_lo "3.568150"; conf_hi "5.086646"; cov "22.592424";
Chr2	Cufflinks	exon	907657	907713	1000	+	.	gene_id "CUFF.1749"; transcript_id "AT2G03070.1"; exon_number "9"; FPKM "4.3273980567"; frac "1.000000"; conf_lo "3.568150"; conf_hi "5.086646"; cov "22.592424";
Chr2	Cufflinks	exon	908031	908237	1000	+	.	gene_id "CUFF.1749"; transcript_id "AT2G03070.1"; exon_number "10"; FPKM "4.3273980567"; frac "1.000000"; conf_lo "3.568150"; conf_hi "5.086646"; cov "22.592424";
Chr2	Cufflinks	exon	908325	908375	1000	+	.	gene_id "CUFF.1749"; transcript_id "AT2G03070.1"; exon_number "11"; FPKM "4.3273980567"; frac "1.000000"; conf_lo "3.568150"; conf_hi "5.086646"; cov "22.592424";
Chr2	Cufflinks	exon	908473	908536	1000	+	.	gene_id "CUFF.1749"; transcript_id "AT2G03070.1"; exon_number "12"; FPKM "4.3273980567"; frac "1.000000"; conf_lo "3.568150"; conf_hi "5.086646"; cov "22.592424";
Chr2	Cufflinks	exon	908620	909070	1000	+	.	gene_id "CUFF.1749"; transcript_id "AT2G03070.1"; exon_number "13"; FPKM "4.3273980567"; frac "1.000000"; conf_lo "3.568150"; conf_hi "5.086646"; cov "22.592424";
Chr2	Cufflinks	transcript	911692	914049	1	+	.	gene_id "AT2G03080"; transcript_id "AT2G03080.1"; FPKM "0.0000000000"; frac "0.000000"; conf_lo "0.000000"; conf_hi "0.000000"; cov "0.000000"; full_read_support "no";
Chr2	Cufflinks	exon	911692	914049	1	+	.	gene_id "AT2G03080"; transcript_id "AT2G03080.1"; exon_number "1"; FPKM "0.0000000000"; frac "0.000000"; conf_lo "0.000000"; conf_hi "0.000000"; cov "0.000000";
Chr2	Cufflinks	transcript	916624	918643	138	-	.	gene_id "CUFF.1750"; transcript_id "CUFF.1750.1"; FPKM "0.9626178977"; frac "0.152320"; conf_lo "0.484615"; conf_hi "1.440621"; cov "5.027020"; full_read_support "yes";
Chr2	Cufflinks	exon	916624	917667	138	-	.	gene_id "CUFF.1750"; transcript_id "CUFF.1750.1"; exon_number "1"; FPKM "0.9626178977"; frac "0.152320"; conf_lo "0.484615"; conf_hi "1.440621"; cov "5.027020";
Chr2	Cufflinks	exon	917903	918215	138	-	.	gene_id "CUFF.1750"; transcript_id "CUFF.1750.1"; exon_number "2"; FPKM "0.9626178977"; frac "0.152320"; conf_lo "0.484615"; conf_hi "1.440621"; cov "5.027020";
Chr2	Cufflinks	exon	918305	918643	138	-	.	gene_id "CUFF.1750"; transcript_id "CUFF.1750.1"; exon_number "3"; FPKM "0.9626178977"; frac "0.152320"; conf_lo "0.484615"; conf_hi "1.440621"; cov "5.027020";
Chr2	Cufflinks	transcript	916854	918643	1000	-	.	gene_id "CUFF.1750"; transcript_id "AT2G03090.1"; FPKM "6.9408343915"; frac "0.847680"; conf_lo "5.666054"; conf_hi "8.215614"; cov "36.246693"; full_read_support "yes";
Chr2	Cufflinks	exon	916854	917667	1000	-	.	gene_id "CUFF.1750"; transcript_id "AT2G03090.1"; exon_number "1"; FPKM "6.9408343915"; frac "0.847680"; conf_lo "5.666054"; conf_hi "8.215614"; cov "36.246693";
Chr2	Cufflinks	exon	917903	918215	1000	-	.	gene_id "CUFF.1750"; transcript_id "AT2G03090.1"; exon_number "2"; FPKM "6.9408343915"; frac "0.847680"; conf_lo "5.666054"; conf_hi "8.215614"; cov "36.246693";
Chr2	Cufflinks	exon	918305	918438	1000	-	.	gene_id "CUFF.1750"; transcript_id "AT2G03090.1"; exon_number "3"; FPKM "6.9408343915"; frac "0.847680"; conf_lo "5.666054"; conf_hi "8.215614"; cov "36.246693";
Chr2	Cufflinks	exon	918547	918643	1000	-	.	gene_id "CUFF.1750"; transcript_id "AT2G03090.1"; exon_number "4"; FPKM "6.9408343915"; frac "0.847680"; conf_lo "5.666054"; conf_hi "8.215614"; cov "36.246693";
Chr2	Cufflinks	transcript	926809	929704	1	-	.	gene_id "AT2G03100"; transcript_id "AT2G03100.1"; FPKM "0.0000000000"; frac "0.000000"; conf_lo "0.000000"; conf_hi "0.000000"; cov "0.000000"; full_read_support "no";
Chr2	Cufflinks	exon	926809	929704	1	-	.	gene_id "AT2G03100"; transcript_id "AT2G03100.1"; exon_number "1"; FPKM "0.0000000000"; frac "0.000000"; conf_lo "0.000000"; conf_hi "0.000000"; cov "0.000000";
Chr2	Cufflinks	transcript	935336	936639	1000	+	.	gene_id "CUFF.1751"; transcript_id "AT2G03110.1"; FPKM "0.3522138303"; frac "1.000000"; conf_lo "0.003240"; conf_hi "0.701188"; cov "1.839834"; full_read_support "no";
Chr2	Cufflinks	exon	935336	935812	1000	+	.	gene_id "CUFF.1751"; transcript_id "AT2G03110.1"; exon_number "1"; FPKM "0.3522138303"; frac "1.000000"; conf_lo "0.003240"; conf_hi "0.701188"; cov "1.839834";
Chr2	Cufflinks	exon	935895	936093	1000	+	.	gene_id "CUFF.1751"; transcript_id "AT2G03110.1"; exon_number "2"; FPKM "0.3522138303"; frac "1.000000"; conf_lo "0.003240"; conf_hi "0.701188"; cov "1.839834";
Chr2	Cufflinks	exon	936191	936412	1000	+	.	gene_id "CUFF.1751"; transcript_id "AT2G03110.1"; exon_number "3"; FPKM "0.3522138303"; frac "1.000000"; conf_lo "0.003240"; conf_hi "0.701188"; cov "1.839834";
Chr2	Cufflinks	exon	936508	936639	1000	+	.	gene_id "CUFF.1751"; transcript_id "AT2G03110.1"; exon_number "4"; FPKM "0.3522138303"; frac "1.000000"; conf_lo "0.003240"; conf_hi "0.701188"; cov "1.839834";
Chr2	Cufflinks	transcript	937420	940339	1000	+	.	gene_id "CUFF.1752"; transcript_id "AT2G03120.1"; FPKM "38.3890861900"; frac "1.000000"; conf_lo "35.235725"; conf_hi "41.542448"; cov "200.432781"; full_read_support "yes";
Chr2	Cufflinks	exon	937420	937593	1000	+	.	gene_id "CUFF.1752"; transcript_id "AT2G03120.1"; exon_number "1"; FPKM "38.3890861900"; frac "1.000000"; conf_lo "35.235725"; conf_hi "41.542448"; cov "200.432781";
Chr2	Cufflinks	exon	937902	938017	1000	+	.	gene_id "CUFF.1752"; transcript_id "AT2G03120.1"; exon_number "2"; FPKM "38.3890861900"; frac "1.000000"; conf_lo "35.235725"; conf_hi "41.542448"; cov "200.432781";
Chr2	Cufflinks	exon	938112	938263	1000	+	.	gene_id "CUFF.1752"; transcript_id "AT2G03120.1"; exon_number "3"; FPKM "38.3890861900"; frac "1.000000"; conf_lo "35.235725"; conf_hi "41.542448"; cov "200.432781";
Chr2	Cufflinks	exon	938347	938432	1000	+	.	gene_id "CUFF.1752"; transcript_id "AT2G03120.1"; exon_number "4"; FPKM "38.3890861900"; frac "1.000000"; conf_lo "35.235725"; conf_hi "41.542448"; cov "200.432781";
Chr2	Cufflinks	exon	938692	938819	1000	+	.	gene_id "CUFF.1752"; transcript_id "AT2G03120.1"; exon_number "5"; FPKM "38.3890861900"; frac "1.000000"; conf_lo "35.235725"; conf_hi "41.542448"; cov "200.432781";
Chr2	Cufflinks	exon	938959	939009	1000	+	.	gene_id "CUFF.1752"; transcript_id "AT2G03120.1"; exon_number "6"; FPKM "38.3890861900"; frac "1.000000"; conf_lo "35.235725"; conf_hi "41.542448"; cov "200.432781";
Chr2	Cufflinks	exon	939126	939212	1000	+	.	gene_id "CUFF.1752"; transcript_id "AT2G03120.1"; exon_number "7"; FPKM "38.3890861900"; frac "1.000000"; conf_lo "35.235725"; conf_hi "41.542448"; cov "200.432781";
Chr2	Cufflinks	exon	939312	939381	1000	+	.	gene_id "CUFF.1752"; transcript_id "AT2G03120.1"; exon_number "8"; FPKM "38.3890861900"; frac "1.000000"; conf_lo "35.235725"; conf_hi "41.542448"; cov "200.432781";
Chr2	Cufflinks	exon	939496	939632	1000	+	.	gene_id "CUFF.1752"; transcript_id "AT2G03120.1"; exon_number "9"; FPKM "38.3890861900"; frac "1.000000"; conf_lo "35.235725"; conf_hi "41.542448"; cov "200.432781";
Chr2	Cufflinks	exon	939732	939809	1000	+	.	gene_id "CUFF.1752"; transcript_id "AT2G03120.1"; exon_number "10"; FPKM "38.3890861900"; frac "1.000000"; conf_lo "35.235725"; conf_hi "41.542448"; cov "200.432781";
Chr2	Cufflinks	exon	939994	940339	1000	+	.	gene_id "CUFF.1752"; transcript_id "AT2G03120.1"; exon_number "11"; FPKM "38.3890861900"; frac "1.000000"; conf_lo "35.235725"; conf_hi "41.542448"; cov "200.432781";
Chr2	Cufflinks	transcript	940744	941076	1	+	.	gene_id "AT2G03130"; transcript_id "AT2G03130.1"; FPKM "0.0000000000"; frac "0.000000"; conf_lo "0.000000"; conf_hi "0.000000"; cov "0.000000"; full_read_support "no";
Chr2	Cufflinks	exon	940744	941076	1	+	.	gene_id "AT2G03130"; transcript_id "AT2G03130.1"; exon_number "1"; FPKM "0.0000000000"; frac "0.000000"; conf_lo "0.000000"; conf_hi "0.000000"; cov "0.000000";
Chr2	Cufflinks	transcript	941816	944841	1000	+	.	gene_id "CUFF.1753"; transcript_id "CUFF.1753.1"; FPKM "3.0107799772"; frac "0.219391"; conf_lo "2.305752"; conf_hi "3.715808"; cov "15.719545"; full_read_support "yes";
Chr2	Cufflinks	exon	941816	942745	1000	+	.	gene_id "CUFF.1753"; transcript_id "CUFF.1753.1"; exon_number "1"; FPKM "3.0107799772"; frac "0.219391"; conf_lo "2.305752"; conf_hi "3.715808"; cov "15.719545";
Chr2	Cufflinks	exon	942826	943102	1000	+	.	gene_id "CUFF.1753"; transcript_id "CUFF.1753.1"; exon_number "2"; FPKM "3.0107799772"; frac "0.219391"; conf_lo "2.305752"; conf_hi "3.715808"; cov "15.719545";
Chr2	Cufflinks	exon	943205	943390	1000	+	.	gene_id "CUFF.1753"; transcript_id "CUFF.1753.1"; exon_number "3"; FPKM "3.0107799772"; frac "0.219391"; conf_lo "2.305752"; conf_hi "3.715808"; cov "15.719545";
Chr2	Cufflinks	exon	943572	943718	1000	+	.	gene_id "CUFF.1753"; transcript_id "CUFF.1753.1"; exon_number "4"; FPKM "3.0107799772"; frac "0.219391"; conf_lo "2.305752"; conf_hi "3.715808"; cov "15.719545";
Chr2	Cufflinks	exon	944096	944548	1000	+	.	gene_id "CUFF.1753"; transcript_id "CUFF.1753.1"; exon_number "5"; FPKM "3.0107799772"; frac "0.219391"; conf_lo "2.305752"; conf_hi "3.715808"; cov "15.719545";
Chr2	Cufflinks	exon	944645	944841	1000	+	.	gene_id "CUFF.1753"; transcript_id "CUFF.1753.1"; exon_number "6"; FPKM "3.0107799772"; frac "0.219391"; conf_lo "2.305752"; conf_hi "3.715808"; cov "15.719545";
Chr2	Cufflinks	transcript	941816	950328	552	+	.	gene_id "CUFF.1753"; transcript_id "CUFF.1753.2"; FPKM "1.6643369699"; frac "0.391304"; conf_lo "1.342950"; conf_hi "1.985724"; cov "8.689649"; full_read_support "no";
Chr2	Cufflinks	exon	941816	942745	552	+	.	gene_id "CUFF.1753"; transcript_id "CUFF.1753.2"; exon_number "1"; FPKM "1.6643369699"; frac "0.391304"; conf_lo "1.342950"; conf_hi "1.985724"; cov "8.689649";
Chr2	Cufflinks	exon	942826	943102	552	+	.	gene_id "CUFF.1753"; transcript_id "CUFF.1753.2"; exon_number "2"; FPKM "1.6643369699"; frac "0.391304"; conf_lo "1.342950"; conf_hi "1.985724"; cov "8.689649";
Chr2	Cufflinks	exon	943205	943390	552	+	.	gene_id "CUFF.1753"; transcript_id "CUFF.1753.2"; exon_number "3"; FPKM "1.6643369699"; frac "0.391304"; conf_lo "1.342950"; conf_hi "1.985724"; cov "8.689649";
Chr2	Cufflinks	exon	943572	943718	552	+	.	gene_id "CUFF.1753"; transcript_id "CUFF.1753.2"; exon_number "4"; FPKM "1.6643369699"; frac "0.391304"; conf_lo "1.342950"; conf_hi "1.985724"; cov "8.689649";
Chr2	Cufflinks	exon	944096	947053	552	+	.	gene_id "CUFF.1753"; transcript_id "CUFF.1753.2"; exon_number "5"; FPKM "1.6643369699"; frac "0.391304"; conf_lo "1.342950"; conf_hi "1.985724"; cov "8.689649";
Chr2	Cufflinks	exon	947143	947312	552	+	.	gene_id "CUFF.1753"; transcript_id "CUFF.1753.2"; exon_number "6"; FPKM "1.6643369699"; frac "0.391304"; conf_lo "1.342950"; conf_hi "1.985724"; cov "8.689649";
Chr2	Cufflinks	exon	947399	947554	552	+	.	gene_id "CUFF.1753"; transcript_id "CUFF.1753.2"; exon_number "7"; FPKM "1.6643369699"; frac "0.391304"; conf_lo "1.342950"; conf_hi "1.985724"; cov "8.689649";
Chr2	Cufflinks	exon	948051	948291	552	+	.	gene_id "CUFF.1753"; transcript_id "CUFF.1753.2"; exon_number "8"; FPKM "1.6643369699"; frac "0.391304"; conf_lo "1.342950"; conf_hi "1.985724"; cov "8.689649";
Chr2	Cufflinks	exon	948567	948877	552	+	.	gene_id "CUFF.1753"; transcript_id "CUFF.1753.2"; exon_number "9"; FPKM "1.6643369699"; frac "0.391304"; conf_lo "1.342950"; conf_hi "1.985724"; cov "8.689649";
Chr2	Cufflinks	exon	949040	950231	552	+	.	gene_id "CUFF.1753"; transcript_id "CUFF.1753.2"; exon_number "10"; FPKM "1.6643369699"; frac "0.391304"; conf_lo "1.342950"; conf_hi "1.985724"; cov "8.689649";
Chr2	Cufflinks	exon	950309	950328	552	+	.	gene_id "CUFF.1753"; transcript_id "CUFF.1753.2"; exon_number "11"; FPKM "1.6643369699"; frac "0.391304"; conf_lo "1.342950"; conf_hi "1.985724"; cov "8.689649";
Chr2	Cufflinks	transcript	941912	950328	1	+	.	gene_id "CUFF.1753"; transcript_id "AT2G03140.2"; FPKM "0.0000000000"; frac "0.000000"; conf_lo "0.000000"; conf_hi "0.020684"; cov "0.000000"; full_read_support "no";
Chr2	Cufflinks	exon	941912	942745	1	+	.	gene_id "CUFF.1753"; transcript_id "AT2G03140.2"; exon_number "1"; FPKM "0.0000000000"; frac "0.000000"; conf_lo "0.000000"; conf_hi "0.020684"; cov "0.000000";
Chr2	Cufflinks	exon	942826	943102	1	+	.	gene_id "CUFF.1753"; transcript_id "AT2G03140.2"; exon_number "2"; FPKM "0.0000000000"; frac "0.000000"; conf_lo "0.000000"; conf_hi "0.020684"; cov "0.000000";
Chr2	Cufflinks	exon	943205	943390	1	+	.	gene_id "CUFF.1753"; transcript_id "AT2G03140.2"; exon_number "3"; FPKM "0.0000000000"; frac "0.000000"; conf_lo "0.000000"; conf_hi "0.020684"; cov "0.000000";
Chr2	Cufflinks	exon	943572	943718	1	+	.	gene_id "CUFF.1753"; transcript_id "AT2G03140.2"; exon_number "4"; FPKM "0.0000000000"; frac "0.000000"; conf_lo "0.000000"; conf_hi "0.020684"; cov "0.000000";
Chr2	Cufflinks	exon	944096	944548	1	+	.	gene_id "CUFF.1753"; transcript_id "AT2G03140.2"; exon_number "5"; FPKM "0.0000000000"; frac "0.000000"; conf_lo "0.000000"; conf_hi "0.020684"; cov "0.000000";
Chr2	Cufflinks	exon	944645	947053	1	+	.	gene_id "CUFF.1753"; transcript_id "AT2G03140.2"; exon_number "6"; FPKM "0.0000000000"; frac "0.000000"; conf_lo "0.000000"; conf_hi "0.020684"; cov "0.000000";
Chr2	Cufflinks	exon	947143	947312	1	+	.	gene_id "CUFF.1753"; transcript_id "AT2G03140.2"; exon_number "7"; FPKM "0.0000000000"; frac "0.000000"; conf_lo "0.000000"; conf_hi "0.020684"; cov "0.000000";
Chr2	Cufflinks	exon	947399	947554	1	+	.	gene_id "CUFF.1753"; transcript_id "AT2G03140.2"; exon_number "8"; FPKM "0.0000000000"; frac "0.000000"; conf_lo "0.000000"; conf_hi "0.020684"; cov "0.000000";
Chr2	Cufflinks	exon	948051	948291	1	+	.	gene_id "CUFF.1753"; transcript_id "AT2G03140.2"; exon_number "9"; FPKM "0.0000000000"; frac "0.000000"; conf_lo "0.000000"; conf_hi "0.020684"; cov "0.000000";
Chr2	Cufflinks	exon	948567	948877	1	+	.	gene_id "CUFF.1753"; transcript_id "AT2G03140.2"; exon_number "10"; FPKM "0.0000000000"; frac "0.000000"; conf_lo "0.000000"; conf_hi "0.020684"; cov "0.000000";
Chr2	Cufflinks	exon	949040	949302	1	+	.	gene_id "CUFF.1753"; transcript_id "AT2G03140.2"; exon_number "11"; FPKM "0.0000000000"; frac "0.000000"; conf_lo "0.000000"; conf_hi "0.020684"; cov "0.000000";
Chr2	Cufflinks	exon	949400	949495	1	+	.	gene_id "CUFF.1753"; transcript_id "AT2G03140.2"; exon_number "12"; FPKM "0.0000000000"; frac "0.000000"; conf_lo "0.000000"; conf_hi "0.020684"; cov "0.000000";
Chr2	Cufflinks	exon	949837	949866	1	+	.	gene_id "CUFF.1753"; transcript_id "AT2G03140.2"; exon_number "13"; FPKM "0.0000000000"; frac "0.000000"; conf_lo "0.000000"; conf_hi "0.020684"; cov "0.000000";
Chr2	Cufflinks	exon	949990	950107	1	+	.	gene_id "CUFF.1753"; transcript_id "AT2G03140.2"; exon_number "14"; FPKM "0.0000000000"; frac "0.000000"; conf_lo "0.000000"; conf_hi "0.020684"; cov "0.000000";
Chr2	Cufflinks	exon	950175	950231	1	+	.	gene_id "CUFF.1753"; transcript_id "AT2G03140.2"; exon_number "15"; FPKM "0.0000000000"; frac "0.000000"; conf_lo "0.000000"; conf_hi "0.020684"; cov "0.000000";
Chr2	Cufflinks	exon	950309	950328	1	+	.	gene_id "CUFF.1753"; transcript_id "AT2G03140.2"; exon_number "16"; FPKM "0.0000000000"; frac "0.000000"; conf_lo "0.000000"; conf_hi "0.020684"; cov "0.000000";
Chr2	Cufflinks	transcript	941912	950034	390	+	.	gene_id "CUFF.1753"; transcript_id "AT2G03140.1"; FPKM "1.1752856964"; frac "0.253257"; conf_lo "0.868755"; conf_hi "1.481816"; cov "6.136269"; full_read_support "no";
Chr2	Cufflinks	exon	941912	942745	390	+	.	gene_id "CUFF.1753"; transcript_id "AT2G03140.1"; exon_number "1"; FPKM "1.1752856964"; frac "0.253257"; conf_lo "0.868755"; conf_hi "1.481816"; cov "6.136269";
Chr2	Cufflinks	exon	942826	943102	390	+	.	gene_id "CUFF.1753"; transcript_id "AT2G03140.1"; exon_number "2"; FPKM "1.1752856964"; frac "0.253257"; conf_lo "0.868755"; conf_hi "1.481816"; cov "6.136269";
Chr2	Cufflinks	exon	943205	943390	390	+	.	gene_id "CUFF.1753"; transcript_id "AT2G03140.1"; exon_number "3"; FPKM "1.1752856964"; frac "0.253257"; conf_lo "0.868755"; conf_hi "1.481816"; cov "6.136269";
Chr2	Cufflinks	exon	943572	943718	390	+	.	gene_id "CUFF.1753"; transcript_id "AT2G03140.1"; exon_number "4"; FPKM "1.1752856964"; frac "0.253257"; conf_lo "0.868755"; conf_hi "1.481816"; cov "6.136269";
Chr2	Cufflinks	exon	944096	944548	390	+	.	gene_id "CUFF.1753"; transcript_id "AT2G03140.1"; exon_number "5"; FPKM "1.1752856964"; frac "0.253257"; conf_lo "0.868755"; conf_hi "1.481816"; cov "6.136269";
Chr2	Cufflinks	exon	944645	947053	390	+	.	gene_id "CUFF.1753"; transcript_id "AT2G03140.1"; exon_number "6"; FPKM "1.1752856964"; frac "0.253257"; conf_lo "0.868755"; conf_hi "1.481816"; cov "6.136269";
Chr2	Cufflinks	exon	947143	947312	390	+	.	gene_id "CUFF.1753"; transcript_id "AT2G03140.1"; exon_number "7"; FPKM "1.1752856964"; frac "0.253257"; conf_lo "0.868755"; conf_hi "1.481816"; cov "6.136269";
Chr2	Cufflinks	exon	947399	947554	390	+	.	gene_id "CUFF.1753"; transcript_id "AT2G03140.1"; exon_number "8"; FPKM "1.1752856964"; frac "0.253257"; conf_lo "0.868755"; conf_hi "1.481816"; cov "6.136269";
Chr2	Cufflinks	exon	948051	948291	390	+	.	gene_id "CUFF.1753"; transcript_id "AT2G03140.1"; exon_number "9"; FPKM "1.1752856964"; frac "0.253257"; conf_lo "0.868755"; conf_hi "1.481816"; cov "6.136269";
Chr2	Cufflinks	exon	948567	948877	390	+	.	gene_id "CUFF.1753"; transcript_id "AT2G03140.1"; exon_number "10"; FPKM "1.1752856964"; frac "0.253257"; conf_lo "0.868755"; conf_hi "1.481816"; cov "6.136269";
Chr2	Cufflinks	exon	949040	949866	390	+	.	gene_id "CUFF.1753"; transcript_id "AT2G03140.1"; exon_number "11"; FPKM "1.1752856964"; frac "0.253257"; conf_lo "0.868755"; conf_hi "1.481816"; cov "6.136269";
Chr2	Cufflinks	exon	949990	950034	390	+	.	gene_id "CUFF.1753"; transcript_id "AT2G03140.1"; exon_number "12"; FPKM "1.1752856964"; frac "0.253257"; conf_lo "0.868755"; conf_hi "1.481816"; cov "6.136269";
Chr2	Cufflinks	transcript	944064	951545	224	+	.	gene_id "CUFF.1753"; transcript_id "CUFF.1753.5"; FPKM "0.6764025716"; frac "0.136048"; conf_lo "0.462401"; conf_hi "0.890404"; cov "3.531557"; full_read_support "no";
Chr2	Cufflinks	exon	944064	947053	224	+	.	gene_id "CUFF.1753"; transcript_id "CUFF.1753.5"; exon_number "1"; FPKM "0.6764025716"; frac "0.136048"; conf_lo "0.462401"; conf_hi "0.890404"; cov "3.531557";
Chr2	Cufflinks	exon	947143	947312	224	+	.	gene_id "CUFF.1753"; transcript_id "CUFF.1753.5"; exon_number "2"; FPKM "0.6764025716"; frac "0.136048"; conf_lo "0.462401"; conf_hi "0.890404"; cov "3.531557";
Chr2	Cufflinks	exon	947399	947554	224	+	.	gene_id "CUFF.1753"; transcript_id "CUFF.1753.5"; exon_number "3"; FPKM "0.6764025716"; frac "0.136048"; conf_lo "0.462401"; conf_hi "0.890404"; cov "3.531557";
Chr2	Cufflinks	exon	948051	948291	224	+	.	gene_id "CUFF.1753"; transcript_id "CUFF.1753.5"; exon_number "4"; FPKM "0.6764025716"; frac "0.136048"; conf_lo "0.462401"; conf_hi "0.890404"; cov "3.531557";
Chr2	Cufflinks	exon	948567	948877	224	+	.	gene_id "CUFF.1753"; transcript_id "CUFF.1753.5"; exon_number "5"; FPKM "0.6764025716"; frac "0.136048"; conf_lo "0.462401"; conf_hi "0.890404"; cov "3.531557";
Chr2	Cufflinks	exon	949040	949866	224	+	.	gene_id "CUFF.1753"; transcript_id "CUFF.1753.5"; exon_number "6"; FPKM "0.6764025716"; frac "0.136048"; conf_lo "0.462401"; conf_hi "0.890404"; cov "3.531557";
Chr2	Cufflinks	exon	949990	950208	224	+	.	gene_id "CUFF.1753"; transcript_id "CUFF.1753.5"; exon_number "7"; FPKM "0.6764025716"; frac "0.136048"; conf_lo "0.462401"; conf_hi "0.890404"; cov "3.531557";
Chr2	Cufflinks	exon	950309	950575	224	+	.	gene_id "CUFF.1753"; transcript_id "CUFF.1753.5"; exon_number "8"; FPKM "0.6764025716"; frac "0.136048"; conf_lo "0.462401"; conf_hi "0.890404"; cov "3.531557";
Chr2	Cufflinks	exon	951060	951545	224	+	.	gene_id "CUFF.1753"; transcript_id "CUFF.1753.5"; exon_number "9"; FPKM "0.6764025716"; frac "0.136048"; conf_lo "0.462401"; conf_hi "0.890404"; cov "3.531557";
Chr2	Cufflinks	transcript	951933	959188	1000	+	.	gene_id "CUFF.1754"; transcript_id "AT2G03150.1"; FPKM "12.3284173447"; frac "1.000000"; conf_lo "11.353773"; conf_hi "13.303062"; cov "64.335710"; full_read_support "yes";
Chr2	Cufflinks	exon	951933	952123	1000	+	.	gene_id "CUFF.1754"; transcript_id "AT2G03150.1"; exon_number "1"; FPKM "12.3284173447"; frac "1.000000"; conf_lo "11.353773"; conf_hi "13.303062"; cov "64.335710";
Chr2	Cufflinks	exon	952313	952393	1000	+	.	gene_id "CUFF.1754"; transcript_id "AT2G03150.1"; exon_number "2"; FPKM "12.3284173447"; frac "1.000000"; conf_lo "11.353773"; conf_hi "13.303062"; cov "64.335710";
Chr2	Cufflinks	exon	952466	952954	1000	+	.	gene_id "CUFF.1754"; transcript_id "AT2G03150.1"; exon_number "3"; FPKM "12.3284173447"; frac "1.000000"; conf_lo "11.353773"; conf_hi "13.303062"; cov "64.335710";
Chr2	Cufflinks	exon	953064	953167	1000	+	.	gene_id "CUFF.1754"; transcript_id "AT2G03150.1"; exon_number "4"; FPKM "12.3284173447"; frac "1.000000"; conf_lo "11.353773"; conf_hi "13.303062"; cov "64.335710";
Chr2	Cufflinks	exon	953397	954134	1000	+	.	gene_id "CUFF.1754"; transcript_id "AT2G03150.1"; exon_number "5"; FPKM "12.3284173447"; frac "1.000000"; conf_lo "11.353773"; conf_hi "13.303062"; cov "64.335710";
Chr2	Cufflinks	exon	954231	954276	1000	+	.	gene_id "CUFF.1754"; transcript_id "AT2G03150.1"; exon_number "6"; FPKM "12.3284173447"; frac "1.000000"; conf_lo "11.353773"; conf_hi "13.303062"; cov "64.335710";
Chr2	Cufflinks	exon	954917	955009	1000	+	.	gene_id "CUFF.1754"; transcript_id "AT2G03150.1"; exon_number "7"; FPKM "12.3284173447"; frac "1.000000"; conf_lo "11.353773"; conf_hi "13.303062"; cov "64.335710";
Chr2	Cufflinks	exon	955097	955152	1000	+	.	gene_id "CUFF.1754"; transcript_id "AT2G03150.1"; exon_number "8"; FPKM "12.3284173447"; frac "1.000000"; conf_lo "11.353773"; conf_hi "13.303062"; cov "64.335710";
Chr2	Cufflinks	exon	955368	955470	1000	+	.	gene_id "CUFF.1754"; transcript_id "AT2G03150.1"; exon_number "9"; FPKM "12.3284173447"; frac "1.000000"; conf_lo "11.353773"; conf_hi "13.303062"; cov "64.335710";
Chr2	Cufflinks	exon	955617	955828	1000	+	.	gene_id "CUFF.1754"; transcript_id "AT2G03150.1"; exon_number "10"; FPKM "12.3284173447"; frac "1.000000"; conf_lo "11.353773"; conf_hi "13.303062"; cov "64.335710";
Chr2	Cufflinks	exon	955913	955976	1000	+	.	gene_id "CUFF.1754"; transcript_id "AT2G03150.1"; exon_number "11"; FPKM "12.3284173447"; frac "1.000000"; conf_lo "11.353773"; conf_hi "13.303062"; cov "64.335710";
Chr2	Cufflinks	exon	956321	957343	1000	+	.	gene_id "CUFF.1754"; transcript_id "AT2G03150.1"; exon_number "12"; FPKM "12.3284173447"; frac "1.000000"; conf_lo "11.353773"; conf_hi "13.303062"; cov "64.335710";
Chr2	Cufflinks	exon	957423	957497	1000	+	.	gene_id "CUFF.1754"; transcript_id "AT2G03150.1"; exon_number "13"; FPKM "12.3284173447"; frac "1.000000"; conf_lo "11.353773"; conf_hi "13.303062"; cov "64.335710";
Chr2	Cufflinks	exon	957621	957695	1000	+	.	gene_id "CUFF.1754"; transcript_id "AT2G03150.1"; exon_number "14"; FPKM "12.3284173447"; frac "1.000000"; conf_lo "11.353773"; conf_hi "13.303062"; cov "64.335710";
Chr2	Cufflinks	exon	957780	958235	1000	+	.	gene_id "CUFF.1754"; transcript_id "AT2G03150.1"; exon_number "15"; FPKM "12.3284173447"; frac "1.000000"; conf_lo "11.353773"; conf_hi "13.303062"; cov "64.335710";
Chr2	Cufflinks	exon	958330	958545	1000	+	.	gene_id "CUFF.1754"; transcript_id "AT2G03150.1"; exon_number "16"; FPKM "12.3284173447"; frac "1.000000"; conf_lo "11.353773"; conf_hi "13.303062"; cov "64.335710";
Chr2	Cufflinks	exon	958641	958682	1000	+	.	gene_id "CUFF.1754"; transcript_id "AT2G03150.1"; exon_number "17"; FPKM "12.3284173447"; frac "1.000000"; conf_lo "11.353773"; conf_hi "13.303062"; cov "64.335710";
Chr2	Cufflinks	exon	958772	958834	1000	+	.	gene_id "CUFF.1754"; transcript_id "AT2G03150.1"; exon_number "18"; FPKM "12.3284173447"; frac "1.000000"; conf_lo "11.353773"; conf_hi "13.303062"; cov "64.335710";
Chr2	Cufflinks	exon	958918	959188	1000	+	.	gene_id "CUFF.1754"; transcript_id "AT2G03150.1"; exon_number "19"; FPKM "12.3284173447"; frac "1.000000"; conf_lo "11.353773"; conf_hi "13.303062"; cov "64.335710";
Chr2	Cufflinks	transcript	959645	960247	1	+	.	gene_id "AT2G03160"; transcript_id "AT2G03160.1"; FPKM "0.0000000000"; frac "0.000000"; conf_lo "0.000000"; conf_hi "0.000000"; cov "0.000000"; full_read_support "no";
Chr2	Cufflinks	exon	959645	960247	1	+	.	gene_id "AT2G03160"; transcript_id "AT2G03160.1"; exon_number "1"; FPKM "0.0000000000"; frac "0.000000"; conf_lo "0.000000"; conf_hi "0.000000"; cov "0.000000";
Chr2	Cufflinks	transcript	961322	961771	1	+	.	gene_id "AT2G03170"; transcript_id "AT2G03170.1"; FPKM "0.0000000000"; frac "0.000000"; conf_lo "0.000000"; conf_hi "0.000000"; cov "0.000000"; full_read_support "no";
Chr2	Cufflinks	exon	961322	961771	1	+	.	gene_id "AT2G03170"; transcript_id "AT2G03170.1"; exon_number "1"; FPKM "0.0000000000"; frac "0.000000"; conf_lo "0.000000"; conf_hi "0.000000"; cov "0.000000";
Chr2	Cufflinks	transcript	962764	963126	1	+	.	gene_id "AT2G03180"; transcript_id "AT2G03180.1"; FPKM "0.0000000000"; frac "0.000000"; conf_lo "0.000000"; conf_hi "0.000000"; cov "0.000000"; full_read_support "no";
Chr2	Cufflinks	exon	962764	963126	1	+	.	gene_id "AT2G03180"; transcript_id "AT2G03180.1"; exon_number "1"; FPKM "0.0000000000"; frac "0.000000"; conf_lo "0.000000"; conf_hi "0.000000"; cov "0.000000";
Chr2	Cufflinks	transcript	964214	964901	1	+	.	gene_id "AT2G03190"; transcript_id "AT2G03190.1"; FPKM "0.0000000000"; frac "0.000000"; conf_lo "0.000000"; conf_hi "0.000000"; cov "0.000000"; full_read_support "no";
Chr2	Cufflinks	exon	964214	964901	1	+	.	gene_id "AT2G03190"; transcript_id "AT2G03190.1"; exon_number "1"; FPKM "0.0000000000"; frac "0.000000"; conf_lo "0.000000"; conf_hi "0.000000"; cov "0.000000";
Chr2	Cufflinks	transcript	966451	967918	1000	-	.	gene_id "AT2G03200"; transcript_id "AT2G03200.1"; FPKM "1.8788019090"; frac "1.000000"; conf_lo "1.284510"; conf_hi "2.473094"; cov "9.810171"; full_read_support "yes";
Chr2	Cufflinks	exon	966451	967918	1000	-	.	gene_id "AT2G03200"; transcript_id "AT2G03200.1"; exon_number "1"; FPKM "1.8788019090"; frac "1.000000"; conf_lo "1.284510"; conf_hi "2.473094"; cov "9.810171";
Chr2	Cufflinks	transcript	968335	970018	1000	-	.	gene_id "AT2G03210"; transcript_id "AT2G03210.1"; FPKM "0.0408679444"; frac "1.000000"; conf_lo "0.000000"; conf_hi "0.122604"; cov "0.213479"; full_read_support "no";
Chr2	Cufflinks	exon	968335	969767	1000	-	.	gene_id "AT2G03210"; transcript_id "AT2G03210.1"; exon_number "1"; FPKM "0.0408679444"; frac "1.000000"; conf_lo "0.000000"; conf_hi "0.122604"; cov "0.213479";
Chr2	Cufflinks	exon	969832	970018	1000	-	.	gene_id "AT2G03210"; transcript_id "AT2G03210.1"; exon_number "2"; FPKM "0.0408679444"; frac "1.000000"; conf_lo "0.000000"; conf_hi "0.122604"; cov "0.213479";
Chr2	Cufflinks	transcript	970259	972407	1000	-	.	gene_id "AT2G03220"; transcript_id "AT2G03220.1"; FPKM "9.1430741901"; frac "1.000000"; conf_lo "7.943357"; conf_hi "10.342792"; cov "47.739509"; full_read_support "yes";
Chr2	Cufflinks	exon	970259	971800	1000	-	.	gene_id "AT2G03220"; transcript_id "AT2G03220.1"; exon_number "1"; FPKM "9.1430741901"; frac "1.000000"; conf_lo "7.943357"; conf_hi "10.342792"; cov "47.739509";
Chr2	Cufflinks	exon	972077	972407	1000	-	.	gene_id "AT2G03220"; transcript_id "AT2G03220.1"; exon_number "2"; FPKM "9.1430741901"; frac "1.000000"; conf_lo "7.943357"; conf_hi "10.342792"; cov "47.739509";
Chr2	Cufflinks	transcript	972917	973375	1	+	.	gene_id "AT2G03230"; transcript_id "AT2G03230.1"; FPKM "0.0000000000"; frac "0.000000"; conf_lo "0.000000"; conf_hi "0.470027"; cov "0.000000"; full_read_support "yes";
Chr2	Cufflinks	exon	972917	973375	1	+	.	gene_id "AT2G03230"; transcript_id "AT2G03230.1"; exon_number "1"; FPKM "0.0000000000"; frac "0.000000"; conf_lo "0.000000"; conf_hi "0.470027"; cov "0.000000";
Chr2	Cufflinks	transcript	973217	977520	211	-	.	gene_id "CUFF.1755"; transcript_id "CUFF.1755.1"; FPKM "0.9669946167"; frac "0.157887"; conf_lo "0.601585"; conf_hi "1.332404"; cov "5.047321"; full_read_support "yes";
Chr2	Cufflinks	exon	973217	973792	211	-	.	gene_id "CUFF.1755"; transcript_id "CUFF.1755.1"; exon_number "1"; FPKM "0.9669946167"; frac "0.157887"; conf_lo "0.601585"; conf_hi "1.332404"; cov "5.047321";
Chr2	Cufflinks	exon	973903	974039	211	-	.	gene_id "CUFF.1755"; transcript_id "CUFF.1755.1"; exon_number "2"; FPKM "0.9669946167"; frac "0.157887"; conf_lo "0.601585"; conf_hi "1.332404"; cov "5.047321";
Chr2	Cufflinks	exon	974118	974403	211	-	.	gene_id "CUFF.1755"; transcript_id "CUFF.1755.1"; exon_number "3"; FPKM "0.9669946167"; frac "0.157887"; conf_lo "0.601585"; conf_hi "1.332404"; cov "5.047321";
Chr2	Cufflinks	exon	974495	974688	211	-	.	gene_id "CUFF.1755"; transcript_id "CUFF.1755.1"; exon_number "4"; FPKM "0.9669946167"; frac "0.157887"; conf_lo "0.601585"; conf_hi "1.332404"; cov "5.047321";
Chr2	Cufflinks	exon	974795	974899	211	-	.	gene_id "CUFF.1755"; transcript_id "CUFF.1755.1"; exon_number "5"; FPKM "0.9669946167"; frac "0.157887"; conf_lo "0.601585"; conf_hi "1.332404"; cov "5.047321";
Chr2	Cufflinks	exon	974982	975240	211	-	.	gene_id "CUFF.1755"; transcript_id "CUFF.1755.1"; exon_number "6"; FPKM "0.9669946167"; frac "0.157887"; conf_lo "0.601585"; conf_hi "1.332404"; cov "5.047321";
Chr2	Cufflinks	exon	975331	975451	211	-	.	gene_id "CUFF.1755"; transcript_id "CUFF.1755.1"; exon_number "7"; FPKM "0.9669946167"; frac "0.157887"; conf_lo "0.601585"; conf_hi "1.332404"; cov "5.047321";
Chr2	Cufflinks	exon	975523	975724	211	-	.	gene_id "CUFF.1755"; transcript_id "CUFF.1755.1"; exon_number "8"; FPKM "0.9669946167"; frac "0.157887"; conf_lo "0.601585"; conf_hi "1.332404"; cov "5.047321";
Chr2	Cufflinks	exon	975819	975867	211	-	.	gene_id "CUFF.1755"; transcript_id "CUFF.1755.1"; exon_number "9"; FPKM "0.9669946167"; frac "0.157887"; conf_lo "0.601585"; conf_hi "1.332404"; cov "5.047321";
Chr2	Cufflinks	exon	975953	976316	211	-	.	gene_id "CUFF.1755"; transcript_id "CUFF.1755.1"; exon_number "10"; FPKM "0.9669946167"; frac "0.157887"; conf_lo "0.601585"; conf_hi "1.332404"; cov "5.047321";
Chr2	Cufflinks	exon	976683	977520	211	-	.	gene_id "CUFF.1755"; transcript_id "CUFF.1755.1"; exon_number "11"; FPKM "0.9669946167"; frac "0.157887"; conf_lo "0.601585"; conf_hi "1.332404"; cov "5.047321";
Chr2	Cufflinks	transcript	973413	977337	1000	-	.	gene_id "CUFF.1755"; transcript_id "AT2G03240.1"; FPKM "4.5660621443"; frac "0.648638"; conf_lo "3.857477"; conf_hi "5.274647"; cov "23.833001"; full_read_support "yes";
Chr2	Cufflinks	exon	973413	973792	1000	-	.	gene_id "CUFF.1755"; transcript_id "AT2G03240.1"; exon_number "1"; FPKM "4.5660621443"; frac "0.648638"; conf_lo "3.857477"; conf_hi "5.274647"; cov "23.833001";
Chr2	Cufflinks	exon	973903	974039	1000	-	.	gene_id "CUFF.1755"; transcript_id "AT2G03240.1"; exon_number "2"; FPKM "4.5660621443"; frac "0.648638"; conf_lo "3.857477"; conf_hi "5.274647"; cov "23.833001";
Chr2	Cufflinks	exon	974118	974402	1000	-	.	gene_id "CUFF.1755"; transcript_id "AT2G03240.1"; exon_number "3"; FPKM "4.5660621443"; frac "0.648638"; conf_lo "3.857477"; conf_hi "5.274647"; cov "23.833001";
Chr2	Cufflinks	exon	974494	974688	1000	-	.	gene_id "CUFF.1755"; transcript_id "AT2G03240.1"; exon_number "4"; FPKM "4.5660621443"; frac "0.648638"; conf_lo "3.857477"; conf_hi "5.274647"; cov "23.833001";
Chr2	Cufflinks	exon	974795	974899	1000	-	.	gene_id "CUFF.1755"; transcript_id "AT2G03240.1"; exon_number "5"; FPKM "4.5660621443"; frac "0.648638"; conf_lo "3.857477"; conf_hi "5.274647"; cov "23.833001";
Chr2	Cufflinks	exon	974982	975240	1000	-	.	gene_id "CUFF.1755"; transcript_id "AT2G03240.1"; exon_number "6"; FPKM "4.5660621443"; frac "0.648638"; conf_lo "3.857477"; conf_hi "5.274647"; cov "23.833001";
Chr2	Cufflinks	exon	975331	975451	1000	-	.	gene_id "CUFF.1755"; transcript_id "AT2G03240.1"; exon_number "7"; FPKM "4.5660621443"; frac "0.648638"; conf_lo "3.857477"; conf_hi "5.274647"; cov "23.833001";
Chr2	Cufflinks	exon	975523	975724	1000	-	.	gene_id "CUFF.1755"; transcript_id "AT2G03240.1"; exon_number "8"; FPKM "4.5660621443"; frac "0.648638"; conf_lo "3.857477"; conf_hi "5.274647"; cov "23.833001";
Chr2	Cufflinks	exon	975819	975867	1000	-	.	gene_id "CUFF.1755"; transcript_id "AT2G03240.1"; exon_number "9"; FPKM "4.5660621443"; frac "0.648638"; conf_lo "3.857477"; conf_hi "5.274647"; cov "23.833001";
Chr2	Cufflinks	exon	975953	976316	1000	-	.	gene_id "CUFF.1755"; transcript_id "AT2G03240.1"; exon_number "10"; FPKM "4.5660621443"; frac "0.648638"; conf_lo "3.857477"; conf_hi "5.274647"; cov "23.833001";
Chr2	Cufflinks	exon	976683	977337	1000	-	.	gene_id "CUFF.1755"; transcript_id "AT2G03240.1"; exon_number "11"; FPKM "4.5660621443"; frac "0.648638"; conf_lo "3.857477"; conf_hi "5.274647"; cov "23.833001";
Chr2	Cufflinks	transcript	976452	977520	885	-	.	gene_id "CUFF.1755"; transcript_id "CUFF.1755.3"; FPKM "4.0450915223"; frac "0.193475"; conf_lo "2.812802"; conf_hi "5.277381"; cov "21.113744"; full_read_support "yes";
Chr2	Cufflinks	exon	976452	977520	885	-	.	gene_id "CUFF.1755"; transcript_id "CUFF.1755.3"; exon_number "1"; FPKM "4.0450915223"; frac "0.193475"; conf_lo "2.812802"; conf_hi "5.277381"; cov "21.113744";
Chr2	Cufflinks	transcript	982173	986662	1	-	.	gene_id "AT2G03250"; transcript_id "AT2G03250.1"; FPKM "0.0000000000"; frac "0.000000"; conf_lo "0.000000"; conf_hi "0.000000"; cov "0.000000"; full_read_support "no";
Chr2	Cufflinks	exon	982173	982260	1	-	.	gene_id "AT2G03250"; transcript_id "AT2G03250.1"; exon_number "1"; FPKM "0.0000000000"; frac "0.000000"; conf_lo "0.000000"; conf_hi "0.000000"; cov "0.000000";
Chr2	Cufflinks	exon	982368	982504	1	-	.	gene_id "AT2G03250"; transcript_id "AT2G03250.1"; exon_number "2"; FPKM "0.0000000000"; frac "0.000000"; conf_lo "0.000000"; conf_hi "0.000000"; cov "0.000000";
Chr2	Cufflinks	exon	982680	982970	1	-	.	gene_id "AT2G03250"; transcript_id "AT2G03250.1"; exon_number "3"; FPKM "0.0000000000"; frac "0.000000"; conf_lo "0.000000"; conf_hi "0.000000"; cov "0.000000";
Chr2	Cufflinks	exon	983054	983248	1	-	.	gene_id "AT2G03250"; transcript_id "AT2G03250.1"; exon_number "4"; FPKM "0.0000000000"; frac "0.000000"; conf_lo "0.000000"; conf_hi "0.000000"; cov "0.000000";
Chr2	Cufflinks	exon	983330	983434	1	-	.	gene_id "AT2G03250"; transcript_id "AT2G03250.1"; exon_number "5"; FPKM "0.0000000000"; frac "0.000000"; conf_lo "0.000000"; conf_hi "0.000000"; cov "0.000000";
Chr2	Cufflinks	exon	983533	983791	1	-	.	gene_id "AT2G03250"; transcript_id "AT2G03250.1"; exon_number "6"; FPKM "0.0000000000"; frac "0.000000"; conf_lo "0.000000"; conf_hi "0.000000"; cov "0.000000";
Chr2	Cufflinks	exon	984249	984369	1	-	.	gene_id "AT2G03250"; transcript_id "AT2G03250.1"; exon_number "7"; FPKM "0.0000000000"; frac "0.000000"; conf_lo "0.000000"; conf_hi "0.000000"; cov "0.000000";
Chr2	Cufflinks	exon	984460	984589	1	-	.	gene_id "AT2G03250"; transcript_id "AT2G03250.1"; exon_number "8"; FPKM "0.0000000000"; frac "0.000000"; conf_lo "0.000000"; conf_hi "0.000000"; cov "0.000000";
Chr2	Cufflinks	exon	984842	984913	1	-	.	gene_id "AT2G03250"; transcript_id "AT2G03250.1"; exon_number "9"; FPKM "0.0000000000"; frac "0.000000"; conf_lo "0.000000"; conf_hi "0.000000"; cov "0.000000";
Chr2	Cufflinks	exon	984998	985046	1	-	.	gene_id "AT2G03250"; transcript_id "AT2G03250.1"; exon_number "10"; FPKM "0.0000000000"; frac "0.000000"; conf_lo "0.000000"; conf_hi "0.000000"; cov "0.000000";
Chr2	Cufflinks	exon	985142	985490	1	-	.	gene_id "AT2G03250"; transcript_id "AT2G03250.1"; exon_number "11"; FPKM "0.0000000000"; frac "0.000000"; conf_lo "0.000000"; conf_hi "0.000000"; cov "0.000000";
Chr2	Cufflinks	exon	986188	986662	1	-	.	gene_id "AT2G03250"; transcript_id "AT2G03250.1"; exon_number "12"; FPKM "0.0000000000"; frac "0.000000"; conf_lo "0.000000"; conf_hi "0.000000"; cov "0.000000";
Chr2	Cufflinks	transcript	987934	992332	1	-	.	gene_id "CUFF.1756"; transcript_id "AT2G03260.1"; FPKM "0.0000000000"; frac "0.000000"; conf_lo "0.000000"; conf_hi "0.048235"; cov "0.000000"; full_read_support "no";
Chr2	Cufflinks	exon	987934	988205	1	-	.	gene_id "CUFF.1756"; transcript_id "AT2G03260.1"; exon_number "1"; FPKM "0.0000000000"; frac "0.000000"; conf_lo "0.000000"; conf_hi "0.048235"; cov "0.000000";
Chr2	Cufflinks	exon	988294	988430	1	-	.	gene_id "CUFF.1756"; transcript_id "AT2G03260.1"; exon_number "2"; FPKM "0.0000000000"; frac "0.000000"; conf_lo "0.000000"; conf_hi "0.048235"; cov "0.000000";
Chr2	Cufflinks	exon	988514	988810	1	-	.	gene_id "CUFF.1756"; transcript_id "AT2G03260.1"; exon_number "3"; FPKM "0.0000000000"; frac "0.000000"; conf_lo "0.000000"; conf_hi "0.048235"; cov "0.000000";
Chr2	Cufflinks	exon	988889	989083	1	-	.	gene_id "CUFF.1756"; transcript_id "AT2G03260.1"; exon_number "4"; FPKM "0.0000000000"; frac "0.000000"; conf_lo "0.000000"; conf_hi "0.048235"; cov "0.000000";
Chr2	Cufflinks	exon	989156	989260	1	-	.	gene_id "CUFF.1756"; transcript_id "AT2G03260.1"; exon_number "5"; FPKM "0.0000000000"; frac "0.000000"; conf_lo "0.000000"; conf_hi "0.048235"; cov "0.000000";
Chr2	Cufflinks	exon	989349	989607	1	-	.	gene_id "CUFF.1756"; transcript_id "AT2G03260.1"; exon_number "6"; FPKM "0.0000000000"; frac "0.000000"; conf_lo "0.000000"; conf_hi "0.048235"; cov "0.000000";
Chr2	Cufflinks	exon	989700	989820	1	-	.	gene_id "CUFF.1756"; transcript_id "AT2G03260.1"; exon_number "7"; FPKM "0.0000000000"; frac "0.000000"; conf_lo "0.000000"; conf_hi "0.048235"; cov "0.000000";
Chr2	Cufflinks	exon	989899	990028	1	-	.	gene_id "CUFF.1756"; transcript_id "AT2G03260.1"; exon_number "8"; FPKM "0.0000000000"; frac "0.000000"; conf_lo "0.000000"; conf_hi "0.048235"; cov "0.000000";
Chr2	Cufflinks	exon	990108	990179	1	-	.	gene_id "CUFF.1756"; transcript_id "AT2G03260.1"; exon_number "9"; FPKM "0.0000000000"; frac "0.000000"; conf_lo "0.000000"; conf_hi "0.048235"; cov "0.000000";
Chr2	Cufflinks	exon	990269	990660	1	-	.	gene_id "CUFF.1756"; transcript_id "AT2G03260.1"; exon_number "10"; FPKM "0.0000000000"; frac "0.000000"; conf_lo "0.000000"; conf_hi "0.048235"; cov "0.000000";
Chr2	Cufflinks	exon	991596	991937	1	-	.	gene_id "CUFF.1756"; transcript_id "AT2G03260.1"; exon_number "11"; FPKM "0.0000000000"; frac "0.000000"; conf_lo "0.000000"; conf_hi "0.048235"; cov "0.000000";
Chr2	Cufflinks	exon	992059	992332	1	-	.	gene_id "CUFF.1756"; transcript_id "AT2G03260.1"; exon_number "12"; FPKM "0.0000000000"; frac "0.000000"; conf_lo "0.000000"; conf_hi "0.048235"; cov "0.000000";
Chr2	Cufflinks	transcript	987934	990942	1000	-	.	gene_id "CUFF.1756"; transcript_id "CUFF.1756.2"; FPKM "0.7133124079"; frac "0.620192"; conf_lo "0.390844"; conf_hi "1.035781"; cov "3.723655"; full_read_support "no";
Chr2	Cufflinks	exon	987934	988205	1000	-	.	gene_id "CUFF.1756"; transcript_id "CUFF.1756.2"; exon_number "1"; FPKM "0.7133124079"; frac "0.620192"; conf_lo "0.390844"; conf_hi "1.035781"; cov "3.723655";
Chr2	Cufflinks	exon	988294	988430	1000	-	.	gene_id "CUFF.1756"; transcript_id "CUFF.1756.2"; exon_number "2"; FPKM "0.7133124079"; frac "0.620192"; conf_lo "0.390844"; conf_hi "1.035781"; cov "3.723655";
Chr2	Cufflinks	exon	988514	988810	1000	-	.	gene_id "CUFF.1756"; transcript_id "CUFF.1756.2"; exon_number "3"; FPKM "0.7133124079"; frac "0.620192"; conf_lo "0.390844"; conf_hi "1.035781"; cov "3.723655";
Chr2	Cufflinks	exon	988889	989083	1000	-	.	gene_id "CUFF.1756"; transcript_id "CUFF.1756.2"; exon_number "4"; FPKM "0.7133124079"; frac "0.620192"; conf_lo "0.390844"; conf_hi "1.035781"; cov "3.723655";
Chr2	Cufflinks	exon	989156	989260	1000	-	.	gene_id "CUFF.1756"; transcript_id "CUFF.1756.2"; exon_number "5"; FPKM "0.7133124079"; frac "0.620192"; conf_lo "0.390844"; conf_hi "1.035781"; cov "3.723655";
Chr2	Cufflinks	exon	989349	989607	1000	-	.	gene_id "CUFF.1756"; transcript_id "CUFF.1756.2"; exon_number "6"; FPKM "0.7133124079"; frac "0.620192"; conf_lo "0.390844"; conf_hi "1.035781"; cov "3.723655";
Chr2	Cufflinks	exon	989700	989820	1000	-	.	gene_id "CUFF.1756"; transcript_id "CUFF.1756.2"; exon_number "7"; FPKM "0.7133124079"; frac "0.620192"; conf_lo "0.390844"; conf_hi "1.035781"; cov "3.723655";
Chr2	Cufflinks	exon	989899	990028	1000	-	.	gene_id "CUFF.1756"; transcript_id "CUFF.1756.2"; exon_number "8"; FPKM "0.7133124079"; frac "0.620192"; conf_lo "0.390844"; conf_hi "1.035781"; cov "3.723655";
Chr2	Cufflinks	exon	990108	990179	1000	-	.	gene_id "CUFF.1756"; transcript_id "CUFF.1756.2"; exon_number "9"; FPKM "0.7133124079"; frac "0.620192"; conf_lo "0.390844"; conf_hi "1.035781"; cov "3.723655";
Chr2	Cufflinks	exon	990269	990942	1000	-	.	gene_id "CUFF.1756"; transcript_id "CUFF.1756.2"; exon_number "10"; FPKM "0.7133124079"; frac "0.620192"; conf_lo "0.390844"; conf_hi "1.035781"; cov "3.723655";
Chr2	Cufflinks	transcript	987934	992332	489	-	.	gene_id "CUFF.1756"; transcript_id "CUFF.1756.3"; FPKM "0.3491705882"; frac "0.379808"; conf_lo "0.141771"; conf_hi "0.556570"; cov "1.822751"; full_read_support "no";
Chr2	Cufflinks	exon	987934	988430	489	-	.	gene_id "CUFF.1756"; transcript_id "CUFF.1756.3"; exon_number "1"; FPKM "0.3491705882"; frac "0.379808"; conf_lo "0.141771"; conf_hi "0.556570"; cov "1.822751";
Chr2	Cufflinks	exon	988514	988810	489	-	.	gene_id "CUFF.1756"; transcript_id "CUFF.1756.3"; exon_number "2"; FPKM "0.3491705882"; frac "0.379808"; conf_lo "0.141771"; conf_hi "0.556570"; cov "1.822751";
Chr2	Cufflinks	exon	988889	989083	489	-	.	gene_id "CUFF.1756"; transcript_id "CUFF.1756.3"; exon_number "3"; FPKM "0.3491705882"; frac "0.379808"; conf_lo "0.141771"; conf_hi "0.556570"; cov "1.822751";
Chr2	Cufflinks	exon	989156	989260	489	-	.	gene_id "CUFF.1756"; transcript_id "CUFF.1756.3"; exon_number "4"; FPKM "0.3491705882"; frac "0.379808"; conf_lo "0.141771"; conf_hi "0.556570"; cov "1.822751";
Chr2	Cufflinks	exon	989349	989820	489	-	.	gene_id "CUFF.1756"; transcript_id "CUFF.1756.3"; exon_number "5"; FPKM "0.3491705882"; frac "0.379808"; conf_lo "0.141771"; conf_hi "0.556570"; cov "1.822751";
Chr2	Cufflinks	exon	989899	990028	489	-	.	gene_id "CUFF.1756"; transcript_id "CUFF.1756.3"; exon_number "6"; FPKM "0.3491705882"; frac "0.379808"; conf_lo "0.141771"; conf_hi "0.556570"; cov "1.822751";
Chr2	Cufflinks	exon	990108	990179	489	-	.	gene_id "CUFF.1756"; transcript_id "CUFF.1756.3"; exon_number "7"; FPKM "0.3491705882"; frac "0.379808"; conf_lo "0.141771"; conf_hi "0.556570"; cov "1.822751";
Chr2	Cufflinks	exon	990269	990660	489	-	.	gene_id "CUFF.1756"; transcript_id "CUFF.1756.3"; exon_number "8"; FPKM "0.3491705882"; frac "0.379808"; conf_lo "0.141771"; conf_hi "0.556570"; cov "1.822751";
Chr2	Cufflinks	exon	991596	991937	489	-	.	gene_id "CUFF.1756"; transcript_id "CUFF.1756.3"; exon_number "9"; FPKM "0.3491705882"; frac "0.379808"; conf_lo "0.141771"; conf_hi "0.556570"; cov "1.822751";
Chr2	Cufflinks	exon	992059	992332	489	-	.	gene_id "CUFF.1756"; transcript_id "CUFF.1756.3"; exon_number "10"; FPKM "0.3491705882"; frac "0.379808"; conf_lo "0.141771"; conf_hi "0.556570"; cov "1.822751";
Chr2	Cufflinks	transcript	993756	996128	1000	+	.	gene_id "CUFF.1757"; transcript_id "AT2G03270.1"; FPKM "3.4542381329"; frac "0.570171"; conf_lo "2.756143"; conf_hi "4.152334"; cov "18.034444"; full_read_support "yes";
Chr2	Cufflinks	exon	993756	993875	1000	+	.	gene_id "CUFF.1757"; transcript_id "AT2G03270.1"; exon_number "1"; FPKM "3.4542381329"; frac "0.570171"; conf_lo "2.756143"; conf_hi "4.152334"; cov "18.034444";
Chr2	Cufflinks	exon	994053	996128	1000	+	.	gene_id "CUFF.1757"; transcript_id "AT2G03270.1"; exon_number "2"; FPKM "3.4542381329"; frac "0.570171"; conf_lo "2.756143"; conf_hi "4.152334"; cov "18.034444";
Chr2	Cufflinks	transcript	993756	996562	333	+	.	gene_id "CUFF.1757"; transcript_id "CUFF.1757.2"; FPKM "1.1530542498"; frac "0.225775"; conf_lo "0.753022"; conf_hi "1.553086"; cov "6.020052"; full_read_support "no";
Chr2	Cufflinks	exon	993756	993875	333	+	.	gene_id "CUFF.1757"; transcript_id "CUFF.1757.2"; exon_number "1"; FPKM "1.1530542498"; frac "0.225775"; conf_lo "0.753022"; conf_hi "1.553086"; cov "6.020052";
Chr2	Cufflinks	exon	994053	996471	333	+	.	gene_id "CUFF.1757"; transcript_id "CUFF.1757.2"; exon_number "2"; FPKM "1.1530542498"; frac "0.225775"; conf_lo "0.753022"; conf_hi "1.553086"; cov "6.020052";
Chr2	Cufflinks	exon	996537	996562	333	+	.	gene_id "CUFF.1757"; transcript_id "CUFF.1757.2"; exon_number "3"; FPKM "1.1530542498"; frac "0.225775"; conf_lo "0.753022"; conf_hi "1.553086"; cov "6.020052";
Chr2	Cufflinks	transcript	996088	998295	1	-	.	gene_id "CUFF.1758"; transcript_id "AT2G03280.2"; FPKM "0.0000000000"; frac "0.000000"; conf_lo "0.000000"; conf_hi "0.075108"; cov "0.000000"; full_read_support "yes";
Chr2	Cufflinks	exon	996088	996471	1	-	.	gene_id "CUFF.1758"; transcript_id "AT2G03280.2"; exon_number "1"; FPKM "0.0000000000"; frac "0.000000"; conf_lo "0.000000"; conf_hi "0.075108"; cov "0.000000";
Chr2	Cufflinks	exon	996537	996694	1	-	.	gene_id "CUFF.1758"; transcript_id "AT2G03280.2"; exon_number "2"; FPKM "0.0000000000"; frac "0.000000"; conf_lo "0.000000"; conf_hi "0.075108"; cov "0.000000";
Chr2	Cufflinks	exon	996769	996973	1	-	.	gene_id "CUFF.1758"; transcript_id "AT2G03280.2"; exon_number "3"; FPKM "0.0000000000"; frac "0.000000"; conf_lo "0.000000"; conf_hi "0.075108"; cov "0.000000";
Chr2	Cufflinks	exon	997049	997338	1	-	.	gene_id "CUFF.1758"; transcript_id "AT2G03280.2"; exon_number "4"; FPKM "0.0000000000"; frac "0.000000"; conf_lo "0.000000"; conf_hi "0.075108"; cov "0.000000";
Chr2	Cufflinks	exon	997431	997763	1	-	.	gene_id "CUFF.1758"; transcript_id "AT2G03280.2"; exon_number "5"; FPKM "0.0000000000"; frac "0.000000"; conf_lo "0.000000"; conf_hi "0.075108"; cov "0.000000";
Chr2	Cufflinks	exon	997833	997900	1	-	.	gene_id "CUFF.1758"; transcript_id "AT2G03280.2"; exon_number "6"; FPKM "0.0000000000"; frac "0.000000"; conf_lo "0.000000"; conf_hi "0.075108"; cov "0.000000";
Chr2	Cufflinks	exon	997990	998295	1	-	.	gene_id "CUFF.1758"; transcript_id "AT2G03280.2"; exon_number "7"; FPKM "0.0000000000"; frac "0.000000"; conf_lo "0.000000"; conf_hi "0.075108"; cov "0.000000";
Chr2	Cufflinks	transcript	996088	998291	1000	-	.	gene_id "CUFF.1758"; transcript_id "AT2G03280.1"; FPKM "1.6958419200"; frac "0.204054"; conf_lo "1.162347"; conf_hi "2.229337"; cov "8.853925"; full_read_support "yes";
Chr2	Cufflinks	exon	996088	996471	1000	-	.	gene_id "CUFF.1758"; transcript_id "AT2G03280.1"; exon_number "1"; FPKM "1.6958419200"; frac "0.204054"; conf_lo "1.162347"; conf_hi "2.229337"; cov "8.853925";
Chr2	Cufflinks	exon	996537	996694	1000	-	.	gene_id "CUFF.1758"; transcript_id "AT2G03280.1"; exon_number "2"; FPKM "1.6958419200"; frac "0.204054"; conf_lo "1.162347"; conf_hi "2.229337"; cov "8.853925";
Chr2	Cufflinks	exon	996769	996973	1000	-	.	gene_id "CUFF.1758"; transcript_id "AT2G03280.1"; exon_number "3"; FPKM "1.6958419200"; frac "0.204054"; conf_lo "1.162347"; conf_hi "2.229337"; cov "8.853925";
Chr2	Cufflinks	exon	997049	997338	1000	-	.	gene_id "CUFF.1758"; transcript_id "AT2G03280.1"; exon_number "4"; FPKM "1.6958419200"; frac "0.204054"; conf_lo "1.162347"; conf_hi "2.229337"; cov "8.853925";
Chr2	Cufflinks	exon	997431	997593	1000	-	.	gene_id "CUFF.1758"; transcript_id "AT2G03280.1"; exon_number "5"; FPKM "1.6958419200"; frac "0.204054"; conf_lo "1.162347"; conf_hi "2.229337"; cov "8.853925";
Chr2	Cufflinks	exon	997675	997763	1000	-	.	gene_id "CUFF.1758"; transcript_id "AT2G03280.1"; exon_number "6"; FPKM "1.6958419200"; frac "0.204054"; conf_lo "1.162347"; conf_hi "2.229337"; cov "8.853925";
Chr2	Cufflinks	exon	997833	997900	1000	-	.	gene_id "CUFF.1758"; transcript_id "AT2G03280.1"; exon_number "7"; FPKM "1.6958419200"; frac "0.204054"; conf_lo "1.162347"; conf_hi "2.229337"; cov "8.853925";
Chr2	Cufflinks	exon	997990	998291	1000	-	.	gene_id "CUFF.1758"; transcript_id "AT2G03280.1"; exon_number "8"; FPKM "1.6958419200"; frac "0.204054"; conf_lo "1.162347"; conf_hi "2.229337"; cov "8.853925";
Chr2	Cufflinks	transcript	999422	1000606	1	+	.	gene_id "AT2G03290"; transcript_id "AT2G03290.1"; FPKM "0.0000000000"; frac "0.000000"; conf_lo "0.000000"; conf_hi "0.000000"; cov "0.000000"; full_read_support "no";
Chr2	Cufflinks	exon	999422	999631	1	+	.	gene_id "AT2G03290"; transcript_id "AT2G03290.1"; exon_number "1"; FPKM "0.0000000000"; frac "0.000000"; conf_lo "0.000000"; conf_hi "0.000000"; cov "0.000000";
Chr2	Cufflinks	exon	999709	999918	1	+	.	gene_id "AT2G03290"; transcript_id "AT2G03290.1"; exon_number "2"; FPKM "0.0000000000"; frac "0.000000"; conf_lo "0.000000"; conf_hi "0.000000"; cov "0.000000";
Chr2	Cufflinks	exon	1000098	1000174	1	+	.	gene_id "AT2G03290"; transcript_id "AT2G03290.1"; exon_number "3"; FPKM "0.0000000000"; frac "0.000000"; conf_lo "0.000000"; conf_hi "0.000000"; cov "0.000000";
Chr2	Cufflinks	exon	1000290	1000606	1	+	.	gene_id "AT2G03290"; transcript_id "AT2G03290.1"; exon_number "4"; FPKM "0.0000000000"; frac "0.000000"; conf_lo "0.000000"; conf_hi "0.000000"; cov "0.000000";
Chr2	Cufflinks	transcript	1000729	1001741	1000	-	.	gene_id "AT2G03291"; transcript_id "AT2G03291.1"; FPKM "0.0719428794"; frac "1.000000"; conf_lo "0.000000"; conf_hi "0.215829"; cov "0.375803"; full_read_support "yes";
Chr2	Cufflinks	exon	1000729	1001741	1000	-	.	gene_id "AT2G03291"; transcript_id "AT2G03291.1"; exon_number "1"; FPKM "0.0719428794"; frac "1.000000"; conf_lo "0.000000"; conf_hi "0.215829"; cov "0.375803";
Chr2	Cufflinks	transcript	1003468	1004222	1	-	.	gene_id "AT2G03300"; transcript_id "AT2G03300.1"; FPKM "0.0000000000"; frac "0.000000"; conf_lo "0.000000"; conf_hi "0.000000"; cov "0.000000"; full_read_support "no";
Chr2	Cufflinks	exon	1003468	1003627	1	-	.	gene_id "AT2G03300"; transcript_id "AT2G03300.1"; exon_number "1"; FPKM "0.0000000000"; frac "0.000000"; conf_lo "0.000000"; conf_hi "0.000000"; cov "0.000000";
Chr2	Cufflinks	exon	1003704	1003949	1	-	.	gene_id "AT2G03300"; transcript_id "AT2G03300.1"; exon_number "2"; FPKM "0.0000000000"; frac "0.000000"; conf_lo "0.000000"; conf_hi "0.000000"; cov "0.000000";
Chr2	Cufflinks	exon	1004017	1004222	1	-	.	gene_id "AT2G03300"; transcript_id "AT2G03300.1"; exon_number "3"; FPKM "0.0000000000"; frac "0.000000"; conf_lo "0.000000"; conf_hi "0.000000"; cov "0.000000";
Chr2	Cufflinks	transcript	1006256	1007183	1000	-	.	gene_id "AT2G03310"; transcript_id "AT2G03310.1"; FPKM "7.6539782311"; frac "1.000000"; conf_lo "5.934752"; conf_hi "9.373204"; cov "39.935519"; full_read_support "yes";
Chr2	Cufflinks	exon	1006256	1006562	1000	-	.	gene_id "AT2G03310"; transcript_id "AT2G03310.1"; exon_number "1"; FPKM "7.6539782311"; frac "1.000000"; conf_lo "5.934752"; conf_hi "9.373204"; cov "39.935519";
Chr2	Cufflinks	exon	1006646	1007183	1000	-	.	gene_id "AT2G03310"; transcript_id "AT2G03310.1"; exon_number "2"; FPKM "7.6539782311"; frac "1.000000"; conf_lo "5.934752"; conf_hi "9.373204"; cov "39.935519";
Chr2	Cufflinks	transcript	1007382	1007945	1	+	.	gene_id "AT2G03320"; transcript_id "AT2G03320.1"; FPKM "0.0000000000"; frac "0.000000"; conf_lo "0.000000"; conf_hi "0.000000"; cov "0.000000"; full_read_support "no";
Chr2	Cufflinks	exon	1007382	1007445	1	+	.	gene_id "AT2G03320"; transcript_id "AT2G03320.1"; exon_number "1"; FPKM "0.0000000000"; frac "0.000000"; conf_lo "0.000000"; conf_hi "0.000000"; cov "0.000000";
Chr2	Cufflinks	exon	1007704	1007945	1	+	.	gene_id "AT2G03320"; transcript_id "AT2G03320.1"; exon_number "2"; FPKM "0.0000000000"; frac "0.000000"; conf_lo "0.000000"; conf_hi "0.000000"; cov "0.000000";
Chr2	Cufflinks	transcript	1008460	1014122	1	+	.	gene_id "CUFF.1759"; transcript_id "AT2G03330.1"; FPKM "0.0000000000"; frac "0.000000"; conf_lo "0.000000"; conf_hi "0.121768"; cov "0.000000"; full_read_support "no";
Chr2	Cufflinks	exon	1008460	1008827	1	+	.	gene_id "CUFF.1759"; transcript_id "AT2G03330.1"; exon_number "1"; FPKM "0.0000000000"; frac "0.000000"; conf_lo "0.000000"; conf_hi "0.121768"; cov "0.000000";
Chr2	Cufflinks	exon	1013233	1013432	1	+	.	gene_id "CUFF.1759"; transcript_id "AT2G03330.1"; exon_number "2"; FPKM "0.0000000000"; frac "0.000000"; conf_lo "0.000000"; conf_hi "0.121768"; cov "0.000000";
Chr2	Cufflinks	exon	1013533	1014122	1	+	.	gene_id "CUFF.1759"; transcript_id "AT2G03330.1"; exon_number "3"; FPKM "0.0000000000"; frac "0.000000"; conf_lo "0.000000"; conf_hi "0.121768"; cov "0.000000";
Chr2	Cufflinks	transcript	1013098	1014420	1000	+	.	gene_id "CUFF.1759"; transcript_id "CUFF.1759.2"; FPKM "2.8306532814"; frac "0.125000"; conf_lo "2.041358"; conf_hi "3.619948"; cov "14.774462"; full_read_support "yes";
Chr2	Cufflinks	exon	1013098	1014420	1000	+	.	gene_id "CUFF.1759"; transcript_id "CUFF.1759.2"; exon_number "1"; FPKM "2.8306532814"; frac "0.125000"; conf_lo "2.041358"; conf_hi "3.619948"; cov "14.774462";
Chr2	Cufflinks	transcript	1014350	1017148	1000	-	.	gene_id "CUFF.1760"; transcript_id "AT2G03340.1"; FPKM "11.4777702319"; frac "0.875000"; conf_lo "10.200017"; conf_hi "12.755524"; cov "59.907684"; full_read_support "yes";
Chr2	Cufflinks	exon	1014350	1014961	1000	-	.	gene_id "CUFF.1760"; transcript_id "AT2G03340.1"; exon_number "1"; FPKM "11.4777702319"; frac "0.875000"; conf_lo "10.200017"; conf_hi "12.755524"; cov "59.907684";
Chr2	Cufflinks	exon	1015044	1015205	1000	-	.	gene_id "CUFF.1760"; transcript_id "AT2G03340.1"; exon_number "2"; FPKM "11.4777702319"; frac "0.875000"; conf_lo "10.200017"; conf_hi "12.755524"; cov "59.907684";
Chr2	Cufflinks	exon	1015309	1015994	1000	-	.	gene_id "CUFF.1760"; transcript_id "AT2G03340.1"; exon_number "3"; FPKM "11.4777702319"; frac "0.875000"; conf_lo "10.200017"; conf_hi "12.755524"; cov "59.907684";
Chr2	Cufflinks	exon	1016481	1017148	1000	-	.	gene_id "CUFF.1760"; transcript_id "AT2G03340.1"; exon_number "4"; FPKM "11.4777702319"; frac "0.875000"; conf_lo "10.200017"; conf_hi "12.755524"; cov "59.907684";
Chr2	Cufflinks	transcript	1019579	1021186	1000	-	.	gene_id "CUFF.1761"; transcript_id "AT2G03350.1"; FPKM "21.2604556598"; frac "1.000000"; conf_lo "18.229026"; conf_hi "24.291885"; cov "111.007899"; full_read_support "yes";
Chr2	Cufflinks	exon	1019579	1020115	1000	-	.	gene_id "CUFF.1761"; transcript_id "AT2G03350.1"; exon_number "1"; FPKM "21.2604556598"; frac "1.000000"; conf_lo "18.229026"; conf_hi "24.291885"; cov "111.007899";
Chr2	Cufflinks	exon	1020215	1020269	1000	-	.	gene_id "CUFF.1761"; transcript_id "AT2G03350.1"; exon_number "2"; FPKM "21.2604556598"; frac "1.000000"; conf_lo "18.229026"; conf_hi "24.291885"; cov "111.007899";
Chr2	Cufflinks	exon	1020970	1021186	1000	-	.	gene_id "CUFF.1761"; transcript_id "AT2G03350.1"; exon_number "3"; FPKM "21.2604556598"; frac "1.000000"; conf_lo "18.229026"; conf_hi "24.291885"; cov "111.007899";
Chr2	Cufflinks	transcript	1179984	1181203	767	+	.	gene_id "CUFF.1762"; transcript_id "CUFF.1762.1"; FPKM "12.0951282539"; frac "0.271450"; conf_lo "7.642952"; conf_hi "16.547305"; cov "62.785103"; full_read_support "yes";
Chr2	Cufflinks	exon	1179984	1180124	767	+	.	gene_id "CUFF.1762"; transcript_id "CUFF.1762.1"; exon_number "1"; FPKM "12.0951282539"; frac "0.271450"; conf_lo "7.642952"; conf_hi "16.547305"; cov "62.785103";
Chr2	Cufflinks	exon	1180259	1180308	767	+	.	gene_id "CUFF.1762"; transcript_id "CUFF.1762.1"; exon_number "2"; FPKM "12.0951282539"; frac "0.271450"; conf_lo "7.642952"; conf_hi "16.547305"; cov "62.785103";
Chr2	Cufflinks	exon	1180394	1180475	767	+	.	gene_id "CUFF.1762"; transcript_id "CUFF.1762.1"; exon_number "3"; FPKM "12.0951282539"; frac "0.271450"; conf_lo "7.642952"; conf_hi "16.547305"; cov "62.785103";
Chr2	Cufflinks	exon	1180578	1180649	767	+	.	gene_id "CUFF.1762"; transcript_id "CUFF.1762.1"; exon_number "4"; FPKM "12.0951282539"; frac "0.271450"; conf_lo "7.642952"; conf_hi "16.547305"; cov "62.785103";
Chr2	Cufflinks	exon	1180967	1181019	767	+	.	gene_id "CUFF.1762"; transcript_id "CUFF.1762.1"; exon_number "5"; FPKM "12.0951282539"; frac "0.271450"; conf_lo "7.642952"; conf_hi "16.547305"; cov "62.785103";
Chr2	Cufflinks	exon	1181167	1181203	767	+	.	gene_id "CUFF.1762"; transcript_id "CUFF.1762.1"; exon_number "6"; FPKM "12.0951282539"; frac "0.271450"; conf_lo "7.642952"; conf_hi "16.547305"; cov "62.785103";
Chr2	Cufflinks	transcript	1179984	1181437	1000	+	.	gene_id "CUFF.1762"; transcript_id "AT2G03870.2"; FPKM "15.7496354215"; frac "0.728550"; conf_lo "12.571492"; conf_hi "18.927778"; cov "81.755435"; full_read_support "yes";
Chr2	Cufflinks	exon	1179984	1180124	1000	+	.	gene_id "CUFF.1762"; transcript_id "AT2G03870.2"; exon_number "1"; FPKM "15.7496354215"; frac "0.728550"; conf_lo "12.571492"; conf_hi "18.927778"; cov "81.755435";
Chr2	Cufflinks	exon	1180259	1180308	1000	+	.	gene_id "CUFF.1762"; transcript_id "AT2G03870.2"; exon_number "2"; FPKM "15.7496354215"; frac "0.728550"; conf_lo "12.571492"; conf_hi "18.927778"; cov "81.755435";
Chr2	Cufflinks	exon	1180394	1180475	1000	+	.	gene_id "CUFF.1762"; transcript_id "AT2G03870.2"; exon_number "3"; FPKM "15.7496354215"; frac "0.728550"; conf_lo "12.571492"; conf_hi "18.927778"; cov "81.755435";
Chr2	Cufflinks	exon	1180578	1180649	1000	+	.	gene_id "CUFF.1762"; transcript_id "AT2G03870.2"; exon_number "4"; FPKM "15.7496354215"; frac "0.728550"; conf_lo "12.571492"; conf_hi "18.927778"; cov "81.755435";
Chr2	Cufflinks	exon	1180967	1181019	1000	+	.	gene_id "CUFF.1762"; transcript_id "AT2G03870.2"; exon_number "5"; FPKM "15.7496354215"; frac "0.728550"; conf_lo "12.571492"; conf_hi "18.927778"; cov "81.755435";
Chr2	Cufflinks	exon	1181167	1181437	1000	+	.	gene_id "CUFF.1762"; transcript_id "AT2G03870.2"; exon_number "6"; FPKM "15.7496354215"; frac "0.728550"; conf_lo "12.571492"; conf_hi "18.927778"; cov "81.755435";
Chr2	Cufflinks	transcript	1180217	1181437	1	+	.	gene_id "CUFF.1762"; transcript_id "AT2G03870.1"; FPKM "0.0000000000"; frac "0.000000"; conf_lo "0.000000"; conf_hi "0.323287"; cov "0.000000"; full_read_support "yes";
Chr2	Cufflinks	exon	1180217	1180308	1	+	.	gene_id "CUFF.1762"; transcript_id "AT2G03870.1"; exon_number "1"; FPKM "0.0000000000"; frac "0.000000"; conf_lo "0.000000"; conf_hi "0.323287"; cov "0.000000";
Chr2	Cufflinks	exon	1180394	1180475	1	+	.	gene_id "CUFF.1762"; transcript_id "AT2G03870.1"; exon_number "2"; FPKM "0.0000000000"; frac "0.000000"; conf_lo "0.000000"; conf_hi "0.323287"; cov "0.000000";
Chr2	Cufflinks	exon	1180578	1180649	1	+	.	gene_id "CUFF.1762"; transcript_id "AT2G03870.1"; exon_number "3"; FPKM "0.0000000000"; frac "0.000000"; conf_lo "0.000000"; conf_hi "0.323287"; cov "0.000000";
Chr2	Cufflinks	exon	1180967	1181019	1	+	.	gene_id "CUFF.1762"; transcript_id "AT2G03870.1"; exon_number "4"; FPKM "0.0000000000"; frac "0.000000"; conf_lo "0.000000"; conf_hi "0.323287"; cov "0.000000";
Chr2	Cufflinks	exon	1181167	1181437	1	+	.	gene_id "CUFF.1762"; transcript_id "AT2G03870.1"; exon_number "5"; FPKM "0.0000000000"; frac "0.000000"; conf_lo "0.000000"; conf_hi "0.323287"; cov "0.000000";
Chr2	Cufflinks	transcript	1022287	1024391	403	-	.	gene_id "AT2G03360"; transcript_id "AT2G03360.2"; FPKM "0.1242209688"; frac "0.305526"; conf_lo "0.000000"; conf_hi "0.321184"; cov "0.645760"; full_read_support "yes";
Chr2	Cufflinks	exon	1022287	1023533	403	-	.	gene_id "AT2G03360"; transcript_id "AT2G03360.2"; exon_number "1"; FPKM "0.1242209688"; frac "0.305526"; conf_lo "0.000000"; conf_hi "0.321184"; cov "0.645760";
Chr2	Cufflinks	exon	1024153	1024391	403	-	.	gene_id "AT2G03360"; transcript_id "AT2G03360.2"; exon_number "2"; FPKM "0.1242209688"; frac "0.305526"; conf_lo "0.000000"; conf_hi "0.321184"; cov "0.645760";
Chr2	Cufflinks	transcript	1022287	1024299	1000	-	.	gene_id "AT2G03360"; transcript_id "AT2G03360.1"; FPKM "0.3075164527"; frac "0.694474"; conf_lo "0.022761"; conf_hi "0.592272"; cov "1.598617"; full_read_support "yes";
Chr2	Cufflinks	exon	1022287	1023521	1000	-	.	gene_id "AT2G03360"; transcript_id "AT2G03360.1"; exon_number "1"; FPKM "0.3075164527"; frac "0.694474"; conf_lo "0.022761"; conf_hi "0.592272"; cov "1.598617";
Chr2	Cufflinks	exon	1024153	1024299	1000	-	.	gene_id "AT2G03360"; transcript_id "AT2G03360.1"; exon_number "2"; FPKM "0.3075164527"; frac "0.694474"; conf_lo "0.022761"; conf_hi "0.592272"; cov "1.598617";
Chr2	Cufflinks	transcript	1024710	1027045	1000	-	.	gene_id "AT2G03370"; transcript_id "AT2G03370.1"; FPKM "0.4690988840"; frac "1.000000"; conf_lo "0.166208"; conf_hi "0.771990"; cov "2.440596"; full_read_support "yes";
Chr2	Cufflinks	exon	1024710	1025948	1000	-	.	gene_id "AT2G03370"; transcript_id "AT2G03370.1"; exon_number "1"; FPKM "0.4690988840"; frac "1.000000"; conf_lo "0.166208"; conf_hi "0.771990"; cov "2.440596";
Chr2	Cufflinks	exon	1026846	1027045	1000	-	.	gene_id "AT2G03370"; transcript_id "AT2G03370.1"; exon_number "2"; FPKM "0.4690988840"; frac "1.000000"; conf_lo "0.166208"; conf_hi "0.771990"; cov "2.440596";
Chr2	Cufflinks	transcript	1028201	1031154	1000	+	.	gene_id "CUFF.1763"; transcript_id "CUFF.1763.1"; FPKM "2.2254335256"; frac "0.263365"; conf_lo "1.769514"; conf_hi "2.681353"; cov "11.612920"; full_read_support "yes";
Chr2	Cufflinks	exon	1028201	1031042	1000	+	.	gene_id "CUFF.1763"; transcript_id "CUFF.1763.1"; exon_number "1"; FPKM "2.2254335256"; frac "0.263365"; conf_lo "1.769514"; conf_hi "2.681353"; cov "11.612920";
Chr2	Cufflinks	exon	1031152	1031154	1000	+	.	gene_id "CUFF.1763"; transcript_id "CUFF.1763.1"; exon_number "2"; FPKM "2.2254335256"; frac "0.263365"; conf_lo "1.769514"; conf_hi "2.681353"; cov "11.612920";
Chr2	Cufflinks	transcript	1028292	1030361	1	+	.	gene_id "CUFF.1763"; transcript_id "AT2G03380.1"; FPKM "0.0000000000"; frac "0.000000"; conf_lo "0.000000"; conf_hi "0.061911"; cov "0.000000"; full_read_support "yes";
Chr2	Cufflinks	exon	1028292	1030361	1	+	.	gene_id "CUFF.1763"; transcript_id "AT2G03380.1"; exon_number "1"; FPKM "0.0000000000"; frac "0.000000"; conf_lo "0.000000"; conf_hi "0.061911"; cov "0.000000";
Chr2	Cufflinks	transcript	1030402	1032625	1	-	.	gene_id "CUFF.1764"; transcript_id "AT2G03390.2"; FPKM "0.0000000000"; frac "0.000000"; conf_lo "0.000000"; conf_hi "0.115406"; cov "0.000000"; full_read_support "yes";
Chr2	Cufflinks	exon	1030402	1030775	1	-	.	gene_id "CUFF.1764"; transcript_id "AT2G03390.2"; exon_number "1"; FPKM "0.0000000000"; frac "0.000000"; conf_lo "0.000000"; conf_hi "0.115406"; cov "0.000000";
Chr2	Cufflinks	exon	1030850	1030890	1	-	.	gene_id "CUFF.1764"; transcript_id "AT2G03390.2"; exon_number "2"; FPKM "0.0000000000"; frac "0.000000"; conf_lo "0.000000"; conf_hi "0.115406"; cov "0.000000";
Chr2	Cufflinks	exon	1030997	1031042	1	-	.	gene_id "CUFF.1764"; transcript_id "AT2G03390.2"; exon_number "3"; FPKM "0.0000000000"; frac "0.000000"; conf_lo "0.000000"; conf_hi "0.115406"; cov "0.000000";
Chr2	Cufflinks	exon	1031152	1031264	1	-	.	gene_id "CUFF.1764"; transcript_id "AT2G03390.2"; exon_number "4"; FPKM "0.0000000000"; frac "0.000000"; conf_lo "0.000000"; conf_hi "0.115406"; cov "0.000000";
Chr2	Cufflinks	exon	1031354	1031526	1	-	.	gene_id "CUFF.1764"; transcript_id "AT2G03390.2"; exon_number "5"; FPKM "0.0000000000"; frac "0.000000"; conf_lo "0.000000"; conf_hi "0.115406"; cov "0.000000";
Chr2	Cufflinks	exon	1031620	1031714	1	-	.	gene_id "CUFF.1764"; transcript_id "AT2G03390.2"; exon_number "6"; FPKM "0.0000000000"; frac "0.000000"; conf_lo "0.000000"; conf_hi "0.115406"; cov "0.000000";
Chr2	Cufflinks	exon	1031865	1031924	1	-	.	gene_id "CUFF.1764"; transcript_id "AT2G03390.2"; exon_number "7"; FPKM "0.0000000000"; frac "0.000000"; conf_lo "0.000000"; conf_hi "0.115406"; cov "0.000000";
Chr2	Cufflinks	exon	1032031	1032225	1	-	.	gene_id "CUFF.1764"; transcript_id "AT2G03390.2"; exon_number "8"; FPKM "0.0000000000"; frac "0.000000"; conf_lo "0.000000"; conf_hi "0.115406"; cov "0.000000";
Chr2	Cufflinks	exon	1032513	1032625	1	-	.	gene_id "CUFF.1764"; transcript_id "AT2G03390.2"; exon_number "9"; FPKM "0.0000000000"; frac "0.000000"; conf_lo "0.000000"; conf_hi "0.115406"; cov "0.000000";
Chr2	Cufflinks	transcript	1030402	1032625	1000	-	.	gene_id "CUFF.1764"; transcript_id "AT2G03390.1"; FPKM "14.2209018983"; frac "0.736635"; conf_lo "12.419533"; conf_hi "16.022271"; cov "74.208551"; full_read_support "yes";
Chr2	Cufflinks	exon	1030402	1030775	1000	-	.	gene_id "CUFF.1764"; transcript_id "AT2G03390.1"; exon_number "1"; FPKM "14.2209018983"; frac "0.736635"; conf_lo "12.419533"; conf_hi "16.022271"; cov "74.208551";
Chr2	Cufflinks	exon	1030850	1030890	1000	-	.	gene_id "CUFF.1764"; transcript_id "AT2G03390.1"; exon_number "2"; FPKM "14.2209018983"; frac "0.736635"; conf_lo "12.419533"; conf_hi "16.022271"; cov "74.208551";
Chr2	Cufflinks	exon	1030997	1031042	1000	-	.	gene_id "CUFF.1764"; transcript_id "AT2G03390.1"; exon_number "3"; FPKM "14.2209018983"; frac "0.736635"; conf_lo "12.419533"; conf_hi "16.022271"; cov "74.208551";
Chr2	Cufflinks	exon	1031152	1031264	1000	-	.	gene_id "CUFF.1764"; transcript_id "AT2G03390.1"; exon_number "4"; FPKM "14.2209018983"; frac "0.736635"; conf_lo "12.419533"; conf_hi "16.022271"; cov "74.208551";
Chr2	Cufflinks	exon	1031354	1031526	1000	-	.	gene_id "CUFF.1764"; transcript_id "AT2G03390.1"; exon_number "5"; FPKM "14.2209018983"; frac "0.736635"; conf_lo "12.419533"; conf_hi "16.022271"; cov "74.208551";
Chr2	Cufflinks	exon	1031620	1031714	1000	-	.	gene_id "CUFF.1764"; transcript_id "AT2G03390.1"; exon_number "6"; FPKM "14.2209018983"; frac "0.736635"; conf_lo "12.419533"; conf_hi "16.022271"; cov "74.208551";
Chr2	Cufflinks	exon	1031865	1031924	1000	-	.	gene_id "CUFF.1764"; transcript_id "AT2G03390.1"; exon_number "7"; FPKM "14.2209018983"; frac "0.736635"; conf_lo "12.419533"; conf_hi "16.022271"; cov "74.208551";
Chr2	Cufflinks	exon	1032031	1032381	1000	-	.	gene_id "CUFF.1764"; transcript_id "AT2G03390.1"; exon_number "8"; FPKM "14.2209018983"; frac "0.736635"; conf_lo "12.419533"; conf_hi "16.022271"; cov "74.208551";
Chr2	Cufflinks	exon	1032513	1032625	1000	-	.	gene_id "CUFF.1764"; transcript_id "AT2G03390.1"; exon_number "9"; FPKM "14.2209018983"; frac "0.736635"; conf_lo "12.419533"; conf_hi "16.022271"; cov "74.208551";
Chr2	Cufflinks	transcript	1033598	1036009	1	+	.	gene_id "CUFF.1765"; transcript_id "AT2G03410.1"; FPKM "0.0000000000"; frac "0.000000"; conf_lo "0.000000"; conf_hi "0.052275"; cov "0.000000"; full_read_support "yes";
Chr2	Cufflinks	exon	1033598	1036009	1	+	.	gene_id "CUFF.1765"; transcript_id "AT2G03410.1"; exon_number "1"; FPKM "0.0000000000"; frac "0.000000"; conf_lo "0.000000"; conf_hi "0.052275"; cov "0.000000";
Chr2	Cufflinks	transcript	1034998	1035969	1000	-	.	gene_id "CUFF.1766"; transcript_id "AT2G03420.1"; FPKM "42.1462394833"; frac "0.730964"; conf_lo "37.056028"; conf_hi "47.236451"; cov "219.895847"; full_read_support "yes";
Chr2	Cufflinks	exon	1034998	1035238	1000	-	.	gene_id "CUFF.1766"; transcript_id "AT2G03420.1"; exon_number "1"; FPKM "42.1462394833"; frac "0.730964"; conf_lo "37.056028"; conf_hi "47.236451"; cov "219.895847";
Chr2	Cufflinks	exon	1035389	1035485	1000	-	.	gene_id "CUFF.1766"; transcript_id "AT2G03420.1"; exon_number "2"; FPKM "42.1462394833"; frac "0.730964"; conf_lo "37.056028"; conf_hi "47.236451"; cov "219.895847";
Chr2	Cufflinks	exon	1035566	1035655	1000	-	.	gene_id "CUFF.1766"; transcript_id "AT2G03420.1"; exon_number "3"; FPKM "42.1462394833"; frac "0.730964"; conf_lo "37.056028"; conf_hi "47.236451"; cov "219.895847";
Chr2	Cufflinks	exon	1035751	1035969	1000	-	.	gene_id "CUFF.1766"; transcript_id "AT2G03420.1"; exon_number "4"; FPKM "42.1462394833"; frac "0.730964"; conf_lo "37.056028"; conf_hi "47.236451"; cov "219.895847";
Chr2	Cufflinks	transcript	1036008	1037632	201	-	.	gene_id "CUFF.1766"; transcript_id "AT2G03430.1"; FPKM "8.5067144160"; frac "0.269036"; conf_lo "6.877615"; conf_hi "10.135813"; cov "44.383347"; full_read_support "yes";
Chr2	Cufflinks	exon	1036008	1036326	201	-	.	gene_id "CUFF.1766"; transcript_id "AT2G03430.1"; exon_number "1"; FPKM "8.5067144160"; frac "0.269036"; conf_lo "6.877615"; conf_hi "10.135813"; cov "44.383347";
Chr2	Cufflinks	exon	1036395	1036541	201	-	.	gene_id "CUFF.1766"; transcript_id "AT2G03430.1"; exon_number "2"; FPKM "8.5067144160"; frac "0.269036"; conf_lo "6.877615"; conf_hi "10.135813"; cov "44.383347";
Chr2	Cufflinks	exon	1036617	1036741	201	-	.	gene_id "CUFF.1766"; transcript_id "AT2G03430.1"; exon_number "3"; FPKM "8.5067144160"; frac "0.269036"; conf_lo "6.877615"; conf_hi "10.135813"; cov "44.383347";
Chr2	Cufflinks	exon	1036987	1037119	201	-	.	gene_id "CUFF.1766"; transcript_id "AT2G03430.1"; exon_number "4"; FPKM "8.5067144160"; frac "0.269036"; conf_lo "6.877615"; conf_hi "10.135813"; cov "44.383347";
Chr2	Cufflinks	exon	1037354	1037632	201	-	.	gene_id "CUFF.1766"; transcript_id "AT2G03430.1"; exon_number "5"; FPKM "8.5067144160"; frac "0.269036"; conf_lo "6.877615"; conf_hi "10.135813"; cov "44.383347";
Chr2	Cufflinks	transcript	1039205	1040118	1000	-	.	gene_id "AT2G03440"; transcript_id "AT2G03440.1"; FPKM "52.3155190890"; frac "1.000000"; conf_lo "47.603348"; conf_hi "57.027690"; cov "273.070851"; full_read_support "yes";
Chr2	Cufflinks	exon	1039205	1040118	1000	-	.	gene_id "AT2G03440"; transcript_id "AT2G03440.1"; exon_number "1"; FPKM "52.3155190890"; frac "1.000000"; conf_lo "47.603348"; conf_hi "57.027690"; cov "273.070851";
Chr2	Cufflinks	transcript	1040938	1041042	1	+	.	gene_id "CUFF.1767"; transcript_id "AT2G03445.1"; FPKM "0.0000000000"; frac "0.000000"; conf_lo "0.000000"; conf_hi "1.093931"; cov "0.000000"; full_read_support "no";
Chr2	Cufflinks	exon	1040938	1041042	1	+	.	gene_id "CUFF.1767"; transcript_id "AT2G03445.1"; exon_number "1"; FPKM "0.0000000000"; frac "0.000000"; conf_lo "0.000000"; conf_hi "1.093931"; cov "0.000000";
Chr2	Cufflinks	transcript	1040966	1044433	246	+	.	gene_id "CUFF.1767"; transcript_id "CUFF.1767.2"; FPKM "0.4814797649"; frac "0.282481"; conf_lo "0.240923"; conf_hi "0.722036"; cov "2.512776"; full_read_support "yes";
Chr2	Cufflinks	exon	1040966	1042217	246	+	.	gene_id "CUFF.1767"; transcript_id "CUFF.1767.2"; exon_number "1"; FPKM "0.4814797649"; frac "0.282481"; conf_lo "0.240923"; conf_hi "0.722036"; cov "2.512776";
Chr2	Cufflinks	exon	1042304	1044433	246	+	.	gene_id "CUFF.1767"; transcript_id "CUFF.1767.2"; exon_number "2"; FPKM "0.4814797649"; frac "0.282481"; conf_lo "0.240923"; conf_hi "0.722036"; cov "2.512776";
Chr2	Cufflinks	transcript	1041388	1043667	1000	+	.	gene_id "CUFF.1767"; transcript_id "AT2G03450.1"; FPKM "1.9570446443"; frac "0.717519"; conf_lo "1.415756"; conf_hi "2.498333"; cov "10.213546"; full_read_support "yes";
Chr2	Cufflinks	exon	1041388	1042217	1000	+	.	gene_id "CUFF.1767"; transcript_id "AT2G03450.1"; exon_number "1"; FPKM "1.9570446443"; frac "0.717519"; conf_lo "1.415756"; conf_hi "2.498333"; cov "10.213546";
Chr2	Cufflinks	exon	1042304	1043667	1000	+	.	gene_id "CUFF.1767"; transcript_id "AT2G03450.1"; exon_number "2"; FPKM "1.9570446443"; frac "0.717519"; conf_lo "1.415756"; conf_hi "2.498333"; cov "10.213546";
Chr2	Cufflinks	transcript	1043621	1044992	1	-	.	gene_id "AT2G03460"; transcript_id "AT2G03460.1"; FPKM "0.0000000000"; frac "0.000000"; conf_lo "0.000000"; conf_hi "0.107823"; cov "0.000000"; full_read_support "no";
Chr2	Cufflinks	exon	1043621	1044477	1	-	.	gene_id "AT2G03460"; transcript_id "AT2G03460.1"; exon_number "1"; FPKM "0.0000000000"; frac "0.000000"; conf_lo "0.000000"; conf_hi "0.107823"; cov "0.000000";
Chr2	Cufflinks	exon	1044570	1044992	1	-	.	gene_id "AT2G03460"; transcript_id "AT2G03460.1"; exon_number "2"; FPKM "0.0000000000"; frac "0.000000"; conf_lo "0.000000"; conf_hi "0.107823"; cov "0.000000";
Chr2	Cufflinks	transcript	1045452	1047684	332	-	.	gene_id "CUFF.1768"; transcript_id "AT2G03470.2"; FPKM "2.4193196276"; frac "0.249625"; conf_lo "1.677538"; conf_hi "3.161101"; cov "12.630102"; full_read_support "yes";
Chr2	Cufflinks	exon	1045452	1046895	332	-	.	gene_id "CUFF.1768"; transcript_id "AT2G03470.2"; exon_number "1"; FPKM "2.4193196276"; frac "0.249625"; conf_lo "1.677538"; conf_hi "3.161101"; cov "12.630102";
Chr2	Cufflinks	exon	1046983	1047143	332	-	.	gene_id "CUFF.1768"; transcript_id "AT2G03470.2"; exon_number "2"; FPKM "2.4193196276"; frac "0.249625"; conf_lo "1.677538"; conf_hi "3.161101"; cov "12.630102";
Chr2	Cufflinks	exon	1047582	1047684	332	-	.	gene_id "CUFF.1768"; transcript_id "AT2G03470.2"; exon_number "3"; FPKM "2.4193196276"; frac "0.249625"; conf_lo "1.677538"; conf_hi "3.161101"; cov "12.630102";
Chr2	Cufflinks	transcript	1045456	1047684	1000	-	.	gene_id "CUFF.1768"; transcript_id "AT2G03470.1"; FPKM "7.2773695734"; frac "0.750375"; conf_lo "6.087431"; conf_hi "8.467308"; cov "37.991639"; full_read_support "yes";
Chr2	Cufflinks	exon	1045456	1046898	1000	-	.	gene_id "CUFF.1768"; transcript_id "AT2G03470.1"; exon_number "1"; FPKM "7.2773695734"; frac "0.750375"; conf_lo "6.087431"; conf_hi "8.467308"; cov "37.991639";
Chr2	Cufflinks	exon	1046983	1047143	1000	-	.	gene_id "CUFF.1768"; transcript_id "AT2G03470.1"; exon_number "2"; FPKM "7.2773695734"; frac "0.750375"; conf_lo "6.087431"; conf_hi "8.467308"; cov "37.991639";
Chr2	Cufflinks	exon	1047582	1047684	1000	-	.	gene_id "CUFF.1768"; transcript_id "AT2G03470.1"; exon_number "3"; FPKM "7.2773695734"; frac "0.750375"; conf_lo "6.087431"; conf_hi "8.467308"; cov "37.991639";
Chr2	Cufflinks	transcript	1050842	1054613	373	+	.	gene_id "CUFF.1769"; transcript_id "AT2G03480.2"; FPKM "0.8557065831"; frac "0.184519"; conf_lo "0.504762"; conf_hi "1.206651"; cov "4.469287"; full_read_support "no";
Chr2	Cufflinks	exon	1050842	1050979	373	+	.	gene_id "CUFF.1769"; transcript_id "AT2G03480.2"; exon_number "1"; FPKM "0.8557065831"; frac "0.184519"; conf_lo "0.504762"; conf_hi "1.206651"; cov "4.469287";
Chr2	Cufflinks	exon	1051231	1052020	373	+	.	gene_id "CUFF.1769"; transcript_id "AT2G03480.2"; exon_number "2"; FPKM "0.8557065831"; frac "0.184519"; conf_lo "0.504762"; conf_hi "1.206651"; cov "4.469287";
Chr2	Cufflinks	exon	1052114	1052249	373	+	.	gene_id "CUFF.1769"; transcript_id "AT2G03480.2"; exon_number "3"; FPKM "0.8557065831"; frac "0.184519"; conf_lo "0.504762"; conf_hi "1.206651"; cov "4.469287";
Chr2	Cufflinks	exon	1052328	1052568	373	+	.	gene_id "CUFF.1769"; transcript_id "AT2G03480.2"; exon_number "4"; FPKM "0.8557065831"; frac "0.184519"; conf_lo "0.504762"; conf_hi "1.206651"; cov "4.469287";
Chr2	Cufflinks	exon	1052689	1052914	373	+	.	gene_id "CUFF.1769"; transcript_id "AT2G03480.2"; exon_number "5"; FPKM "0.8557065831"; frac "0.184519"; conf_lo "0.504762"; conf_hi "1.206651"; cov "4.469287";
Chr2	Cufflinks	exon	1053008	1053093	373	+	.	gene_id "CUFF.1769"; transcript_id "AT2G03480.2"; exon_number "6"; FPKM "0.8557065831"; frac "0.184519"; conf_lo "0.504762"; conf_hi "1.206651"; cov "4.469287";
Chr2	Cufflinks	exon	1053271	1053574	373	+	.	gene_id "CUFF.1769"; transcript_id "AT2G03480.2"; exon_number "7"; FPKM "0.8557065831"; frac "0.184519"; conf_lo "0.504762"; conf_hi "1.206651"; cov "4.469287";
Chr2	Cufflinks	exon	1053716	1053848	373	+	.	gene_id "CUFF.1769"; transcript_id "AT2G03480.2"; exon_number "8"; FPKM "0.8557065831"; frac "0.184519"; conf_lo "0.504762"; conf_hi "1.206651"; cov "4.469287";
Chr2	Cufflinks	exon	1053941	1054164	373	+	.	gene_id "CUFF.1769"; transcript_id "AT2G03480.2"; exon_number "9"; FPKM "0.8557065831"; frac "0.184519"; conf_lo "0.504762"; conf_hi "1.206651"; cov "4.469287";
Chr2	Cufflinks	exon	1054250	1054613	373	+	.	gene_id "CUFF.1769"; transcript_id "AT2G03480.2"; exon_number "10"; FPKM "0.8557065831"; frac "0.184519"; conf_lo "0.504762"; conf_hi "1.206651"; cov "4.469287";
Chr2	Cufflinks	transcript	1050842	1054613	1000	+	.	gene_id "CUFF.1769"; transcript_id "CUFF.1769.2"; FPKM "2.2928165459"; frac "0.526388"; conf_lo "1.768800"; conf_hi "2.816833"; cov "11.975198"; full_read_support "yes";
Chr2	Cufflinks	exon	1050842	1050979	1000	+	.	gene_id "CUFF.1769"; transcript_id "CUFF.1769.2"; exon_number "1"; FPKM "2.2928165459"; frac "0.526388"; conf_lo "1.768800"; conf_hi "2.816833"; cov "11.975198";
Chr2	Cufflinks	exon	1051231	1052020	1000	+	.	gene_id "CUFF.1769"; transcript_id "CUFF.1769.2"; exon_number "2"; FPKM "2.2928165459"; frac "0.526388"; conf_lo "1.768800"; conf_hi "2.816833"; cov "11.975198";
Chr2	Cufflinks	exon	1052114	1052249	1000	+	.	gene_id "CUFF.1769"; transcript_id "CUFF.1769.2"; exon_number "3"; FPKM "2.2928165459"; frac "0.526388"; conf_lo "1.768800"; conf_hi "2.816833"; cov "11.975198";
Chr2	Cufflinks	exon	1052328	1052568	1000	+	.	gene_id "CUFF.1769"; transcript_id "CUFF.1769.2"; exon_number "4"; FPKM "2.2928165459"; frac "0.526388"; conf_lo "1.768800"; conf_hi "2.816833"; cov "11.975198";
Chr2	Cufflinks	exon	1052689	1052914	1000	+	.	gene_id "CUFF.1769"; transcript_id "CUFF.1769.2"; exon_number "5"; FPKM "2.2928165459"; frac "0.526388"; conf_lo "1.768800"; conf_hi "2.816833"; cov "11.975198";
Chr2	Cufflinks	exon	1053008	1053164	1000	+	.	gene_id "CUFF.1769"; transcript_id "CUFF.1769.2"; exon_number "6"; FPKM "2.2928165459"; frac "0.526388"; conf_lo "1.768800"; conf_hi "2.816833"; cov "11.975198";
Chr2	Cufflinks	exon	1053270	1053574	1000	+	.	gene_id "CUFF.1769"; transcript_id "CUFF.1769.2"; exon_number "7"; FPKM "2.2928165459"; frac "0.526388"; conf_lo "1.768800"; conf_hi "2.816833"; cov "11.975198";
Chr2	Cufflinks	exon	1053716	1053848	1000	+	.	gene_id "CUFF.1769"; transcript_id "CUFF.1769.2"; exon_number "8"; FPKM "2.2928165459"; frac "0.526388"; conf_lo "1.768800"; conf_hi "2.816833"; cov "11.975198";
Chr2	Cufflinks	exon	1053941	1054613	1000	+	.	gene_id "CUFF.1769"; transcript_id "CUFF.1769.2"; exon_number "9"; FPKM "2.2928165459"; frac "0.526388"; conf_lo "1.768800"; conf_hi "2.816833"; cov "11.975198";
Chr2	Cufflinks	transcript	1050938	1054478	636	+	.	gene_id "CUFF.1769"; transcript_id "AT2G03480.1"; FPKM "1.4597428342"; frac "0.289093"; conf_lo "0.960196"; conf_hi "1.959290"; cov "7.624120"; full_read_support "no";
Chr2	Cufflinks	exon	1050938	1050979	636	+	.	gene_id "CUFF.1769"; transcript_id "AT2G03480.1"; exon_number "1"; FPKM "1.4597428342"; frac "0.289093"; conf_lo "0.960196"; conf_hi "1.959290"; cov "7.624120";
Chr2	Cufflinks	exon	1051231	1052020	636	+	.	gene_id "CUFF.1769"; transcript_id "AT2G03480.1"; exon_number "2"; FPKM "1.4597428342"; frac "0.289093"; conf_lo "0.960196"; conf_hi "1.959290"; cov "7.624120";
Chr2	Cufflinks	exon	1052114	1052249	636	+	.	gene_id "CUFF.1769"; transcript_id "AT2G03480.1"; exon_number "3"; FPKM "1.4597428342"; frac "0.289093"; conf_lo "0.960196"; conf_hi "1.959290"; cov "7.624120";
Chr2	Cufflinks	exon	1052328	1052568	636	+	.	gene_id "CUFF.1769"; transcript_id "AT2G03480.1"; exon_number "4"; FPKM "1.4597428342"; frac "0.289093"; conf_lo "0.960196"; conf_hi "1.959290"; cov "7.624120";
Chr2	Cufflinks	exon	1052689	1052914	636	+	.	gene_id "CUFF.1769"; transcript_id "AT2G03480.1"; exon_number "5"; FPKM "1.4597428342"; frac "0.289093"; conf_lo "0.960196"; conf_hi "1.959290"; cov "7.624120";
Chr2	Cufflinks	exon	1053008	1053169	636	+	.	gene_id "CUFF.1769"; transcript_id "AT2G03480.1"; exon_number "6"; FPKM "1.4597428342"; frac "0.289093"; conf_lo "0.960196"; conf_hi "1.959290"; cov "7.624120";
Chr2	Cufflinks	exon	1053314	1053574	636	+	.	gene_id "CUFF.1769"; transcript_id "AT2G03480.1"; exon_number "7"; FPKM "1.4597428342"; frac "0.289093"; conf_lo "0.960196"; conf_hi "1.959290"; cov "7.624120";
Chr2	Cufflinks	exon	1053716	1053848	636	+	.	gene_id "CUFF.1769"; transcript_id "AT2G03480.1"; exon_number "8"; FPKM "1.4597428342"; frac "0.289093"; conf_lo "0.960196"; conf_hi "1.959290"; cov "7.624120";
Chr2	Cufflinks	exon	1053941	1054164	636	+	.	gene_id "CUFF.1769"; transcript_id "AT2G03480.1"; exon_number "9"; FPKM "1.4597428342"; frac "0.289093"; conf_lo "0.960196"; conf_hi "1.959290"; cov "7.624120";
Chr2	Cufflinks	exon	1054250	1054478	636	+	.	gene_id "CUFF.1769"; transcript_id "AT2G03480.1"; exon_number "10"; FPKM "1.4597428342"; frac "0.289093"; conf_lo "0.960196"; conf_hi "1.959290"; cov "7.624120";
Chr2	Cufflinks	transcript	1054718	1054790	1	-	.	gene_id "AT2G03490"; transcript_id "AT2G03490.1"; FPKM "0.0000000000"; frac "0.000000"; conf_lo "0.000000"; conf_hi "0.000000"; cov "0.000000"; full_read_support "no";
Chr2	Cufflinks	exon	1054718	1054790	1	-	.	gene_id "AT2G03490"; transcript_id "AT2G03490.1"; exon_number "1"; FPKM "0.0000000000"; frac "0.000000"; conf_lo "0.000000"; conf_hi "0.000000"; cov "0.000000";
Chr2	Cufflinks	transcript	1059710	1062410	1000	+	.	gene_id "CUFF.1770"; transcript_id "AT2G03500.1"; FPKM "1.3454683125"; frac "1.000000"; conf_lo "0.870597"; conf_hi "1.820339"; cov "7.025469"; full_read_support "yes";
Chr2	Cufflinks	exon	1059710	1060124	1000	+	.	gene_id "CUFF.1770"; transcript_id "AT2G03500.1"; exon_number "1"; FPKM "1.3454683125"; frac "1.000000"; conf_lo "0.870597"; conf_hi "1.820339"; cov "7.025469";
Chr2	Cufflinks	exon	1060479	1061051	1000	+	.	gene_id "CUFF.1770"; transcript_id "AT2G03500.1"; exon_number "2"; FPKM "1.3454683125"; frac "1.000000"; conf_lo "0.870597"; conf_hi "1.820339"; cov "7.025469";
Chr2	Cufflinks	exon	1061640	1061716	1000	+	.	gene_id "CUFF.1770"; transcript_id "AT2G03500.1"; exon_number "3"; FPKM "1.3454683125"; frac "1.000000"; conf_lo "0.870597"; conf_hi "1.820339"; cov "7.025469";
Chr2	Cufflinks	exon	1061810	1062410	1000	+	.	gene_id "CUFF.1770"; transcript_id "AT2G03500.1"; exon_number "4"; FPKM "1.3454683125"; frac "1.000000"; conf_lo "0.870597"; conf_hi "1.820339"; cov "7.025469";
Chr2	Cufflinks	transcript	1064236	1065372	1000	+	.	gene_id "CUFF.1771"; transcript_id "AT2G03505.1"; FPKM "1.2345310068"; frac "1.000000"; conf_lo "0.551486"; conf_hi "1.917576"; cov "6.448730"; full_read_support "yes";
Chr2	Cufflinks	exon	1064236	1064368	1000	+	.	gene_id "CUFF.1771"; transcript_id "AT2G03505.1"; exon_number "1"; FPKM "1.2345310068"; frac "1.000000"; conf_lo "0.551486"; conf_hi "1.917576"; cov "6.448730";
Chr2	Cufflinks	exon	1064449	1064691	1000	+	.	gene_id "CUFF.1771"; transcript_id "AT2G03505.1"; exon_number "2"; FPKM "1.2345310068"; frac "1.000000"; conf_lo "0.551486"; conf_hi "1.917576"; cov "6.448730";
Chr2	Cufflinks	exon	1064773	1064809	1000	+	.	gene_id "CUFF.1771"; transcript_id "AT2G03505.1"; exon_number "3"; FPKM "1.2345310068"; frac "1.000000"; conf_lo "0.551486"; conf_hi "1.917576"; cov "6.448730";
Chr2	Cufflinks	exon	1064920	1065372	1000	+	.	gene_id "CUFF.1771"; transcript_id "AT2G03505.1"; exon_number "4"; FPKM "1.2345310068"; frac "1.000000"; conf_lo "0.551486"; conf_hi "1.917576"; cov "6.448730";
Chr2	Cufflinks	transcript	1066606	1069149	1000	+	.	gene_id "CUFF.1772"; transcript_id "AT2G03510.1"; FPKM "17.0988670698"; frac "1.000000"; conf_lo "15.126884"; conf_hi "19.070851"; cov "89.274126"; full_read_support "yes";
Chr2	Cufflinks	exon	1066606	1066833	1000	+	.	gene_id "CUFF.1772"; transcript_id "AT2G03510.1"; exon_number "1"; FPKM "17.0988670698"; frac "1.000000"; conf_lo "15.126884"; conf_hi "19.070851"; cov "89.274126";
Chr2	Cufflinks	exon	1067171	1067267	1000	+	.	gene_id "CUFF.1772"; transcript_id "AT2G03510.1"; exon_number "2"; FPKM "17.0988670698"; frac "1.000000"; conf_lo "15.126884"; conf_hi "19.070851"; cov "89.274126";
Chr2	Cufflinks	exon	1067345	1067412	1000	+	.	gene_id "CUFF.1772"; transcript_id "AT2G03510.1"; exon_number "3"; FPKM "17.0988670698"; frac "1.000000"; conf_lo "15.126884"; conf_hi "19.070851"; cov "89.274126";
Chr2	Cufflinks	exon	1067488	1067547	1000	+	.	gene_id "CUFF.1772"; transcript_id "AT2G03510.1"; exon_number "4"; FPKM "17.0988670698"; frac "1.000000"; conf_lo "15.126884"; conf_hi "19.070851"; cov "89.274126";
Chr2	Cufflinks	exon	1067639	1067797	1000	+	.	gene_id "CUFF.1772"; transcript_id "AT2G03510.1"; exon_number "5"; FPKM "17.0988670698"; frac "1.000000"; conf_lo "15.126884"; conf_hi "19.070851"; cov "89.274126";
Chr2	Cufflinks	exon	1068028	1068174	1000	+	.	gene_id "CUFF.1772"; transcript_id "AT2G03510.1"; exon_number "6"; FPKM "17.0988670698"; frac "1.000000"; conf_lo "15.126884"; conf_hi "19.070851"; cov "89.274126";
Chr2	Cufflinks	exon	1068303	1068517	1000	+	.	gene_id "CUFF.1772"; transcript_id "AT2G03510.1"; exon_number "7"; FPKM "17.0988670698"; frac "1.000000"; conf_lo "15.126884"; conf_hi "19.070851"; cov "89.274126";
Chr2	Cufflinks	exon	1068632	1068740	1000	+	.	gene_id "CUFF.1772"; transcript_id "AT2G03510.1"; exon_number "8"; FPKM "17.0988670698"; frac "1.000000"; conf_lo "15.126884"; conf_hi "19.070851"; cov "89.274126";
Chr2	Cufflinks	exon	1068836	1069149	1000	+	.	gene_id "CUFF.1772"; transcript_id "AT2G03510.1"; exon_number "9"; FPKM "17.0988670698"; frac "1.000000"; conf_lo "15.126884"; conf_hi "19.070851"; cov "89.274126";
Chr2	Cufflinks	transcript	1069491	1071382	1	+	.	gene_id "AT2G03520"; transcript_id "AT2G03520.1"; FPKM "0.0000000000"; frac "0.000000"; conf_lo "0.000000"; conf_hi "0.000000"; cov "0.000000"; full_read_support "no";
Chr2	Cufflinks	exon	1069491	1069730	1	+	.	gene_id "AT2G03520"; transcript_id "AT2G03520.1"; exon_number "1"; FPKM "0.0000000000"; frac "0.000000"; conf_lo "0.000000"; conf_hi "0.000000"; cov "0.000000";
Chr2	Cufflinks	exon	1069811	1069949	1	+	.	gene_id "AT2G03520"; transcript_id "AT2G03520.1"; exon_number "2"; FPKM "0.0000000000"; frac "0.000000"; conf_lo "0.000000"; conf_hi "0.000000"; cov "0.000000";
Chr2	Cufflinks	exon	1070028	1070184	1	+	.	gene_id "AT2G03520"; transcript_id "AT2G03520.1"; exon_number "3"; FPKM "0.0000000000"; frac "0.000000"; conf_lo "0.000000"; conf_hi "0.000000"; cov "0.000000";
Chr2	Cufflinks	exon	1070277	1070323	1	+	.	gene_id "AT2G03520"; transcript_id "AT2G03520.1"; exon_number "4"; FPKM "0.0000000000"; frac "0.000000"; conf_lo "0.000000"; conf_hi "0.000000"; cov "0.000000";
Chr2	Cufflinks	exon	1070461	1070558	1	+	.	gene_id "AT2G03520"; transcript_id "AT2G03520.1"; exon_number "5"; FPKM "0.0000000000"; frac "0.000000"; conf_lo "0.000000"; conf_hi "0.000000"; cov "0.000000";
Chr2	Cufflinks	exon	1070658	1071032	1	+	.	gene_id "AT2G03520"; transcript_id "AT2G03520.1"; exon_number "6"; FPKM "0.0000000000"; frac "0.000000"; conf_lo "0.000000"; conf_hi "0.000000"; cov "0.000000";
Chr2	Cufflinks	exon	1071117	1071382	1	+	.	gene_id "AT2G03520"; transcript_id "AT2G03520.1"; exon_number "7"; FPKM "0.0000000000"; frac "0.000000"; conf_lo "0.000000"; conf_hi "0.000000"; cov "0.000000";
Chr2	Cufflinks	transcript	1071520	1074515	509	+	.	gene_id "CUFF.1773"; transcript_id "CUFF.1773.1"; FPKM "0.4209024212"; frac "0.371449"; conf_lo "0.175799"; conf_hi "0.666006"; cov "2.198637"; full_read_support "no";
Chr2	Cufflinks	exon	1071520	1071694	509	+	.	gene_id "CUFF.1773"; transcript_id "CUFF.1773.1"; exon_number "1"; FPKM "0.4209024212"; frac "0.371449"; conf_lo "0.175799"; conf_hi "0.666006"; cov "2.198637";
Chr2	Cufflinks	exon	1071925	1072639	509	+	.	gene_id "CUFF.1773"; transcript_id "CUFF.1773.1"; exon_number "2"; FPKM "0.4209024212"; frac "0.371449"; conf_lo "0.175799"; conf_hi "0.666006"; cov "2.198637";
Chr2	Cufflinks	exon	1072719	1073284	509	+	.	gene_id "CUFF.1773"; transcript_id "CUFF.1773.1"; exon_number "3"; FPKM "0.4209024212"; frac "0.371449"; conf_lo "0.175799"; conf_hi "0.666006"; cov "2.198637";
Chr2	Cufflinks	exon	1073370	1073457	509	+	.	gene_id "CUFF.1773"; transcript_id "CUFF.1773.1"; exon_number "4"; FPKM "0.4209024212"; frac "0.371449"; conf_lo "0.175799"; conf_hi "0.666006"; cov "2.198637";
Chr2	Cufflinks	exon	1073714	1073927	509	+	.	gene_id "CUFF.1773"; transcript_id "CUFF.1773.1"; exon_number "5"; FPKM "0.4209024212"; frac "0.371449"; conf_lo "0.175799"; conf_hi "0.666006"; cov "2.198637";
Chr2	Cufflinks	exon	1073957	1074054	509	+	.	gene_id "CUFF.1773"; transcript_id "CUFF.1773.1"; exon_number "6"; FPKM "0.4209024212"; frac "0.371449"; conf_lo "0.175799"; conf_hi "0.666006"; cov "2.198637";
Chr2	Cufflinks	exon	1074282	1074515	509	+	.	gene_id "CUFF.1773"; transcript_id "CUFF.1773.1"; exon_number "7"; FPKM "0.4209024212"; frac "0.371449"; conf_lo "0.175799"; conf_hi "0.666006"; cov "2.198637";
Chr2	Cufflinks	transcript	1071594	1073566	1000	+	.	gene_id "CUFF.1773"; transcript_id "AT2G03530.1"; FPKM "0.8268406249"; frac "0.448756"; conf_lo "0.356125"; conf_hi "1.297557"; cov "4.319107"; full_read_support "no";
Chr2	Cufflinks	exon	1071594	1071694	1000	+	.	gene_id "CUFF.1773"; transcript_id "AT2G03530.1"; exon_number "1"; FPKM "0.8268406249"; frac "0.448756"; conf_lo "0.356125"; conf_hi "1.297557"; cov "4.319107";
Chr2	Cufflinks	exon	1071925	1072187	1000	+	.	gene_id "CUFF.1773"; transcript_id "AT2G03530.1"; exon_number "2"; FPKM "0.8268406249"; frac "0.448756"; conf_lo "0.356125"; conf_hi "1.297557"; cov "4.319107";
Chr2	Cufflinks	exon	1072265	1072403	1000	+	.	gene_id "CUFF.1773"; transcript_id "AT2G03530.1"; exon_number "3"; FPKM "0.8268406249"; frac "0.448756"; conf_lo "0.356125"; conf_hi "1.297557"; cov "4.319107";
Chr2	Cufflinks	exon	1072474	1072639	1000	+	.	gene_id "CUFF.1773"; transcript_id "AT2G03530.1"; exon_number "4"; FPKM "0.8268406249"; frac "0.448756"; conf_lo "0.356125"; conf_hi "1.297557"; cov "4.319107";
Chr2	Cufflinks	exon	1072719	1072845	1000	+	.	gene_id "CUFF.1773"; transcript_id "AT2G03530.1"; exon_number "5"; FPKM "0.8268406249"; frac "0.448756"; conf_lo "0.356125"; conf_hi "1.297557"; cov "4.319107";
Chr2	Cufflinks	exon	1072910	1073284	1000	+	.	gene_id "CUFF.1773"; transcript_id "AT2G03530.1"; exon_number "6"; FPKM "0.8268406249"; frac "0.448756"; conf_lo "0.356125"; conf_hi "1.297557"; cov "4.319107";
Chr2	Cufflinks	exon	1073370	1073566	1000	+	.	gene_id "CUFF.1773"; transcript_id "AT2G03530.1"; exon_number "7"; FPKM "0.8268406249"; frac "0.448756"; conf_lo "0.356125"; conf_hi "1.297557"; cov "4.319107";
Chr2	Cufflinks	transcript	1071779	1073562	386	+	.	gene_id "CUFF.1773"; transcript_id "AT2G03530.2"; FPKM "0.3199033891"; frac "0.179795"; conf_lo "0.000922"; conf_hi "0.638885"; cov "1.671056"; full_read_support "no";
Chr2	Cufflinks	exon	1071779	1072187	386	+	.	gene_id "CUFF.1773"; transcript_id "AT2G03530.2"; exon_number "1"; FPKM "0.3199033891"; frac "0.179795"; conf_lo "0.000922"; conf_hi "0.638885"; cov "1.671056";
Chr2	Cufflinks	exon	1072265	1072403	386	+	.	gene_id "CUFF.1773"; transcript_id "AT2G03530.2"; exon_number "2"; FPKM "0.3199033891"; frac "0.179795"; conf_lo "0.000922"; conf_hi "0.638885"; cov "1.671056";
Chr2	Cufflinks	exon	1072474	1072639	386	+	.	gene_id "CUFF.1773"; transcript_id "AT2G03530.2"; exon_number "3"; FPKM "0.3199033891"; frac "0.179795"; conf_lo "0.000922"; conf_hi "0.638885"; cov "1.671056";
Chr2	Cufflinks	exon	1072719	1072845	386	+	.	gene_id "CUFF.1773"; transcript_id "AT2G03530.2"; exon_number "4"; FPKM "0.3199033891"; frac "0.179795"; conf_lo "0.000922"; conf_hi "0.638885"; cov "1.671056";
Chr2	Cufflinks	exon	1072910	1073284	386	+	.	gene_id "CUFF.1773"; transcript_id "AT2G03530.2"; exon_number "5"; FPKM "0.3199033891"; frac "0.179795"; conf_lo "0.000922"; conf_hi "0.638885"; cov "1.671056";
Chr2	Cufflinks	exon	1073370	1073562	386	+	.	gene_id "CUFF.1773"; transcript_id "AT2G03530.2"; exon_number "6"; FPKM "0.3199033891"; frac "0.179795"; conf_lo "0.000922"; conf_hi "0.638885"; cov "1.671056";
Chr2	Cufflinks	transcript	1073759	1074515	1	+	.	gene_id "CUFF.1773"; transcript_id "AT2G03540.1"; FPKM "0.0000000000"; frac "0.000000"; conf_lo "0.000000"; conf_hi "0.229267"; cov "0.000000"; full_read_support "no";
Chr2	Cufflinks	exon	1073759	1073927	1	+	.	gene_id "CUFF.1773"; transcript_id "AT2G03540.1"; exon_number "1"; FPKM "0.0000000000"; frac "0.000000"; conf_lo "0.000000"; conf_hi "0.229267"; cov "0.000000";
Chr2	Cufflinks	exon	1073957	1074054	1	+	.	gene_id "CUFF.1773"; transcript_id "AT2G03540.1"; exon_number "2"; FPKM "0.0000000000"; frac "0.000000"; conf_lo "0.000000"; conf_hi "0.229267"; cov "0.000000";
Chr2	Cufflinks	exon	1074282	1074515	1	+	.	gene_id "CUFF.1773"; transcript_id "AT2G03540.1"; exon_number "3"; FPKM "0.0000000000"; frac "0.000000"; conf_lo "0.000000"; conf_hi "0.229267"; cov "0.000000";
Chr2	Cufflinks	transcript	1076920	1078645	349	+	.	gene_id "CUFF.1774"; transcript_id "CUFF.1774.1"; FPKM "3.7969447262"; frac "0.371467"; conf_lo "2.882714"; conf_hi "4.711175"; cov "19.814935"; full_read_support "yes";
Chr2	Cufflinks	exon	1076920	1077399	349	+	.	gene_id "CUFF.1774"; transcript_id "CUFF.1774.1"; exon_number "1"; FPKM "3.7969447262"; frac "0.371467"; conf_lo "2.882714"; conf_hi "4.711175"; cov "19.814935";
Chr2	Cufflinks	exon	1077501	1078645	349	+	.	gene_id "CUFF.1774"; transcript_id "CUFF.1774.1"; exon_number "2"; FPKM "3.7969447262"; frac "0.371467"; conf_lo "2.882714"; conf_hi "4.711175"; cov "19.814935";
Chr2	Cufflinks	transcript	1077036	1078083	1000	+	.	gene_id "CUFF.1774"; transcript_id "AT2G03550.1"; FPKM "10.8731197163"; frac "0.628533"; conf_lo "8.923736"; conf_hi "12.822504"; cov "56.743032"; full_read_support "yes";
Chr2	Cufflinks	exon	1077036	1078083	1000	+	.	gene_id "CUFF.1774"; transcript_id "AT2G03550.1"; exon_number "1"; FPKM "10.8731197163"; frac "0.628533"; conf_lo "8.923736"; conf_hi "12.822504"; cov "56.743032";
Chr2	Cufflinks	transcript	1079639	1081376	1	+	.	gene_id "AT2G03560"; transcript_id "AT2G03560.1"; FPKM "0.0000000000"; frac "0.000000"; conf_lo "0.000000"; conf_hi "0.000000"; cov "0.000000"; full_read_support "no";
Chr2	Cufflinks	exon	1079639	1080752	1	+	.	gene_id "AT2G03560"; transcript_id "AT2G03560.1"; exon_number "1"; FPKM "0.0000000000"; frac "0.000000"; conf_lo "0.000000"; conf_hi "0.000000"; cov "0.000000";
Chr2	Cufflinks	exon	1080887	1080909	1	+	.	gene_id "AT2G03560"; transcript_id "AT2G03560.1"; exon_number "2"; FPKM "0.0000000000"; frac "0.000000"; conf_lo "0.000000"; conf_hi "0.000000"; cov "0.000000";
Chr2	Cufflinks	exon	1081024	1081176	1	+	.	gene_id "AT2G03560"; transcript_id "AT2G03560.1"; exon_number "3"; FPKM "0.0000000000"; frac "0.000000"; conf_lo "0.000000"; conf_hi "0.000000"; cov "0.000000";
Chr2	Cufflinks	exon	1081305	1081376	1	+	.	gene_id "AT2G03560"; transcript_id "AT2G03560.1"; exon_number "4"; FPKM "0.0000000000"; frac "0.000000"; conf_lo "0.000000"; conf_hi "0.000000"; cov "0.000000";
Chr2	Cufflinks	transcript	1081592	1082003	1	+	.	gene_id "AT2G03565"; transcript_id "AT2G03565.1"; FPKM "0.0000000000"; frac "0.000000"; conf_lo "0.000000"; conf_hi "0.000000"; cov "0.000000"; full_read_support "no";
Chr2	Cufflinks	exon	1081592	1081671	1	+	.	gene_id "AT2G03565"; transcript_id "AT2G03565.1"; exon_number "1"; FPKM "0.0000000000"; frac "0.000000"; conf_lo "0.000000"; conf_hi "0.000000"; cov "0.000000";
Chr2	Cufflinks	exon	1081883	1082003	1	+	.	gene_id "AT2G03565"; transcript_id "AT2G03565.1"; exon_number "2"; FPKM "0.0000000000"; frac "0.000000"; conf_lo "0.000000"; conf_hi "0.000000"; cov "0.000000";
Chr2	Cufflinks	transcript	1085560	1085988	1	-	.	gene_id "AT2G03570"; transcript_id "AT2G03570.1"; FPKM "0.0000000000"; frac "0.000000"; conf_lo "0.000000"; conf_hi "0.000000"; cov "0.000000"; full_read_support "no";
Chr2	Cufflinks	exon	1085560	1085779	1	-	.	gene_id "AT2G03570"; transcript_id "AT2G03570.1"; exon_number "1"; FPKM "0.0000000000"; frac "0.000000"; conf_lo "0.000000"; conf_hi "0.000000"; cov "0.000000";
Chr2	Cufflinks	exon	1085939	1085988	1	-	.	gene_id "AT2G03570"; transcript_id "AT2G03570.1"; exon_number "2"; FPKM "0.0000000000"; frac "0.000000"; conf_lo "0.000000"; conf_hi "0.000000"; cov "0.000000";
Chr2	Cufflinks	transcript	1093264	1094481	1	+	.	gene_id "AT2G03580"; transcript_id "AT2G03580.1"; FPKM "0.0000000000"; frac "0.000000"; conf_lo "0.000000"; conf_hi "0.000000"; cov "0.000000"; full_read_support "no";
Chr2	Cufflinks	exon	1093264	1093315	1	+	.	gene_id "AT2G03580"; transcript_id "AT2G03580.1"; exon_number "1"; FPKM "0.0000000000"; frac "0.000000"; conf_lo "0.000000"; conf_hi "0.000000"; cov "0.000000";
Chr2	Cufflinks	exon	1093552	1093733	1	+	.	gene_id "AT2G03580"; transcript_id "AT2G03580.1"; exon_number "2"; FPKM "0.0000000000"; frac "0.000000"; conf_lo "0.000000"; conf_hi "0.000000"; cov "0.000000";
Chr2	Cufflinks	exon	1094176	1094287	1	+	.	gene_id "AT2G03580"; transcript_id "AT2G03580.1"; exon_number "3"; FPKM "0.0000000000"; frac "0.000000"; conf_lo "0.000000"; conf_hi "0.000000"; cov "0.000000";
Chr2	Cufflinks	exon	1094393	1094481	1	+	.	gene_id "AT2G03580"; transcript_id "AT2G03580.1"; exon_number "4"; FPKM "0.0000000000"; frac "0.000000"; conf_lo "0.000000"; conf_hi "0.000000"; cov "0.000000";
Chr2	Cufflinks	transcript	1094757	1096968	1000	+	.	gene_id "CUFF.1775"; transcript_id "AT2G03590.1"; FPKM "0.5065479266"; frac "1.000000"; conf_lo "0.226283"; conf_hi "0.786812"; cov "2.644128"; full_read_support "no";
Chr2	Cufflinks	exon	1094757	1095356	1000	+	.	gene_id "CUFF.1775"; transcript_id "AT2G03590.1"; exon_number "1"; FPKM "0.5065479266"; frac "1.000000"; conf_lo "0.226283"; conf_hi "0.786812"; cov "2.644128";
Chr2	Cufflinks	exon	1095436	1095574	1000	+	.	gene_id "CUFF.1775"; transcript_id "AT2G03590.1"; exon_number "2"; FPKM "0.5065479266"; frac "1.000000"; conf_lo "0.226283"; conf_hi "0.786812"; cov "2.644128";
Chr2	Cufflinks	exon	1095663	1095816	1000	+	.	gene_id "CUFF.1775"; transcript_id "AT2G03590.1"; exon_number "3"; FPKM "0.5065479266"; frac "1.000000"; conf_lo "0.226283"; conf_hi "0.786812"; cov "2.644128";
Chr2	Cufflinks	exon	1095889	1096012	1000	+	.	gene_id "CUFF.1775"; transcript_id "AT2G03590.1"; exon_number "4"; FPKM "0.5065479266"; frac "1.000000"; conf_lo "0.226283"; conf_hi "0.786812"; cov "2.644128";
Chr2	Cufflinks	exon	1096103	1096477	1000	+	.	gene_id "CUFF.1775"; transcript_id "AT2G03590.1"; exon_number "5"; FPKM "0.5065479266"; frac "1.000000"; conf_lo "0.226283"; conf_hi "0.786812"; cov "2.644128";
Chr2	Cufflinks	exon	1096559	1096968	1000	+	.	gene_id "CUFF.1775"; transcript_id "AT2G03590.1"; exon_number "6"; FPKM "0.5065479266"; frac "1.000000"; conf_lo "0.226283"; conf_hi "0.786812"; cov "2.644128";
Chr2	Cufflinks	transcript	1096987	1098761	1	+	.	gene_id "CUFF.1775"; transcript_id "AT2G03600.2"; FPKM "0.0000000000"; frac "0.000000"; conf_lo "0.000000"; conf_hi "0.101893"; cov "0.000000"; full_read_support "no";
Chr2	Cufflinks	exon	1096987	1097072	1	+	.	gene_id "CUFF.1775"; transcript_id "AT2G03600.2"; exon_number "1"; FPKM "0.0000000000"; frac "0.000000"; conf_lo "0.000000"; conf_hi "0.101893"; cov "0.000000";
Chr2	Cufflinks	exon	1097272	1097729	1	+	.	gene_id "CUFF.1775"; transcript_id "AT2G03600.2"; exon_number "2"; FPKM "0.0000000000"; frac "0.000000"; conf_lo "0.000000"; conf_hi "0.101893"; cov "0.000000";
Chr2	Cufflinks	exon	1097806	1097959	1	+	.	gene_id "CUFF.1775"; transcript_id "AT2G03600.2"; exon_number "3"; FPKM "0.0000000000"; frac "0.000000"; conf_lo "0.000000"; conf_hi "0.101893"; cov "0.000000";
Chr2	Cufflinks	exon	1098041	1098152	1	+	.	gene_id "CUFF.1775"; transcript_id "AT2G03600.2"; exon_number "4"; FPKM "0.0000000000"; frac "0.000000"; conf_lo "0.000000"; conf_hi "0.101893"; cov "0.000000";
Chr2	Cufflinks	exon	1098230	1098761	1	+	.	gene_id "CUFF.1775"; transcript_id "AT2G03600.2"; exon_number "5"; FPKM "0.0000000000"; frac "0.000000"; conf_lo "0.000000"; conf_hi "0.101893"; cov "0.000000";
Chr2	Cufflinks	transcript	1096991	1098763	1	+	.	gene_id "CUFF.1775"; transcript_id "AT2G03600.3"; FPKM "0.0000000000"; frac "0.000000"; conf_lo "0.000000"; conf_hi "0.100229"; cov "0.000000"; full_read_support "no";
Chr2	Cufflinks	exon	1096991	1097072	1	+	.	gene_id "CUFF.1775"; transcript_id "AT2G03600.3"; exon_number "1"; FPKM "0.0000000000"; frac "0.000000"; conf_lo "0.000000"; conf_hi "0.100229"; cov "0.000000";
Chr2	Cufflinks	exon	1097272	1097396	1	+	.	gene_id "CUFF.1775"; transcript_id "AT2G03600.3"; exon_number "2"; FPKM "0.0000000000"; frac "0.000000"; conf_lo "0.000000"; conf_hi "0.100229"; cov "0.000000";
Chr2	Cufflinks	exon	1097591	1097729	1	+	.	gene_id "CUFF.1775"; transcript_id "AT2G03600.3"; exon_number "3"; FPKM "0.0000000000"; frac "0.000000"; conf_lo "0.000000"; conf_hi "0.100229"; cov "0.000000";
Chr2	Cufflinks	exon	1097806	1097959	1	+	.	gene_id "CUFF.1775"; transcript_id "AT2G03600.3"; exon_number "4"; FPKM "0.0000000000"; frac "0.000000"; conf_lo "0.000000"; conf_hi "0.100229"; cov "0.000000";
Chr2	Cufflinks	exon	1098041	1098152	1	+	.	gene_id "CUFF.1775"; transcript_id "AT2G03600.3"; exon_number "5"; FPKM "0.0000000000"; frac "0.000000"; conf_lo "0.000000"; conf_hi "0.100229"; cov "0.000000";
Chr2	Cufflinks	exon	1098230	1098763	1	+	.	gene_id "CUFF.1775"; transcript_id "AT2G03600.3"; exon_number "6"; FPKM "0.0000000000"; frac "0.000000"; conf_lo "0.000000"; conf_hi "0.100229"; cov "0.000000";
Chr2	Cufflinks	transcript	1097042	1098826	1	+	.	gene_id "CUFF.1775"; transcript_id "AT2G03600.5"; FPKM "0.0000000000"; frac "0.000000"; conf_lo "0.000000"; conf_hi "0.111486"; cov "0.000000"; full_read_support "no";
Chr2	Cufflinks	exon	1097042	1097072	1	+	.	gene_id "CUFF.1775"; transcript_id "AT2G03600.5"; exon_number "1"; FPKM "0.0000000000"; frac "0.000000"; conf_lo "0.000000"; conf_hi "0.111486"; cov "0.000000";
Chr2	Cufflinks	exon	1097272	1097521	1	+	.	gene_id "CUFF.1775"; transcript_id "AT2G03600.5"; exon_number "2"; FPKM "0.0000000000"; frac "0.000000"; conf_lo "0.000000"; conf_hi "0.111486"; cov "0.000000";
Chr2	Cufflinks	exon	1097591	1097729	1	+	.	gene_id "CUFF.1775"; transcript_id "AT2G03600.5"; exon_number "3"; FPKM "0.0000000000"; frac "0.000000"; conf_lo "0.000000"; conf_hi "0.111486"; cov "0.000000";
Chr2	Cufflinks	exon	1097806	1097959	1	+	.	gene_id "CUFF.1775"; transcript_id "AT2G03600.5"; exon_number "4"; FPKM "0.0000000000"; frac "0.000000"; conf_lo "0.000000"; conf_hi "0.111486"; cov "0.000000";
Chr2	Cufflinks	exon	1098041	1098128	1	+	.	gene_id "CUFF.1775"; transcript_id "AT2G03600.5"; exon_number "5"; FPKM "0.0000000000"; frac "0.000000"; conf_lo "0.000000"; conf_hi "0.111486"; cov "0.000000";
Chr2	Cufflinks	exon	1098244	1098826	1	+	.	gene_id "CUFF.1775"; transcript_id "AT2G03600.5"; exon_number "6"; FPKM "0.0000000000"; frac "0.000000"; conf_lo "0.000000"; conf_hi "0.111486"; cov "0.000000";
Chr2	Cufflinks	transcript	1097042	1098826	1	+	.	gene_id "CUFF.1775"; transcript_id "AT2G03600.4"; FPKM "0.0000000000"; frac "0.000000"; conf_lo "0.000000"; conf_hi "0.108948"; cov "0.000000"; full_read_support "no";
Chr2	Cufflinks	exon	1097042	1097072	1	+	.	gene_id "CUFF.1775"; transcript_id "AT2G03600.4"; exon_number "1"; FPKM "0.0000000000"; frac "0.000000"; conf_lo "0.000000"; conf_hi "0.108948"; cov "0.000000";
Chr2	Cufflinks	exon	1097272	1097521	1	+	.	gene_id "CUFF.1775"; transcript_id "AT2G03600.4"; exon_number "2"; FPKM "0.0000000000"; frac "0.000000"; conf_lo "0.000000"; conf_hi "0.108948"; cov "0.000000";
Chr2	Cufflinks	exon	1097591	1097729	1	+	.	gene_id "CUFF.1775"; transcript_id "AT2G03600.4"; exon_number "3"; FPKM "0.0000000000"; frac "0.000000"; conf_lo "0.000000"; conf_hi "0.108948"; cov "0.000000";
Chr2	Cufflinks	exon	1097806	1097959	1	+	.	gene_id "CUFF.1775"; transcript_id "AT2G03600.4"; exon_number "4"; FPKM "0.0000000000"; frac "0.000000"; conf_lo "0.000000"; conf_hi "0.108948"; cov "0.000000";
Chr2	Cufflinks	exon	1098041	1098152	1	+	.	gene_id "CUFF.1775"; transcript_id "AT2G03600.4"; exon_number "5"; FPKM "0.0000000000"; frac "0.000000"; conf_lo "0.000000"; conf_hi "0.108948"; cov "0.000000";
Chr2	Cufflinks	exon	1098244	1098826	1	+	.	gene_id "CUFF.1775"; transcript_id "AT2G03600.4"; exon_number "6"; FPKM "0.0000000000"; frac "0.000000"; conf_lo "0.000000"; conf_hi "0.108948"; cov "0.000000";
Chr2	Cufflinks	transcript	1097102	1098761	1	+	.	gene_id "CUFF.1775"; transcript_id "AT2G03600.1"; FPKM "0.0000000000"; frac "0.000000"; conf_lo "0.000000"; conf_hi "0.095006"; cov "0.000000"; full_read_support "no";
Chr2	Cufflinks	exon	1097102	1097123	1	+	.	gene_id "CUFF.1775"; transcript_id "AT2G03600.1"; exon_number "1"; FPKM "0.0000000000"; frac "0.000000"; conf_lo "0.000000"; conf_hi "0.095006"; cov "0.000000";
Chr2	Cufflinks	exon	1097272	1097521	1	+	.	gene_id "CUFF.1775"; transcript_id "AT2G03600.1"; exon_number "2"; FPKM "0.0000000000"; frac "0.000000"; conf_lo "0.000000"; conf_hi "0.095006"; cov "0.000000";
Chr2	Cufflinks	exon	1097591	1097729	1	+	.	gene_id "CUFF.1775"; transcript_id "AT2G03600.1"; exon_number "3"; FPKM "0.0000000000"; frac "0.000000"; conf_lo "0.000000"; conf_hi "0.095006"; cov "0.000000";
Chr2	Cufflinks	exon	1097806	1097959	1	+	.	gene_id "CUFF.1775"; transcript_id "AT2G03600.1"; exon_number "4"; FPKM "0.0000000000"; frac "0.000000"; conf_lo "0.000000"; conf_hi "0.095006"; cov "0.000000";
Chr2	Cufflinks	exon	1098041	1098152	1	+	.	gene_id "CUFF.1775"; transcript_id "AT2G03600.1"; exon_number "5"; FPKM "0.0000000000"; frac "0.000000"; conf_lo "0.000000"; conf_hi "0.095006"; cov "0.000000";
Chr2	Cufflinks	exon	1098230	1098761	1	+	.	gene_id "CUFF.1775"; transcript_id "AT2G03600.1"; exon_number "6"; FPKM "0.0000000000"; frac "0.000000"; conf_lo "0.000000"; conf_hi "0.095006"; cov "0.000000";
Chr2	Cufflinks	transcript	1099070	1100202	1	+	.	gene_id "AT2G03610"; transcript_id "AT2G03610.1"; FPKM "0.0000000000"; frac "0.000000"; conf_lo "0.000000"; conf_hi "0.000000"; cov "0.000000"; full_read_support "no";
Chr2	Cufflinks	exon	1099070	1099246	1	+	.	gene_id "AT2G03610"; transcript_id "AT2G03610.1"; exon_number "1"; FPKM "0.0000000000"; frac "0.000000"; conf_lo "0.000000"; conf_hi "0.000000"; cov "0.000000";
Chr2	Cufflinks	exon	1099606	1099842	1	+	.	gene_id "AT2G03610"; transcript_id "AT2G03610.1"; exon_number "2"; FPKM "0.0000000000"; frac "0.000000"; conf_lo "0.000000"; conf_hi "0.000000"; cov "0.000000";
Chr2	Cufflinks	exon	1099966	1100202	1	+	.	gene_id "AT2G03610"; transcript_id "AT2G03610.1"; exon_number "3"; FPKM "0.0000000000"; frac "0.000000"; conf_lo "0.000000"; conf_hi "0.000000"; cov "0.000000";
Chr2	Cufflinks	transcript	1100339	1102768	1000	-	.	gene_id "CUFF.1776"; transcript_id "AT2G03620.1"; FPKM "4.7017209038"; frac "1.000000"; conf_lo "3.786342"; conf_hi "5.617100"; cov "24.540648"; full_read_support "yes";
Chr2	Cufflinks	exon	1100339	1100719	1000	-	.	gene_id "CUFF.1776"; transcript_id "AT2G03620.1"; exon_number "1"; FPKM "4.7017209038"; frac "1.000000"; conf_lo "3.786342"; conf_hi "5.617100"; cov "24.540648";
Chr2	Cufflinks	exon	1100799	1100846	1000	-	.	gene_id "CUFF.1776"; transcript_id "AT2G03620.1"; exon_number "2"; FPKM "4.7017209038"; frac "1.000000"; conf_lo "3.786342"; conf_hi "5.617100"; cov "24.540648";
Chr2	Cufflinks	exon	1100925	1101269	1000	-	.	gene_id "CUFF.1776"; transcript_id "AT2G03620.1"; exon_number "3"; FPKM "4.7017209038"; frac "1.000000"; conf_lo "3.786342"; conf_hi "5.617100"; cov "24.540648";
Chr2	Cufflinks	exon	1101344	1101472	1000	-	.	gene_id "CUFF.1776"; transcript_id "AT2G03620.1"; exon_number "4"; FPKM "4.7017209038"; frac "1.000000"; conf_lo "3.786342"; conf_hi "5.617100"; cov "24.540648";
Chr2	Cufflinks	exon	1101569	1101639	1000	-	.	gene_id "CUFF.1776"; transcript_id "AT2G03620.1"; exon_number "5"; FPKM "4.7017209038"; frac "1.000000"; conf_lo "3.786342"; conf_hi "5.617100"; cov "24.540648";
Chr2	Cufflinks	exon	1101727	1102292	1000	-	.	gene_id "CUFF.1776"; transcript_id "AT2G03620.1"; exon_number "6"; FPKM "4.7017209038"; frac "1.000000"; conf_lo "3.786342"; conf_hi "5.617100"; cov "24.540648";
Chr2	Cufflinks	exon	1102714	1102768	1000	-	.	gene_id "CUFF.1776"; transcript_id "AT2G03620.1"; exon_number "7"; FPKM "4.7017209038"; frac "1.000000"; conf_lo "3.786342"; conf_hi "5.617100"; cov "24.540648";
Chr2	Cufflinks	transcript	1100340	1103495	1	-	.	gene_id "CUFF.1776"; transcript_id "AT2G03620.2"; FPKM "0.0000000000"; frac "0.000000"; conf_lo "0.000000"; conf_hi "0.065700"; cov "0.000000"; full_read_support "no";
Chr2	Cufflinks	exon	1100340	1100719	1	-	.	gene_id "CUFF.1776"; transcript_id "AT2G03620.2"; exon_number "1"; FPKM "0.0000000000"; frac "0.000000"; conf_lo "0.000000"; conf_hi "0.065700"; cov "0.000000";
Chr2	Cufflinks	exon	1100799	1100846	1	-	.	gene_id "CUFF.1776"; transcript_id "AT2G03620.2"; exon_number "2"; FPKM "0.0000000000"; frac "0.000000"; conf_lo "0.000000"; conf_hi "0.065700"; cov "0.000000";
Chr2	Cufflinks	exon	1100925	1101269	1	-	.	gene_id "CUFF.1776"; transcript_id "AT2G03620.2"; exon_number "3"; FPKM "0.0000000000"; frac "0.000000"; conf_lo "0.000000"; conf_hi "0.065700"; cov "0.000000";
Chr2	Cufflinks	exon	1101344	1101472	1	-	.	gene_id "CUFF.1776"; transcript_id "AT2G03620.2"; exon_number "4"; FPKM "0.0000000000"; frac "0.000000"; conf_lo "0.000000"; conf_hi "0.065700"; cov "0.000000";
Chr2	Cufflinks	exon	1101569	1101639	1	-	.	gene_id "CUFF.1776"; transcript_id "AT2G03620.2"; exon_number "5"; FPKM "0.0000000000"; frac "0.000000"; conf_lo "0.000000"; conf_hi "0.065700"; cov "0.000000";
Chr2	Cufflinks	exon	1101727	1102292	1	-	.	gene_id "CUFF.1776"; transcript_id "AT2G03620.2"; exon_number "6"; FPKM "0.0000000000"; frac "0.000000"; conf_lo "0.000000"; conf_hi "0.065700"; cov "0.000000";
Chr2	Cufflinks	exon	1102967	1103211	1	-	.	gene_id "CUFF.1776"; transcript_id "AT2G03620.2"; exon_number "7"; FPKM "0.0000000000"; frac "0.000000"; conf_lo "0.000000"; conf_hi "0.065700"; cov "0.000000";
Chr2	Cufflinks	exon	1103317	1103495	1	-	.	gene_id "CUFF.1776"; transcript_id "AT2G03620.2"; exon_number "8"; FPKM "0.0000000000"; frac "0.000000"; conf_lo "0.000000"; conf_hi "0.065700"; cov "0.000000";
Chr2	Cufflinks	transcript	1103205	1103963	1	+	.	gene_id "CUFF.1777"; transcript_id "AT2G03630.1"; FPKM "0.0000000000"; frac "0.000000"; conf_lo "0.000000"; conf_hi "0.151334"; cov "0.000000"; full_read_support "no";
Chr2	Cufflinks	exon	1103205	1103963	1	+	.	gene_id "CUFF.1777"; transcript_id "AT2G03630.1"; exon_number "1"; FPKM "0.0000000000"; frac "0.000000"; conf_lo "0.000000"; conf_hi "0.151334"; cov "0.000000";
Chr2	Cufflinks	transcript	1103205	1104230	1	+	.	gene_id "CUFF.1777"; transcript_id "AT2G03630.2"; FPKM "0.0000000000"; frac "0.000000"; conf_lo "0.000000"; conf_hi "0.131875"; cov "0.000000"; full_read_support "no";
Chr2	Cufflinks	exon	1103205	1103795	1	+	.	gene_id "CUFF.1777"; transcript_id "AT2G03630.2"; exon_number "1"; FPKM "0.0000000000"; frac "0.000000"; conf_lo "0.000000"; conf_hi "0.131875"; cov "0.000000";
Chr2	Cufflinks	exon	1103858	1103959	1	+	.	gene_id "CUFF.1777"; transcript_id "AT2G03630.2"; exon_number "2"; FPKM "0.0000000000"; frac "0.000000"; conf_lo "0.000000"; conf_hi "0.131875"; cov "0.000000";
Chr2	Cufflinks	exon	1104053	1104230	1	+	.	gene_id "CUFF.1777"; transcript_id "AT2G03630.2"; exon_number "3"; FPKM "0.0000000000"; frac "0.000000"; conf_lo "0.000000"; conf_hi "0.131875"; cov "0.000000";
Chr2	Cufflinks	transcript	1104304	1106867	235	-	.	gene_id "CUFF.1778"; transcript_id "CUFF.1778.1"; FPKM "2.1964184254"; frac "0.147069"; conf_lo "1.463472"; conf_hi "2.929365"; cov "11.467432"; full_read_support "yes";
Chr2	Cufflinks	exon	1104304	1104730	235	-	.	gene_id "CUFF.1778"; transcript_id "CUFF.1778.1"; exon_number "1"; FPKM "2.1964184254"; frac "0.147069"; conf_lo "1.463472"; conf_hi "2.929365"; cov "11.467432";
Chr2	Cufflinks	exon	1104824	1105034	235	-	.	gene_id "CUFF.1778"; transcript_id "CUFF.1778.1"; exon_number "2"; FPKM "2.1964184254"; frac "0.147069"; conf_lo "1.463472"; conf_hi "2.929365"; cov "11.467432";
Chr2	Cufflinks	exon	1105135	1105257	235	-	.	gene_id "CUFF.1778"; transcript_id "CUFF.1778.1"; exon_number "3"; FPKM "2.1964184254"; frac "0.147069"; conf_lo "1.463472"; conf_hi "2.929365"; cov "11.467432";
Chr2	Cufflinks	exon	1105352	1105502	235	-	.	gene_id "CUFF.1778"; transcript_id "CUFF.1778.1"; exon_number "4"; FPKM "2.1964184254"; frac "0.147069"; conf_lo "1.463472"; conf_hi "2.929365"; cov "11.467432";
Chr2	Cufflinks	exon	1105578	1105774	235	-	.	gene_id "CUFF.1778"; transcript_id "CUFF.1778.1"; exon_number "5"; FPKM "2.1964184254"; frac "0.147069"; conf_lo "1.463472"; conf_hi "2.929365"; cov "11.467432";
Chr2	Cufflinks	exon	1105866	1106151	235	-	.	gene_id "CUFF.1778"; transcript_id "CUFF.1778.1"; exon_number "6"; FPKM "2.1964184254"; frac "0.147069"; conf_lo "1.463472"; conf_hi "2.929365"; cov "11.467432";
Chr2	Cufflinks	exon	1106239	1106431	235	-	.	gene_id "CUFF.1778"; transcript_id "CUFF.1778.1"; exon_number "7"; FPKM "2.1964184254"; frac "0.147069"; conf_lo "1.463472"; conf_hi "2.929365"; cov "11.467432";
Chr2	Cufflinks	exon	1106730	1106867	235	-	.	gene_id "CUFF.1778"; transcript_id "CUFF.1778.1"; exon_number "8"; FPKM "2.1964184254"; frac "0.147069"; conf_lo "1.463472"; conf_hi "2.929365"; cov "11.467432";
Chr2	Cufflinks	transcript	1104304	1106867	1000	-	.	gene_id "CUFF.1778"; transcript_id "CUFF.1778.2"; FPKM "9.3439749015"; frac "0.590884"; conf_lo "7.957076"; conf_hi "10.730874"; cov "48.784603"; full_read_support "yes";
Chr2	Cufflinks	exon	1104304	1104730	1000	-	.	gene_id "CUFF.1778"; transcript_id "CUFF.1778.2"; exon_number "1"; FPKM "9.3439749015"; frac "0.590884"; conf_lo "7.957076"; conf_hi "10.730874"; cov "48.784603";
Chr2	Cufflinks	exon	1104824	1104884	1000	-	.	gene_id "CUFF.1778"; transcript_id "CUFF.1778.2"; exon_number "2"; FPKM "9.3439749015"; frac "0.590884"; conf_lo "7.957076"; conf_hi "10.730874"; cov "48.784603";
Chr2	Cufflinks	exon	1104969	1105034	1000	-	.	gene_id "CUFF.1778"; transcript_id "CUFF.1778.2"; exon_number "3"; FPKM "9.3439749015"; frac "0.590884"; conf_lo "7.957076"; conf_hi "10.730874"; cov "48.784603";
Chr2	Cufflinks	exon	1105135	1105256	1000	-	.	gene_id "CUFF.1778"; transcript_id "CUFF.1778.2"; exon_number "4"; FPKM "9.3439749015"; frac "0.590884"; conf_lo "7.957076"; conf_hi "10.730874"; cov "48.784603";
Chr2	Cufflinks	exon	1105352	1105502	1000	-	.	gene_id "CUFF.1778"; transcript_id "CUFF.1778.2"; exon_number "5"; FPKM "9.3439749015"; frac "0.590884"; conf_lo "7.957076"; conf_hi "10.730874"; cov "48.784603";
Chr2	Cufflinks	exon	1105578	1105774	1000	-	.	gene_id "CUFF.1778"; transcript_id "CUFF.1778.2"; exon_number "6"; FPKM "9.3439749015"; frac "0.590884"; conf_lo "7.957076"; conf_hi "10.730874"; cov "48.784603";
Chr2	Cufflinks	exon	1105866	1106151	1000	-	.	gene_id "CUFF.1778"; transcript_id "CUFF.1778.2"; exon_number "7"; FPKM "9.3439749015"; frac "0.590884"; conf_lo "7.957076"; conf_hi "10.730874"; cov "48.784603";
Chr2	Cufflinks	exon	1106239	1106432	1000	-	.	gene_id "CUFF.1778"; transcript_id "CUFF.1778.2"; exon_number "8"; FPKM "9.3439749015"; frac "0.590884"; conf_lo "7.957076"; conf_hi "10.730874"; cov "48.784603";
Chr2	Cufflinks	exon	1106730	1106867	1000	-	.	gene_id "CUFF.1778"; transcript_id "CUFF.1778.2"; exon_number "9"; FPKM "9.3439749015"; frac "0.590884"; conf_lo "7.957076"; conf_hi "10.730874"; cov "48.784603";
Chr2	Cufflinks	transcript	1104307	1106791	1	-	.	gene_id "CUFF.1778"; transcript_id "AT2G03640.2"; FPKM "0.0000000000"; frac "0.000000"; conf_lo "0.000000"; conf_hi "0.085065"; cov "0.000000"; full_read_support "no";
Chr2	Cufflinks	exon	1104307	1104730	1	-	.	gene_id "CUFF.1778"; transcript_id "AT2G03640.2"; exon_number "1"; FPKM "0.0000000000"; frac "0.000000"; conf_lo "0.000000"; conf_hi "0.085065"; cov "0.000000";
Chr2	Cufflinks	exon	1104824	1104884	1	-	.	gene_id "CUFF.1778"; transcript_id "AT2G03640.2"; exon_number "2"; FPKM "0.0000000000"; frac "0.000000"; conf_lo "0.000000"; conf_hi "0.085065"; cov "0.000000";
Chr2	Cufflinks	exon	1104969	1105034	1	-	.	gene_id "CUFF.1778"; transcript_id "AT2G03640.2"; exon_number "3"; FPKM "0.0000000000"; frac "0.000000"; conf_lo "0.000000"; conf_hi "0.085065"; cov "0.000000";
Chr2	Cufflinks	exon	1105135	1105256	1	-	.	gene_id "CUFF.1778"; transcript_id "AT2G03640.2"; exon_number "4"; FPKM "0.0000000000"; frac "0.000000"; conf_lo "0.000000"; conf_hi "0.085065"; cov "0.000000";
Chr2	Cufflinks	exon	1105352	1105502	1	-	.	gene_id "CUFF.1778"; transcript_id "AT2G03640.2"; exon_number "5"; FPKM "0.0000000000"; frac "0.000000"; conf_lo "0.000000"; conf_hi "0.085065"; cov "0.000000";
Chr2	Cufflinks	exon	1105578	1105777	1	-	.	gene_id "CUFF.1778"; transcript_id "AT2G03640.2"; exon_number "6"; FPKM "0.0000000000"; frac "0.000000"; conf_lo "0.000000"; conf_hi "0.085065"; cov "0.000000";
Chr2	Cufflinks	exon	1105866	1106151	1	-	.	gene_id "CUFF.1778"; transcript_id "AT2G03640.2"; exon_number "7"; FPKM "0.0000000000"; frac "0.000000"; conf_lo "0.000000"; conf_hi "0.085065"; cov "0.000000";
Chr2	Cufflinks	exon	1106239	1106431	1	-	.	gene_id "CUFF.1778"; transcript_id "AT2G03640.2"; exon_number "8"; FPKM "0.0000000000"; frac "0.000000"; conf_lo "0.000000"; conf_hi "0.085065"; cov "0.000000";
Chr2	Cufflinks	exon	1106730	1106791	1	-	.	gene_id "CUFF.1778"; transcript_id "AT2G03640.2"; exon_number "9"; FPKM "0.0000000000"; frac "0.000000"; conf_lo "0.000000"; conf_hi "0.085065"; cov "0.000000";
Chr2	Cufflinks	transcript	1104307	1106791	469	-	.	gene_id "CUFF.1778"; transcript_id "AT2G03640.1"; FPKM "4.3899377493"; frac "0.262046"; conf_lo "3.318610"; conf_hi "5.461265"; cov "22.919729"; full_read_support "yes";
Chr2	Cufflinks	exon	1104307	1104730	469	-	.	gene_id "CUFF.1778"; transcript_id "AT2G03640.1"; exon_number "1"; FPKM "4.3899377493"; frac "0.262046"; conf_lo "3.318610"; conf_hi "5.461265"; cov "22.919729";
Chr2	Cufflinks	exon	1104824	1104884	469	-	.	gene_id "CUFF.1778"; transcript_id "AT2G03640.1"; exon_number "2"; FPKM "4.3899377493"; frac "0.262046"; conf_lo "3.318610"; conf_hi "5.461265"; cov "22.919729";
Chr2	Cufflinks	exon	1104969	1105034	469	-	.	gene_id "CUFF.1778"; transcript_id "AT2G03640.1"; exon_number "3"; FPKM "4.3899377493"; frac "0.262046"; conf_lo "3.318610"; conf_hi "5.461265"; cov "22.919729";
Chr2	Cufflinks	exon	1105135	1105256	469	-	.	gene_id "CUFF.1778"; transcript_id "AT2G03640.1"; exon_number "4"; FPKM "4.3899377493"; frac "0.262046"; conf_lo "3.318610"; conf_hi "5.461265"; cov "22.919729";
Chr2	Cufflinks	exon	1105352	1105502	469	-	.	gene_id "CUFF.1778"; transcript_id "AT2G03640.1"; exon_number "5"; FPKM "4.3899377493"; frac "0.262046"; conf_lo "3.318610"; conf_hi "5.461265"; cov "22.919729";
Chr2	Cufflinks	exon	1105578	1105774	469	-	.	gene_id "CUFF.1778"; transcript_id "AT2G03640.1"; exon_number "6"; FPKM "4.3899377493"; frac "0.262046"; conf_lo "3.318610"; conf_hi "5.461265"; cov "22.919729";
Chr2	Cufflinks	exon	1105866	1106151	469	-	.	gene_id "CUFF.1778"; transcript_id "AT2G03640.1"; exon_number "7"; FPKM "4.3899377493"; frac "0.262046"; conf_lo "3.318610"; conf_hi "5.461265"; cov "22.919729";
Chr2	Cufflinks	exon	1106239	1106431	469	-	.	gene_id "CUFF.1778"; transcript_id "AT2G03640.1"; exon_number "8"; FPKM "4.3899377493"; frac "0.262046"; conf_lo "3.318610"; conf_hi "5.461265"; cov "22.919729";
Chr2	Cufflinks	exon	1106730	1106791	469	-	.	gene_id "CUFF.1778"; transcript_id "AT2G03640.1"; exon_number "9"; FPKM "4.3899377493"; frac "0.262046"; conf_lo "3.318610"; conf_hi "5.461265"; cov "22.919729";
Chr2	Cufflinks	transcript	1104314	1106867	1	-	.	gene_id "CUFF.1778"; transcript_id "AT2G03640.3"; FPKM "0.0000000000"; frac "0.000000"; conf_lo "0.000000"; conf_hi "0.075953"; cov "0.000000"; full_read_support "no";
Chr2	Cufflinks	exon	1104314	1104884	1	-	.	gene_id "CUFF.1778"; transcript_id "AT2G03640.3"; exon_number "1"; FPKM "0.0000000000"; frac "0.000000"; conf_lo "0.000000"; conf_hi "0.075953"; cov "0.000000";
Chr2	Cufflinks	exon	1104969	1105034	1	-	.	gene_id "CUFF.1778"; transcript_id "AT2G03640.3"; exon_number "2"; FPKM "0.0000000000"; frac "0.000000"; conf_lo "0.000000"; conf_hi "0.075953"; cov "0.000000";
Chr2	Cufflinks	exon	1105135	1105256	1	-	.	gene_id "CUFF.1778"; transcript_id "AT2G03640.3"; exon_number "3"; FPKM "0.0000000000"; frac "0.000000"; conf_lo "0.000000"; conf_hi "0.075953"; cov "0.000000";
Chr2	Cufflinks	exon	1105352	1105502	1	-	.	gene_id "CUFF.1778"; transcript_id "AT2G03640.3"; exon_number "4"; FPKM "0.0000000000"; frac "0.000000"; conf_lo "0.000000"; conf_hi "0.075953"; cov "0.000000";
Chr2	Cufflinks	exon	1105578	1105777	1	-	.	gene_id "CUFF.1778"; transcript_id "AT2G03640.3"; exon_number "5"; FPKM "0.0000000000"; frac "0.000000"; conf_lo "0.000000"; conf_hi "0.075953"; cov "0.000000";
Chr2	Cufflinks	exon	1105866	1106151	1	-	.	gene_id "CUFF.1778"; transcript_id "AT2G03640.3"; exon_number "6"; FPKM "0.0000000000"; frac "0.000000"; conf_lo "0.000000"; conf_hi "0.075953"; cov "0.000000";
Chr2	Cufflinks	exon	1106239	1106431	1	-	.	gene_id "CUFF.1778"; transcript_id "AT2G03640.3"; exon_number "7"; FPKM "0.0000000000"; frac "0.000000"; conf_lo "0.000000"; conf_hi "0.075953"; cov "0.000000";
Chr2	Cufflinks	exon	1106730	1106867	1	-	.	gene_id "CUFF.1778"; transcript_id "AT2G03640.3"; exon_number "8"; FPKM "0.0000000000"; frac "0.000000"; conf_lo "0.000000"; conf_hi "0.075953"; cov "0.000000";
Chr2	Cufflinks	transcript	1104314	1106867	1	-	.	gene_id "CUFF.1778"; transcript_id "AT2G03640.4"; FPKM "0.0000000000"; frac "0.000000"; conf_lo "0.000000"; conf_hi "0.076104"; cov "0.000000"; full_read_support "yes";
Chr2	Cufflinks	exon	1104314	1104884	1	-	.	gene_id "CUFF.1778"; transcript_id "AT2G03640.4"; exon_number "1"; FPKM "0.0000000000"; frac "0.000000"; conf_lo "0.000000"; conf_hi "0.076104"; cov "0.000000";
Chr2	Cufflinks	exon	1104969	1105034	1	-	.	gene_id "CUFF.1778"; transcript_id "AT2G03640.4"; exon_number "2"; FPKM "0.0000000000"; frac "0.000000"; conf_lo "0.000000"; conf_hi "0.076104"; cov "0.000000";
Chr2	Cufflinks	exon	1105135	1105256	1	-	.	gene_id "CUFF.1778"; transcript_id "AT2G03640.4"; exon_number "3"; FPKM "0.0000000000"; frac "0.000000"; conf_lo "0.000000"; conf_hi "0.076104"; cov "0.000000";
Chr2	Cufflinks	exon	1105352	1105502	1	-	.	gene_id "CUFF.1778"; transcript_id "AT2G03640.4"; exon_number "4"; FPKM "0.0000000000"; frac "0.000000"; conf_lo "0.000000"; conf_hi "0.076104"; cov "0.000000";
Chr2	Cufflinks	exon	1105578	1105774	1	-	.	gene_id "CUFF.1778"; transcript_id "AT2G03640.4"; exon_number "5"; FPKM "0.0000000000"; frac "0.000000"; conf_lo "0.000000"; conf_hi "0.076104"; cov "0.000000";
Chr2	Cufflinks	exon	1105866	1106151	1	-	.	gene_id "CUFF.1778"; transcript_id "AT2G03640.4"; exon_number "6"; FPKM "0.0000000000"; frac "0.000000"; conf_lo "0.000000"; conf_hi "0.076104"; cov "0.000000";
Chr2	Cufflinks	exon	1106239	1106431	1	-	.	gene_id "CUFF.1778"; transcript_id "AT2G03640.4"; exon_number "7"; FPKM "0.0000000000"; frac "0.000000"; conf_lo "0.000000"; conf_hi "0.076104"; cov "0.000000";
Chr2	Cufflinks	exon	1106730	1106867	1	-	.	gene_id "CUFF.1778"; transcript_id "AT2G03640.4"; exon_number "8"; FPKM "0.0000000000"; frac "0.000000"; conf_lo "0.000000"; conf_hi "0.076104"; cov "0.000000";
Chr2	Cufflinks	transcript	1109237	1110411	1	-	.	gene_id "AT2G03650"; transcript_id "AT2G03650.1"; FPKM "0.0000000000"; frac "0.000000"; conf_lo "0.000000"; conf_hi "0.000000"; cov "0.000000"; full_read_support "no";
Chr2	Cufflinks	exon	1109237	1110411	1	-	.	gene_id "AT2G03650"; transcript_id "AT2G03650.1"; exon_number "1"; FPKM "0.0000000000"; frac "0.000000"; conf_lo "0.000000"; conf_hi "0.000000"; cov "0.000000";
Chr2	Cufflinks	transcript	1113984	1114055	1	-	.	gene_id "AT2G03660"; transcript_id "AT2G03660.1"; FPKM "0.0000000000"; frac "0.000000"; conf_lo "0.000000"; conf_hi "0.000000"; cov "0.000000"; full_read_support "no";
Chr2	Cufflinks	exon	1113984	1114055	1	-	.	gene_id "AT2G03660"; transcript_id "AT2G03660.1"; exon_number "1"; FPKM "0.0000000000"; frac "0.000000"; conf_lo "0.000000"; conf_hi "0.000000"; cov "0.000000";
Chr2	Cufflinks	transcript	1114127	1120501	178	+	.	gene_id "CUFF.1779"; transcript_id "CUFF.1779.1"; FPKM "0.4870975241"; frac "0.193248"; conf_lo "0.289062"; conf_hi "0.685133"; cov "2.543144"; full_read_support "no";
Chr2	Cufflinks	exon	1114127	1114271	178	+	.	gene_id "CUFF.1779"; transcript_id "CUFF.1779.1"; exon_number "1"; FPKM "0.4870975241"; frac "0.193248"; conf_lo "0.289062"; conf_hi "0.685133"; cov "2.543144";
Chr2	Cufflinks	exon	1114531	1114798	178	+	.	gene_id "CUFF.1779"; transcript_id "CUFF.1779.1"; exon_number "2"; FPKM "0.4870975241"; frac "0.193248"; conf_lo "0.289062"; conf_hi "0.685133"; cov "2.543144";
Chr2	Cufflinks	exon	1114883	1115022	178	+	.	gene_id "CUFF.1779"; transcript_id "CUFF.1779.1"; exon_number "3"; FPKM "0.4870975241"; frac "0.193248"; conf_lo "0.289062"; conf_hi "0.685133"; cov "2.543144";
Chr2	Cufflinks	exon	1115099	1115228	178	+	.	gene_id "CUFF.1779"; transcript_id "CUFF.1779.1"; exon_number "4"; FPKM "0.4870975241"; frac "0.193248"; conf_lo "0.289062"; conf_hi "0.685133"; cov "2.543144";
Chr2	Cufflinks	exon	1115310	1115558	178	+	.	gene_id "CUFF.1779"; transcript_id "CUFF.1779.1"; exon_number "5"; FPKM "0.4870975241"; frac "0.193248"; conf_lo "0.289062"; conf_hi "0.685133"; cov "2.543144";
Chr2	Cufflinks	exon	1115632	1115705	178	+	.	gene_id "CUFF.1779"; transcript_id "CUFF.1779.1"; exon_number "6"; FPKM "0.4870975241"; frac "0.193248"; conf_lo "0.289062"; conf_hi "0.685133"; cov "2.543144";
Chr2	Cufflinks	exon	1115779	1115875	178	+	.	gene_id "CUFF.1779"; transcript_id "CUFF.1779.1"; exon_number "7"; FPKM "0.4870975241"; frac "0.193248"; conf_lo "0.289062"; conf_hi "0.685133"; cov "2.543144";
Chr2	Cufflinks	exon	1115955	1116060	178	+	.	gene_id "CUFF.1779"; transcript_id "CUFF.1779.1"; exon_number "8"; FPKM "0.4870975241"; frac "0.193248"; conf_lo "0.289062"; conf_hi "0.685133"; cov "2.543144";
Chr2	Cufflinks	exon	1116142	1116235	178	+	.	gene_id "CUFF.1779"; transcript_id "CUFF.1779.1"; exon_number "9"; FPKM "0.4870975241"; frac "0.193248"; conf_lo "0.289062"; conf_hi "0.685133"; cov "2.543144";
Chr2	Cufflinks	exon	1116319	1116518	178	+	.	gene_id "CUFF.1779"; transcript_id "CUFF.1779.1"; exon_number "10"; FPKM "0.4870975241"; frac "0.193248"; conf_lo "0.289062"; conf_hi "0.685133"; cov "2.543144";
Chr2	Cufflinks	exon	1116602	1116906	178	+	.	gene_id "CUFF.1779"; transcript_id "CUFF.1779.1"; exon_number "11"; FPKM "0.4870975241"; frac "0.193248"; conf_lo "0.289062"; conf_hi "0.685133"; cov "2.543144";
Chr2	Cufflinks	exon	1117002	1117058	178	+	.	gene_id "CUFF.1779"; transcript_id "CUFF.1779.1"; exon_number "12"; FPKM "0.4870975241"; frac "0.193248"; conf_lo "0.289062"; conf_hi "0.685133"; cov "2.543144";
Chr2	Cufflinks	exon	1117174	1117879	178	+	.	gene_id "CUFF.1779"; transcript_id "CUFF.1779.1"; exon_number "13"; FPKM "0.4870975241"; frac "0.193248"; conf_lo "0.289062"; conf_hi "0.685133"; cov "2.543144";
Chr2	Cufflinks	exon	1117977	1118032	178	+	.	gene_id "CUFF.1779"; transcript_id "CUFF.1779.1"; exon_number "14"; FPKM "0.4870975241"; frac "0.193248"; conf_lo "0.289062"; conf_hi "0.685133"; cov "2.543144";
Chr2	Cufflinks	exon	1118131	1118280	178	+	.	gene_id "CUFF.1779"; transcript_id "CUFF.1779.1"; exon_number "15"; FPKM "0.4870975241"; frac "0.193248"; conf_lo "0.289062"; conf_hi "0.685133"; cov "2.543144";
Chr2	Cufflinks	exon	1118367	1118471	178	+	.	gene_id "CUFF.1779"; transcript_id "CUFF.1779.1"; exon_number "16"; FPKM "0.4870975241"; frac "0.193248"; conf_lo "0.289062"; conf_hi "0.685133"; cov "2.543144";
Chr2	Cufflinks	exon	1118563	1118662	178	+	.	gene_id "CUFF.1779"; transcript_id "CUFF.1779.1"; exon_number "17"; FPKM "0.4870975241"; frac "0.193248"; conf_lo "0.289062"; conf_hi "0.685133"; cov "2.543144";
Chr2	Cufflinks	exon	1118741	1119007	178	+	.	gene_id "CUFF.1779"; transcript_id "CUFF.1779.1"; exon_number "18"; FPKM "0.4870975241"; frac "0.193248"; conf_lo "0.289062"; conf_hi "0.685133"; cov "2.543144";
Chr2	Cufflinks	exon	1119094	1119263	178	+	.	gene_id "CUFF.1779"; transcript_id "CUFF.1779.1"; exon_number "19"; FPKM "0.4870975241"; frac "0.193248"; conf_lo "0.289062"; conf_hi "0.685133"; cov "2.543144";
Chr2	Cufflinks	exon	1119369	1119497	178	+	.	gene_id "CUFF.1779"; transcript_id "CUFF.1779.1"; exon_number "20"; FPKM "0.4870975241"; frac "0.193248"; conf_lo "0.289062"; conf_hi "0.685133"; cov "2.543144";
Chr2	Cufflinks	exon	1119576	1119666	178	+	.	gene_id "CUFF.1779"; transcript_id "CUFF.1779.1"; exon_number "21"; FPKM "0.4870975241"; frac "0.193248"; conf_lo "0.289062"; conf_hi "0.685133"; cov "2.543144";
Chr2	Cufflinks	exon	1119747	1119824	178	+	.	gene_id "CUFF.1779"; transcript_id "CUFF.1779.1"; exon_number "22"; FPKM "0.4870975241"; frac "0.193248"; conf_lo "0.289062"; conf_hi "0.685133"; cov "2.543144";
Chr2	Cufflinks	exon	1119903	1120501	178	+	.	gene_id "CUFF.1779"; transcript_id "CUFF.1779.1"; exon_number "23"; FPKM "0.4870975241"; frac "0.193248"; conf_lo "0.289062"; conf_hi "0.685133"; cov "2.543144";
Chr2	Cufflinks	transcript	1114127	1117439	710	+	.	gene_id "CUFF.1779"; transcript_id "AT2G03667.1"; FPKM "1.9363154159"; frac "0.342452"; conf_lo "1.392233"; conf_hi "2.480397"; cov "10.109533"; full_read_support "yes";
Chr2	Cufflinks	exon	1114127	1114271	710	+	.	gene_id "CUFF.1779"; transcript_id "AT2G03667.1"; exon_number "1"; FPKM "1.9363154159"; frac "0.342452"; conf_lo "1.392233"; conf_hi "2.480397"; cov "10.109533";
Chr2	Cufflinks	exon	1114531	1114798	710	+	.	gene_id "CUFF.1779"; transcript_id "AT2G03667.1"; exon_number "2"; FPKM "1.9363154159"; frac "0.342452"; conf_lo "1.392233"; conf_hi "2.480397"; cov "10.109533";
Chr2	Cufflinks	exon	1114883	1115022	710	+	.	gene_id "CUFF.1779"; transcript_id "AT2G03667.1"; exon_number "3"; FPKM "1.9363154159"; frac "0.342452"; conf_lo "1.392233"; conf_hi "2.480397"; cov "10.109533";
Chr2	Cufflinks	exon	1115099	1115228	710	+	.	gene_id "CUFF.1779"; transcript_id "AT2G03667.1"; exon_number "4"; FPKM "1.9363154159"; frac "0.342452"; conf_lo "1.392233"; conf_hi "2.480397"; cov "10.109533";
Chr2	Cufflinks	exon	1115310	1115558	710	+	.	gene_id "CUFF.1779"; transcript_id "AT2G03667.1"; exon_number "5"; FPKM "1.9363154159"; frac "0.342452"; conf_lo "1.392233"; conf_hi "2.480397"; cov "10.109533";
Chr2	Cufflinks	exon	1115632	1115705	710	+	.	gene_id "CUFF.1779"; transcript_id "AT2G03667.1"; exon_number "6"; FPKM "1.9363154159"; frac "0.342452"; conf_lo "1.392233"; conf_hi "2.480397"; cov "10.109533";
Chr2	Cufflinks	exon	1115779	1115875	710	+	.	gene_id "CUFF.1779"; transcript_id "AT2G03667.1"; exon_number "7"; FPKM "1.9363154159"; frac "0.342452"; conf_lo "1.392233"; conf_hi "2.480397"; cov "10.109533";
Chr2	Cufflinks	exon	1115955	1116060	710	+	.	gene_id "CUFF.1779"; transcript_id "AT2G03667.1"; exon_number "8"; FPKM "1.9363154159"; frac "0.342452"; conf_lo "1.392233"; conf_hi "2.480397"; cov "10.109533";
Chr2	Cufflinks	exon	1116142	1116235	710	+	.	gene_id "CUFF.1779"; transcript_id "AT2G03667.1"; exon_number "9"; FPKM "1.9363154159"; frac "0.342452"; conf_lo "1.392233"; conf_hi "2.480397"; cov "10.109533";
Chr2	Cufflinks	exon	1116319	1116518	710	+	.	gene_id "CUFF.1779"; transcript_id "AT2G03667.1"; exon_number "10"; FPKM "1.9363154159"; frac "0.342452"; conf_lo "1.392233"; conf_hi "2.480397"; cov "10.109533";
Chr2	Cufflinks	exon	1116602	1116701	710	+	.	gene_id "CUFF.1779"; transcript_id "AT2G03667.1"; exon_number "11"; FPKM "1.9363154159"; frac "0.342452"; conf_lo "1.392233"; conf_hi "2.480397"; cov "10.109533";
Chr2	Cufflinks	exon	1116790	1116906	710	+	.	gene_id "CUFF.1779"; transcript_id "AT2G03667.1"; exon_number "12"; FPKM "1.9363154159"; frac "0.342452"; conf_lo "1.392233"; conf_hi "2.480397"; cov "10.109533";
Chr2	Cufflinks	exon	1117002	1117058	710	+	.	gene_id "CUFF.1779"; transcript_id "AT2G03667.1"; exon_number "13"; FPKM "1.9363154159"; frac "0.342452"; conf_lo "1.392233"; conf_hi "2.480397"; cov "10.109533";
Chr2	Cufflinks	exon	1117174	1117439	710	+	.	gene_id "CUFF.1779"; transcript_id "AT2G03667.1"; exon_number "14"; FPKM "1.9363154159"; frac "0.342452"; conf_lo "1.392233"; conf_hi "2.480397"; cov "10.109533";
Chr2	Cufflinks	transcript	1117507	1120436	1000	+	.	gene_id "CUFF.1779"; transcript_id "AT2G03670.1"; FPKM "2.7266895945"; frac "0.464300"; conf_lo "2.069203"; conf_hi "3.384176"; cov "14.236089"; full_read_support "yes";
Chr2	Cufflinks	exon	1117507	1117756	1000	+	.	gene_id "CUFF.1779"; transcript_id "AT2G03670.1"; exon_number "1"; FPKM "2.7266895945"; frac "0.464300"; conf_lo "2.069203"; conf_hi "3.384176"; cov "14.236089";
Chr2	Cufflinks	exon	1117835	1117879	1000	+	.	gene_id "CUFF.1779"; transcript_id "AT2G03670.1"; exon_number "2"; FPKM "2.7266895945"; frac "0.464300"; conf_lo "2.069203"; conf_hi "3.384176"; cov "14.236089";
Chr2	Cufflinks	exon	1117977	1118032	1000	+	.	gene_id "CUFF.1779"; transcript_id "AT2G03670.1"; exon_number "3"; FPKM "2.7266895945"; frac "0.464300"; conf_lo "2.069203"; conf_hi "3.384176"; cov "14.236089";
Chr2	Cufflinks	exon	1118131	1118280	1000	+	.	gene_id "CUFF.1779"; transcript_id "AT2G03670.1"; exon_number "4"; FPKM "2.7266895945"; frac "0.464300"; conf_lo "2.069203"; conf_hi "3.384176"; cov "14.236089";
Chr2	Cufflinks	exon	1118367	1118471	1000	+	.	gene_id "CUFF.1779"; transcript_id "AT2G03670.1"; exon_number "5"; FPKM "2.7266895945"; frac "0.464300"; conf_lo "2.069203"; conf_hi "3.384176"; cov "14.236089";
Chr2	Cufflinks	exon	1118563	1118662	1000	+	.	gene_id "CUFF.1779"; transcript_id "AT2G03670.1"; exon_number "6"; FPKM "2.7266895945"; frac "0.464300"; conf_lo "2.069203"; conf_hi "3.384176"; cov "14.236089";
Chr2	Cufflinks	exon	1118741	1119007	1000	+	.	gene_id "CUFF.1779"; transcript_id "AT2G03670.1"; exon_number "7"; FPKM "2.7266895945"; frac "0.464300"; conf_lo "2.069203"; conf_hi "3.384176"; cov "14.236089";
Chr2	Cufflinks	exon	1119094	1119263	1000	+	.	gene_id "CUFF.1779"; transcript_id "AT2G03670.1"; exon_number "8"; FPKM "2.7266895945"; frac "0.464300"; conf_lo "2.069203"; conf_hi "3.384176"; cov "14.236089";
Chr2	Cufflinks	exon	1119369	1119497	1000	+	.	gene_id "CUFF.1779"; transcript_id "AT2G03670.1"; exon_number "9"; FPKM "2.7266895945"; frac "0.464300"; conf_lo "2.069203"; conf_hi "3.384176"; cov "14.236089";
Chr2	Cufflinks	exon	1119576	1119666	1000	+	.	gene_id "CUFF.1779"; transcript_id "AT2G03670.1"; exon_number "10"; FPKM "2.7266895945"; frac "0.464300"; conf_lo "2.069203"; conf_hi "3.384176"; cov "14.236089";
Chr2	Cufflinks	exon	1119747	1119824	1000	+	.	gene_id "CUFF.1779"; transcript_id "AT2G03670.1"; exon_number "11"; FPKM "2.7266895945"; frac "0.464300"; conf_lo "2.069203"; conf_hi "3.384176"; cov "14.236089";
Chr2	Cufflinks	exon	1119903	1120436	1000	+	.	gene_id "CUFF.1779"; transcript_id "AT2G03670.1"; exon_number "12"; FPKM "2.7266895945"; frac "0.464300"; conf_lo "2.069203"; conf_hi "3.384176"; cov "14.236089";
Chr2	Cufflinks	transcript	1120800	1122055	1000	+	.	gene_id "CUFF.1780"; transcript_id "AT2G03680.1"; FPKM "102.0550021720"; frac "0.818985"; conf_lo "93.594303"; conf_hi "110.515701"; cov "532.868720"; full_read_support "yes";
Chr2	Cufflinks	exon	1120800	1120878	1000	+	.	gene_id "CUFF.1780"; transcript_id "AT2G03680.1"; exon_number "1"; FPKM "102.0550021720"; frac "0.818985"; conf_lo "93.594303"; conf_hi "110.515701"; cov "532.868720";
Chr2	Cufflinks	exon	1121383	1121679	1000	+	.	gene_id "CUFF.1780"; transcript_id "AT2G03680.1"; exon_number "2"; FPKM "102.0550021720"; frac "0.818985"; conf_lo "93.594303"; conf_hi "110.515701"; cov "532.868720";
Chr2	Cufflinks	exon	1121773	1122055	1000	+	.	gene_id "CUFF.1780"; transcript_id "AT2G03680.1"; exon_number "3"; FPKM "102.0550021720"; frac "0.818985"; conf_lo "93.594303"; conf_hi "110.515701"; cov "532.868720";
Chr2	Cufflinks	transcript	1120922	1122055	1	+	.	gene_id "CUFF.1780"; transcript_id "AT2G03680.2"; FPKM "0.0000000000"; frac "0.000000"; conf_lo "0.000000"; conf_hi "0.179672"; cov "0.000000"; full_read_support "no";
Chr2	Cufflinks	exon	1120922	1121195	1	+	.	gene_id "CUFF.1780"; transcript_id "AT2G03680.2"; exon_number "1"; FPKM "0.0000000000"; frac "0.000000"; conf_lo "0.000000"; conf_hi "0.179672"; cov "0.000000";
Chr2	Cufflinks	exon	1121383	1121679	1	+	.	gene_id "CUFF.1780"; transcript_id "AT2G03680.2"; exon_number "2"; FPKM "0.0000000000"; frac "0.000000"; conf_lo "0.000000"; conf_hi "0.179672"; cov "0.000000";
Chr2	Cufflinks	exon	1121773	1122055	1	+	.	gene_id "CUFF.1780"; transcript_id "AT2G03680.2"; exon_number "3"; FPKM "0.0000000000"; frac "0.000000"; conf_lo "0.000000"; conf_hi "0.179672"; cov "0.000000";
Chr2	Cufflinks	transcript	1121900	1123171	1000	-	.	gene_id "CUFF.1781"; transcript_id "AT2G03690.1"; FPKM "11.8139925342"; frac "0.181015"; conf_lo "9.937768"; conf_hi "13.690217"; cov "61.685434"; full_read_support "yes";
Chr2	Cufflinks	exon	1121900	1122616	1000	-	.	gene_id "CUFF.1781"; transcript_id "AT2G03690.1"; exon_number "1"; FPKM "11.8139925342"; frac "0.181015"; conf_lo "9.937768"; conf_hi "13.690217"; cov "61.685434";
Chr2	Cufflinks	exon	1122826	1123171	1000	-	.	gene_id "CUFF.1781"; transcript_id "AT2G03690.1"; exon_number "2"; FPKM "11.8139925342"; frac "0.181015"; conf_lo "9.937768"; conf_hi "13.690217"; cov "61.685434";
Chr2	Cufflinks	transcript	1123390	1123461	1	-	.	gene_id "AT2G03700"; transcript_id "AT2G03700.1"; FPKM "0.0000000000"; frac "0.000000"; conf_lo "0.000000"; conf_hi "0.000000"; cov "0.000000"; full_read_support "no";
Chr2	Cufflinks	exon	1123390	1123461	1	-	.	gene_id "AT2G03700"; transcript_id "AT2G03700.1"; exon_number "1"; FPKM "0.0000000000"; frac "0.000000"; conf_lo "0.000000"; conf_hi "0.000000"; cov "0.000000";
Chr2	Cufflinks	transcript	1129268	1131838	1000	+	.	gene_id "AT2G03710"; transcript_id "AT2G03710.1"; FPKM "0.7640840480"; frac "0.681114"; conf_lo "0.307737"; conf_hi "1.220431"; cov "3.985848"; full_read_support "no";
Chr2	Cufflinks	exon	1129268	1129806	1000	+	.	gene_id "AT2G03710"; transcript_id "AT2G03710.1"; exon_number "1"; FPKM "0.7640840480"; frac "0.681114"; conf_lo "0.307737"; conf_hi "1.220431"; cov "3.985848";
Chr2	Cufflinks	exon	1130575	1130656	1000	+	.	gene_id "AT2G03710"; transcript_id "AT2G03710.1"; exon_number "2"; FPKM "0.7640840480"; frac "0.681114"; conf_lo "0.307737"; conf_hi "1.220431"; cov "3.985848";
Chr2	Cufflinks	exon	1130725	1130786	1000	+	.	gene_id "AT2G03710"; transcript_id "AT2G03710.1"; exon_number "3"; FPKM "0.7640840480"; frac "0.681114"; conf_lo "0.307737"; conf_hi "1.220431"; cov "3.985848";
Chr2	Cufflinks	exon	1130858	1130957	1000	+	.	gene_id "AT2G03710"; transcript_id "AT2G03710.1"; exon_number "4"; FPKM "0.7640840480"; frac "0.681114"; conf_lo "0.307737"; conf_hi "1.220431"; cov "3.985848";
Chr2	Cufflinks	exon	1131038	1131079	1000	+	.	gene_id "AT2G03710"; transcript_id "AT2G03710.1"; exon_number "5"; FPKM "0.7640840480"; frac "0.681114"; conf_lo "0.307737"; conf_hi "1.220431"; cov "3.985848";
Chr2	Cufflinks	exon	1131150	1131191	1000	+	.	gene_id "AT2G03710"; transcript_id "AT2G03710.1"; exon_number "6"; FPKM "0.7640840480"; frac "0.681114"; conf_lo "0.307737"; conf_hi "1.220431"; cov "3.985848";
Chr2	Cufflinks	exon	1131268	1131440	1000	+	.	gene_id "AT2G03710"; transcript_id "AT2G03710.1"; exon_number "7"; FPKM "0.7640840480"; frac "0.681114"; conf_lo "0.307737"; conf_hi "1.220431"; cov "3.985848";
Chr2	Cufflinks	exon	1131538	1131838	1000	+	.	gene_id "AT2G03710"; transcript_id "AT2G03710.1"; exon_number "8"; FPKM "0.7640840480"; frac "0.681114"; conf_lo "0.307737"; conf_hi "1.220431"; cov "3.985848";
Chr2	Cufflinks	transcript	1129289	1131838	1	+	.	gene_id "AT2G03710"; transcript_id "AT2G03710.3"; FPKM "0.0000000000"; frac "0.000000"; conf_lo "0.000000"; conf_hi "0.097235"; cov "0.000000"; full_read_support "no";
Chr2	Cufflinks	exon	1129289	1129806	1	+	.	gene_id "AT2G03710"; transcript_id "AT2G03710.3"; exon_number "1"; FPKM "0.0000000000"; frac "0.000000"; conf_lo "0.000000"; conf_hi "0.097235"; cov "0.000000";
Chr2	Cufflinks	exon	1130575	1130656	1	+	.	gene_id "AT2G03710"; transcript_id "AT2G03710.3"; exon_number "2"; FPKM "0.0000000000"; frac "0.000000"; conf_lo "0.000000"; conf_hi "0.097235"; cov "0.000000";
Chr2	Cufflinks	exon	1130725	1130786	1	+	.	gene_id "AT2G03710"; transcript_id "AT2G03710.3"; exon_number "3"; FPKM "0.0000000000"; frac "0.000000"; conf_lo "0.000000"; conf_hi "0.097235"; cov "0.000000";
Chr2	Cufflinks	exon	1130858	1130957	1	+	.	gene_id "AT2G03710"; transcript_id "AT2G03710.3"; exon_number "4"; FPKM "0.0000000000"; frac "0.000000"; conf_lo "0.000000"; conf_hi "0.097235"; cov "0.000000";
Chr2	Cufflinks	exon	1131038	1131079	1	+	.	gene_id "AT2G03710"; transcript_id "AT2G03710.3"; exon_number "5"; FPKM "0.0000000000"; frac "0.000000"; conf_lo "0.000000"; conf_hi "0.097235"; cov "0.000000";
Chr2	Cufflinks	exon	1131150	1131440	1	+	.	gene_id "AT2G03710"; transcript_id "AT2G03710.3"; exon_number "6"; FPKM "0.0000000000"; frac "0.000000"; conf_lo "0.000000"; conf_hi "0.097235"; cov "0.000000";
Chr2	Cufflinks	exon	1131538	1131838	1	+	.	gene_id "AT2G03710"; transcript_id "AT2G03710.3"; exon_number "7"; FPKM "0.0000000000"; frac "0.000000"; conf_lo "0.000000"; conf_hi "0.097235"; cov "0.000000";
Chr2	Cufflinks	transcript	1129289	1131782	503	+	.	gene_id "AT2G03710"; transcript_id "AT2G03710.2"; FPKM "0.3850829268"; frac "0.318886"; conf_lo "0.020981"; conf_hi "0.749185"; cov "2.008787"; full_read_support "no";
Chr2	Cufflinks	exon	1129289	1129806	503	+	.	gene_id "AT2G03710"; transcript_id "AT2G03710.2"; exon_number "1"; FPKM "0.3850829268"; frac "0.318886"; conf_lo "0.020981"; conf_hi "0.749185"; cov "2.008787";
Chr2	Cufflinks	exon	1130575	1130656	503	+	.	gene_id "AT2G03710"; transcript_id "AT2G03710.2"; exon_number "2"; FPKM "0.3850829268"; frac "0.318886"; conf_lo "0.020981"; conf_hi "0.749185"; cov "2.008787";
Chr2	Cufflinks	exon	1130725	1130786	503	+	.	gene_id "AT2G03710"; transcript_id "AT2G03710.2"; exon_number "3"; FPKM "0.3850829268"; frac "0.318886"; conf_lo "0.020981"; conf_hi "0.749185"; cov "2.008787";
Chr2	Cufflinks	exon	1130858	1130957	503	+	.	gene_id "AT2G03710"; transcript_id "AT2G03710.2"; exon_number "4"; FPKM "0.3850829268"; frac "0.318886"; conf_lo "0.020981"; conf_hi "0.749185"; cov "2.008787";
Chr2	Cufflinks	exon	1131038	1131079	503	+	.	gene_id "AT2G03710"; transcript_id "AT2G03710.2"; exon_number "5"; FPKM "0.3850829268"; frac "0.318886"; conf_lo "0.020981"; conf_hi "0.749185"; cov "2.008787";
Chr2	Cufflinks	exon	1131150	1131191	503	+	.	gene_id "AT2G03710"; transcript_id "AT2G03710.2"; exon_number "6"; FPKM "0.3850829268"; frac "0.318886"; conf_lo "0.020981"; conf_hi "0.749185"; cov "2.008787";
Chr2	Cufflinks	exon	1131268	1131440	503	+	.	gene_id "AT2G03710"; transcript_id "AT2G03710.2"; exon_number "7"; FPKM "0.3850829268"; frac "0.318886"; conf_lo "0.020981"; conf_hi "0.749185"; cov "2.008787";
Chr2	Cufflinks	exon	1131541	1131782	503	+	.	gene_id "AT2G03710"; transcript_id "AT2G03710.2"; exon_number "8"; FPKM "0.3850829268"; frac "0.318886"; conf_lo "0.020981"; conf_hi "0.749185"; cov "2.008787";
Chr2	Cufflinks	transcript	1132170	1133379	1000	+	.	gene_id "CUFF.1782"; transcript_id "AT2G03720.1"; FPKM "0.4548722563"; frac "1.000000"; conf_lo "0.000000"; conf_hi "0.920350"; cov "2.371331"; full_read_support "yes";
Chr2	Cufflinks	exon	1132170	1132484	1000	+	.	gene_id "CUFF.1782"; transcript_id "AT2G03720.1"; exon_number "1"; FPKM "0.4548722563"; frac "1.000000"; conf_lo "0.000000"; conf_hi "0.920350"; cov "2.371331";
Chr2	Cufflinks	exon	1132776	1132864	1000	+	.	gene_id "CUFF.1782"; transcript_id "AT2G03720.1"; exon_number "2"; FPKM "0.4548722563"; frac "1.000000"; conf_lo "0.000000"; conf_hi "0.920350"; cov "2.371331";
Chr2	Cufflinks	exon	1132938	1133379	1000	+	.	gene_id "CUFF.1782"; transcript_id "AT2G03720.1"; exon_number "3"; FPKM "0.4548722563"; frac "1.000000"; conf_lo "0.000000"; conf_hi "0.920350"; cov "2.371331";
Chr2	Cufflinks	transcript	1137611	1140185	317	-	.	gene_id "CUFF.1783"; transcript_id "AT2G03730.2"; FPKM "1.3070576912"; frac "0.203227"; conf_lo "0.813427"; conf_hi "1.800688"; cov "6.823031"; full_read_support "yes";
Chr2	Cufflinks	exon	1137611	1138152	317	-	.	gene_id "CUFF.1783"; transcript_id "AT2G03730.2"; exon_number "1"; FPKM "1.3070576912"; frac "0.203227"; conf_lo "0.813427"; conf_hi "1.800688"; cov "6.823031";
Chr2	Cufflinks	exon	1138246	1138350	317	-	.	gene_id "CUFF.1783"; transcript_id "AT2G03730.2"; exon_number "2"; FPKM "1.3070576912"; frac "0.203227"; conf_lo "0.813427"; conf_hi "1.800688"; cov "6.823031";
Chr2	Cufflinks	exon	1138443	1139069	317	-	.	gene_id "CUFF.1783"; transcript_id "AT2G03730.2"; exon_number "3"; FPKM "1.3070576912"; frac "0.203227"; conf_lo "0.813427"; conf_hi "1.800688"; cov "6.823031";
Chr2	Cufflinks	exon	1139149	1139331	317	-	.	gene_id "CUFF.1783"; transcript_id "AT2G03730.2"; exon_number "4"; FPKM "1.3070576912"; frac "0.203227"; conf_lo "0.813427"; conf_hi "1.800688"; cov "6.823031";
Chr2	Cufflinks	exon	1139408	1139453	317	-	.	gene_id "CUFF.1783"; transcript_id "AT2G03730.2"; exon_number "5"; FPKM "1.3070576912"; frac "0.203227"; conf_lo "0.813427"; conf_hi "1.800688"; cov "6.823031";
Chr2	Cufflinks	exon	1139535	1139607	317	-	.	gene_id "CUFF.1783"; transcript_id "AT2G03730.2"; exon_number "6"; FPKM "1.3070576912"; frac "0.203227"; conf_lo "0.813427"; conf_hi "1.800688"; cov "6.823031";
Chr2	Cufflinks	exon	1139806	1140185	317	-	.	gene_id "CUFF.1783"; transcript_id "AT2G03730.2"; exon_number "7"; FPKM "1.3070576912"; frac "0.203227"; conf_lo "0.813427"; conf_hi "1.800688"; cov "6.823031";
Chr2	Cufflinks	transcript	1137630	1140186	328	-	.	gene_id "CUFF.1783"; transcript_id "CUFF.1783.2"; FPKM "1.3553758066"; frac "0.213161"; conf_lo "0.834523"; conf_hi "1.876228"; cov "7.075258"; full_read_support "yes";
Chr2	Cufflinks	exon	1137630	1138152	328	-	.	gene_id "CUFF.1783"; transcript_id "CUFF.1783.2"; exon_number "1"; FPKM "1.3553758066"; frac "0.213161"; conf_lo "0.834523"; conf_hi "1.876228"; cov "7.075258";
Chr2	Cufflinks	exon	1138246	1139331	328	-	.	gene_id "CUFF.1783"; transcript_id "CUFF.1783.2"; exon_number "2"; FPKM "1.3553758066"; frac "0.213161"; conf_lo "0.834523"; conf_hi "1.876228"; cov "7.075258";
Chr2	Cufflinks	exon	1139408	1139453	328	-	.	gene_id "CUFF.1783"; transcript_id "CUFF.1783.2"; exon_number "3"; FPKM "1.3553758066"; frac "0.213161"; conf_lo "0.834523"; conf_hi "1.876228"; cov "7.075258";
Chr2	Cufflinks	exon	1139535	1139607	328	-	.	gene_id "CUFF.1783"; transcript_id "CUFF.1783.2"; exon_number "4"; FPKM "1.3553758066"; frac "0.213161"; conf_lo "0.834523"; conf_hi "1.876228"; cov "7.075258";
Chr2	Cufflinks	exon	1139806	1139949	328	-	.	gene_id "CUFF.1783"; transcript_id "CUFF.1783.2"; exon_number "5"; FPKM "1.3553758066"; frac "0.213161"; conf_lo "0.834523"; conf_hi "1.876228"; cov "7.075258";
Chr2	Cufflinks	exon	1140083	1140186	328	-	.	gene_id "CUFF.1783"; transcript_id "CUFF.1783.2"; exon_number "6"; FPKM "1.3553758066"; frac "0.213161"; conf_lo "0.834523"; conf_hi "1.876228"; cov "7.075258";
Chr2	Cufflinks	transcript	1137635	1140186	1000	-	.	gene_id "CUFF.1783"; transcript_id "AT2G03730.1"; FPKM "4.1228614569"; frac "0.583612"; conf_lo "3.247381"; conf_hi "4.998342"; cov "21.521934"; full_read_support "yes";
Chr2	Cufflinks	exon	1137635	1138152	1000	-	.	gene_id "CUFF.1783"; transcript_id "AT2G03730.1"; exon_number "1"; FPKM "4.1228614569"; frac "0.583612"; conf_lo "3.247381"; conf_hi "4.998342"; cov "21.521934";
Chr2	Cufflinks	exon	1138246	1138350	1000	-	.	gene_id "CUFF.1783"; transcript_id "AT2G03730.1"; exon_number "2"; FPKM "4.1228614569"; frac "0.583612"; conf_lo "3.247381"; conf_hi "4.998342"; cov "21.521934";
Chr2	Cufflinks	exon	1138443	1139069	1000	-	.	gene_id "CUFF.1783"; transcript_id "AT2G03730.1"; exon_number "3"; FPKM "4.1228614569"; frac "0.583612"; conf_lo "3.247381"; conf_hi "4.998342"; cov "21.521934";
Chr2	Cufflinks	exon	1139149	1139331	1000	-	.	gene_id "CUFF.1783"; transcript_id "AT2G03730.1"; exon_number "4"; FPKM "4.1228614569"; frac "0.583612"; conf_lo "3.247381"; conf_hi "4.998342"; cov "21.521934";
Chr2	Cufflinks	exon	1139408	1139453	1000	-	.	gene_id "CUFF.1783"; transcript_id "AT2G03730.1"; exon_number "5"; FPKM "4.1228614569"; frac "0.583612"; conf_lo "3.247381"; conf_hi "4.998342"; cov "21.521934";
Chr2	Cufflinks	exon	1139535	1139607	1000	-	.	gene_id "CUFF.1783"; transcript_id "AT2G03730.1"; exon_number "6"; FPKM "4.1228614569"; frac "0.583612"; conf_lo "3.247381"; conf_hi "4.998342"; cov "21.521934";
Chr2	Cufflinks	exon	1139806	1139948	1000	-	.	gene_id "CUFF.1783"; transcript_id "AT2G03730.1"; exon_number "7"; FPKM "4.1228614569"; frac "0.583612"; conf_lo "3.247381"; conf_hi "4.998342"; cov "21.521934";
Chr2	Cufflinks	exon	1140082	1140186	1000	-	.	gene_id "CUFF.1783"; transcript_id "AT2G03730.1"; exon_number "8"; FPKM "4.1228614569"; frac "0.583612"; conf_lo "3.247381"; conf_hi "4.998342"; cov "21.521934";
Chr2	Cufflinks	transcript	1142725	1143988	1	-	.	gene_id "AT2G03740"; transcript_id "AT2G03740.1"; FPKM "0.0000000000"; frac "0.000000"; conf_lo "0.000000"; conf_hi "0.000000"; cov "0.000000"; full_read_support "no";
Chr2	Cufflinks	exon	1142725	1143304	1	-	.	gene_id "AT2G03740"; transcript_id "AT2G03740.1"; exon_number "1"; FPKM "0.0000000000"; frac "0.000000"; conf_lo "0.000000"; conf_hi "0.000000"; cov "0.000000";
Chr2	Cufflinks	exon	1143712	1143988	1	-	.	gene_id "AT2G03740"; transcript_id "AT2G03740.1"; exon_number "2"; FPKM "0.0000000000"; frac "0.000000"; conf_lo "0.000000"; conf_hi "0.000000"; cov "0.000000";
Chr2	Cufflinks	transcript	1147807	1149061	1000	-	.	gene_id "AT2G03750"; transcript_id "AT2G03750.1"; FPKM "12.6424048912"; frac "1.000000"; conf_lo "10.875781"; conf_hi "14.409029"; cov "66.004606"; full_read_support "yes";
Chr2	Cufflinks	exon	1147807	1149061	1000	-	.	gene_id "AT2G03750"; transcript_id "AT2G03750.1"; exon_number "1"; FPKM "12.6424048912"; frac "1.000000"; conf_lo "10.875781"; conf_hi "14.409029"; cov "66.004606";
Chr2	Cufflinks	transcript	1149337	1150663	1000	-	.	gene_id "AT2G03760"; transcript_id "AT2G03760.1"; FPKM "23.3382918671"; frac "1.000000"; conf_lo "20.918674"; conf_hi "25.757910"; cov "121.797259"; full_read_support "yes";
Chr2	Cufflinks	exon	1149337	1150663	1000	-	.	gene_id "AT2G03760"; transcript_id "AT2G03760.1"; exon_number "1"; FPKM "23.3382918671"; frac "1.000000"; conf_lo "20.918674"; conf_hi "25.757910"; cov "121.797259";
Chr2	Cufflinks	transcript	1150871	1151845	1000	-	.	gene_id "AT2G03770"; transcript_id "AT2G03770.1"; FPKM "0.3776932317"; frac "1.000000"; conf_lo "0.000000"; conf_hi "0.764193"; cov "1.968983"; full_read_support "yes";
Chr2	Cufflinks	exon	1150871	1151845	1000	-	.	gene_id "AT2G03770"; transcript_id "AT2G03770.1"; exon_number "1"; FPKM "0.3776932317"; frac "1.000000"; conf_lo "0.000000"; conf_hi "0.764193"; cov "1.968983";
Chr2	Cufflinks	transcript	1152467	1154291	1000	-	.	gene_id "CUFF.1784"; transcript_id "AT2G03780.1"; FPKM "7.3048960199"; frac "0.864812"; conf_lo "5.856649"; conf_hi "8.753143"; cov "38.118844"; full_read_support "yes";
Chr2	Cufflinks	exon	1152467	1152813	1000	-	.	gene_id "CUFF.1784"; transcript_id "AT2G03780.1"; exon_number "1"; FPKM "7.3048960199"; frac "0.864812"; conf_lo "5.856649"; conf_hi "8.753143"; cov "38.118844";
Chr2	Cufflinks	exon	1152897	1153098	1000	-	.	gene_id "CUFF.1784"; transcript_id "AT2G03780.1"; exon_number "2"; FPKM "7.3048960199"; frac "0.864812"; conf_lo "5.856649"; conf_hi "8.753143"; cov "38.118844";
Chr2	Cufflinks	exon	1153205	1153354	1000	-	.	gene_id "CUFF.1784"; transcript_id "AT2G03780.1"; exon_number "3"; FPKM "7.3048960199"; frac "0.864812"; conf_lo "5.856649"; conf_hi "8.753143"; cov "38.118844";
Chr2	Cufflinks	exon	1153443	1153584	1000	-	.	gene_id "CUFF.1784"; transcript_id "AT2G03780.1"; exon_number "4"; FPKM "7.3048960199"; frac "0.864812"; conf_lo "5.856649"; conf_hi "8.753143"; cov "38.118844";
Chr2	Cufflinks	exon	1153702	1153781	1000	-	.	gene_id "CUFF.1784"; transcript_id "AT2G03780.1"; exon_number "5"; FPKM "7.3048960199"; frac "0.864812"; conf_lo "5.856649"; conf_hi "8.753143"; cov "38.118844";
Chr2	Cufflinks	exon	1154005	1154111	1000	-	.	gene_id "CUFF.1784"; transcript_id "AT2G03780.1"; exon_number "6"; FPKM "7.3048960199"; frac "0.864812"; conf_lo "5.856649"; conf_hi "8.753143"; cov "38.118844";
Chr2	Cufflinks	exon	1154201	1154291	1000	-	.	gene_id "CUFF.1784"; transcript_id "AT2G03780.1"; exon_number "7"; FPKM "7.3048960199"; frac "0.864812"; conf_lo "5.856649"; conf_hi "8.753143"; cov "38.118844";
Chr2	Cufflinks	transcript	1152489	1154291	141	-	.	gene_id "CUFF.1784"; transcript_id "CUFF.1784.2"; FPKM "1.0333509359"; frac "0.135188"; conf_lo "0.447248"; conf_hi "1.619454"; cov "5.392294"; full_read_support "yes";
Chr2	Cufflinks	exon	1152489	1152813	141	-	.	gene_id "CUFF.1784"; transcript_id "CUFF.1784.2"; exon_number "1"; FPKM "1.0333509359"; frac "0.135188"; conf_lo "0.447248"; conf_hi "1.619454"; cov "5.392294";
Chr2	Cufflinks	exon	1152897	1153098	141	-	.	gene_id "CUFF.1784"; transcript_id "CUFF.1784.2"; exon_number "2"; FPKM "1.0333509359"; frac "0.135188"; conf_lo "0.447248"; conf_hi "1.619454"; cov "5.392294";
Chr2	Cufflinks	exon	1153205	1153354	141	-	.	gene_id "CUFF.1784"; transcript_id "CUFF.1784.2"; exon_number "3"; FPKM "1.0333509359"; frac "0.135188"; conf_lo "0.447248"; conf_hi "1.619454"; cov "5.392294";
Chr2	Cufflinks	exon	1153443	1153781	141	-	.	gene_id "CUFF.1784"; transcript_id "CUFF.1784.2"; exon_number "4"; FPKM "1.0333509359"; frac "0.135188"; conf_lo "0.447248"; conf_hi "1.619454"; cov "5.392294";
Chr2	Cufflinks	exon	1154005	1154111	141	-	.	gene_id "CUFF.1784"; transcript_id "CUFF.1784.2"; exon_number "5"; FPKM "1.0333509359"; frac "0.135188"; conf_lo "0.447248"; conf_hi "1.619454"; cov "5.392294";
Chr2	Cufflinks	exon	1154201	1154291	141	-	.	gene_id "CUFF.1784"; transcript_id "CUFF.1784.2"; exon_number "6"; FPKM "1.0333509359"; frac "0.135188"; conf_lo "0.447248"; conf_hi "1.619454"; cov "5.392294";
Chr2	Cufflinks	transcript	1154385	1154457	1	+	.	gene_id "AT2G03790"; transcript_id "AT2G03790.1"; FPKM "0.0000000000"; frac "0.000000"; conf_lo "0.000000"; conf_hi "0.000000"; cov "0.000000"; full_read_support "no";
Chr2	Cufflinks	exon	1154385	1154457	1	+	.	gene_id "AT2G03790"; transcript_id "AT2G03790.1"; exon_number "1"; FPKM "0.0000000000"; frac "0.000000"; conf_lo "0.000000"; conf_hi "0.000000"; cov "0.000000";
Chr2	Cufflinks	transcript	1156671	1158934	942	+	.	gene_id "CUFF.1785"; transcript_id "CUFF.1785.1"; FPKM "1.8720177962"; frac "0.516878"; conf_lo "1.166444"; conf_hi "2.577592"; cov "9.770900"; full_read_support "no";
Chr2	Cufflinks	exon	1156671	1156886	942	+	.	gene_id "CUFF.1785"; transcript_id "CUFF.1785.1"; exon_number "1"; FPKM "1.8720177962"; frac "0.516878"; conf_lo "1.166444"; conf_hi "2.577592"; cov "9.770900";
Chr2	Cufflinks	exon	1156964	1157144	942	+	.	gene_id "CUFF.1785"; transcript_id "CUFF.1785.1"; exon_number "2"; FPKM "1.8720177962"; frac "0.516878"; conf_lo "1.166444"; conf_hi "2.577592"; cov "9.770900";
Chr2	Cufflinks	exon	1157276	1157582	942	+	.	gene_id "CUFF.1785"; transcript_id "CUFF.1785.1"; exon_number "3"; FPKM "1.8720177962"; frac "0.516878"; conf_lo "1.166444"; conf_hi "2.577592"; cov "9.770900";
Chr2	Cufflinks	exon	1157742	1157794	942	+	.	gene_id "CUFF.1785"; transcript_id "CUFF.1785.1"; exon_number "4"; FPKM "1.8720177962"; frac "0.516878"; conf_lo "1.166444"; conf_hi "2.577592"; cov "9.770900";
Chr2	Cufflinks	exon	1158030	1158085	942	+	.	gene_id "CUFF.1785"; transcript_id "CUFF.1785.1"; exon_number "5"; FPKM "1.8720177962"; frac "0.516878"; conf_lo "1.166444"; conf_hi "2.577592"; cov "9.770900";
Chr2	Cufflinks	exon	1158177	1158251	942	+	.	gene_id "CUFF.1785"; transcript_id "CUFF.1785.1"; exon_number "6"; FPKM "1.8720177962"; frac "0.516878"; conf_lo "1.166444"; conf_hi "2.577592"; cov "9.770900";
Chr2	Cufflinks	exon	1158335	1158523	942	+	.	gene_id "CUFF.1785"; transcript_id "CUFF.1785.1"; exon_number "7"; FPKM "1.8720177962"; frac "0.516878"; conf_lo "1.166444"; conf_hi "2.577592"; cov "9.770900";
Chr2	Cufflinks	exon	1158608	1158934	942	+	.	gene_id "CUFF.1785"; transcript_id "CUFF.1785.1"; exon_number "8"; FPKM "1.8720177962"; frac "0.516878"; conf_lo "1.166444"; conf_hi "2.577592"; cov "9.770900";
Chr2	Cufflinks	transcript	1156713	1158934	1000	+	.	gene_id "CUFF.1785"; transcript_id "AT2G03800.1"; FPKM "1.9870099449"; frac "0.483122"; conf_lo "1.216919"; conf_hi "2.757101"; cov "10.371096"; full_read_support "yes";
Chr2	Cufflinks	exon	1156713	1156886	1000	+	.	gene_id "CUFF.1785"; transcript_id "AT2G03800.1"; exon_number "1"; FPKM "1.9870099449"; frac "0.483122"; conf_lo "1.216919"; conf_hi "2.757101"; cov "10.371096";
Chr2	Cufflinks	exon	1156964	1157144	1000	+	.	gene_id "CUFF.1785"; transcript_id "AT2G03800.1"; exon_number "2"; FPKM "1.9870099449"; frac "0.483122"; conf_lo "1.216919"; conf_hi "2.757101"; cov "10.371096";
Chr2	Cufflinks	exon	1157276	1157418	1000	+	.	gene_id "CUFF.1785"; transcript_id "AT2G03800.1"; exon_number "3"; FPKM "1.9870099449"; frac "0.483122"; conf_lo "1.216919"; conf_hi "2.757101"; cov "10.371096";
Chr2	Cufflinks	exon	1157519	1157582	1000	+	.	gene_id "CUFF.1785"; transcript_id "AT2G03800.1"; exon_number "4"; FPKM "1.9870099449"; frac "0.483122"; conf_lo "1.216919"; conf_hi "2.757101"; cov "10.371096";
Chr2	Cufflinks	exon	1157742	1157794	1000	+	.	gene_id "CUFF.1785"; transcript_id "AT2G03800.1"; exon_number "5"; FPKM "1.9870099449"; frac "0.483122"; conf_lo "1.216919"; conf_hi "2.757101"; cov "10.371096";
Chr2	Cufflinks	exon	1158030	1158085	1000	+	.	gene_id "CUFF.1785"; transcript_id "AT2G03800.1"; exon_number "6"; FPKM "1.9870099449"; frac "0.483122"; conf_lo "1.216919"; conf_hi "2.757101"; cov "10.371096";
Chr2	Cufflinks	exon	1158177	1158251	1000	+	.	gene_id "CUFF.1785"; transcript_id "AT2G03800.1"; exon_number "7"; FPKM "1.9870099449"; frac "0.483122"; conf_lo "1.216919"; conf_hi "2.757101"; cov "10.371096";
Chr2	Cufflinks	exon	1158335	1158523	1000	+	.	gene_id "CUFF.1785"; transcript_id "AT2G03800.1"; exon_number "8"; FPKM "1.9870099449"; frac "0.483122"; conf_lo "1.216919"; conf_hi "2.757101"; cov "10.371096";
Chr2	Cufflinks	exon	1158608	1158934	1000	+	.	gene_id "CUFF.1785"; transcript_id "AT2G03800.1"; exon_number "9"; FPKM "1.9870099449"; frac "0.483122"; conf_lo "1.216919"; conf_hi "2.757101"; cov "10.371096";
Chr2	Cufflinks	transcript	1161029	1164573	428	+	.	gene_id "CUFF.1786"; transcript_id "CUFF.1786.1"; FPKM "0.7082575531"; frac "0.191449"; conf_lo "0.316903"; conf_hi "1.099613"; cov "3.695598"; full_read_support "yes";
Chr2	Cufflinks	exon	1161029	1161296	428	+	.	gene_id "CUFF.1786"; transcript_id "CUFF.1786.1"; exon_number "1"; FPKM "0.7082575531"; frac "0.191449"; conf_lo "0.316903"; conf_hi "1.099613"; cov "3.695598";
Chr2	Cufflinks	exon	1161670	1161724	428	+	.	gene_id "CUFF.1786"; transcript_id "CUFF.1786.1"; exon_number "2"; FPKM "0.7082575531"; frac "0.191449"; conf_lo "0.316903"; conf_hi "1.099613"; cov "3.695598";
Chr2	Cufflinks	exon	1162633	1162712	428	+	.	gene_id "CUFF.1786"; transcript_id "CUFF.1786.1"; exon_number "3"; FPKM "0.7082575531"; frac "0.191449"; conf_lo "0.316903"; conf_hi "1.099613"; cov "3.695598";
Chr2	Cufflinks	exon	1162811	1163646	428	+	.	gene_id "CUFF.1786"; transcript_id "CUFF.1786.1"; exon_number "4"; FPKM "0.7082575531"; frac "0.191449"; conf_lo "0.316903"; conf_hi "1.099613"; cov "3.695598";
Chr2	Cufflinks	exon	1163725	1164092	428	+	.	gene_id "CUFF.1786"; transcript_id "CUFF.1786.1"; exon_number "5"; FPKM "0.7082575531"; frac "0.191449"; conf_lo "0.316903"; conf_hi "1.099613"; cov "3.695598";
Chr2	Cufflinks	exon	1164181	1164573	428	+	.	gene_id "CUFF.1786"; transcript_id "CUFF.1786.1"; exon_number "6"; FPKM "0.7082575531"; frac "0.191449"; conf_lo "0.316903"; conf_hi "1.099613"; cov "3.695598";
Chr2	Cufflinks	transcript	1161029	1164573	1000	+	.	gene_id "CUFF.1786"; transcript_id "AT2G03810.2"; FPKM "1.6528273232"; frac "0.433012"; conf_lo "1.074110"; conf_hi "2.231545"; cov "8.624244"; full_read_support "yes";
Chr2	Cufflinks	exon	1161029	1161296	1000	+	.	gene_id "CUFF.1786"; transcript_id "AT2G03810.2"; exon_number "1"; FPKM "1.6528273232"; frac "0.433012"; conf_lo "1.074110"; conf_hi "2.231545"; cov "8.624244";
Chr2	Cufflinks	exon	1162633	1162712	1000	+	.	gene_id "CUFF.1786"; transcript_id "AT2G03810.2"; exon_number "2"; FPKM "1.6528273232"; frac "0.433012"; conf_lo "1.074110"; conf_hi "2.231545"; cov "8.624244";
Chr2	Cufflinks	exon	1162811	1163646	1000	+	.	gene_id "CUFF.1786"; transcript_id "AT2G03810.2"; exon_number "3"; FPKM "1.6528273232"; frac "0.433012"; conf_lo "1.074110"; conf_hi "2.231545"; cov "8.624244";
Chr2	Cufflinks	exon	1163725	1164092	1000	+	.	gene_id "CUFF.1786"; transcript_id "AT2G03810.2"; exon_number "4"; FPKM "1.6528273232"; frac "0.433012"; conf_lo "1.074110"; conf_hi "2.231545"; cov "8.624244";
Chr2	Cufflinks	exon	1164181	1164573	1000	+	.	gene_id "CUFF.1786"; transcript_id "AT2G03810.2"; exon_number "5"; FPKM "1.6528273232"; frac "0.433012"; conf_lo "1.074110"; conf_hi "2.231545"; cov "8.624244";
Chr2	Cufflinks	transcript	1161526	1164573	491	+	.	gene_id "CUFF.1786"; transcript_id "AT2G03810.3"; FPKM "0.8130618922"; frac "0.204514"; conf_lo "0.369664"; conf_hi "1.256460"; cov "4.242454"; full_read_support "yes";
Chr2	Cufflinks	exon	1161526	1161724	491	+	.	gene_id "CUFF.1786"; transcript_id "AT2G03810.3"; exon_number "1"; FPKM "0.8130618922"; frac "0.204514"; conf_lo "0.369664"; conf_hi "1.256460"; cov "4.242454";
Chr2	Cufflinks	exon	1162633	1162712	491	+	.	gene_id "CUFF.1786"; transcript_id "AT2G03810.3"; exon_number "2"; FPKM "0.8130618922"; frac "0.204514"; conf_lo "0.369664"; conf_hi "1.256460"; cov "4.242454";
Chr2	Cufflinks	exon	1162811	1163646	491	+	.	gene_id "CUFF.1786"; transcript_id "AT2G03810.3"; exon_number "3"; FPKM "0.8130618922"; frac "0.204514"; conf_lo "0.369664"; conf_hi "1.256460"; cov "4.242454";
Chr2	Cufflinks	exon	1163725	1164092	491	+	.	gene_id "CUFF.1786"; transcript_id "AT2G03810.3"; exon_number "4"; FPKM "0.8130618922"; frac "0.204514"; conf_lo "0.369664"; conf_hi "1.256460"; cov "4.242454";
Chr2	Cufflinks	exon	1164181	1164573	491	+	.	gene_id "CUFF.1786"; transcript_id "AT2G03810.3"; exon_number "5"; FPKM "0.8130618922"; frac "0.204514"; conf_lo "0.369664"; conf_hi "1.256460"; cov "4.242454";
Chr2	Cufflinks	transcript	1161526	1164573	410	+	.	gene_id "CUFF.1786"; transcript_id "AT2G03810.4"; FPKM "0.6778859847"; frac "0.171025"; conf_lo "0.287941"; conf_hi "1.067831"; cov "3.537123"; full_read_support "yes";
Chr2	Cufflinks	exon	1161526	1161729	410	+	.	gene_id "CUFF.1786"; transcript_id "AT2G03810.4"; exon_number "1"; FPKM "0.6778859847"; frac "0.171025"; conf_lo "0.287941"; conf_hi "1.067831"; cov "3.537123";
Chr2	Cufflinks	exon	1162633	1162712	410	+	.	gene_id "CUFF.1786"; transcript_id "AT2G03810.4"; exon_number "2"; FPKM "0.6778859847"; frac "0.171025"; conf_lo "0.287941"; conf_hi "1.067831"; cov "3.537123";
Chr2	Cufflinks	exon	1162811	1163646	410	+	.	gene_id "CUFF.1786"; transcript_id "AT2G03810.4"; exon_number "3"; FPKM "0.6778859847"; frac "0.171025"; conf_lo "0.287941"; conf_hi "1.067831"; cov "3.537123";
Chr2	Cufflinks	exon	1163725	1164092	410	+	.	gene_id "CUFF.1786"; transcript_id "AT2G03810.4"; exon_number "4"; FPKM "0.6778859847"; frac "0.171025"; conf_lo "0.287941"; conf_hi "1.067831"; cov "3.537123";
Chr2	Cufflinks	exon	1164181	1164573	410	+	.	gene_id "CUFF.1786"; transcript_id "AT2G03810.4"; exon_number "5"; FPKM "0.6778859847"; frac "0.171025"; conf_lo "0.287941"; conf_hi "1.067831"; cov "3.537123";
Chr2	Cufflinks	transcript	1162523	1164573	1	+	.	gene_id "CUFF.1786"; transcript_id "AT2G03810.1"; FPKM "0.0000000000"; frac "0.000000"; conf_lo "0.000000"; conf_hi "0.073054"; cov "0.000000"; full_read_support "yes";
Chr2	Cufflinks	exon	1162523	1162712	1	+	.	gene_id "CUFF.1786"; transcript_id "AT2G03810.1"; exon_number "1"; FPKM "0.0000000000"; frac "0.000000"; conf_lo "0.000000"; conf_hi "0.073054"; cov "0.000000";
Chr2	Cufflinks	exon	1162811	1163646	1	+	.	gene_id "CUFF.1786"; transcript_id "AT2G03810.1"; exon_number "2"; FPKM "0.0000000000"; frac "0.000000"; conf_lo "0.000000"; conf_hi "0.073054"; cov "0.000000";
Chr2	Cufflinks	exon	1163725	1164092	1	+	.	gene_id "CUFF.1786"; transcript_id "AT2G03810.1"; exon_number "3"; FPKM "0.0000000000"; frac "0.000000"; conf_lo "0.000000"; conf_hi "0.073054"; cov "0.000000";
Chr2	Cufflinks	exon	1164181	1164573	1	+	.	gene_id "CUFF.1786"; transcript_id "AT2G03810.1"; exon_number "4"; FPKM "0.0000000000"; frac "0.000000"; conf_lo "0.000000"; conf_hi "0.073054"; cov "0.000000";
Chr2	Cufflinks	transcript	1164957	1167029	1000	-	.	gene_id "CUFF.1787"; transcript_id "AT2G03820.1"; FPKM "39.7639200878"; frac "1.000000"; conf_lo "36.862123"; conf_hi "42.665717"; cov "207.534194"; full_read_support "yes";
Chr2	Cufflinks	exon	1164957	1166703	1000	-	.	gene_id "CUFF.1787"; transcript_id "AT2G03820.1"; exon_number "1"; FPKM "39.7639200878"; frac "1.000000"; conf_lo "36.862123"; conf_hi "42.665717"; cov "207.534194";
Chr2	Cufflinks	exon	1166936	1167029	1000	-	.	gene_id "CUFF.1787"; transcript_id "AT2G03820.1"; exon_number "2"; FPKM "39.7639200878"; frac "1.000000"; conf_lo "36.862123"; conf_hi "42.665717"; cov "207.534194";
Chr2	Cufflinks	transcript	1167303	1168206	1	-	.	gene_id "AT2G03821"; transcript_id "AT2G03821.1"; FPKM "0.0000000000"; frac "0.000000"; conf_lo "0.000000"; conf_hi "0.000000"; cov "0.000000"; full_read_support "no";
Chr2	Cufflinks	exon	1167303	1168206	1	-	.	gene_id "AT2G03821"; transcript_id "AT2G03821.1"; exon_number "1"; FPKM "0.0000000000"; frac "0.000000"; conf_lo "0.000000"; conf_hi "0.000000"; cov "0.000000";
Chr2	Cufflinks	transcript	1168200	1168373	1	+	.	gene_id "AT2G03822"; transcript_id "AT2G03822.1"; FPKM "0.0000000000"; frac "0.000000"; conf_lo "0.000000"; conf_hi "0.000000"; cov "0.000000"; full_read_support "no";
Chr2	Cufflinks	exon	1168200	1168373	1	+	.	gene_id "AT2G03822"; transcript_id "AT2G03822.1"; exon_number "1"; FPKM "0.0000000000"; frac "0.000000"; conf_lo "0.000000"; conf_hi "0.000000"; cov "0.000000";
Chr2	Cufflinks	transcript	1171136	1172363	1000	+	.	gene_id "AT2G03830"; transcript_id "AT2G03830.1"; FPKM "0.9917110568"; frac "1.000000"; conf_lo "0.211356"; conf_hi "1.772066"; cov "5.180329"; full_read_support "yes";
Chr2	Cufflinks	exon	1171136	1171334	1000	+	.	gene_id "AT2G03830"; transcript_id "AT2G03830.1"; exon_number "1"; FPKM "0.9917110568"; frac "1.000000"; conf_lo "0.211356"; conf_hi "1.772066"; cov "5.180329";
Chr2	Cufflinks	exon	1171416	1171480	1000	+	.	gene_id "AT2G03830"; transcript_id "AT2G03830.1"; exon_number "2"; FPKM "0.9917110568"; frac "1.000000"; conf_lo "0.211356"; conf_hi "1.772066"; cov "5.180329";
Chr2	Cufflinks	exon	1171576	1171633	1000	+	.	gene_id "AT2G03830"; transcript_id "AT2G03830.1"; exon_number "3"; FPKM "0.9917110568"; frac "1.000000"; conf_lo "0.211356"; conf_hi "1.772066"; cov "5.180329";
Chr2	Cufflinks	exon	1172008	1172363	1000	+	.	gene_id "AT2G03830"; transcript_id "AT2G03830.1"; exon_number "4"; FPKM "0.9917110568"; frac "1.000000"; conf_lo "0.211356"; conf_hi "1.772066"; cov "5.180329";
Chr2	Cufflinks	transcript	1173170	1174115	1	+	.	gene_id "AT2G03840"; transcript_id "AT2G03840.1"; FPKM "0.0000000000"; frac "0.000000"; conf_lo "0.000000"; conf_hi "0.000000"; cov "0.000000"; full_read_support "no";
Chr2	Cufflinks	exon	1173170	1173718	1	+	.	gene_id "AT2G03840"; transcript_id "AT2G03840.1"; exon_number "1"; FPKM "0.0000000000"; frac "0.000000"; conf_lo "0.000000"; conf_hi "0.000000"; cov "0.000000";
Chr2	Cufflinks	exon	1173828	1174115	1	+	.	gene_id "AT2G03840"; transcript_id "AT2G03840.1"; exon_number "2"; FPKM "0.0000000000"; frac "0.000000"; conf_lo "0.000000"; conf_hi "0.000000"; cov "0.000000";
Chr2	Cufflinks	transcript	1175581	1176702	1000	+	.	gene_id "AT2G03850"; transcript_id "AT2G03850.1"; FPKM "0.1066920154"; frac "1.000000"; conf_lo "0.000000"; conf_hi "0.320076"; cov "0.557319"; full_read_support "no";
Chr2	Cufflinks	exon	1175581	1175870	1000	+	.	gene_id "AT2G03850"; transcript_id "AT2G03850.1"; exon_number "1"; FPKM "0.1066920154"; frac "1.000000"; conf_lo "0.000000"; conf_hi "0.320076"; cov "0.557319";
Chr2	Cufflinks	exon	1176240	1176702	1000	+	.	gene_id "AT2G03850"; transcript_id "AT2G03850.1"; exon_number "2"; FPKM "0.1066920154"; frac "1.000000"; conf_lo "0.000000"; conf_hi "0.320076"; cov "0.557319";
Chr2	Cufflinks	transcript	1176899	1177637	1	+	.	gene_id "AT2G03860"; transcript_id "AT2G03860.1"; FPKM "0.0000000000"; frac "0.000000"; conf_lo "0.000000"; conf_hi "0.000000"; cov "0.000000"; full_read_support "no";
Chr2	Cufflinks	exon	1176899	1177637	1	+	.	gene_id "AT2G03860"; transcript_id "AT2G03860.1"; exon_number "1"; FPKM "0.0000000000"; frac "0.000000"; conf_lo "0.000000"; conf_hi "0.000000"; cov "0.000000";
Chr2	Cufflinks	transcript	1181537	1183703	1000	+	.	gene_id "AT2G03880"; transcript_id "AT2G03880.1"; FPKM "0.9119398710"; frac "1.000000"; conf_lo "0.573960"; conf_hi "1.249920"; cov "4.762097"; full_read_support "yes";
Chr2	Cufflinks	exon	1181537	1183703	1000	+	.	gene_id "AT2G03880"; transcript_id "AT2G03880.1"; exon_number "1"; FPKM "0.9119398710"; frac "1.000000"; conf_lo "0.573960"; conf_hi "1.249920"; cov "4.762097";
Chr5	Cufflinks	transcript	3241518	3242266	1000	-	.	gene_id "CUFF.1789"; transcript_id "AT5G10310.1"; FPKM "1.1712954848"; frac "1.000000"; conf_lo "0.334946"; conf_hi "2.007645"; cov "6.100282"; full_read_support "yes";
Chr5	Cufflinks	exon	3241518	3241920	1000	-	.	gene_id "CUFF.1789"; transcript_id "AT5G10310.1"; exon_number "1"; FPKM "1.1712954848"; frac "1.000000"; conf_lo "0.334946"; conf_hi "2.007645"; cov "6.100282";
Chr5	Cufflinks	exon	3242014	3242266	1000	-	.	gene_id "CUFF.1789"; transcript_id "AT5G10310.1"; exon_number "2"; FPKM "1.1712954848"; frac "1.000000"; conf_lo "0.334946"; conf_hi "2.007645"; cov "6.100282";
Chr5	Cufflinks	transcript	3239617	3240870	1000	+	.	gene_id "CUFF.1788"; transcript_id "AT5G10300.1"; FPKM "5.0372466671"; frac "1.000000"; conf_lo "3.780116"; conf_hi "6.294378"; cov "26.299801"; full_read_support "yes";
Chr5	Cufflinks	exon	3239617	3240046	1000	+	.	gene_id "CUFF.1788"; transcript_id "AT5G10300.1"; exon_number "1"; FPKM "5.0372466671"; frac "1.000000"; conf_lo "3.780116"; conf_hi "6.294378"; cov "26.299801";
Chr5	Cufflinks	exon	3240160	3240291	1000	+	.	gene_id "CUFF.1788"; transcript_id "AT5G10300.1"; exon_number "2"; FPKM "5.0372466671"; frac "1.000000"; conf_lo "3.780116"; conf_hi "6.294378"; cov "26.299801";
Chr5	Cufflinks	exon	3240443	3240870	1000	+	.	gene_id "CUFF.1788"; transcript_id "AT5G10300.1"; exon_number "3"; FPKM "5.0372466671"; frac "1.000000"; conf_lo "3.780116"; conf_hi "6.294378"; cov "26.299801";
Chr5	Cufflinks	transcript	3250754	3252582	1000	+	.	gene_id "CUFF.1790"; transcript_id "CUFF.1790.1"; FPKM "0.6759597486"; frac "0.260274"; conf_lo "0.356665"; conf_hi "0.995254"; cov "3.528543"; full_read_support "yes";
Chr5	Cufflinks	exon	3250754	3252582	1000	+	.	gene_id "CUFF.1790"; transcript_id "CUFF.1790.1"; exon_number "1"; FPKM "0.6759597486"; frac "0.260274"; conf_lo "0.356665"; conf_hi "0.995254"; cov "3.528543";
Chr5	Cufflinks	transcript	3250757	3252564	1000	-	.	gene_id "CUFF.1791"; transcript_id "CUFF.1791.1"; FPKM "1.9464700113"; frac "0.739726"; conf_lo "1.402191"; conf_hi "2.490749"; cov "10.160670"; full_read_support "yes";
Chr5	Cufflinks	exon	3250757	3252564	1000	-	.	gene_id "CUFF.1791"; transcript_id "CUFF.1791.1"; exon_number "1"; FPKM "1.9464700113"; frac "0.739726"; conf_lo "1.402191"; conf_hi "2.490749"; cov "10.160670";
Chr5	Cufflinks	transcript	3251943	3252065	1	-	.	gene_id "CUFF.1791"; transcript_id "AT5G10336.1"; FPKM "0.0000000000"; frac "0.000000"; conf_lo "0.000000"; conf_hi "0.933843"; cov "0.000000"; full_read_support "no";
Chr5	Cufflinks	exon	3251943	3252065	1	-	.	gene_id "CUFF.1791"; transcript_id "AT5G10336.1"; exon_number "1"; FPKM "0.0000000000"; frac "0.000000"; conf_lo "0.000000"; conf_hi "0.933843"; cov "0.000000";
Chr5	Cufflinks	transcript	3253118	3253355	1000	-	.	gene_id "CUFF.1792"; transcript_id "CUFF.1792.1"; FPKM "606.5966612146"; frac "1.000000"; conf_lo "535.350508"; conf_hi "677.842815"; cov "3159.594951"; full_read_support "yes";
Chr5	Cufflinks	exon	3253118	3253355	1000	-	.	gene_id "CUFF.1792"; transcript_id "CUFF.1792.1"; exon_number "1"; FPKM "606.5966612146"; frac "1.000000"; conf_lo "535.350508"; conf_hi "677.842815"; cov "3159.594951";
Chr5	Cufflinks	transcript	3253122	3255045	1	+	.	gene_id "CUFF.1793"; transcript_id "AT5G10340.1"; FPKM "0.0000000000"; frac "0.000000"; conf_lo "0.000000"; conf_hi "0.102256"; cov "0.000000"; full_read_support "no";
Chr5	Cufflinks	exon	3253122	3253260	1	+	.	gene_id "CUFF.1793"; transcript_id "AT5G10340.1"; exon_number "1"; FPKM "0.0000000000"; frac "0.000000"; conf_lo "0.000000"; conf_hi "0.102256"; cov "0.000000";
Chr5	Cufflinks	exon	3253847	3255045	1	+	.	gene_id "CUFF.1793"; transcript_id "AT5G10340.1"; exon_number "2"; FPKM "0.0000000000"; frac "0.000000"; conf_lo "0.000000"; conf_hi "0.102256"; cov "0.000000";
Chr5	Cufflinks	transcript	3243857	3246948	506	-	.	gene_id "CUFF.1795"; transcript_id "CUFF.1795.1"; FPKM "0.6051344975"; frac "0.327544"; conf_lo "0.318806"; conf_hi "0.891463"; cov "3.160428"; full_read_support "no";
Chr5	Cufflinks	exon	3243857	3244268	506	-	.	gene_id "CUFF.1795"; transcript_id "CUFF.1795.1"; exon_number "1"; FPKM "0.6051344975"; frac "0.327544"; conf_lo "0.318806"; conf_hi "0.891463"; cov "3.160428";
Chr5	Cufflinks	exon	3244340	3245547	506	-	.	gene_id "CUFF.1795"; transcript_id "CUFF.1795.1"; exon_number "2"; FPKM "0.6051344975"; frac "0.327544"; conf_lo "0.318806"; conf_hi "0.891463"; cov "3.160428";
Chr5	Cufflinks	exon	3245678	3245779	506	-	.	gene_id "CUFF.1795"; transcript_id "CUFF.1795.1"; exon_number "3"; FPKM "0.6051344975"; frac "0.327544"; conf_lo "0.318806"; conf_hi "0.891463"; cov "3.160428";
Chr5	Cufflinks	exon	3245896	3246032	506	-	.	gene_id "CUFF.1795"; transcript_id "CUFF.1795.1"; exon_number "4"; FPKM "0.6051344975"; frac "0.327544"; conf_lo "0.318806"; conf_hi "0.891463"; cov "3.160428";
Chr5	Cufflinks	exon	3246156	3246237	506	-	.	gene_id "CUFF.1795"; transcript_id "CUFF.1795.1"; exon_number "5"; FPKM "0.6051344975"; frac "0.327544"; conf_lo "0.318806"; conf_hi "0.891463"; cov "3.160428";
Chr5	Cufflinks	exon	3246322	3246387	506	-	.	gene_id "CUFF.1795"; transcript_id "CUFF.1795.1"; exon_number "6"; FPKM "0.6051344975"; frac "0.327544"; conf_lo "0.318806"; conf_hi "0.891463"; cov "3.160428";
Chr5	Cufflinks	exon	3246472	3246948	506	-	.	gene_id "CUFF.1795"; transcript_id "CUFF.1795.1"; exon_number "7"; FPKM "0.6051344975"; frac "0.327544"; conf_lo "0.318806"; conf_hi "0.891463"; cov "3.160428";
Chr5	Cufflinks	transcript	3243857	3246948	515	-	.	gene_id "CUFF.1795"; transcript_id "CUFF.1795.2"; FPKM "0.6154381754"; frac "0.286294"; conf_lo "0.320962"; conf_hi "0.909914"; cov "3.214240"; full_read_support "yes";
Chr5	Cufflinks	exon	3243857	3244270	515	-	.	gene_id "CUFF.1795"; transcript_id "CUFF.1795.2"; exon_number "1"; FPKM "0.6154381754"; frac "0.286294"; conf_lo "0.320962"; conf_hi "0.909914"; cov "3.214240";
Chr5	Cufflinks	exon	3244342	3244448	515	-	.	gene_id "CUFF.1795"; transcript_id "CUFF.1795.2"; exon_number "2"; FPKM "0.6154381754"; frac "0.286294"; conf_lo "0.320962"; conf_hi "0.909914"; cov "3.214240";
Chr5	Cufflinks	exon	3244524	3244604	515	-	.	gene_id "CUFF.1795"; transcript_id "CUFF.1795.2"; exon_number "3"; FPKM "0.6154381754"; frac "0.286294"; conf_lo "0.320962"; conf_hi "0.909914"; cov "3.214240";
Chr5	Cufflinks	exon	3244674	3244686	515	-	.	gene_id "CUFF.1795"; transcript_id "CUFF.1795.2"; exon_number "4"; FPKM "0.6154381754"; frac "0.286294"; conf_lo "0.320962"; conf_hi "0.909914"; cov "3.214240";
Chr5	Cufflinks	exon	3244773	3244837	515	-	.	gene_id "CUFF.1795"; transcript_id "CUFF.1795.2"; exon_number "5"; FPKM "0.6154381754"; frac "0.286294"; conf_lo "0.320962"; conf_hi "0.909914"; cov "3.214240";
Chr5	Cufflinks	exon	3244961	3245053	515	-	.	gene_id "CUFF.1795"; transcript_id "CUFF.1795.2"; exon_number "6"; FPKM "0.6154381754"; frac "0.286294"; conf_lo "0.320962"; conf_hi "0.909914"; cov "3.214240";
Chr5	Cufflinks	exon	3245131	3245212	515	-	.	gene_id "CUFF.1795"; transcript_id "CUFF.1795.2"; exon_number "7"; FPKM "0.6154381754"; frac "0.286294"; conf_lo "0.320962"; conf_hi "0.909914"; cov "3.214240";
Chr5	Cufflinks	exon	3245309	3245547	515	-	.	gene_id "CUFF.1795"; transcript_id "CUFF.1795.2"; exon_number "8"; FPKM "0.6154381754"; frac "0.286294"; conf_lo "0.320962"; conf_hi "0.909914"; cov "3.214240";
Chr5	Cufflinks	exon	3245678	3245779	515	-	.	gene_id "CUFF.1795"; transcript_id "CUFF.1795.2"; exon_number "9"; FPKM "0.6154381754"; frac "0.286294"; conf_lo "0.320962"; conf_hi "0.909914"; cov "3.214240";
Chr5	Cufflinks	exon	3245896	3246237	515	-	.	gene_id "CUFF.1795"; transcript_id "CUFF.1795.2"; exon_number "10"; FPKM "0.6154381754"; frac "0.286294"; conf_lo "0.320962"; conf_hi "0.909914"; cov "3.214240";
Chr5	Cufflinks	exon	3246322	3246948	515	-	.	gene_id "CUFF.1795"; transcript_id "CUFF.1795.2"; exon_number "11"; FPKM "0.6154381754"; frac "0.286294"; conf_lo "0.320962"; conf_hi "0.909914"; cov "3.214240";
Chr5	Cufflinks	transcript	3243956	3246720	1	-	.	gene_id "CUFF.1795"; transcript_id "AT5G10320.1"; FPKM "0.0000000000"; frac "0.000000"; conf_lo "0.000000"; conf_hi "0.085828"; cov "0.000000"; full_read_support "no";
Chr5	Cufflinks	exon	3243956	3244268	1	-	.	gene_id "CUFF.1795"; transcript_id "AT5G10320.1"; exon_number "1"; FPKM "0.0000000000"; frac "0.000000"; conf_lo "0.000000"; conf_hi "0.085828"; cov "0.000000";
Chr5	Cufflinks	exon	3244340	3244448	1	-	.	gene_id "CUFF.1795"; transcript_id "AT5G10320.1"; exon_number "2"; FPKM "0.0000000000"; frac "0.000000"; conf_lo "0.000000"; conf_hi "0.085828"; cov "0.000000";
Chr5	Cufflinks	exon	3244524	3244604	1	-	.	gene_id "CUFF.1795"; transcript_id "AT5G10320.1"; exon_number "3"; FPKM "0.0000000000"; frac "0.000000"; conf_lo "0.000000"; conf_hi "0.085828"; cov "0.000000";
Chr5	Cufflinks	exon	3244674	3244686	1	-	.	gene_id "CUFF.1795"; transcript_id "AT5G10320.1"; exon_number "4"; FPKM "0.0000000000"; frac "0.000000"; conf_lo "0.000000"; conf_hi "0.085828"; cov "0.000000";
Chr5	Cufflinks	exon	3244773	3244837	1	-	.	gene_id "CUFF.1795"; transcript_id "AT5G10320.1"; exon_number "5"; FPKM "0.0000000000"; frac "0.000000"; conf_lo "0.000000"; conf_hi "0.085828"; cov "0.000000";
Chr5	Cufflinks	exon	3244961	3245053	1	-	.	gene_id "CUFF.1795"; transcript_id "AT5G10320.1"; exon_number "6"; FPKM "0.0000000000"; frac "0.000000"; conf_lo "0.000000"; conf_hi "0.085828"; cov "0.000000";
Chr5	Cufflinks	exon	3245131	3245212	1	-	.	gene_id "CUFF.1795"; transcript_id "AT5G10320.1"; exon_number "7"; FPKM "0.0000000000"; frac "0.000000"; conf_lo "0.000000"; conf_hi "0.085828"; cov "0.000000";
Chr5	Cufflinks	exon	3245309	3245412	1	-	.	gene_id "CUFF.1795"; transcript_id "AT5G10320.1"; exon_number "8"; FPKM "0.0000000000"; frac "0.000000"; conf_lo "0.000000"; conf_hi "0.085828"; cov "0.000000";
Chr5	Cufflinks	exon	3245491	3245547	1	-	.	gene_id "CUFF.1795"; transcript_id "AT5G10320.1"; exon_number "9"; FPKM "0.0000000000"; frac "0.000000"; conf_lo "0.000000"; conf_hi "0.085828"; cov "0.000000";
Chr5	Cufflinks	exon	3245678	3245779	1	-	.	gene_id "CUFF.1795"; transcript_id "AT5G10320.1"; exon_number "10"; FPKM "0.0000000000"; frac "0.000000"; conf_lo "0.000000"; conf_hi "0.085828"; cov "0.000000";
Chr5	Cufflinks	exon	3245896	3246032	1	-	.	gene_id "CUFF.1795"; transcript_id "AT5G10320.1"; exon_number "11"; FPKM "0.0000000000"; frac "0.000000"; conf_lo "0.000000"; conf_hi "0.085828"; cov "0.000000";
Chr5	Cufflinks	exon	3246156	3246237	1	-	.	gene_id "CUFF.1795"; transcript_id "AT5G10320.1"; exon_number "12"; FPKM "0.0000000000"; frac "0.000000"; conf_lo "0.000000"; conf_hi "0.085828"; cov "0.000000";
Chr5	Cufflinks	exon	3246322	3246387	1	-	.	gene_id "CUFF.1795"; transcript_id "AT5G10320.1"; exon_number "13"; FPKM "0.0000000000"; frac "0.000000"; conf_lo "0.000000"; conf_hi "0.085828"; cov "0.000000";
Chr5	Cufflinks	exon	3246472	3246720	1	-	.	gene_id "CUFF.1795"; transcript_id "AT5G10320.1"; exon_number "14"; FPKM "0.0000000000"; frac "0.000000"; conf_lo "0.000000"; conf_hi "0.085828"; cov "0.000000";
Chr5	Cufflinks	transcript	3243956	3246721	1	-	.	gene_id "CUFF.1795"; transcript_id "AT5G10320.2"; FPKM "0.0000000000"; frac "0.000000"; conf_lo "0.000000"; conf_hi "0.085956"; cov "0.000000"; full_read_support "yes";
Chr5	Cufflinks	exon	3243956	3244268	1	-	.	gene_id "CUFF.1795"; transcript_id "AT5G10320.2"; exon_number "1"; FPKM "0.0000000000"; frac "0.000000"; conf_lo "0.000000"; conf_hi "0.085956"; cov "0.000000";
Chr5	Cufflinks	exon	3244340	3244448	1	-	.	gene_id "CUFF.1795"; transcript_id "AT5G10320.2"; exon_number "2"; FPKM "0.0000000000"; frac "0.000000"; conf_lo "0.000000"; conf_hi "0.085956"; cov "0.000000";
Chr5	Cufflinks	exon	3244524	3244604	1	-	.	gene_id "CUFF.1795"; transcript_id "AT5G10320.2"; exon_number "3"; FPKM "0.0000000000"; frac "0.000000"; conf_lo "0.000000"; conf_hi "0.085956"; cov "0.000000";
Chr5	Cufflinks	exon	3244674	3244686	1	-	.	gene_id "CUFF.1795"; transcript_id "AT5G10320.2"; exon_number "4"; FPKM "0.0000000000"; frac "0.000000"; conf_lo "0.000000"; conf_hi "0.085956"; cov "0.000000";
Chr5	Cufflinks	exon	3244773	3244837	1	-	.	gene_id "CUFF.1795"; transcript_id "AT5G10320.2"; exon_number "5"; FPKM "0.0000000000"; frac "0.000000"; conf_lo "0.000000"; conf_hi "0.085956"; cov "0.000000";
Chr5	Cufflinks	exon	3244961	3245053	1	-	.	gene_id "CUFF.1795"; transcript_id "AT5G10320.2"; exon_number "6"; FPKM "0.0000000000"; frac "0.000000"; conf_lo "0.000000"; conf_hi "0.085956"; cov "0.000000";
Chr5	Cufflinks	exon	3245131	3245212	1	-	.	gene_id "CUFF.1795"; transcript_id "AT5G10320.2"; exon_number "7"; FPKM "0.0000000000"; frac "0.000000"; conf_lo "0.000000"; conf_hi "0.085956"; cov "0.000000";
Chr5	Cufflinks	exon	3245309	3245412	1	-	.	gene_id "CUFF.1795"; transcript_id "AT5G10320.2"; exon_number "8"; FPKM "0.0000000000"; frac "0.000000"; conf_lo "0.000000"; conf_hi "0.085956"; cov "0.000000";
Chr5	Cufflinks	exon	3245491	3245547	1	-	.	gene_id "CUFF.1795"; transcript_id "AT5G10320.2"; exon_number "9"; FPKM "0.0000000000"; frac "0.000000"; conf_lo "0.000000"; conf_hi "0.085956"; cov "0.000000";
Chr5	Cufflinks	exon	3245678	3245779	1	-	.	gene_id "CUFF.1795"; transcript_id "AT5G10320.2"; exon_number "10"; FPKM "0.0000000000"; frac "0.000000"; conf_lo "0.000000"; conf_hi "0.085956"; cov "0.000000";
Chr5	Cufflinks	exon	3245896	3246029	1	-	.	gene_id "CUFF.1795"; transcript_id "AT5G10320.2"; exon_number "11"; FPKM "0.0000000000"; frac "0.000000"; conf_lo "0.000000"; conf_hi "0.085956"; cov "0.000000";
Chr5	Cufflinks	exon	3246156	3246237	1	-	.	gene_id "CUFF.1795"; transcript_id "AT5G10320.2"; exon_number "12"; FPKM "0.0000000000"; frac "0.000000"; conf_lo "0.000000"; conf_hi "0.085956"; cov "0.000000";
Chr5	Cufflinks	exon	3246322	3246387	1	-	.	gene_id "CUFF.1795"; transcript_id "AT5G10320.2"; exon_number "13"; FPKM "0.0000000000"; frac "0.000000"; conf_lo "0.000000"; conf_hi "0.085956"; cov "0.000000";
Chr5	Cufflinks	exon	3246472	3246721	1	-	.	gene_id "CUFF.1795"; transcript_id "AT5G10320.2"; exon_number "14"; FPKM "0.0000000000"; frac "0.000000"; conf_lo "0.000000"; conf_hi "0.085956"; cov "0.000000";
Chr5	Cufflinks	transcript	3244005	3246720	1000	-	.	gene_id "CUFF.1795"; transcript_id "AT5G10320.3"; FPKM "1.1945619758"; frac "0.386162"; conf_lo "0.692587"; conf_hi "1.696537"; cov "6.238822"; full_read_support "yes";
Chr5	Cufflinks	exon	3244005	3244268	1000	-	.	gene_id "CUFF.1795"; transcript_id "AT5G10320.3"; exon_number "1"; FPKM "1.1945619758"; frac "0.386162"; conf_lo "0.692587"; conf_hi "1.696537"; cov "6.238822";
Chr5	Cufflinks	exon	3244340	3244448	1000	-	.	gene_id "CUFF.1795"; transcript_id "AT5G10320.3"; exon_number "2"; FPKM "1.1945619758"; frac "0.386162"; conf_lo "0.692587"; conf_hi "1.696537"; cov "6.238822";
Chr5	Cufflinks	exon	3244524	3244686	1000	-	.	gene_id "CUFF.1795"; transcript_id "AT5G10320.3"; exon_number "3"; FPKM "1.1945619758"; frac "0.386162"; conf_lo "0.692587"; conf_hi "1.696537"; cov "6.238822";
Chr5	Cufflinks	exon	3244773	3244837	1000	-	.	gene_id "CUFF.1795"; transcript_id "AT5G10320.3"; exon_number "4"; FPKM "1.1945619758"; frac "0.386162"; conf_lo "0.692587"; conf_hi "1.696537"; cov "6.238822";
Chr5	Cufflinks	exon	3244961	3245053	1000	-	.	gene_id "CUFF.1795"; transcript_id "AT5G10320.3"; exon_number "5"; FPKM "1.1945619758"; frac "0.386162"; conf_lo "0.692587"; conf_hi "1.696537"; cov "6.238822";
Chr5	Cufflinks	exon	3245131	3245212	1000	-	.	gene_id "CUFF.1795"; transcript_id "AT5G10320.3"; exon_number "6"; FPKM "1.1945619758"; frac "0.386162"; conf_lo "0.692587"; conf_hi "1.696537"; cov "6.238822";
Chr5	Cufflinks	exon	3245309	3245412	1000	-	.	gene_id "CUFF.1795"; transcript_id "AT5G10320.3"; exon_number "7"; FPKM "1.1945619758"; frac "0.386162"; conf_lo "0.692587"; conf_hi "1.696537"; cov "6.238822";
Chr5	Cufflinks	exon	3245491	3245547	1000	-	.	gene_id "CUFF.1795"; transcript_id "AT5G10320.3"; exon_number "8"; FPKM "1.1945619758"; frac "0.386162"; conf_lo "0.692587"; conf_hi "1.696537"; cov "6.238822";
Chr5	Cufflinks	exon	3245678	3245779	1000	-	.	gene_id "CUFF.1795"; transcript_id "AT5G10320.3"; exon_number "9"; FPKM "1.1945619758"; frac "0.386162"; conf_lo "0.692587"; conf_hi "1.696537"; cov "6.238822";
Chr5	Cufflinks	exon	3245896	3246029	1000	-	.	gene_id "CUFF.1795"; transcript_id "AT5G10320.3"; exon_number "10"; FPKM "1.1945619758"; frac "0.386162"; conf_lo "0.692587"; conf_hi "1.696537"; cov "6.238822";
Chr5	Cufflinks	exon	3246156	3246237	1000	-	.	gene_id "CUFF.1795"; transcript_id "AT5G10320.3"; exon_number "11"; FPKM "1.1945619758"; frac "0.386162"; conf_lo "0.692587"; conf_hi "1.696537"; cov "6.238822";
Chr5	Cufflinks	exon	3246322	3246387	1000	-	.	gene_id "CUFF.1795"; transcript_id "AT5G10320.3"; exon_number "12"; FPKM "1.1945619758"; frac "0.386162"; conf_lo "0.692587"; conf_hi "1.696537"; cov "6.238822";
Chr5	Cufflinks	exon	3246472	3246720	1000	-	.	gene_id "CUFF.1795"; transcript_id "AT5G10320.3"; exon_number "13"; FPKM "1.1945619758"; frac "0.386162"; conf_lo "0.692587"; conf_hi "1.696537"; cov "6.238822";
Chr5	Cufflinks	transcript	3247847	3249911	1	-	.	gene_id "CUFF.1794"; transcript_id "AT5G10330.2"; FPKM "0.0000000000"; frac "0.000000"; conf_lo "0.000000"; conf_hi "0.090280"; cov "0.000000"; full_read_support "no";
Chr5	Cufflinks	exon	3247847	3248442	1	-	.	gene_id "CUFF.1794"; transcript_id "AT5G10330.2"; exon_number "1"; FPKM "0.0000000000"; frac "0.000000"; conf_lo "0.000000"; conf_hi "0.090280"; cov "0.000000";
Chr5	Cufflinks	exon	3248524	3248681	1	-	.	gene_id "CUFF.1794"; transcript_id "AT5G10330.2"; exon_number "2"; FPKM "0.0000000000"; frac "0.000000"; conf_lo "0.000000"; conf_hi "0.090280"; cov "0.000000";
Chr5	Cufflinks	exon	3248772	3248880	1	-	.	gene_id "CUFF.1794"; transcript_id "AT5G10330.2"; exon_number "3"; FPKM "0.0000000000"; frac "0.000000"; conf_lo "0.000000"; conf_hi "0.090280"; cov "0.000000";
Chr5	Cufflinks	exon	3248986	3249083	1	-	.	gene_id "CUFF.1794"; transcript_id "AT5G10330.2"; exon_number "4"; FPKM "0.0000000000"; frac "0.000000"; conf_lo "0.000000"; conf_hi "0.090280"; cov "0.000000";
Chr5	Cufflinks	exon	3249166	3249320	1	-	.	gene_id "CUFF.1794"; transcript_id "AT5G10330.2"; exon_number "5"; FPKM "0.0000000000"; frac "0.000000"; conf_lo "0.000000"; conf_hi "0.090280"; cov "0.000000";
Chr5	Cufflinks	exon	3249437	3249520	1	-	.	gene_id "CUFF.1794"; transcript_id "AT5G10330.2"; exon_number "6"; FPKM "0.0000000000"; frac "0.000000"; conf_lo "0.000000"; conf_hi "0.090280"; cov "0.000000";
Chr5	Cufflinks	exon	3249625	3249911	1	-	.	gene_id "CUFF.1794"; transcript_id "AT5G10330.2"; exon_number "7"; FPKM "0.0000000000"; frac "0.000000"; conf_lo "0.000000"; conf_hi "0.090280"; cov "0.000000";
Chr5	Cufflinks	transcript	3247847	3249966	1	-	.	gene_id "CUFF.1794"; transcript_id "AT5G10330.3"; FPKM "0.0000000000"; frac "0.000000"; conf_lo "0.000000"; conf_hi "0.092834"; cov "0.000000"; full_read_support "no";
Chr5	Cufflinks	exon	3247847	3248442	1	-	.	gene_id "CUFF.1794"; transcript_id "AT5G10330.3"; exon_number "1"; FPKM "0.0000000000"; frac "0.000000"; conf_lo "0.000000"; conf_hi "0.092834"; cov "0.000000";
Chr5	Cufflinks	exon	3248524	3248681	1	-	.	gene_id "CUFF.1794"; transcript_id "AT5G10330.3"; exon_number "2"; FPKM "0.0000000000"; frac "0.000000"; conf_lo "0.000000"; conf_hi "0.092834"; cov "0.000000";
Chr5	Cufflinks	exon	3248772	3248880	1	-	.	gene_id "CUFF.1794"; transcript_id "AT5G10330.3"; exon_number "3"; FPKM "0.0000000000"; frac "0.000000"; conf_lo "0.000000"; conf_hi "0.092834"; cov "0.000000";
Chr5	Cufflinks	exon	3248986	3249083	1	-	.	gene_id "CUFF.1794"; transcript_id "AT5G10330.3"; exon_number "4"; FPKM "0.0000000000"; frac "0.000000"; conf_lo "0.000000"; conf_hi "0.092834"; cov "0.000000";
Chr5	Cufflinks	exon	3249166	3249320	1	-	.	gene_id "CUFF.1794"; transcript_id "AT5G10330.3"; exon_number "5"; FPKM "0.0000000000"; frac "0.000000"; conf_lo "0.000000"; conf_hi "0.092834"; cov "0.000000";
Chr5	Cufflinks	exon	3249437	3249520	1	-	.	gene_id "CUFF.1794"; transcript_id "AT5G10330.3"; exon_number "6"; FPKM "0.0000000000"; frac "0.000000"; conf_lo "0.000000"; conf_hi "0.092834"; cov "0.000000";
Chr5	Cufflinks	exon	3249625	3249837	1	-	.	gene_id "CUFF.1794"; transcript_id "AT5G10330.3"; exon_number "7"; FPKM "0.0000000000"; frac "0.000000"; conf_lo "0.000000"; conf_hi "0.092834"; cov "0.000000";
Chr5	Cufflinks	exon	3249928	3249966	1	-	.	gene_id "CUFF.1794"; transcript_id "AT5G10330.3"; exon_number "8"; FPKM "0.0000000000"; frac "0.000000"; conf_lo "0.000000"; conf_hi "0.092834"; cov "0.000000";
Chr5	Cufflinks	transcript	3247847	3250138	159	-	.	gene_id "CUFF.1794"; transcript_id "CUFF.1794.3"; FPKM "0.7449063039"; frac "0.135530"; conf_lo "0.312188"; conf_hi "1.177624"; cov "3.889541"; full_read_support "no";
Chr5	Cufflinks	exon	3247847	3248442	159	-	.	gene_id "CUFF.1794"; transcript_id "CUFF.1794.3"; exon_number "1"; FPKM "0.7449063039"; frac "0.135530"; conf_lo "0.312188"; conf_hi "1.177624"; cov "3.889541";
Chr5	Cufflinks	exon	3248524	3248681	159	-	.	gene_id "CUFF.1794"; transcript_id "CUFF.1794.3"; exon_number "2"; FPKM "0.7449063039"; frac "0.135530"; conf_lo "0.312188"; conf_hi "1.177624"; cov "3.889541";
Chr5	Cufflinks	exon	3248772	3248880	159	-	.	gene_id "CUFF.1794"; transcript_id "CUFF.1794.3"; exon_number "3"; FPKM "0.7449063039"; frac "0.135530"; conf_lo "0.312188"; conf_hi "1.177624"; cov "3.889541";
Chr5	Cufflinks	exon	3248986	3249083	159	-	.	gene_id "CUFF.1794"; transcript_id "CUFF.1794.3"; exon_number "4"; FPKM "0.7449063039"; frac "0.135530"; conf_lo "0.312188"; conf_hi "1.177624"; cov "3.889541";
Chr5	Cufflinks	exon	3249166	3249320	159	-	.	gene_id "CUFF.1794"; transcript_id "CUFF.1794.3"; exon_number "5"; FPKM "0.7449063039"; frac "0.135530"; conf_lo "0.312188"; conf_hi "1.177624"; cov "3.889541";
Chr5	Cufflinks	exon	3249437	3249520	159	-	.	gene_id "CUFF.1794"; transcript_id "CUFF.1794.3"; exon_number "6"; FPKM "0.7449063039"; frac "0.135530"; conf_lo "0.312188"; conf_hi "1.177624"; cov "3.889541";
Chr5	Cufflinks	exon	3249625	3249837	159	-	.	gene_id "CUFF.1794"; transcript_id "CUFF.1794.3"; exon_number "7"; FPKM "0.7449063039"; frac "0.135530"; conf_lo "0.312188"; conf_hi "1.177624"; cov "3.889541";
Chr5	Cufflinks	exon	3249958	3250138	159	-	.	gene_id "CUFF.1794"; transcript_id "CUFF.1794.3"; exon_number "8"; FPKM "0.7449063039"; frac "0.135530"; conf_lo "0.312188"; conf_hi "1.177624"; cov "3.889541";
Chr5	Cufflinks	transcript	3247860	3250138	1000	-	.	gene_id "CUFF.1794"; transcript_id "AT5G10330.1"; FPKM "4.6834405592"; frac "0.864470"; conf_lo "3.743919"; conf_hi "5.622962"; cov "24.454663"; full_read_support "no";
Chr5	Cufflinks	exon	3247860	3248442	1000	-	.	gene_id "CUFF.1794"; transcript_id "AT5G10330.1"; exon_number "1"; FPKM "4.6834405592"; frac "0.864470"; conf_lo "3.743919"; conf_hi "5.622962"; cov "24.454663";
Chr5	Cufflinks	exon	3248524	3248681	1000	-	.	gene_id "CUFF.1794"; transcript_id "AT5G10330.1"; exon_number "2"; FPKM "4.6834405592"; frac "0.864470"; conf_lo "3.743919"; conf_hi "5.622962"; cov "24.454663";
Chr5	Cufflinks	exon	3248772	3248880	1000	-	.	gene_id "CUFF.1794"; transcript_id "AT5G10330.1"; exon_number "3"; FPKM "4.6834405592"; frac "0.864470"; conf_lo "3.743919"; conf_hi "5.622962"; cov "24.454663";
Chr5	Cufflinks	exon	3248986	3249083	1000	-	.	gene_id "CUFF.1794"; transcript_id "AT5G10330.1"; exon_number "4"; FPKM "4.6834405592"; frac "0.864470"; conf_lo "3.743919"; conf_hi "5.622962"; cov "24.454663";
Chr5	Cufflinks	exon	3249166	3249320	1000	-	.	gene_id "CUFF.1794"; transcript_id "AT5G10330.1"; exon_number "5"; FPKM "4.6834405592"; frac "0.864470"; conf_lo "3.743919"; conf_hi "5.622962"; cov "24.454663";
Chr5	Cufflinks	exon	3249437	3249520	1000	-	.	gene_id "CUFF.1794"; transcript_id "AT5G10330.1"; exon_number "6"; FPKM "4.6834405592"; frac "0.864470"; conf_lo "3.743919"; conf_hi "5.622962"; cov "24.454663";
Chr5	Cufflinks	exon	3249625	3249870	1000	-	.	gene_id "CUFF.1794"; transcript_id "AT5G10330.1"; exon_number "7"; FPKM "4.6834405592"; frac "0.864470"; conf_lo "3.743919"; conf_hi "5.622962"; cov "24.454663";
Chr5	Cufflinks	exon	3249958	3250138	1000	-	.	gene_id "CUFF.1794"; transcript_id "AT5G10330.1"; exon_number "8"; FPKM "4.6834405592"; frac "0.864470"; conf_lo "3.743919"; conf_hi "5.622962"; cov "24.454663";
Chr5	Cufflinks	transcript	3255305	3256509	1	-	.	gene_id "CUFF.1796"; transcript_id "AT5G10350.3"; FPKM "0.0000000000"; frac "0.000000"; conf_lo "0.000000"; conf_hi "0.195581"; cov "0.000000"; full_read_support "no";
Chr5	Cufflinks	exon	3255305	3255722	1	-	.	gene_id "CUFF.1796"; transcript_id "AT5G10350.3"; exon_number "1"; FPKM "0.0000000000"; frac "0.000000"; conf_lo "0.000000"; conf_hi "0.195581"; cov "0.000000";
Chr5	Cufflinks	exon	3255812	3255939	1	-	.	gene_id "CUFF.1796"; transcript_id "AT5G10350.3"; exon_number "2"; FPKM "0.0000000000"; frac "0.000000"; conf_lo "0.000000"; conf_hi "0.195581"; cov "0.000000";
Chr5	Cufflinks	exon	3256022	3256213	1	-	.	gene_id "CUFF.1796"; transcript_id "AT5G10350.3"; exon_number "3"; FPKM "0.0000000000"; frac "0.000000"; conf_lo "0.000000"; conf_hi "0.195581"; cov "0.000000";
Chr5	Cufflinks	exon	3256446	3256509	1	-	.	gene_id "CUFF.1796"; transcript_id "AT5G10350.3"; exon_number "4"; FPKM "0.0000000000"; frac "0.000000"; conf_lo "0.000000"; conf_hi "0.195581"; cov "0.000000";
Chr5	Cufflinks	transcript	3255434	3257807	1000	-	.	gene_id "CUFF.1796"; transcript_id "AT5G10350.1"; FPKM "29.2474446326"; frac "1.000000"; conf_lo "25.970689"; conf_hi "32.524200"; cov "152.655474"; full_read_support "yes";
Chr5	Cufflinks	exon	3255434	3255722	1000	-	.	gene_id "CUFF.1796"; transcript_id "AT5G10350.1"; exon_number "1"; FPKM "29.2474446326"; frac "1.000000"; conf_lo "25.970689"; conf_hi "32.524200"; cov "152.655474";
Chr5	Cufflinks	exon	3255812	3255939	1000	-	.	gene_id "CUFF.1796"; transcript_id "AT5G10350.1"; exon_number "2"; FPKM "29.2474446326"; frac "1.000000"; conf_lo "25.970689"; conf_hi "32.524200"; cov "152.655474";
Chr5	Cufflinks	exon	3256022	3256213	1000	-	.	gene_id "CUFF.1796"; transcript_id "AT5G10350.1"; exon_number "3"; FPKM "29.2474446326"; frac "1.000000"; conf_lo "25.970689"; conf_hi "32.524200"; cov "152.655474";
Chr5	Cufflinks	exon	3257230	3257300	1000	-	.	gene_id "CUFF.1796"; transcript_id "AT5G10350.1"; exon_number "4"; FPKM "29.2474446326"; frac "1.000000"; conf_lo "25.970689"; conf_hi "32.524200"; cov "152.655474";
Chr5	Cufflinks	exon	3257443	3257545	1000	-	.	gene_id "CUFF.1796"; transcript_id "AT5G10350.1"; exon_number "5"; FPKM "29.2474446326"; frac "1.000000"; conf_lo "25.970689"; conf_hi "32.524200"; cov "152.655474";
Chr5	Cufflinks	exon	3257636	3257807	1000	-	.	gene_id "CUFF.1796"; transcript_id "AT5G10350.1"; exon_number "6"; FPKM "29.2474446326"; frac "1.000000"; conf_lo "25.970689"; conf_hi "32.524200"; cov "152.655474";
Chr5	Cufflinks	transcript	3255438	3257773	1	-	.	gene_id "CUFF.1796"; transcript_id "AT5G10350.2"; FPKM "0.0000000000"; frac "0.000000"; conf_lo "0.000000"; conf_hi "0.145159"; cov "0.000000"; full_read_support "yes";
Chr5	Cufflinks	exon	3255438	3255939	1	-	.	gene_id "CUFF.1796"; transcript_id "AT5G10350.2"; exon_number "1"; FPKM "0.0000000000"; frac "0.000000"; conf_lo "0.000000"; conf_hi "0.145159"; cov "0.000000";
Chr5	Cufflinks	exon	3256022	3256213	1	-	.	gene_id "CUFF.1796"; transcript_id "AT5G10350.2"; exon_number "2"; FPKM "0.0000000000"; frac "0.000000"; conf_lo "0.000000"; conf_hi "0.145159"; cov "0.000000";
Chr5	Cufflinks	exon	3257230	3257300	1	-	.	gene_id "CUFF.1796"; transcript_id "AT5G10350.2"; exon_number "3"; FPKM "0.0000000000"; frac "0.000000"; conf_lo "0.000000"; conf_hi "0.145159"; cov "0.000000";
Chr5	Cufflinks	exon	3257443	3257545	1	-	.	gene_id "CUFF.1796"; transcript_id "AT5G10350.2"; exon_number "4"; FPKM "0.0000000000"; frac "0.000000"; conf_lo "0.000000"; conf_hi "0.145159"; cov "0.000000";
Chr5	Cufflinks	exon	3257636	3257773	1	-	.	gene_id "CUFF.1796"; transcript_id "AT5G10350.2"; exon_number "5"; FPKM "0.0000000000"; frac "0.000000"; conf_lo "0.000000"; conf_hi "0.145159"; cov "0.000000";
Chr5	Cufflinks	transcript	3642780	3643010	1	-	.	gene_id "AT5G11416"; transcript_id "AT5G11416.1"; FPKM "0.0000000000"; frac "0.000000"; conf_lo "0.000000"; conf_hi "0.000000"; cov "0.000000"; full_read_support "no";
Chr5	Cufflinks	exon	3642780	3643010	1	-	.	gene_id "AT5G11416"; transcript_id "AT5G11416.1"; exon_number "1"; FPKM "0.0000000000"; frac "0.000000"; conf_lo "0.000000"; conf_hi "0.000000"; cov "0.000000";
Chr5	Cufflinks	transcript	3640026	3640876	1000	-	.	gene_id "CUFF.1802"; transcript_id "AT5G11412.1"; FPKM "0.2707787113"; frac "1.000000"; conf_lo "0.000000"; conf_hi "0.639632"; cov "1.414447"; full_read_support "yes";
Chr5	Cufflinks	exon	3640026	3640876	1000	-	.	gene_id "CUFF.1802"; transcript_id "AT5G11412.1"; exon_number "1"; FPKM "0.2707787113"; frac "1.000000"; conf_lo "0.000000"; conf_hi "0.639632"; cov "1.414447";
Chr5	Cufflinks	transcript	3638298	3639943	370	-	.	gene_id "CUFF.1804"; transcript_id "CUFF.1804.1"; FPKM "0.9803216461"; frac "0.332479"; conf_lo "0.457885"; conf_hi "1.502759"; cov "5.114317"; full_read_support "yes";
Chr5	Cufflinks	exon	3638298	3638744	370	-	.	gene_id "CUFF.1804"; transcript_id "CUFF.1804.1"; exon_number "1"; FPKM "0.9803216461"; frac "0.332479"; conf_lo "0.457885"; conf_hi "1.502759"; cov "5.114317";
Chr5	Cufflinks	exon	3638832	3639169	370	-	.	gene_id "CUFF.1804"; transcript_id "CUFF.1804.1"; exon_number "2"; FPKM "0.9803216461"; frac "0.332479"; conf_lo "0.457885"; conf_hi "1.502759"; cov "5.114317";
Chr5	Cufflinks	exon	3639253	3639387	370	-	.	gene_id "CUFF.1804"; transcript_id "CUFF.1804.1"; exon_number "3"; FPKM "0.9803216461"; frac "0.332479"; conf_lo "0.457885"; conf_hi "1.502759"; cov "5.114317";
Chr5	Cufflinks	exon	3639496	3639722	370	-	.	gene_id "CUFF.1804"; transcript_id "CUFF.1804.1"; exon_number "4"; FPKM "0.9803216461"; frac "0.332479"; conf_lo "0.457885"; conf_hi "1.502759"; cov "5.114317";
Chr5	Cufflinks	exon	3639805	3639943	370	-	.	gene_id "CUFF.1804"; transcript_id "CUFF.1804.1"; exon_number "5"; FPKM "0.9803216461"; frac "0.332479"; conf_lo "0.457885"; conf_hi "1.502759"; cov "5.114317";
Chr5	Cufflinks	transcript	3638431	3639883	1000	-	.	gene_id "CUFF.1804"; transcript_id "AT5G11410.1"; FPKM "2.6479197665"; frac "0.667521"; conf_lo "1.694323"; conf_hi "3.601516"; cov "13.814142"; full_read_support "yes";
Chr5	Cufflinks	exon	3638431	3638744	1000	-	.	gene_id "CUFF.1804"; transcript_id "AT5G11410.1"; exon_number "1"; FPKM "2.6479197665"; frac "0.667521"; conf_lo "1.694323"; conf_hi "3.601516"; cov "13.814142";
Chr5	Cufflinks	exon	3638832	3638949	1000	-	.	gene_id "CUFF.1804"; transcript_id "AT5G11410.1"; exon_number "2"; FPKM "2.6479197665"; frac "0.667521"; conf_lo "1.694323"; conf_hi "3.601516"; cov "13.814142";
Chr5	Cufflinks	exon	3639032	3639168	1000	-	.	gene_id "CUFF.1804"; transcript_id "AT5G11410.1"; exon_number "3"; FPKM "2.6479197665"; frac "0.667521"; conf_lo "1.694323"; conf_hi "3.601516"; cov "13.814142";
Chr5	Cufflinks	exon	3639252	3639387	1000	-	.	gene_id "CUFF.1804"; transcript_id "AT5G11410.1"; exon_number "4"; FPKM "2.6479197665"; frac "0.667521"; conf_lo "1.694323"; conf_hi "3.601516"; cov "13.814142";
Chr5	Cufflinks	exon	3639496	3639722	1000	-	.	gene_id "CUFF.1804"; transcript_id "AT5G11410.1"; exon_number "5"; FPKM "2.6479197665"; frac "0.667521"; conf_lo "1.694323"; conf_hi "3.601516"; cov "13.814142";
Chr5	Cufflinks	exon	3639805	3639883	1000	-	.	gene_id "CUFF.1804"; transcript_id "AT5G11410.1"; exon_number "6"; FPKM "2.6479197665"; frac "0.667521"; conf_lo "1.694323"; conf_hi "3.601516"; cov "13.814142";
Chr5	Cufflinks	transcript	3644547	3647295	1000	+	.	gene_id "AT5G11420"; transcript_id "AT5G11420.1"; FPKM "15.2614608218"; frac "1.000000"; conf_lo "13.485393"; conf_hi "17.037529"; cov "79.640310"; full_read_support "yes";
Chr5	Cufflinks	exon	3644547	3644730	1000	+	.	gene_id "AT5G11420"; transcript_id "AT5G11420.1"; exon_number "1"; FPKM "15.2614608218"; frac "1.000000"; conf_lo "13.485393"; conf_hi "17.037529"; cov "79.640310";
Chr5	Cufflinks	exon	3645489	3645986	1000	+	.	gene_id "AT5G11420"; transcript_id "AT5G11420.1"; exon_number "2"; FPKM "15.2614608218"; frac "1.000000"; conf_lo "13.485393"; conf_hi "17.037529"; cov "79.640310";
Chr5	Cufflinks	exon	3646465	3647295	1000	+	.	gene_id "AT5G11420"; transcript_id "AT5G11420.1"; exon_number "3"; FPKM "15.2614608218"; frac "1.000000"; conf_lo "13.485393"; conf_hi "17.037529"; cov "79.640310";
Chr3	Cufflinks	transcript	16163817	16164931	1000	+	.	gene_id "CUFF.1797"; transcript_id "AT3G44590.1"; FPKM "78.9444516530"; frac "0.620482"; conf_lo "71.851953"; conf_hi "86.036950"; cov "411.845967"; full_read_support "yes";
Chr3	Cufflinks	exon	16163817	16163884	1000	+	.	gene_id "CUFF.1797"; transcript_id "AT3G44590.1"; exon_number "1"; FPKM "78.9444516530"; frac "0.620482"; conf_lo "71.851953"; conf_hi "86.036950"; cov "411.845967";
Chr3	Cufflinks	exon	16163979	16164070	1000	+	.	gene_id "CUFF.1797"; transcript_id "AT3G44590.1"; exon_number "2"; FPKM "78.9444516530"; frac "0.620482"; conf_lo "71.851953"; conf_hi "86.036950"; cov "411.845967";
Chr3	Cufflinks	exon	16164301	16164521	1000	+	.	gene_id "CUFF.1797"; transcript_id "AT3G44590.1"; exon_number "3"; FPKM "78.9444516530"; frac "0.620482"; conf_lo "71.851953"; conf_hi "86.036950"; cov "411.845967";
Chr3	Cufflinks	exon	16164632	16164931	1000	+	.	gene_id "CUFF.1797"; transcript_id "AT3G44590.1"; exon_number "4"; FPKM "78.9444516530"; frac "0.620482"; conf_lo "71.851953"; conf_hi "86.036950"; cov "411.845967";
Chr3	Cufflinks	transcript	16163850	16164931	1	+	.	gene_id "CUFF.1797"; transcript_id "AT3G44590.2"; FPKM "0.0000000000"; frac "0.000000"; conf_lo "0.000000"; conf_hi "0.263271"; cov "0.000000"; full_read_support "yes";
Chr3	Cufflinks	exon	16163850	16163884	1	+	.	gene_id "CUFF.1797"; transcript_id "AT3G44590.2"; exon_number "1"; FPKM "0.0000000000"; frac "0.000000"; conf_lo "0.000000"; conf_hi "0.263271"; cov "0.000000";
Chr3	Cufflinks	exon	16163976	16164070	1	+	.	gene_id "CUFF.1797"; transcript_id "AT3G44590.2"; exon_number "2"; FPKM "0.0000000000"; frac "0.000000"; conf_lo "0.000000"; conf_hi "0.263271"; cov "0.000000";
Chr3	Cufflinks	exon	16164301	16164521	1	+	.	gene_id "CUFF.1797"; transcript_id "AT3G44590.2"; exon_number "3"; FPKM "0.0000000000"; frac "0.000000"; conf_lo "0.000000"; conf_hi "0.263271"; cov "0.000000";
Chr3	Cufflinks	exon	16164632	16164931	1	+	.	gene_id "CUFF.1797"; transcript_id "AT3G44590.2"; exon_number "4"; FPKM "0.0000000000"; frac "0.000000"; conf_lo "0.000000"; conf_hi "0.263271"; cov "0.000000";
Chr3	Cufflinks	transcript	16164935	16169262	1000	-	.	gene_id "CUFF.1798"; transcript_id "AT3G44600.1"; FPKM "10.3505691085"; frac "0.379518"; conf_lo "9.210701"; conf_hi "11.490437"; cov "53.997970"; full_read_support "yes";
Chr3	Cufflinks	exon	16164935	16165451	1000	-	.	gene_id "CUFF.1798"; transcript_id "AT3G44600.1"; exon_number "1"; FPKM "10.3505691085"; frac "0.379518"; conf_lo "9.210701"; conf_hi "11.490437"; cov "53.997970";
Chr3	Cufflinks	exon	16165534	16165687	1000	-	.	gene_id "CUFF.1798"; transcript_id "AT3G44600.1"; exon_number "2"; FPKM "10.3505691085"; frac "0.379518"; conf_lo "9.210701"; conf_hi "11.490437"; cov "53.997970";
Chr3	Cufflinks	exon	16165787	16166010	1000	-	.	gene_id "CUFF.1798"; transcript_id "AT3G44600.1"; exon_number "3"; FPKM "10.3505691085"; frac "0.379518"; conf_lo "9.210701"; conf_hi "11.490437"; cov "53.997970";
Chr3	Cufflinks	exon	16166115	16166247	1000	-	.	gene_id "CUFF.1798"; transcript_id "AT3G44600.1"; exon_number "4"; FPKM "10.3505691085"; frac "0.379518"; conf_lo "9.210701"; conf_hi "11.490437"; cov "53.997970";
Chr3	Cufflinks	exon	16166411	16166628	1000	-	.	gene_id "CUFF.1798"; transcript_id "AT3G44600.1"; exon_number "5"; FPKM "10.3505691085"; frac "0.379518"; conf_lo "9.210701"; conf_hi "11.490437"; cov "53.997970";
Chr3	Cufflinks	exon	16167070	16167246	1000	-	.	gene_id "CUFF.1798"; transcript_id "AT3G44600.1"; exon_number "6"; FPKM "10.3505691085"; frac "0.379518"; conf_lo "9.210701"; conf_hi "11.490437"; cov "53.997970";
Chr3	Cufflinks	exon	16167328	16167435	1000	-	.	gene_id "CUFF.1798"; transcript_id "AT3G44600.1"; exon_number "7"; FPKM "10.3505691085"; frac "0.379518"; conf_lo "9.210701"; conf_hi "11.490437"; cov "53.997970";
Chr3	Cufflinks	exon	16167564	16167639	1000	-	.	gene_id "CUFF.1798"; transcript_id "AT3G44600.1"; exon_number "8"; FPKM "10.3505691085"; frac "0.379518"; conf_lo "9.210701"; conf_hi "11.490437"; cov "53.997970";
Chr3	Cufflinks	exon	16167927	16168048	1000	-	.	gene_id "CUFF.1798"; transcript_id "AT3G44600.1"; exon_number "9"; FPKM "10.3505691085"; frac "0.379518"; conf_lo "9.210701"; conf_hi "11.490437"; cov "53.997970";
Chr3	Cufflinks	exon	16168141	16168380	1000	-	.	gene_id "CUFF.1798"; transcript_id "AT3G44600.1"; exon_number "10"; FPKM "10.3505691085"; frac "0.379518"; conf_lo "9.210701"; conf_hi "11.490437"; cov "53.997970";
Chr3	Cufflinks	exon	16168587	16168675	1000	-	.	gene_id "CUFF.1798"; transcript_id "AT3G44600.1"; exon_number "11"; FPKM "10.3505691085"; frac "0.379518"; conf_lo "9.210701"; conf_hi "11.490437"; cov "53.997970";
Chr3	Cufflinks	exon	16168764	16168849	1000	-	.	gene_id "CUFF.1798"; transcript_id "AT3G44600.1"; exon_number "12"; FPKM "10.3505691085"; frac "0.379518"; conf_lo "9.210701"; conf_hi "11.490437"; cov "53.997970";
Chr3	Cufflinks	exon	16169017	16169262	1000	-	.	gene_id "CUFF.1798"; transcript_id "AT3G44600.1"; exon_number "13"; FPKM "10.3505691085"; frac "0.379518"; conf_lo "9.210701"; conf_hi "11.490437"; cov "53.997970";
Chr3	Cufflinks	transcript	15965748	15966251	1	-	.	gene_id "AT3G44274"; transcript_id "AT3G44274.1"; FPKM "0.0000000000"; frac "0.000000"; conf_lo "0.000000"; conf_hi "0.000000"; cov "0.000000"; full_read_support "no";
Chr3	Cufflinks	exon	15965748	15966251	1	-	.	gene_id "AT3G44274"; transcript_id "AT3G44274.1"; exon_number "1"; FPKM "0.0000000000"; frac "0.000000"; conf_lo "0.000000"; conf_hi "0.000000"; cov "0.000000";
Chr3	Cufflinks	transcript	15968593	15971167	1000	-	.	gene_id "CUFF.1799"; transcript_id "AT3G44280.1"; FPKM "13.3345420539"; frac "1.000000"; conf_lo "10.886958"; conf_hi "15.782126"; cov "69.609330"; full_read_support "yes";
Chr3	Cufflinks	exon	15968593	15968930	1000	-	.	gene_id "CUFF.1799"; transcript_id "AT3G44280.1"; exon_number "1"; FPKM "13.3345420539"; frac "1.000000"; conf_lo "10.886958"; conf_hi "15.782126"; cov "69.609330";
Chr3	Cufflinks	exon	15970377	15970563	1000	-	.	gene_id "CUFF.1799"; transcript_id "AT3G44280.1"; exon_number "2"; FPKM "13.3345420539"; frac "1.000000"; conf_lo "10.886958"; conf_hi "15.782126"; cov "69.609330";
Chr3	Cufflinks	exon	15970927	15971167	1000	-	.	gene_id "CUFF.1799"; transcript_id "AT3G44280.1"; exon_number "3"; FPKM "13.3345420539"; frac "1.000000"; conf_lo "10.886958"; conf_hi "15.782126"; cov "69.609330";
Chr3	Cufflinks	transcript	15971653	15972619	1000	+	.	gene_id "CUFF.1800"; transcript_id "CUFF.1800.1"; FPKM "1.6795226374"; frac "1.000000"; conf_lo "0.947276"; conf_hi "2.411769"; cov "8.773200"; full_read_support "yes";
Chr3	Cufflinks	exon	15971653	15972619	1000	+	.	gene_id "CUFF.1800"; transcript_id "CUFF.1800.1"; exon_number "1"; FPKM "1.6795226374"; frac "1.000000"; conf_lo "0.947276"; conf_hi "2.411769"; cov "8.773200";
Chr3	Cufflinks	transcript	15972909	15975183	1000	-	.	gene_id "CUFF.1801"; transcript_id "AT3G44290.1"; FPKM "0.1799808636"; frac "1.000000"; conf_lo "0.000000"; conf_hi "0.425150"; cov "0.940153"; full_read_support "no";
Chr3	Cufflinks	exon	15972909	15973247	1000	-	.	gene_id "CUFF.1801"; transcript_id "AT3G44290.1"; exon_number "1"; FPKM "0.1799808636"; frac "1.000000"; conf_lo "0.000000"; conf_hi "0.425150"; cov "0.940153";
Chr3	Cufflinks	exon	15973385	15973618	1000	-	.	gene_id "CUFF.1801"; transcript_id "AT3G44290.1"; exon_number "2"; FPKM "0.1799808636"; frac "1.000000"; conf_lo "0.000000"; conf_hi "0.425150"; cov "0.940153";
Chr3	Cufflinks	exon	15973759	15974012	1000	-	.	gene_id "CUFF.1801"; transcript_id "AT3G44290.1"; exon_number "3"; FPKM "0.1799808636"; frac "1.000000"; conf_lo "0.000000"; conf_hi "0.425150"; cov "0.940153";
Chr3	Cufflinks	exon	15974839	15975183	1000	-	.	gene_id "CUFF.1801"; transcript_id "AT3G44290.1"; exon_number "4"; FPKM "0.1799808636"; frac "1.000000"; conf_lo "0.000000"; conf_hi "0.425150"; cov "0.940153";
Chr3	Cufflinks	transcript	15983311	15985535	1000	+	.	gene_id "AT3G44300"; transcript_id "AT3G44300.1"; FPKM "8.1278115623"; frac "1.000000"; conf_lo "6.827857"; conf_hi "9.427767"; cov "42.411140"; full_read_support "yes";
Chr3	Cufflinks	exon	15983311	15983459	1000	+	.	gene_id "AT3G44300"; transcript_id "AT3G44300.1"; exon_number "1"; FPKM "8.1278115623"; frac "1.000000"; conf_lo "6.827857"; conf_hi "9.427767"; cov "42.411140";
Chr3	Cufflinks	exon	15983531	15983710	1000	+	.	gene_id "AT3G44300"; transcript_id "AT3G44300.1"; exon_number "2"; FPKM "8.1278115623"; frac "1.000000"; conf_lo "6.827857"; conf_hi "9.427767"; cov "42.411140";
Chr3	Cufflinks	exon	15984258	15984551	1000	+	.	gene_id "AT3G44300"; transcript_id "AT3G44300.1"; exon_number "3"; FPKM "8.1278115623"; frac "1.000000"; conf_lo "6.827857"; conf_hi "9.427767"; cov "42.411140";
Chr3	Cufflinks	exon	15984644	15984925	1000	+	.	gene_id "AT3G44300"; transcript_id "AT3G44300.1"; exon_number "4"; FPKM "8.1278115623"; frac "1.000000"; conf_lo "6.827857"; conf_hi "9.427767"; cov "42.411140";
Chr3	Cufflinks	exon	15985018	15985535	1000	+	.	gene_id "AT3G44300"; transcript_id "AT3G44300.1"; exon_number "5"; FPKM "8.1278115623"; frac "1.000000"; conf_lo "6.827857"; conf_hi "9.427767"; cov "42.411140";
Chr3	Cufflinks	transcript	15986864	15989025	163	+	.	gene_id "CUFF.1803"; transcript_id "AT3G44310.3"; FPKM "43.0134283587"; frac "0.123246"; conf_lo "38.084194"; conf_hi "47.942662"; cov "224.561123"; full_read_support "no";
Chr3	Cufflinks	exon	15986864	15987030	163	+	.	gene_id "CUFF.1803"; transcript_id "AT3G44310.3"; exon_number "1"; FPKM "43.0134283587"; frac "0.123246"; conf_lo "38.084194"; conf_hi "47.942662"; cov "224.561123";
Chr3	Cufflinks	exon	15987123	15987302	163	+	.	gene_id "CUFF.1803"; transcript_id "AT3G44310.3"; exon_number "2"; FPKM "43.0134283587"; frac "0.123246"; conf_lo "38.084194"; conf_hi "47.942662"; cov "224.561123";
Chr3	Cufflinks	exon	15987932	15988225	163	+	.	gene_id "CUFF.1803"; transcript_id "AT3G44310.3"; exon_number "3"; FPKM "43.0134283587"; frac "0.123246"; conf_lo "38.084194"; conf_hi "47.942662"; cov "224.561123";
Chr3	Cufflinks	exon	15988319	15988600	163	+	.	gene_id "CUFF.1803"; transcript_id "AT3G44310.3"; exon_number "4"; FPKM "43.0134283587"; frac "0.123246"; conf_lo "38.084194"; conf_hi "47.942662"; cov "224.561123";
Chr3	Cufflinks	exon	15988687	15988894	163	+	.	gene_id "CUFF.1803"; transcript_id "AT3G44310.3"; exon_number "5"; FPKM "43.0134283587"; frac "0.123246"; conf_lo "38.084194"; conf_hi "47.942662"; cov "224.561123";
Chr3	Cufflinks	exon	15988977	15989025	163	+	.	gene_id "CUFF.1803"; transcript_id "AT3G44310.3"; exon_number "6"; FPKM "43.0134283587"; frac "0.123246"; conf_lo "38.084194"; conf_hi "47.942662"; cov "224.561123";
Chr3	Cufflinks	transcript	15986864	15989103	1000	+	.	gene_id "CUFF.1803"; transcript_id "AT3G44310.1"; FPKM "262.4848568626"; frac "0.876754"; conf_lo "249.091392"; conf_hi "275.878322"; cov "1370.360291"; full_read_support "yes";
Chr3	Cufflinks	exon	15986864	15987030	1000	+	.	gene_id "CUFF.1803"; transcript_id "AT3G44310.1"; exon_number "1"; FPKM "262.4848568626"; frac "0.876754"; conf_lo "249.091392"; conf_hi "275.878322"; cov "1370.360291";
Chr3	Cufflinks	exon	15987123	15987302	1000	+	.	gene_id "CUFF.1803"; transcript_id "AT3G44310.1"; exon_number "2"; FPKM "262.4848568626"; frac "0.876754"; conf_lo "249.091392"; conf_hi "275.878322"; cov "1370.360291";
Chr3	Cufflinks	exon	15987932	15988225	1000	+	.	gene_id "CUFF.1803"; transcript_id "AT3G44310.1"; exon_number "3"; FPKM "262.4848568626"; frac "0.876754"; conf_lo "249.091392"; conf_hi "275.878322"; cov "1370.360291";
Chr3	Cufflinks	exon	15988319	15988600	1000	+	.	gene_id "CUFF.1803"; transcript_id "AT3G44310.1"; exon_number "4"; FPKM "262.4848568626"; frac "0.876754"; conf_lo "249.091392"; conf_hi "275.878322"; cov "1370.360291";
Chr3	Cufflinks	exon	15988687	15989103	1000	+	.	gene_id "CUFF.1803"; transcript_id "AT3G44310.1"; exon_number "5"; FPKM "262.4848568626"; frac "0.876754"; conf_lo "249.091392"; conf_hi "275.878322"; cov "1370.360291";
Chr3	Cufflinks	transcript	15987074	15989086	1	+	.	gene_id "CUFF.1803"; transcript_id "AT3G44310.2"; FPKM "0.0000000000"; frac "0.000000"; conf_lo "0.000000"; conf_hi "0.115989"; cov "0.000000"; full_read_support "yes";
Chr3	Cufflinks	exon	15987074	15987302	1	+	.	gene_id "CUFF.1803"; transcript_id "AT3G44310.2"; exon_number "1"; FPKM "0.0000000000"; frac "0.000000"; conf_lo "0.000000"; conf_hi "0.115989"; cov "0.000000";
Chr3	Cufflinks	exon	15987932	15988225	1	+	.	gene_id "CUFF.1803"; transcript_id "AT3G44310.2"; exon_number "2"; FPKM "0.0000000000"; frac "0.000000"; conf_lo "0.000000"; conf_hi "0.115989"; cov "0.000000";
Chr3	Cufflinks	exon	15988319	15988600	1	+	.	gene_id "CUFF.1803"; transcript_id "AT3G44310.2"; exon_number "3"; FPKM "0.0000000000"; frac "0.000000"; conf_lo "0.000000"; conf_hi "0.115989"; cov "0.000000";
Chr3	Cufflinks	exon	15988687	15989086	1	+	.	gene_id "CUFF.1803"; transcript_id "AT3G44310.2"; exon_number "4"; FPKM "0.0000000000"; frac "0.000000"; conf_lo "0.000000"; conf_hi "0.115989"; cov "0.000000";
Chr3	Cufflinks	transcript	15993379	15995432	1000	+	.	gene_id "CUFF.1805"; transcript_id "CUFF.1805.1"; FPKM "5.6292699386"; frac "0.438514"; conf_lo "4.025321"; conf_hi "7.233219"; cov "29.379070"; full_read_support "no";
Chr3	Cufflinks	exon	15993379	15993548	1000	+	.	gene_id "CUFF.1805"; transcript_id "CUFF.1805.1"; exon_number "1"; FPKM "5.6292699386"; frac "0.438514"; conf_lo "4.025321"; conf_hi "7.233219"; cov "29.379070";
Chr3	Cufflinks	exon	15993644	15993823	1000	+	.	gene_id "CUFF.1805"; transcript_id "CUFF.1805.1"; exon_number "2"; FPKM "5.6292699386"; frac "0.438514"; conf_lo "4.025321"; conf_hi "7.233219"; cov "29.379070";
Chr3	Cufflinks	exon	15994576	15994869	1000	+	.	gene_id "CUFF.1805"; transcript_id "CUFF.1805.1"; exon_number "3"; FPKM "5.6292699386"; frac "0.438514"; conf_lo "4.025321"; conf_hi "7.233219"; cov "29.379070";
Chr3	Cufflinks	exon	15994953	15995247	1000	+	.	gene_id "CUFF.1805"; transcript_id "CUFF.1805.1"; exon_number "4"; FPKM "5.6292699386"; frac "0.438514"; conf_lo "4.025321"; conf_hi "7.233219"; cov "29.379070";
Chr3	Cufflinks	exon	15995352	15995432	1000	+	.	gene_id "CUFF.1805"; transcript_id "CUFF.1805.1"; exon_number "5"; FPKM "5.6292699386"; frac "0.438514"; conf_lo "4.025321"; conf_hi "7.233219"; cov "29.379070";
Chr3	Cufflinks	transcript	15993379	15995811	870	+	.	gene_id "CUFF.1805"; transcript_id "AT3G44320.1"; FPKM "4.9011967884"; frac "0.561486"; conf_lo "3.713334"; conf_hi "6.089060"; cov "25.579268"; full_read_support "yes";
Chr3	Cufflinks	exon	15993379	15993548	870	+	.	gene_id "CUFF.1805"; transcript_id "AT3G44320.1"; exon_number "1"; FPKM "4.9011967884"; frac "0.561486"; conf_lo "3.713334"; conf_hi "6.089060"; cov "25.579268";
Chr3	Cufflinks	exon	15993644	15993823	870	+	.	gene_id "CUFF.1805"; transcript_id "AT3G44320.1"; exon_number "2"; FPKM "4.9011967884"; frac "0.561486"; conf_lo "3.713334"; conf_hi "6.089060"; cov "25.579268";
Chr3	Cufflinks	exon	15994576	15994869	870	+	.	gene_id "CUFF.1805"; transcript_id "AT3G44320.1"; exon_number "3"; FPKM "4.9011967884"; frac "0.561486"; conf_lo "3.713334"; conf_hi "6.089060"; cov "25.579268";
Chr3	Cufflinks	exon	15994953	15995234	870	+	.	gene_id "CUFF.1805"; transcript_id "AT3G44320.1"; exon_number "4"; FPKM "4.9011967884"; frac "0.561486"; conf_lo "3.713334"; conf_hi "6.089060"; cov "25.579268";
Chr3	Cufflinks	exon	15995339	15995811	870	+	.	gene_id "CUFF.1805"; transcript_id "AT3G44320.1"; exon_number "5"; FPKM "4.9011967884"; frac "0.561486"; conf_lo "3.713334"; conf_hi "6.089060"; cov "25.579268";
Chr3	Cufflinks	transcript	15996572	15999922	1	-	.	gene_id "AT3G44325"; transcript_id "AT3G44325.1"; FPKM "0.0000000000"; frac "0.000000"; conf_lo "0.000000"; conf_hi "0.000000"; cov "0.000000"; full_read_support "no";
Chr3	Cufflinks	exon	15996572	15999922	1	-	.	gene_id "AT3G44325"; transcript_id "AT3G44325.1"; exon_number "1"; FPKM "0.0000000000"; frac "0.000000"; conf_lo "0.000000"; conf_hi "0.000000"; cov "0.000000";
Chr3	Cufflinks	transcript	16000879	16002118	1000	-	.	gene_id "AT3G44326"; transcript_id "AT3G44326.1"; FPKM "0.8402202954"; frac "1.000000"; conf_lo "0.386127"; conf_hi "1.294314"; cov "4.388998"; full_read_support "yes";
Chr3	Cufflinks	exon	16000879	16002118	1000	-	.	gene_id "AT3G44326"; transcript_id "AT3G44326.1"; exon_number "1"; FPKM "0.8402202954"; frac "1.000000"; conf_lo "0.386127"; conf_hi "1.294314"; cov "4.388998";
Chr3	Cufflinks	transcript	16006675	16010965	1000	+	.	gene_id "CUFF.1806"; transcript_id "AT3G44330.1"; FPKM "23.7300343416"; frac "1.000000"; conf_lo "21.741271"; conf_hi "25.718798"; cov "123.841572"; full_read_support "yes";
Chr3	Cufflinks	exon	16006675	16007045	1000	+	.	gene_id "CUFF.1806"; transcript_id "AT3G44330.1"; exon_number "1"; FPKM "23.7300343416"; frac "1.000000"; conf_lo "21.741271"; conf_hi "25.718798"; cov "123.841572";
Chr3	Cufflinks	exon	16007122	16007282	1000	+	.	gene_id "CUFF.1806"; transcript_id "AT3G44330.1"; exon_number "2"; FPKM "23.7300343416"; frac "1.000000"; conf_lo "21.741271"; conf_hi "25.718798"; cov "123.841572";
Chr3	Cufflinks	exon	16007377	16007480	1000	+	.	gene_id "CUFF.1806"; transcript_id "AT3G44330.1"; exon_number "3"; FPKM "23.7300343416"; frac "1.000000"; conf_lo "21.741271"; conf_hi "25.718798"; cov "123.841572";
Chr3	Cufflinks	exon	16007775	16007841	1000	+	.	gene_id "CUFF.1806"; transcript_id "AT3G44330.1"; exon_number "4"; FPKM "23.7300343416"; frac "1.000000"; conf_lo "21.741271"; conf_hi "25.718798"; cov "123.841572";
Chr3	Cufflinks	exon	16008342	16008434	1000	+	.	gene_id "CUFF.1806"; transcript_id "AT3G44330.1"; exon_number "5"; FPKM "23.7300343416"; frac "1.000000"; conf_lo "21.741271"; conf_hi "25.718798"; cov "123.841572";
Chr3	Cufflinks	exon	16008505	16008669	1000	+	.	gene_id "CUFF.1806"; transcript_id "AT3G44330.1"; exon_number "6"; FPKM "23.7300343416"; frac "1.000000"; conf_lo "21.741271"; conf_hi "25.718798"; cov "123.841572";
Chr3	Cufflinks	exon	16008781	16008921	1000	+	.	gene_id "CUFF.1806"; transcript_id "AT3G44330.1"; exon_number "7"; FPKM "23.7300343416"; frac "1.000000"; conf_lo "21.741271"; conf_hi "25.718798"; cov "123.841572";
Chr3	Cufflinks	exon	16009000	16009077	1000	+	.	gene_id "CUFF.1806"; transcript_id "AT3G44330.1"; exon_number "8"; FPKM "23.7300343416"; frac "1.000000"; conf_lo "21.741271"; conf_hi "25.718798"; cov "123.841572";
Chr3	Cufflinks	exon	16009490	16009602	1000	+	.	gene_id "CUFF.1806"; transcript_id "AT3G44330.1"; exon_number "9"; FPKM "23.7300343416"; frac "1.000000"; conf_lo "21.741271"; conf_hi "25.718798"; cov "123.841572";
Chr3	Cufflinks	exon	16009718	16009778	1000	+	.	gene_id "CUFF.1806"; transcript_id "AT3G44330.1"; exon_number "10"; FPKM "23.7300343416"; frac "1.000000"; conf_lo "21.741271"; conf_hi "25.718798"; cov "123.841572";
Chr3	Cufflinks	exon	16009930	16010097	1000	+	.	gene_id "CUFF.1806"; transcript_id "AT3G44330.1"; exon_number "11"; FPKM "23.7300343416"; frac "1.000000"; conf_lo "21.741271"; conf_hi "25.718798"; cov "123.841572";
Chr3	Cufflinks	exon	16010211	16010312	1000	+	.	gene_id "CUFF.1806"; transcript_id "AT3G44330.1"; exon_number "12"; FPKM "23.7300343416"; frac "1.000000"; conf_lo "21.741271"; conf_hi "25.718798"; cov "123.841572";
Chr3	Cufflinks	exon	16010429	16010518	1000	+	.	gene_id "CUFF.1806"; transcript_id "AT3G44330.1"; exon_number "13"; FPKM "23.7300343416"; frac "1.000000"; conf_lo "21.741271"; conf_hi "25.718798"; cov "123.841572";
Chr3	Cufflinks	exon	16010609	16010965	1000	+	.	gene_id "CUFF.1806"; transcript_id "AT3G44330.1"; exon_number "14"; FPKM "23.7300343416"; frac "1.000000"; conf_lo "21.741271"; conf_hi "25.718798"; cov "123.841572";
Chr3	Cufflinks	transcript	16011621	16020254	1000	-	.	gene_id "CUFF.1807"; transcript_id "AT3G44340.1"; FPKM "15.0933060435"; frac "1.000000"; conf_lo "13.911474"; conf_hi "16.275138"; cov "78.807144"; full_read_support "yes";
Chr3	Cufflinks	exon	16011621	16012032	1000	-	.	gene_id "CUFF.1807"; transcript_id "AT3G44340.1"; exon_number "1"; FPKM "15.0933060435"; frac "1.000000"; conf_lo "13.911474"; conf_hi "16.275138"; cov "78.807144";
Chr3	Cufflinks	exon	16012113	16012144	1000	-	.	gene_id "CUFF.1807"; transcript_id "AT3G44340.1"; exon_number "2"; FPKM "15.0933060435"; frac "1.000000"; conf_lo "13.911474"; conf_hi "16.275138"; cov "78.807144";
Chr3	Cufflinks	exon	16012244	16012332	1000	-	.	gene_id "CUFF.1807"; transcript_id "AT3G44340.1"; exon_number "3"; FPKM "15.0933060435"; frac "1.000000"; conf_lo "13.911474"; conf_hi "16.275138"; cov "78.807144";
Chr3	Cufflinks	exon	16012702	16012881	1000	-	.	gene_id "CUFF.1807"; transcript_id "AT3G44340.1"; exon_number "4"; FPKM "15.0933060435"; frac "1.000000"; conf_lo "13.911474"; conf_hi "16.275138"; cov "78.807144";
Chr3	Cufflinks	exon	16012970	16013115	1000	-	.	gene_id "CUFF.1807"; transcript_id "AT3G44340.1"; exon_number "5"; FPKM "15.0933060435"; frac "1.000000"; conf_lo "13.911474"; conf_hi "16.275138"; cov "78.807144";
Chr3	Cufflinks	exon	16013500	16013664	1000	-	.	gene_id "CUFF.1807"; transcript_id "AT3G44340.1"; exon_number "6"; FPKM "15.0933060435"; frac "1.000000"; conf_lo "13.911474"; conf_hi "16.275138"; cov "78.807144";
Chr3	Cufflinks	exon	16013777	16013915	1000	-	.	gene_id "CUFF.1807"; transcript_id "AT3G44340.1"; exon_number "7"; FPKM "15.0933060435"; frac "1.000000"; conf_lo "13.911474"; conf_hi "16.275138"; cov "78.807144";
Chr3	Cufflinks	exon	16014048	16014125	1000	-	.	gene_id "CUFF.1807"; transcript_id "AT3G44340.1"; exon_number "8"; FPKM "15.0933060435"; frac "1.000000"; conf_lo "13.911474"; conf_hi "16.275138"; cov "78.807144";
Chr3	Cufflinks	exon	16014381	16014449	1000	-	.	gene_id "CUFF.1807"; transcript_id "AT3G44340.1"; exon_number "9"; FPKM "15.0933060435"; frac "1.000000"; conf_lo "13.911474"; conf_hi "16.275138"; cov "78.807144";
Chr3	Cufflinks	exon	16014536	16014655	1000	-	.	gene_id "CUFF.1807"; transcript_id "AT3G44340.1"; exon_number "10"; FPKM "15.0933060435"; frac "1.000000"; conf_lo "13.911474"; conf_hi "16.275138"; cov "78.807144";
Chr3	Cufflinks	exon	16014999	16015082	1000	-	.	gene_id "CUFF.1807"; transcript_id "AT3G44340.1"; exon_number "11"; FPKM "15.0933060435"; frac "1.000000"; conf_lo "13.911474"; conf_hi "16.275138"; cov "78.807144";
Chr3	Cufflinks	exon	16015218	16015289	1000	-	.	gene_id "CUFF.1807"; transcript_id "AT3G44340.1"; exon_number "12"; FPKM "15.0933060435"; frac "1.000000"; conf_lo "13.911474"; conf_hi "16.275138"; cov "78.807144";
Chr3	Cufflinks	exon	16015484	16015560	1000	-	.	gene_id "CUFF.1807"; transcript_id "AT3G44340.1"; exon_number "13"; FPKM "15.0933060435"; frac "1.000000"; conf_lo "13.911474"; conf_hi "16.275138"; cov "78.807144";
Chr3	Cufflinks	exon	16015744	16015798	1000	-	.	gene_id "CUFF.1807"; transcript_id "AT3G44340.1"; exon_number "14"; FPKM "15.0933060435"; frac "1.000000"; conf_lo "13.911474"; conf_hi "16.275138"; cov "78.807144";
Chr3	Cufflinks	exon	16016060	16016152	1000	-	.	gene_id "CUFF.1807"; transcript_id "AT3G44340.1"; exon_number "15"; FPKM "15.0933060435"; frac "1.000000"; conf_lo "13.911474"; conf_hi "16.275138"; cov "78.807144";
Chr3	Cufflinks	exon	16016252	16016329	1000	-	.	gene_id "CUFF.1807"; transcript_id "AT3G44340.1"; exon_number "16"; FPKM "15.0933060435"; frac "1.000000"; conf_lo "13.911474"; conf_hi "16.275138"; cov "78.807144";
Chr3	Cufflinks	exon	16016620	16016700	1000	-	.	gene_id "CUFF.1807"; transcript_id "AT3G44340.1"; exon_number "17"; FPKM "15.0933060435"; frac "1.000000"; conf_lo "13.911474"; conf_hi "16.275138"; cov "78.807144";
Chr3	Cufflinks	exon	16016870	16016989	1000	-	.	gene_id "CUFF.1807"; transcript_id "AT3G44340.1"; exon_number "18"; FPKM "15.0933060435"; frac "1.000000"; conf_lo "13.911474"; conf_hi "16.275138"; cov "78.807144";
Chr3	Cufflinks	exon	16017361	16017488	1000	-	.	gene_id "CUFF.1807"; transcript_id "AT3G44340.1"; exon_number "19"; FPKM "15.0933060435"; frac "1.000000"; conf_lo "13.911474"; conf_hi "16.275138"; cov "78.807144";
Chr3	Cufflinks	exon	16017765	16017876	1000	-	.	gene_id "CUFF.1807"; transcript_id "AT3G44340.1"; exon_number "20"; FPKM "15.0933060435"; frac "1.000000"; conf_lo "13.911474"; conf_hi "16.275138"; cov "78.807144";
Chr3	Cufflinks	exon	16018108	16018206	1000	-	.	gene_id "CUFF.1807"; transcript_id "AT3G44340.1"; exon_number "21"; FPKM "15.0933060435"; frac "1.000000"; conf_lo "13.911474"; conf_hi "16.275138"; cov "78.807144";
Chr3	Cufflinks	exon	16018307	16018381	1000	-	.	gene_id "CUFF.1807"; transcript_id "AT3G44340.1"; exon_number "22"; FPKM "15.0933060435"; frac "1.000000"; conf_lo "13.911474"; conf_hi "16.275138"; cov "78.807144";
Chr3	Cufflinks	exon	16018485	16018664	1000	-	.	gene_id "CUFF.1807"; transcript_id "AT3G44340.1"; exon_number "23"; FPKM "15.0933060435"; frac "1.000000"; conf_lo "13.911474"; conf_hi "16.275138"; cov "78.807144";
Chr3	Cufflinks	exon	16018965	16019924	1000	-	.	gene_id "CUFF.1807"; transcript_id "AT3G44340.1"; exon_number "24"; FPKM "15.0933060435"; frac "1.000000"; conf_lo "13.911474"; conf_hi "16.275138"; cov "78.807144";
Chr3	Cufflinks	exon	16020047	16020071	1000	-	.	gene_id "CUFF.1807"; transcript_id "AT3G44340.1"; exon_number "25"; FPKM "15.0933060435"; frac "1.000000"; conf_lo "13.911474"; conf_hi "16.275138"; cov "78.807144";
Chr3	Cufflinks	exon	16020201	16020254	1000	-	.	gene_id "CUFF.1807"; transcript_id "AT3G44340.1"; exon_number "26"; FPKM "15.0933060435"; frac "1.000000"; conf_lo "13.911474"; conf_hi "16.275138"; cov "78.807144";
Chr3	Cufflinks	transcript	16011621	16020254	1	-	.	gene_id "CUFF.1807"; transcript_id "AT3G44340.2"; FPKM "0.0000000000"; frac "0.000000"; conf_lo "0.000000"; conf_hi "0.032010"; cov "0.000000"; full_read_support "yes";
Chr3	Cufflinks	exon	16011621	16012144	1	-	.	gene_id "CUFF.1807"; transcript_id "AT3G44340.2"; exon_number "1"; FPKM "0.0000000000"; frac "0.000000"; conf_lo "0.000000"; conf_hi "0.032010"; cov "0.000000";
Chr3	Cufflinks	exon	16012244	16012332	1	-	.	gene_id "CUFF.1807"; transcript_id "AT3G44340.2"; exon_number "2"; FPKM "0.0000000000"; frac "0.000000"; conf_lo "0.000000"; conf_hi "0.032010"; cov "0.000000";
Chr3	Cufflinks	exon	16012702	16012881	1	-	.	gene_id "CUFF.1807"; transcript_id "AT3G44340.2"; exon_number "3"; FPKM "0.0000000000"; frac "0.000000"; conf_lo "0.000000"; conf_hi "0.032010"; cov "0.000000";
Chr3	Cufflinks	exon	16012970	16013115	1	-	.	gene_id "CUFF.1807"; transcript_id "AT3G44340.2"; exon_number "4"; FPKM "0.0000000000"; frac "0.000000"; conf_lo "0.000000"; conf_hi "0.032010"; cov "0.000000";
Chr3	Cufflinks	exon	16013500	16013664	1	-	.	gene_id "CUFF.1807"; transcript_id "AT3G44340.2"; exon_number "5"; FPKM "0.0000000000"; frac "0.000000"; conf_lo "0.000000"; conf_hi "0.032010"; cov "0.000000";
Chr3	Cufflinks	exon	16013777	16013915	1	-	.	gene_id "CUFF.1807"; transcript_id "AT3G44340.2"; exon_number "6"; FPKM "0.0000000000"; frac "0.000000"; conf_lo "0.000000"; conf_hi "0.032010"; cov "0.000000";
Chr3	Cufflinks	exon	16014048	16014125	1	-	.	gene_id "CUFF.1807"; transcript_id "AT3G44340.2"; exon_number "7"; FPKM "0.0000000000"; frac "0.000000"; conf_lo "0.000000"; conf_hi "0.032010"; cov "0.000000";
Chr3	Cufflinks	exon	16014381	16014449	1	-	.	gene_id "CUFF.1807"; transcript_id "AT3G44340.2"; exon_number "8"; FPKM "0.0000000000"; frac "0.000000"; conf_lo "0.000000"; conf_hi "0.032010"; cov "0.000000";
Chr3	Cufflinks	exon	16014536	16014655	1	-	.	gene_id "CUFF.1807"; transcript_id "AT3G44340.2"; exon_number "9"; FPKM "0.0000000000"; frac "0.000000"; conf_lo "0.000000"; conf_hi "0.032010"; cov "0.000000";
Chr3	Cufflinks	exon	16014999	16015082	1	-	.	gene_id "CUFF.1807"; transcript_id "AT3G44340.2"; exon_number "10"; FPKM "0.0000000000"; frac "0.000000"; conf_lo "0.000000"; conf_hi "0.032010"; cov "0.000000";
Chr3	Cufflinks	exon	16015218	16015289	1	-	.	gene_id "CUFF.1807"; transcript_id "AT3G44340.2"; exon_number "11"; FPKM "0.0000000000"; frac "0.000000"; conf_lo "0.000000"; conf_hi "0.032010"; cov "0.000000";
Chr3	Cufflinks	exon	16015484	16015560	1	-	.	gene_id "CUFF.1807"; transcript_id "AT3G44340.2"; exon_number "12"; FPKM "0.0000000000"; frac "0.000000"; conf_lo "0.000000"; conf_hi "0.032010"; cov "0.000000";
Chr3	Cufflinks	exon	16015744	16015798	1	-	.	gene_id "CUFF.1807"; transcript_id "AT3G44340.2"; exon_number "13"; FPKM "0.0000000000"; frac "0.000000"; conf_lo "0.000000"; conf_hi "0.032010"; cov "0.000000";
Chr3	Cufflinks	exon	16016060	16016152	1	-	.	gene_id "CUFF.1807"; transcript_id "AT3G44340.2"; exon_number "14"; FPKM "0.0000000000"; frac "0.000000"; conf_lo "0.000000"; conf_hi "0.032010"; cov "0.000000";
Chr3	Cufflinks	exon	16016252	16016329	1	-	.	gene_id "CUFF.1807"; transcript_id "AT3G44340.2"; exon_number "15"; FPKM "0.0000000000"; frac "0.000000"; conf_lo "0.000000"; conf_hi "0.032010"; cov "0.000000";
Chr3	Cufflinks	exon	16016620	16016700	1	-	.	gene_id "CUFF.1807"; transcript_id "AT3G44340.2"; exon_number "16"; FPKM "0.0000000000"; frac "0.000000"; conf_lo "0.000000"; conf_hi "0.032010"; cov "0.000000";
Chr3	Cufflinks	exon	16016870	16016989	1	-	.	gene_id "CUFF.1807"; transcript_id "AT3G44340.2"; exon_number "17"; FPKM "0.0000000000"; frac "0.000000"; conf_lo "0.000000"; conf_hi "0.032010"; cov "0.000000";
Chr3	Cufflinks	exon	16017361	16017488	1	-	.	gene_id "CUFF.1807"; transcript_id "AT3G44340.2"; exon_number "18"; FPKM "0.0000000000"; frac "0.000000"; conf_lo "0.000000"; conf_hi "0.032010"; cov "0.000000";
Chr3	Cufflinks	exon	16017765	16017876	1	-	.	gene_id "CUFF.1807"; transcript_id "AT3G44340.2"; exon_number "19"; FPKM "0.0000000000"; frac "0.000000"; conf_lo "0.000000"; conf_hi "0.032010"; cov "0.000000";
Chr3	Cufflinks	exon	16018108	16018206	1	-	.	gene_id "CUFF.1807"; transcript_id "AT3G44340.2"; exon_number "20"; FPKM "0.0000000000"; frac "0.000000"; conf_lo "0.000000"; conf_hi "0.032010"; cov "0.000000";
Chr3	Cufflinks	exon	16018307	16018381	1	-	.	gene_id "CUFF.1807"; transcript_id "AT3G44340.2"; exon_number "21"; FPKM "0.0000000000"; frac "0.000000"; conf_lo "0.000000"; conf_hi "0.032010"; cov "0.000000";
Chr3	Cufflinks	exon	16018485	16018664	1	-	.	gene_id "CUFF.1807"; transcript_id "AT3G44340.2"; exon_number "22"; FPKM "0.0000000000"; frac "0.000000"; conf_lo "0.000000"; conf_hi "0.032010"; cov "0.000000";
Chr3	Cufflinks	exon	16018965	16019924	1	-	.	gene_id "CUFF.1807"; transcript_id "AT3G44340.2"; exon_number "23"; FPKM "0.0000000000"; frac "0.000000"; conf_lo "0.000000"; conf_hi "0.032010"; cov "0.000000";
Chr3	Cufflinks	exon	16020047	16020071	1	-	.	gene_id "CUFF.1807"; transcript_id "AT3G44340.2"; exon_number "24"; FPKM "0.0000000000"; frac "0.000000"; conf_lo "0.000000"; conf_hi "0.032010"; cov "0.000000";
Chr3	Cufflinks	exon	16020201	16020254	1	-	.	gene_id "CUFF.1807"; transcript_id "AT3G44340.2"; exon_number "25"; FPKM "0.0000000000"; frac "0.000000"; conf_lo "0.000000"; conf_hi "0.032010"; cov "0.000000";
Chr3	Cufflinks	transcript	16022836	16024487	1000	-	.	gene_id "AT3G44350"; transcript_id "AT3G44350.2"; FPKM "0.1123261536"; frac "1.000000"; conf_lo "0.000000"; conf_hi "0.432192"; cov "0.586750"; full_read_support "no";
Chr3	Cufflinks	exon	16022836	16023120	1000	-	.	gene_id "AT3G44350"; transcript_id "AT3G44350.2"; exon_number "1"; FPKM "0.1123261536"; frac "1.000000"; conf_lo "0.000000"; conf_hi "0.432192"; cov "0.586750";
Chr3	Cufflinks	exon	16023693	16023976	1000	-	.	gene_id "AT3G44350"; transcript_id "AT3G44350.2"; exon_number "2"; FPKM "0.1123261536"; frac "1.000000"; conf_lo "0.000000"; conf_hi "0.432192"; cov "0.586750";
Chr3	Cufflinks	exon	16024331	16024487	1000	-	.	gene_id "AT3G44350"; transcript_id "AT3G44350.2"; exon_number "3"; FPKM "0.1123261536"; frac "1.000000"; conf_lo "0.000000"; conf_hi "0.432192"; cov "0.586750";
Chr3	Cufflinks	transcript	16022836	16024487	1	-	.	gene_id "AT3G44350"; transcript_id "AT3G44350.1"; FPKM "0.0000000000"; frac "0.000000"; conf_lo "0.000000"; conf_hi "0.167195"; cov "0.000000"; full_read_support "no";
Chr3	Cufflinks	exon	16022836	16023081	1	-	.	gene_id "AT3G44350"; transcript_id "AT3G44350.1"; exon_number "1"; FPKM "0.0000000000"; frac "0.000000"; conf_lo "0.000000"; conf_hi "0.167195"; cov "0.000000";
Chr3	Cufflinks	exon	16023693	16023976	1	-	.	gene_id "AT3G44350"; transcript_id "AT3G44350.1"; exon_number "2"; FPKM "0.0000000000"; frac "0.000000"; conf_lo "0.000000"; conf_hi "0.167195"; cov "0.000000";
Chr3	Cufflinks	exon	16024331	16024487	1	-	.	gene_id "AT3G44350"; transcript_id "AT3G44350.1"; exon_number "3"; FPKM "0.0000000000"; frac "0.000000"; conf_lo "0.000000"; conf_hi "0.167195"; cov "0.000000";
Chr3	Cufflinks	transcript	16030309	16032729	1000	-	.	gene_id "CUFF.1808"; transcript_id "CUFF.1808.1"; FPKM "1.5676005207"; frac "0.337419"; conf_lo "0.897664"; conf_hi "2.237537"; cov "8.183571"; full_read_support "no";
Chr3	Cufflinks	exon	16030309	16030671	1000	-	.	gene_id "CUFF.1808"; transcript_id "CUFF.1808.1"; exon_number "1"; FPKM "1.5676005207"; frac "0.337419"; conf_lo "0.897664"; conf_hi "2.237537"; cov "8.183571";
Chr3	Cufflinks	exon	16030790	16030899	1000	-	.	gene_id "CUFF.1808"; transcript_id "CUFF.1808.1"; exon_number "2"; FPKM "1.5676005207"; frac "0.337419"; conf_lo "0.897664"; conf_hi "2.237537"; cov "8.183571";
Chr3	Cufflinks	exon	16030991	16031077	1000	-	.	gene_id "CUFF.1808"; transcript_id "CUFF.1808.1"; exon_number "3"; FPKM "1.5676005207"; frac "0.337419"; conf_lo "0.897664"; conf_hi "2.237537"; cov "8.183571";
Chr3	Cufflinks	exon	16031170	16031287	1000	-	.	gene_id "CUFF.1808"; transcript_id "CUFF.1808.1"; exon_number "4"; FPKM "1.5676005207"; frac "0.337419"; conf_lo "0.897664"; conf_hi "2.237537"; cov "8.183571";
Chr3	Cufflinks	exon	16031389	16031444	1000	-	.	gene_id "CUFF.1808"; transcript_id "CUFF.1808.1"; exon_number "5"; FPKM "1.5676005207"; frac "0.337419"; conf_lo "0.897664"; conf_hi "2.237537"; cov "8.183571";
Chr3	Cufflinks	exon	16031532	16031711	1000	-	.	gene_id "CUFF.1808"; transcript_id "CUFF.1808.1"; exon_number "6"; FPKM "1.5676005207"; frac "0.337419"; conf_lo "0.897664"; conf_hi "2.237537"; cov "8.183571";
Chr3	Cufflinks	exon	16032292	16032729	1000	-	.	gene_id "CUFF.1808"; transcript_id "CUFF.1808.1"; exon_number "7"; FPKM "1.5676005207"; frac "0.337419"; conf_lo "0.897664"; conf_hi "2.237537"; cov "8.183571";
Chr3	Cufflinks	transcript	16030309	16035161	435	-	.	gene_id "CUFF.1808"; transcript_id "CUFF.1808.2"; FPKM "0.6825503430"; frac "0.231659"; conf_lo "0.333830"; conf_hi "1.031271"; cov "3.563216"; full_read_support "yes";
Chr3	Cufflinks	exon	16030309	16030671	435	-	.	gene_id "CUFF.1808"; transcript_id "CUFF.1808.2"; exon_number "1"; FPKM "0.6825503430"; frac "0.231659"; conf_lo "0.333830"; conf_hi "1.031271"; cov "3.563216";
Chr3	Cufflinks	exon	16030790	16030899	435	-	.	gene_id "CUFF.1808"; transcript_id "CUFF.1808.2"; exon_number "2"; FPKM "0.6825503430"; frac "0.231659"; conf_lo "0.333830"; conf_hi "1.031271"; cov "3.563216";
Chr3	Cufflinks	exon	16030991	16031077	435	-	.	gene_id "CUFF.1808"; transcript_id "CUFF.1808.2"; exon_number "3"; FPKM "0.6825503430"; frac "0.231659"; conf_lo "0.333830"; conf_hi "1.031271"; cov "3.563216";
Chr3	Cufflinks	exon	16031170	16031287	435	-	.	gene_id "CUFF.1808"; transcript_id "CUFF.1808.2"; exon_number "4"; FPKM "0.6825503430"; frac "0.231659"; conf_lo "0.333830"; conf_hi "1.031271"; cov "3.563216";
Chr3	Cufflinks	exon	16031389	16031711	435	-	.	gene_id "CUFF.1808"; transcript_id "CUFF.1808.2"; exon_number "5"; FPKM "0.6825503430"; frac "0.231659"; conf_lo "0.333830"; conf_hi "1.031271"; cov "3.563216";
Chr3	Cufflinks	exon	16032292	16032339	435	-	.	gene_id "CUFF.1808"; transcript_id "CUFF.1808.2"; exon_number "6"; FPKM "0.6825503430"; frac "0.231659"; conf_lo "0.333830"; conf_hi "1.031271"; cov "3.563216";
Chr3	Cufflinks	exon	16032838	16032903	435	-	.	gene_id "CUFF.1808"; transcript_id "CUFF.1808.2"; exon_number "7"; FPKM "0.6825503430"; frac "0.231659"; conf_lo "0.333830"; conf_hi "1.031271"; cov "3.563216";
Chr3	Cufflinks	exon	16033114	16033170	435	-	.	gene_id "CUFF.1808"; transcript_id "CUFF.1808.2"; exon_number "8"; FPKM "0.6825503430"; frac "0.231659"; conf_lo "0.333830"; conf_hi "1.031271"; cov "3.563216";
Chr3	Cufflinks	exon	16033320	16033421	435	-	.	gene_id "CUFF.1808"; transcript_id "CUFF.1808.2"; exon_number "9"; FPKM "0.6825503430"; frac "0.231659"; conf_lo "0.333830"; conf_hi "1.031271"; cov "3.563216";
Chr3	Cufflinks	exon	16033590	16033661	435	-	.	gene_id "CUFF.1808"; transcript_id "CUFF.1808.2"; exon_number "10"; FPKM "0.6825503430"; frac "0.231659"; conf_lo "0.333830"; conf_hi "1.031271"; cov "3.563216";
Chr3	Cufflinks	exon	16034199	16034326	435	-	.	gene_id "CUFF.1808"; transcript_id "CUFF.1808.2"; exon_number "11"; FPKM "0.6825503430"; frac "0.231659"; conf_lo "0.333830"; conf_hi "1.031271"; cov "3.563216";
Chr3	Cufflinks	exon	16034440	16034546	435	-	.	gene_id "CUFF.1808"; transcript_id "CUFF.1808.2"; exon_number "12"; FPKM "0.6825503430"; frac "0.231659"; conf_lo "0.333830"; conf_hi "1.031271"; cov "3.563216";
Chr3	Cufflinks	exon	16034735	16035161	435	-	.	gene_id "CUFF.1808"; transcript_id "CUFF.1808.2"; exon_number "13"; FPKM "0.6825503430"; frac "0.231659"; conf_lo "0.333830"; conf_hi "1.031271"; cov "3.563216";
Chr3	Cufflinks	transcript	16030322	16035161	857	-	.	gene_id "CUFF.1808"; transcript_id "AT3G44370.1"; FPKM "1.3446331814"; frac "0.430922"; conf_lo "0.823590"; conf_hi "1.865676"; cov "7.019583"; full_read_support "yes";
Chr3	Cufflinks	exon	16030322	16030671	857	-	.	gene_id "CUFF.1808"; transcript_id "AT3G44370.1"; exon_number "1"; FPKM "1.3446331814"; frac "0.430922"; conf_lo "0.823590"; conf_hi "1.865676"; cov "7.019583";
Chr3	Cufflinks	exon	16030790	16030899	857	-	.	gene_id "CUFF.1808"; transcript_id "AT3G44370.1"; exon_number "2"; FPKM "1.3446331814"; frac "0.430922"; conf_lo "0.823590"; conf_hi "1.865676"; cov "7.019583";
Chr3	Cufflinks	exon	16030991	16031077	857	-	.	gene_id "CUFF.1808"; transcript_id "AT3G44370.1"; exon_number "3"; FPKM "1.3446331814"; frac "0.430922"; conf_lo "0.823590"; conf_hi "1.865676"; cov "7.019583";
Chr3	Cufflinks	exon	16031170	16031287	857	-	.	gene_id "CUFF.1808"; transcript_id "AT3G44370.1"; exon_number "4"; FPKM "1.3446331814"; frac "0.430922"; conf_lo "0.823590"; conf_hi "1.865676"; cov "7.019583";
Chr3	Cufflinks	exon	16031389	16031444	857	-	.	gene_id "CUFF.1808"; transcript_id "AT3G44370.1"; exon_number "5"; FPKM "1.3446331814"; frac "0.430922"; conf_lo "0.823590"; conf_hi "1.865676"; cov "7.019583";
Chr3	Cufflinks	exon	16031532	16031711	857	-	.	gene_id "CUFF.1808"; transcript_id "AT3G44370.1"; exon_number "6"; FPKM "1.3446331814"; frac "0.430922"; conf_lo "0.823590"; conf_hi "1.865676"; cov "7.019583";
Chr3	Cufflinks	exon	16032292	16032339	857	-	.	gene_id "CUFF.1808"; transcript_id "AT3G44370.1"; exon_number "7"; FPKM "1.3446331814"; frac "0.430922"; conf_lo "0.823590"; conf_hi "1.865676"; cov "7.019583";
Chr3	Cufflinks	exon	16032838	16032903	857	-	.	gene_id "CUFF.1808"; transcript_id "AT3G44370.1"; exon_number "8"; FPKM "1.3446331814"; frac "0.430922"; conf_lo "0.823590"; conf_hi "1.865676"; cov "7.019583";
Chr3	Cufflinks	exon	16033114	16033170	857	-	.	gene_id "CUFF.1808"; transcript_id "AT3G44370.1"; exon_number "9"; FPKM "1.3446331814"; frac "0.430922"; conf_lo "0.823590"; conf_hi "1.865676"; cov "7.019583";
Chr3	Cufflinks	exon	16033320	16033421	857	-	.	gene_id "CUFF.1808"; transcript_id "AT3G44370.1"; exon_number "10"; FPKM "1.3446331814"; frac "0.430922"; conf_lo "0.823590"; conf_hi "1.865676"; cov "7.019583";
Chr3	Cufflinks	exon	16033590	16033661	857	-	.	gene_id "CUFF.1808"; transcript_id "AT3G44370.1"; exon_number "11"; FPKM "1.3446331814"; frac "0.430922"; conf_lo "0.823590"; conf_hi "1.865676"; cov "7.019583";
Chr3	Cufflinks	exon	16034199	16034326	857	-	.	gene_id "CUFF.1808"; transcript_id "AT3G44370.1"; exon_number "12"; FPKM "1.3446331814"; frac "0.430922"; conf_lo "0.823590"; conf_hi "1.865676"; cov "7.019583";
Chr3	Cufflinks	exon	16034440	16034546	857	-	.	gene_id "CUFF.1808"; transcript_id "AT3G44370.1"; exon_number "13"; FPKM "1.3446331814"; frac "0.430922"; conf_lo "0.823590"; conf_hi "1.865676"; cov "7.019583";
Chr3	Cufflinks	exon	16034735	16035161	857	-	.	gene_id "CUFF.1808"; transcript_id "AT3G44370.1"; exon_number "14"; FPKM "1.3446331814"; frac "0.430922"; conf_lo "0.823590"; conf_hi "1.865676"; cov "7.019583";
Chr3	Cufflinks	transcript	16036183	16036880	1000	-	.	gene_id "AT3G44380"; transcript_id "AT3G44380.1"; FPKM "7.6053691706"; frac "0.771084"; conf_lo "5.631016"; conf_hi "9.579723"; cov "39.703682"; full_read_support "yes";
Chr3	Cufflinks	exon	16036183	16036880	1000	-	.	gene_id "AT3G44380"; transcript_id "AT3G44380.1"; exon_number "1"; FPKM "7.6053691706"; frac "0.771084"; conf_lo "5.631016"; conf_hi "9.579723"; cov "39.703682";
Chr3	Cufflinks	transcript	16036438	16037240	1000	+	.	gene_id "CUFF.1809"; transcript_id "CUFF.1809.1"; FPKM "1.8548570154"; frac "0.228916"; conf_lo "0.981681"; conf_hi "2.728033"; cov "9.683245"; full_read_support "yes";
Chr3	Cufflinks	exon	16036438	16037240	1000	+	.	gene_id "CUFF.1809"; transcript_id "CUFF.1809.1"; exon_number "1"; FPKM "1.8548570154"; frac "0.228916"; conf_lo "0.981681"; conf_hi "2.728033"; cov "9.683245";
Chr3	Cufflinks	transcript	16039319	16039600	1	-	.	gene_id "AT3G44390"; transcript_id "AT3G44390.1"; FPKM "0.0000000000"; frac "0.000000"; conf_lo "0.000000"; conf_hi "0.000000"; cov "0.000000"; full_read_support "no";
Chr3	Cufflinks	exon	16039319	16039600	1	-	.	gene_id "AT3G44390"; transcript_id "AT3G44390.1"; exon_number "1"; FPKM "0.0000000000"; frac "0.000000"; conf_lo "0.000000"; conf_hi "0.000000"; cov "0.000000";
Chr3	Cufflinks	transcript	16044687	16049701	511	-	.	gene_id "CUFF.1810"; transcript_id "CUFF.1810.1"; FPKM "0.3980965567"; frac "0.234519"; conf_lo "0.186079"; conf_hi "0.610114"; cov "2.077983"; full_read_support "yes";
Chr3	Cufflinks	exon	16044687	16045026	511	-	.	gene_id "CUFF.1810"; transcript_id "CUFF.1810.1"; exon_number "1"; FPKM "0.3980965567"; frac "0.234519"; conf_lo "0.186079"; conf_hi "0.610114"; cov "2.077983";
Chr3	Cufflinks	exon	16046172	16046201	511	-	.	gene_id "CUFF.1810"; transcript_id "CUFF.1810.1"; exon_number "2"; FPKM "0.3980965567"; frac "0.234519"; conf_lo "0.186079"; conf_hi "0.610114"; cov "2.077983";
Chr3	Cufflinks	exon	16046289	16047353	511	-	.	gene_id "CUFF.1810"; transcript_id "CUFF.1810.1"; exon_number "3"; FPKM "0.3980965567"; frac "0.234519"; conf_lo "0.186079"; conf_hi "0.610114"; cov "2.077983";
Chr3	Cufflinks	exon	16047462	16047806	511	-	.	gene_id "CUFF.1810"; transcript_id "CUFF.1810.1"; exon_number "4"; FPKM "0.3980965567"; frac "0.234519"; conf_lo "0.186079"; conf_hi "0.610114"; cov "2.077983";
Chr3	Cufflinks	exon	16047884	16049701	511	-	.	gene_id "CUFF.1810"; transcript_id "CUFF.1810.1"; exon_number "5"; FPKM "0.3980965567"; frac "0.234519"; conf_lo "0.186079"; conf_hi "0.610114"; cov "2.077983";
Chr3	Cufflinks	transcript	16044687	16049701	1000	-	.	gene_id "CUFF.1810"; transcript_id "AT3G44400.2"; FPKM "0.7782363750"; frac "0.440980"; conf_lo "0.495425"; conf_hi "1.061048"; cov "4.062236"; full_read_support "yes";
Chr3	Cufflinks	exon	16044687	16045026	1000	-	.	gene_id "CUFF.1810"; transcript_id "AT3G44400.2"; exon_number "1"; FPKM "0.7782363750"; frac "0.440980"; conf_lo "0.495425"; conf_hi "1.061048"; cov "4.062236";
Chr3	Cufflinks	exon	16046172	16046201	1000	-	.	gene_id "CUFF.1810"; transcript_id "AT3G44400.2"; exon_number "2"; FPKM "0.7782363750"; frac "0.440980"; conf_lo "0.495425"; conf_hi "1.061048"; cov "4.062236";
Chr3	Cufflinks	exon	16046289	16047353	1000	-	.	gene_id "CUFF.1810"; transcript_id "AT3G44400.2"; exon_number "3"; FPKM "0.7782363750"; frac "0.440980"; conf_lo "0.495425"; conf_hi "1.061048"; cov "4.062236";
Chr3	Cufflinks	exon	16047462	16047806	1000	-	.	gene_id "CUFF.1810"; transcript_id "AT3G44400.2"; exon_number "4"; FPKM "0.7782363750"; frac "0.440980"; conf_lo "0.495425"; conf_hi "1.061048"; cov "4.062236";
Chr3	Cufflinks	exon	16047884	16048964	1000	-	.	gene_id "CUFF.1810"; transcript_id "AT3G44400.2"; exon_number "5"; FPKM "0.7782363750"; frac "0.440980"; conf_lo "0.495425"; conf_hi "1.061048"; cov "4.062236";
Chr3	Cufflinks	exon	16049094	16049701	1000	-	.	gene_id "CUFF.1810"; transcript_id "AT3G44400.2"; exon_number "6"; FPKM "0.7782363750"; frac "0.440980"; conf_lo "0.495425"; conf_hi "1.061048"; cov "4.062236";
Chr3	Cufflinks	transcript	16045954	16049668	772	-	.	gene_id "CUFF.1810"; transcript_id "AT3G44400.1"; FPKM "0.6013154020"; frac "0.324501"; conf_lo "0.327371"; conf_hi "0.875260"; cov "3.138744"; full_read_support "yes";
Chr3	Cufflinks	exon	16045954	16046201	772	-	.	gene_id "CUFF.1810"; transcript_id "AT3G44400.1"; exon_number "1"; FPKM "0.6013154020"; frac "0.324501"; conf_lo "0.327371"; conf_hi "0.875260"; cov "3.138744";
Chr3	Cufflinks	exon	16046289	16047353	772	-	.	gene_id "CUFF.1810"; transcript_id "AT3G44400.1"; exon_number "2"; FPKM "0.6013154020"; frac "0.324501"; conf_lo "0.327371"; conf_hi "0.875260"; cov "3.138744";
Chr3	Cufflinks	exon	16047462	16047806	772	-	.	gene_id "CUFF.1810"; transcript_id "AT3G44400.1"; exon_number "3"; FPKM "0.6013154020"; frac "0.324501"; conf_lo "0.327371"; conf_hi "0.875260"; cov "3.138744";
Chr3	Cufflinks	exon	16047884	16048964	772	-	.	gene_id "CUFF.1810"; transcript_id "AT3G44400.1"; exon_number "4"; FPKM "0.6013154020"; frac "0.324501"; conf_lo "0.327371"; conf_hi "0.875260"; cov "3.138744";
Chr3	Cufflinks	exon	16049094	16049668	772	-	.	gene_id "CUFF.1810"; transcript_id "AT3G44400.1"; exon_number "5"; FPKM "0.6013154020"; frac "0.324501"; conf_lo "0.327371"; conf_hi "0.875260"; cov "3.138744";
Chr3	Cufflinks	transcript	16055051	16055770	1000	-	.	gene_id "AT3G44410"; transcript_id "AT3G44410.1"; FPKM "0.1136599531"; frac "1.000000"; conf_lo "0.000000"; conf_hi "0.340980"; cov "0.593717"; full_read_support "yes";
Chr3	Cufflinks	exon	16055051	16055770	1000	-	.	gene_id "AT3G44410"; transcript_id "AT3G44410.1"; exon_number "1"; FPKM "0.1136599531"; frac "1.000000"; conf_lo "0.000000"; conf_hi "0.340980"; cov "0.593717";
Chr3	Cufflinks	transcript	16056297	16056844	1000	+	.	gene_id "AT3G44420"; transcript_id "AT3G44420.2"; FPKM "1.5507799840"; frac "1.000000"; conf_lo "0.516927"; conf_hi "2.584633"; cov "8.100697"; full_read_support "yes";
Chr3	Cufflinks	exon	16056297	16056844	1000	+	.	gene_id "AT3G44420"; transcript_id "AT3G44420.2"; exon_number "1"; FPKM "1.5507799840"; frac "1.000000"; conf_lo "0.516927"; conf_hi "2.584633"; cov "8.100697";
Chr3	Cufflinks	transcript	16057731	16060385	1	+	.	gene_id "AT3G44425"; transcript_id "AT3G44425.1"; FPKM "0.0000000000"; frac "0.000000"; conf_lo "0.000000"; conf_hi "0.000000"; cov "0.000000"; full_read_support "no";
Chr3	Cufflinks	exon	16057731	16060385	1	+	.	gene_id "AT3G44425"; transcript_id "AT3G44425.1"; exon_number "1"; FPKM "0.0000000000"; frac "0.000000"; conf_lo "0.000000"; conf_hi "0.000000"; cov "0.000000";
Chr3	Cufflinks	transcript	16067393	16067725	1	-	.	gene_id "AT3G44428"; transcript_id "AT3G44428.1"; FPKM "0.0000000000"; frac "0.000000"; conf_lo "0.000000"; conf_hi "0.000000"; cov "0.000000"; full_read_support "no";
Chr3	Cufflinks	exon	16067393	16067725	1	-	.	gene_id "AT3G44428"; transcript_id "AT3G44428.1"; exon_number "1"; FPKM "0.0000000000"; frac "0.000000"; conf_lo "0.000000"; conf_hi "0.000000"; cov "0.000000";
Chr3	Cufflinks	transcript	16068235	16070419	301	+	.	gene_id "CUFF.1811"; transcript_id "CUFF.1811.1"; FPKM "3.9995095512"; frac "0.316884"; conf_lo "3.193824"; conf_hi "4.805195"; cov "20.867236"; full_read_support "yes";
Chr3	Cufflinks	exon	16068235	16070419	301	+	.	gene_id "CUFF.1811"; transcript_id "CUFF.1811.1"; exon_number "1"; FPKM "3.9995095512"; frac "0.316884"; conf_lo "3.193824"; conf_hi "4.805195"; cov "20.867236";
Chr3	Cufflinks	transcript	16068257	16069750	1000	+	.	gene_id "CUFF.1811"; transcript_id "AT3G44430.1"; FPKM "13.2789012166"; frac "0.683116"; conf_lo "11.519458"; conf_hi "15.038345"; cov "69.281987"; full_read_support "yes";
Chr3	Cufflinks	exon	16068257	16069750	1000	+	.	gene_id "CUFF.1811"; transcript_id "AT3G44430.1"; exon_number "1"; FPKM "13.2789012166"; frac "0.683116"; conf_lo "11.519458"; conf_hi "15.038345"; cov "69.281987";
Chr3	Cufflinks	transcript	16070982	16071256	1	+	.	gene_id "AT3G44440"; transcript_id "AT3G44440.1"; FPKM "0.0000000000"; frac "0.000000"; conf_lo "0.000000"; conf_hi "0.000000"; cov "0.000000"; full_read_support "no";
Chr3	Cufflinks	exon	16070982	16071074	1	+	.	gene_id "AT3G44440"; transcript_id "AT3G44440.1"; exon_number "1"; FPKM "0.0000000000"; frac "0.000000"; conf_lo "0.000000"; conf_hi "0.000000"; cov "0.000000";
Chr3	Cufflinks	exon	16071125	16071256	1	+	.	gene_id "AT3G44440"; transcript_id "AT3G44440.1"; exon_number "2"; FPKM "0.0000000000"; frac "0.000000"; conf_lo "0.000000"; conf_hi "0.000000"; cov "0.000000";
Chr3	Cufflinks	transcript	16072449	16072637	1	-	.	gene_id "AT3G44444"; transcript_id "AT3G44444.1"; FPKM "0.0000000000"; frac "0.000000"; conf_lo "0.000000"; conf_hi "0.000000"; cov "0.000000"; full_read_support "no";
Chr3	Cufflinks	exon	16072449	16072637	1	-	.	gene_id "AT3G44444"; transcript_id "AT3G44444.1"; exon_number "1"; FPKM "0.0000000000"; frac "0.000000"; conf_lo "0.000000"; conf_hi "0.000000"; cov "0.000000";
Chr3	Cufflinks	transcript	16074096	16074678	1000	-	.	gene_id "AT3G44450"; transcript_id "AT3G44450.1"; FPKM "5.9256816573"; frac "1.000000"; conf_lo "3.953192"; conf_hi "7.898171"; cov "30.913868"; full_read_support "yes";
Chr3	Cufflinks	exon	16074096	16074678	1000	-	.	gene_id "AT3G44450"; transcript_id "AT3G44450.1"; exon_number "1"; FPKM "5.9256816573"; frac "1.000000"; conf_lo "3.953192"; conf_hi "7.898171"; cov "30.913868";
Chr3	Cufflinks	transcript	16079976	16081906	1	-	.	gene_id "AT3G44460"; transcript_id "AT3G44460.1"; FPKM "0.0000000000"; frac "0.000000"; conf_lo "0.000000"; conf_hi "0.000000"; cov "0.000000"; full_read_support "no";
Chr3	Cufflinks	exon	16079976	16080201	1	-	.	gene_id "AT3G44460"; transcript_id "AT3G44460.1"; exon_number "1"; FPKM "0.0000000000"; frac "0.000000"; conf_lo "0.000000"; conf_hi "0.000000"; cov "0.000000";
Chr3	Cufflinks	exon	16080557	16080586	1	-	.	gene_id "AT3G44460"; transcript_id "AT3G44460.1"; exon_number "2"; FPKM "0.0000000000"; frac "0.000000"; conf_lo "0.000000"; conf_hi "0.000000"; cov "0.000000";
Chr3	Cufflinks	exon	16080700	16080771	1	-	.	gene_id "AT3G44460"; transcript_id "AT3G44460.1"; exon_number "3"; FPKM "0.0000000000"; frac "0.000000"; conf_lo "0.000000"; conf_hi "0.000000"; cov "0.000000";
Chr3	Cufflinks	exon	16080916	16081734	1	-	.	gene_id "AT3G44460"; transcript_id "AT3G44460.1"; exon_number "4"; FPKM "0.0000000000"; frac "0.000000"; conf_lo "0.000000"; conf_hi "0.000000"; cov "0.000000";
Chr3	Cufflinks	exon	16081822	16081906	1	-	.	gene_id "AT3G44460"; transcript_id "AT3G44460.1"; exon_number "5"; FPKM "0.0000000000"; frac "0.000000"; conf_lo "0.000000"; conf_hi "0.000000"; cov "0.000000";
Chr3	Cufflinks	transcript	16084755	16086568	1	-	.	gene_id "AT3G44470"; transcript_id "AT3G44470.2"; FPKM "0.0000000000"; frac "0.000000"; conf_lo "0.000000"; conf_hi "0.000000"; cov "0.000000"; full_read_support "no";
Chr3	Cufflinks	exon	16084755	16084962	1	-	.	gene_id "AT3G44470"; transcript_id "AT3G44470.2"; exon_number "1"; FPKM "0.0000000000"; frac "0.000000"; conf_lo "0.000000"; conf_hi "0.000000"; cov "0.000000";
Chr3	Cufflinks	exon	16085937	16085987	1	-	.	gene_id "AT3G44470"; transcript_id "AT3G44470.2"; exon_number "2"; FPKM "0.0000000000"; frac "0.000000"; conf_lo "0.000000"; conf_hi "0.000000"; cov "0.000000";
Chr3	Cufflinks	exon	16086139	16086189	1	-	.	gene_id "AT3G44470"; transcript_id "AT3G44470.2"; exon_number "3"; FPKM "0.0000000000"; frac "0.000000"; conf_lo "0.000000"; conf_hi "0.000000"; cov "0.000000";
Chr3	Cufflinks	exon	16086272	16086568	1	-	.	gene_id "AT3G44470"; transcript_id "AT3G44470.2"; exon_number "4"; FPKM "0.0000000000"; frac "0.000000"; conf_lo "0.000000"; conf_hi "0.000000"; cov "0.000000";
Chr3	Cufflinks	transcript	16085842	16086568	1	-	.	gene_id "AT3G44470"; transcript_id "AT3G44470.1"; FPKM "0.0000000000"; frac "0.000000"; conf_lo "0.000000"; conf_hi "0.000000"; cov "0.000000"; full_read_support "no";
Chr3	Cufflinks	exon	16085842	16085850	1	-	.	gene_id "AT3G44470"; transcript_id "AT3G44470.1"; exon_number "1"; FPKM "0.0000000000"; frac "0.000000"; conf_lo "0.000000"; conf_hi "0.000000"; cov "0.000000";
Chr3	Cufflinks	exon	16085937	16085987	1	-	.	gene_id "AT3G44470"; transcript_id "AT3G44470.1"; exon_number "2"; FPKM "0.0000000000"; frac "0.000000"; conf_lo "0.000000"; conf_hi "0.000000"; cov "0.000000";
Chr3	Cufflinks	exon	16086139	16086189	1	-	.	gene_id "AT3G44470"; transcript_id "AT3G44470.1"; exon_number "3"; FPKM "0.0000000000"; frac "0.000000"; conf_lo "0.000000"; conf_hi "0.000000"; cov "0.000000";
Chr3	Cufflinks	exon	16086272	16086568	1	-	.	gene_id "AT3G44470"; transcript_id "AT3G44470.1"; exon_number "4"; FPKM "0.0000000000"; frac "0.000000"; conf_lo "0.000000"; conf_hi "0.000000"; cov "0.000000";
Chr3	Cufflinks	transcript	16090497	16096479	426	-	.	gene_id "CUFF.1812"; transcript_id "CUFF.1812.1"; FPKM "1.4539601729"; frac "0.213874"; conf_lo "1.083108"; conf_hi "1.824813"; cov "7.587064"; full_read_support "yes";
Chr3	Cufflinks	exon	16090497	16090885	426	-	.	gene_id "CUFF.1812"; transcript_id "CUFF.1812.1"; exon_number "1"; FPKM "1.4539601729"; frac "0.213874"; conf_lo "1.083108"; conf_hi "1.824813"; cov "7.587064";
Chr3	Cufflinks	exon	16091970	16091999	426	-	.	gene_id "CUFF.1812"; transcript_id "CUFF.1812.1"; exon_number "2"; FPKM "1.4539601729"; frac "0.213874"; conf_lo "1.083108"; conf_hi "1.824813"; cov "7.587064";
Chr3	Cufflinks	exon	16092089	16093502	426	-	.	gene_id "CUFF.1812"; transcript_id "CUFF.1812.1"; exon_number "3"; FPKM "1.4539601729"; frac "0.213874"; conf_lo "1.083108"; conf_hi "1.824813"; cov "7.587064";
Chr3	Cufflinks	exon	16093610	16093909	426	-	.	gene_id "CUFF.1812"; transcript_id "CUFF.1812.1"; exon_number "4"; FPKM "1.4539601729"; frac "0.213874"; conf_lo "1.083108"; conf_hi "1.824813"; cov "7.587064";
Chr3	Cufflinks	exon	16093996	16095103	426	-	.	gene_id "CUFF.1812"; transcript_id "CUFF.1812.1"; exon_number "5"; FPKM "1.4539601729"; frac "0.213874"; conf_lo "1.083108"; conf_hi "1.824813"; cov "7.587064";
Chr3	Cufflinks	exon	16095230	16096046	426	-	.	gene_id "CUFF.1812"; transcript_id "CUFF.1812.1"; exon_number "6"; FPKM "1.4539601729"; frac "0.213874"; conf_lo "1.083108"; conf_hi "1.824813"; cov "7.587064";
Chr3	Cufflinks	exon	16096226	16096479	426	-	.	gene_id "CUFF.1812"; transcript_id "CUFF.1812.1"; exon_number "7"; FPKM "1.4539601729"; frac "0.213874"; conf_lo "1.083108"; conf_hi "1.824813"; cov "7.587064";
Chr3	Cufflinks	transcript	16090497	16096479	619	-	.	gene_id "CUFF.1812"; transcript_id "CUFF.1812.2"; FPKM "2.1138506966"; frac "0.317925"; conf_lo "1.672597"; conf_hi "2.555104"; cov "11.030509"; full_read_support "yes";
Chr3	Cufflinks	exon	16090497	16090885	619	-	.	gene_id "CUFF.1812"; transcript_id "CUFF.1812.2"; exon_number "1"; FPKM "2.1138506966"; frac "0.317925"; conf_lo "1.672597"; conf_hi "2.555104"; cov "11.030509";
Chr3	Cufflinks	exon	16091970	16091999	619	-	.	gene_id "CUFF.1812"; transcript_id "CUFF.1812.2"; exon_number "2"; FPKM "2.1138506966"; frac "0.317925"; conf_lo "1.672597"; conf_hi "2.555104"; cov "11.030509";
Chr3	Cufflinks	exon	16092089	16093502	619	-	.	gene_id "CUFF.1812"; transcript_id "CUFF.1812.2"; exon_number "3"; FPKM "2.1138506966"; frac "0.317925"; conf_lo "1.672597"; conf_hi "2.555104"; cov "11.030509";
Chr3	Cufflinks	exon	16093610	16093909	619	-	.	gene_id "CUFF.1812"; transcript_id "CUFF.1812.2"; exon_number "4"; FPKM "2.1138506966"; frac "0.317925"; conf_lo "1.672597"; conf_hi "2.555104"; cov "11.030509";
Chr3	Cufflinks	exon	16093996	16095103	619	-	.	gene_id "CUFF.1812"; transcript_id "CUFF.1812.2"; exon_number "5"; FPKM "2.1138506966"; frac "0.317925"; conf_lo "1.672597"; conf_hi "2.555104"; cov "11.030509";
Chr3	Cufflinks	exon	16095230	16095773	619	-	.	gene_id "CUFF.1812"; transcript_id "CUFF.1812.2"; exon_number "6"; FPKM "2.1138506966"; frac "0.317925"; conf_lo "1.672597"; conf_hi "2.555104"; cov "11.030509";
Chr3	Cufflinks	exon	16095861	16096479	619	-	.	gene_id "CUFF.1812"; transcript_id "CUFF.1812.2"; exon_number "7"; FPKM "2.1138506966"; frac "0.317925"; conf_lo "1.672597"; conf_hi "2.555104"; cov "11.030509";
Chr3	Cufflinks	transcript	16090564	16096359	1000	-	.	gene_id "CUFF.1812"; transcript_id "AT3G44480.1"; FPKM "3.4110335362"; frac "0.468201"; conf_lo "2.837065"; conf_hi "3.985002"; cov "17.799476"; full_read_support "yes";
Chr3	Cufflinks	exon	16090564	16090885	1000	-	.	gene_id "CUFF.1812"; transcript_id "AT3G44480.1"; exon_number "1"; FPKM "3.4110335362"; frac "0.468201"; conf_lo "2.837065"; conf_hi "3.985002"; cov "17.799476";
Chr3	Cufflinks	exon	16091970	16091999	1000	-	.	gene_id "CUFF.1812"; transcript_id "AT3G44480.1"; exon_number "2"; FPKM "3.4110335362"; frac "0.468201"; conf_lo "2.837065"; conf_hi "3.985002"; cov "17.799476";
Chr3	Cufflinks	exon	16092089	16093502	1000	-	.	gene_id "CUFF.1812"; transcript_id "AT3G44480.1"; exon_number "3"; FPKM "3.4110335362"; frac "0.468201"; conf_lo "2.837065"; conf_hi "3.985002"; cov "17.799476";
Chr3	Cufflinks	exon	16093610	16093909	1000	-	.	gene_id "CUFF.1812"; transcript_id "AT3G44480.1"; exon_number "4"; FPKM "3.4110335362"; frac "0.468201"; conf_lo "2.837065"; conf_hi "3.985002"; cov "17.799476";
Chr3	Cufflinks	exon	16093996	16095103	1000	-	.	gene_id "CUFF.1812"; transcript_id "AT3G44480.1"; exon_number "5"; FPKM "3.4110335362"; frac "0.468201"; conf_lo "2.837065"; conf_hi "3.985002"; cov "17.799476";
Chr3	Cufflinks	exon	16095230	16095773	1000	-	.	gene_id "CUFF.1812"; transcript_id "AT3G44480.1"; exon_number "6"; FPKM "3.4110335362"; frac "0.468201"; conf_lo "2.837065"; conf_hi "3.985002"; cov "17.799476";
Chr3	Cufflinks	exon	16095861	16096046	1000	-	.	gene_id "CUFF.1812"; transcript_id "AT3G44480.1"; exon_number "7"; FPKM "3.4110335362"; frac "0.468201"; conf_lo "2.837065"; conf_hi "3.985002"; cov "17.799476";
Chr3	Cufflinks	exon	16096226	16096359	1000	-	.	gene_id "CUFF.1812"; transcript_id "AT3G44480.1"; exon_number "8"; FPKM "3.4110335362"; frac "0.468201"; conf_lo "2.837065"; conf_hi "3.985002"; cov "17.799476";
Chr3	Cufflinks	transcript	16097479	16098599	1	+	.	gene_id "AT3G44490"; transcript_id "AT3G44490.1"; FPKM "0.0000000000"; frac "0.000000"; conf_lo "0.000000"; conf_hi "0.000000"; cov "0.000000"; full_read_support "no";
Chr3	Cufflinks	exon	16097479	16097553	1	+	.	gene_id "AT3G44490"; transcript_id "AT3G44490.1"; exon_number "1"; FPKM "0.0000000000"; frac "0.000000"; conf_lo "0.000000"; conf_hi "0.000000"; cov "0.000000";
Chr3	Cufflinks	exon	16097645	16097735	1	+	.	gene_id "AT3G44490"; transcript_id "AT3G44490.1"; exon_number "2"; FPKM "0.0000000000"; frac "0.000000"; conf_lo "0.000000"; conf_hi "0.000000"; cov "0.000000";
Chr3	Cufflinks	exon	16097820	16097890	1	+	.	gene_id "AT3G44490"; transcript_id "AT3G44490.1"; exon_number "3"; FPKM "0.0000000000"; frac "0.000000"; conf_lo "0.000000"; conf_hi "0.000000"; cov "0.000000";
Chr3	Cufflinks	exon	16097985	16098083	1	+	.	gene_id "AT3G44490"; transcript_id "AT3G44490.1"; exon_number "4"; FPKM "0.0000000000"; frac "0.000000"; conf_lo "0.000000"; conf_hi "0.000000"; cov "0.000000";
Chr3	Cufflinks	exon	16098163	16098229	1	+	.	gene_id "AT3G44490"; transcript_id "AT3G44490.1"; exon_number "5"; FPKM "0.0000000000"; frac "0.000000"; conf_lo "0.000000"; conf_hi "0.000000"; cov "0.000000";
Chr3	Cufflinks	exon	16098313	16098599	1	+	.	gene_id "AT3G44490"; transcript_id "AT3G44490.1"; exon_number "6"; FPKM "0.0000000000"; frac "0.000000"; conf_lo "0.000000"; conf_hi "0.000000"; cov "0.000000";
Chr3	Cufflinks	transcript	16101417	16106081	1	+	.	gene_id "AT3G44500"; transcript_id "AT3G44500.1"; FPKM "0.0000000000"; frac "0.000000"; conf_lo "0.000000"; conf_hi "0.000000"; cov "0.000000"; full_read_support "no";
Chr3	Cufflinks	exon	16101417	16101759	1	+	.	gene_id "AT3G44500"; transcript_id "AT3G44500.1"; exon_number "1"; FPKM "0.0000000000"; frac "0.000000"; conf_lo "0.000000"; conf_hi "0.000000"; cov "0.000000";
Chr3	Cufflinks	exon	16102554	16102843	1	+	.	gene_id "AT3G44500"; transcript_id "AT3G44500.1"; exon_number "2"; FPKM "0.0000000000"; frac "0.000000"; conf_lo "0.000000"; conf_hi "0.000000"; cov "0.000000";
Chr3	Cufflinks	exon	16102894	16103082	1	+	.	gene_id "AT3G44500"; transcript_id "AT3G44500.1"; exon_number "3"; FPKM "0.0000000000"; frac "0.000000"; conf_lo "0.000000"; conf_hi "0.000000"; cov "0.000000";
Chr3	Cufflinks	exon	16103194	16103568	1	+	.	gene_id "AT3G44500"; transcript_id "AT3G44500.1"; exon_number "4"; FPKM "0.0000000000"; frac "0.000000"; conf_lo "0.000000"; conf_hi "0.000000"; cov "0.000000";
Chr3	Cufflinks	exon	16103676	16103711	1	+	.	gene_id "AT3G44500"; transcript_id "AT3G44500.1"; exon_number "5"; FPKM "0.0000000000"; frac "0.000000"; conf_lo "0.000000"; conf_hi "0.000000"; cov "0.000000";
Chr3	Cufflinks	exon	16103793	16103915	1	+	.	gene_id "AT3G44500"; transcript_id "AT3G44500.1"; exon_number "6"; FPKM "0.0000000000"; frac "0.000000"; conf_lo "0.000000"; conf_hi "0.000000"; cov "0.000000";
Chr3	Cufflinks	exon	16103998	16104105	1	+	.	gene_id "AT3G44500"; transcript_id "AT3G44500.1"; exon_number "7"; FPKM "0.0000000000"; frac "0.000000"; conf_lo "0.000000"; conf_hi "0.000000"; cov "0.000000";
Chr3	Cufflinks	exon	16104196	16104252	1	+	.	gene_id "AT3G44500"; transcript_id "AT3G44500.1"; exon_number "8"; FPKM "0.0000000000"; frac "0.000000"; conf_lo "0.000000"; conf_hi "0.000000"; cov "0.000000";
Chr3	Cufflinks	exon	16104359	16104421	1	+	.	gene_id "AT3G44500"; transcript_id "AT3G44500.1"; exon_number "9"; FPKM "0.0000000000"; frac "0.000000"; conf_lo "0.000000"; conf_hi "0.000000"; cov "0.000000";
Chr3	Cufflinks	exon	16104503	16104744	1	+	.	gene_id "AT3G44500"; transcript_id "AT3G44500.1"; exon_number "10"; FPKM "0.0000000000"; frac "0.000000"; conf_lo "0.000000"; conf_hi "0.000000"; cov "0.000000";
Chr3	Cufflinks	exon	16104822	16104903	1	+	.	gene_id "AT3G44500"; transcript_id "AT3G44500.1"; exon_number "11"; FPKM "0.0000000000"; frac "0.000000"; conf_lo "0.000000"; conf_hi "0.000000"; cov "0.000000";
Chr3	Cufflinks	exon	16105383	16105484	1	+	.	gene_id "AT3G44500"; transcript_id "AT3G44500.1"; exon_number "12"; FPKM "0.0000000000"; frac "0.000000"; conf_lo "0.000000"; conf_hi "0.000000"; cov "0.000000";
Chr3	Cufflinks	exon	16105572	16105820	1	+	.	gene_id "AT3G44500"; transcript_id "AT3G44500.1"; exon_number "13"; FPKM "0.0000000000"; frac "0.000000"; conf_lo "0.000000"; conf_hi "0.000000"; cov "0.000000";
Chr3	Cufflinks	exon	16105923	16106081	1	+	.	gene_id "AT3G44500"; transcript_id "AT3G44500.1"; exon_number "14"; FPKM "0.0000000000"; frac "0.000000"; conf_lo "0.000000"; conf_hi "0.000000"; cov "0.000000";
Chr3	Cufflinks	transcript	16108100	16111188	1000	-	.	gene_id "AT3G44510"; transcript_id "AT3G44510.2"; FPKM "0.8141624678"; frac "0.803287"; conf_lo "0.336062"; conf_hi "1.292263"; cov "4.250380"; full_read_support "yes";
Chr3	Cufflinks	exon	16108100	16108601	1000	-	.	gene_id "AT3G44510"; transcript_id "AT3G44510.2"; exon_number "1"; FPKM "0.8141624678"; frac "0.803287"; conf_lo "0.336062"; conf_hi "1.292263"; cov "4.250380";
Chr3	Cufflinks	exon	16109113	16109374	1000	-	.	gene_id "AT3G44510"; transcript_id "AT3G44510.2"; exon_number "2"; FPKM "0.8141624678"; frac "0.803287"; conf_lo "0.336062"; conf_hi "1.292263"; cov "4.250380";
Chr3	Cufflinks	exon	16110404	16110615	1000	-	.	gene_id "AT3G44510"; transcript_id "AT3G44510.2"; exon_number "3"; FPKM "0.8141624678"; frac "0.803287"; conf_lo "0.336062"; conf_hi "1.292263"; cov "4.250380";
Chr3	Cufflinks	exon	16110987	16111188	1000	-	.	gene_id "AT3G44510"; transcript_id "AT3G44510.2"; exon_number "4"; FPKM "0.8141624678"; frac "0.803287"; conf_lo "0.336062"; conf_hi "1.292263"; cov "4.250380";
Chr3	Cufflinks	transcript	16108100	16111188	241	-	.	gene_id "AT3G44510"; transcript_id "AT3G44510.1"; FPKM "0.1969234149"; frac "0.196713"; conf_lo "0.000000"; conf_hi "0.485407"; cov "1.028049"; full_read_support "yes";
Chr3	Cufflinks	exon	16108100	16108601	241	-	.	gene_id "AT3G44510"; transcript_id "AT3G44510.1"; exon_number "1"; FPKM "0.1969234149"; frac "0.196713"; conf_lo "0.000000"; conf_hi "0.485407"; cov "1.028049";
Chr3	Cufflinks	exon	16109113	16109374	241	-	.	gene_id "AT3G44510"; transcript_id "AT3G44510.1"; exon_number "2"; FPKM "0.1969234149"; frac "0.196713"; conf_lo "0.000000"; conf_hi "0.485407"; cov "1.028049";
Chr3	Cufflinks	exon	16110404	16110627	241	-	.	gene_id "AT3G44510"; transcript_id "AT3G44510.1"; exon_number "3"; FPKM "0.1969234149"; frac "0.196713"; conf_lo "0.000000"; conf_hi "0.485407"; cov "1.028049";
Chr3	Cufflinks	exon	16110987	16111188	241	-	.	gene_id "AT3G44510"; transcript_id "AT3G44510.1"; exon_number "4"; FPKM "0.1969234149"; frac "0.196713"; conf_lo "0.000000"; conf_hi "0.485407"; cov "1.028049";
Chr3	Cufflinks	transcript	16112675	16113221	1000	+	.	gene_id "AT3G44516"; transcript_id "AT3G44516.1"; FPKM "0.8641359067"; frac "1.000000"; conf_lo "0.000000"; conf_hi "1.748420"; cov "4.513924"; full_read_support "yes";
Chr3	Cufflinks	exon	16112675	16113221	1000	+	.	gene_id "AT3G44516"; transcript_id "AT3G44516.1"; exon_number "1"; FPKM "0.8641359067"; frac "1.000000"; conf_lo "0.000000"; conf_hi "1.748420"; cov "4.513924";
Chr3	Cufflinks	transcript	16115587	16121570	402	+	.	gene_id "CUFF.1813"; transcript_id "CUFF.1813.1"; FPKM "0.6955671518"; frac "0.203861"; conf_lo "0.425730"; conf_hi "0.965404"; cov "3.630107"; full_read_support "no";
Chr3	Cufflinks	exon	16115587	16115615	402	+	.	gene_id "CUFF.1813"; transcript_id "CUFF.1813.1"; exon_number "1"; FPKM "0.6955671518"; frac "0.203861"; conf_lo "0.425730"; conf_hi "0.965404"; cov "3.630107";
Chr3	Cufflinks	exon	16116006	16116133	402	+	.	gene_id "CUFF.1813"; transcript_id "CUFF.1813.1"; exon_number "2"; FPKM "0.6955671518"; frac "0.203861"; conf_lo "0.425730"; conf_hi "0.965404"; cov "3.630107";
Chr3	Cufflinks	exon	16116669	16116944	402	+	.	gene_id "CUFF.1813"; transcript_id "CUFF.1813.1"; exon_number "3"; FPKM "0.6955671518"; frac "0.203861"; conf_lo "0.425730"; conf_hi "0.965404"; cov "3.630107";
Chr3	Cufflinks	exon	16117041	16117833	402	+	.	gene_id "CUFF.1813"; transcript_id "CUFF.1813.1"; exon_number "4"; FPKM "0.6955671518"; frac "0.203861"; conf_lo "0.425730"; conf_hi "0.965404"; cov "3.630107";
Chr3	Cufflinks	exon	16118105	16119101	402	+	.	gene_id "CUFF.1813"; transcript_id "CUFF.1813.1"; exon_number "5"; FPKM "0.6955671518"; frac "0.203861"; conf_lo "0.425730"; conf_hi "0.965404"; cov "3.630107";
Chr3	Cufflinks	exon	16119525	16119735	402	+	.	gene_id "CUFF.1813"; transcript_id "CUFF.1813.1"; exon_number "6"; FPKM "0.6955671518"; frac "0.203861"; conf_lo "0.425730"; conf_hi "0.965404"; cov "3.630107";
Chr3	Cufflinks	exon	16119838	16119939	402	+	.	gene_id "CUFF.1813"; transcript_id "CUFF.1813.1"; exon_number "7"; FPKM "0.6955671518"; frac "0.203861"; conf_lo "0.425730"; conf_hi "0.965404"; cov "3.630107";
Chr3	Cufflinks	exon	16120026	16120266	402	+	.	gene_id "CUFF.1813"; transcript_id "CUFF.1813.1"; exon_number "8"; FPKM "0.6955671518"; frac "0.203861"; conf_lo "0.425730"; conf_hi "0.965404"; cov "3.630107";
Chr3	Cufflinks	exon	16120355	16120477	402	+	.	gene_id "CUFF.1813"; transcript_id "CUFF.1813.1"; exon_number "9"; FPKM "0.6955671518"; frac "0.203861"; conf_lo "0.425730"; conf_hi "0.965404"; cov "3.630107";
Chr3	Cufflinks	exon	16120700	16120815	402	+	.	gene_id "CUFF.1813"; transcript_id "CUFF.1813.1"; exon_number "10"; FPKM "0.6955671518"; frac "0.203861"; conf_lo "0.425730"; conf_hi "0.965404"; cov "3.630107";
Chr3	Cufflinks	exon	16120888	16121570	402	+	.	gene_id "CUFF.1813"; transcript_id "CUFF.1813.1"; exon_number "11"; FPKM "0.6955671518"; frac "0.203861"; conf_lo "0.425730"; conf_hi "0.965404"; cov "3.630107";
Chr3	Cufflinks	transcript	16115588	16121518	1	+	.	gene_id "CUFF.1813"; transcript_id "AT3G44530.2"; FPKM "0.0000000000"; frac "0.000000"; conf_lo "0.000000"; conf_hi "0.035591"; cov "0.000000"; full_read_support "no";
Chr3	Cufflinks	exon	16115588	16115615	1	+	.	gene_id "CUFF.1813"; transcript_id "AT3G44530.2"; exon_number "1"; FPKM "0.0000000000"; frac "0.000000"; conf_lo "0.000000"; conf_hi "0.035591"; cov "0.000000";
Chr3	Cufflinks	exon	16116006	16116133	1	+	.	gene_id "CUFF.1813"; transcript_id "AT3G44530.2"; exon_number "2"; FPKM "0.0000000000"; frac "0.000000"; conf_lo "0.000000"; conf_hi "0.035591"; cov "0.000000";
Chr3	Cufflinks	exon	16116669	16116944	1	+	.	gene_id "CUFF.1813"; transcript_id "AT3G44530.2"; exon_number "3"; FPKM "0.0000000000"; frac "0.000000"; conf_lo "0.000000"; conf_hi "0.035591"; cov "0.000000";
Chr3	Cufflinks	exon	16117041	16117292	1	+	.	gene_id "CUFF.1813"; transcript_id "AT3G44530.2"; exon_number "4"; FPKM "0.0000000000"; frac "0.000000"; conf_lo "0.000000"; conf_hi "0.035591"; cov "0.000000";
Chr3	Cufflinks	exon	16117442	16117833	1	+	.	gene_id "CUFF.1813"; transcript_id "AT3G44530.2"; exon_number "5"; FPKM "0.0000000000"; frac "0.000000"; conf_lo "0.000000"; conf_hi "0.035591"; cov "0.000000";
Chr3	Cufflinks	exon	16118105	16119101	1	+	.	gene_id "CUFF.1813"; transcript_id "AT3G44530.2"; exon_number "6"; FPKM "0.0000000000"; frac "0.000000"; conf_lo "0.000000"; conf_hi "0.035591"; cov "0.000000";
Chr3	Cufflinks	exon	16119525	16119735	1	+	.	gene_id "CUFF.1813"; transcript_id "AT3G44530.2"; exon_number "7"; FPKM "0.0000000000"; frac "0.000000"; conf_lo "0.000000"; conf_hi "0.035591"; cov "0.000000";
Chr3	Cufflinks	exon	16119892	16119939	1	+	.	gene_id "CUFF.1813"; transcript_id "AT3G44530.2"; exon_number "8"; FPKM "0.0000000000"; frac "0.000000"; conf_lo "0.000000"; conf_hi "0.035591"; cov "0.000000";
Chr3	Cufflinks	exon	16120026	16120266	1	+	.	gene_id "CUFF.1813"; transcript_id "AT3G44530.2"; exon_number "9"; FPKM "0.0000000000"; frac "0.000000"; conf_lo "0.000000"; conf_hi "0.035591"; cov "0.000000";
Chr3	Cufflinks	exon	16120355	16120477	1	+	.	gene_id "CUFF.1813"; transcript_id "AT3G44530.2"; exon_number "10"; FPKM "0.0000000000"; frac "0.000000"; conf_lo "0.000000"; conf_hi "0.035591"; cov "0.000000";
Chr3	Cufflinks	exon	16120700	16120814	1	+	.	gene_id "CUFF.1813"; transcript_id "AT3G44530.2"; exon_number "11"; FPKM "0.0000000000"; frac "0.000000"; conf_lo "0.000000"; conf_hi "0.035591"; cov "0.000000";
Chr3	Cufflinks	exon	16120888	16121518	1	+	.	gene_id "CUFF.1813"; transcript_id "AT3G44530.2"; exon_number "12"; FPKM "0.0000000000"; frac "0.000000"; conf_lo "0.000000"; conf_hi "0.035591"; cov "0.000000";
Chr3	Cufflinks	transcript	16115623	16121570	537	+	.	gene_id "CUFF.1813"; transcript_id "CUFF.1813.3"; FPKM "0.9285452514"; frac "0.283859"; conf_lo "0.614077"; conf_hi "1.243014"; cov "4.846000"; full_read_support "no";
Chr3	Cufflinks	exon	16115623	16116133	537	+	.	gene_id "CUFF.1813"; transcript_id "CUFF.1813.3"; exon_number "1"; FPKM "0.9285452514"; frac "0.283859"; conf_lo "0.614077"; conf_hi "1.243014"; cov "4.846000";
Chr3	Cufflinks	exon	16116669	16116944	537	+	.	gene_id "CUFF.1813"; transcript_id "CUFF.1813.3"; exon_number "2"; FPKM "0.9285452514"; frac "0.283859"; conf_lo "0.614077"; conf_hi "1.243014"; cov "4.846000";
Chr3	Cufflinks	exon	16117041	16117292	537	+	.	gene_id "CUFF.1813"; transcript_id "CUFF.1813.3"; exon_number "3"; FPKM "0.9285452514"; frac "0.283859"; conf_lo "0.614077"; conf_hi "1.243014"; cov "4.846000";
Chr3	Cufflinks	exon	16117442	16117833	537	+	.	gene_id "CUFF.1813"; transcript_id "CUFF.1813.3"; exon_number "4"; FPKM "0.9285452514"; frac "0.283859"; conf_lo "0.614077"; conf_hi "1.243014"; cov "4.846000";
Chr3	Cufflinks	exon	16118105	16119101	537	+	.	gene_id "CUFF.1813"; transcript_id "CUFF.1813.3"; exon_number "5"; FPKM "0.9285452514"; frac "0.283859"; conf_lo "0.614077"; conf_hi "1.243014"; cov "4.846000";
Chr3	Cufflinks	exon	16119525	16119735	537	+	.	gene_id "CUFF.1813"; transcript_id "CUFF.1813.3"; exon_number "6"; FPKM "0.9285452514"; frac "0.283859"; conf_lo "0.614077"; conf_hi "1.243014"; cov "4.846000";
Chr3	Cufflinks	exon	16119892	16119939	537	+	.	gene_id "CUFF.1813"; transcript_id "CUFF.1813.3"; exon_number "7"; FPKM "0.9285452514"; frac "0.283859"; conf_lo "0.614077"; conf_hi "1.243014"; cov "4.846000";
Chr3	Cufflinks	exon	16120026	16120266	537	+	.	gene_id "CUFF.1813"; transcript_id "CUFF.1813.3"; exon_number "8"; FPKM "0.9285452514"; frac "0.283859"; conf_lo "0.614077"; conf_hi "1.243014"; cov "4.846000";
Chr3	Cufflinks	exon	16120355	16120477	537	+	.	gene_id "CUFF.1813"; transcript_id "CUFF.1813.3"; exon_number "9"; FPKM "0.9285452514"; frac "0.283859"; conf_lo "0.614077"; conf_hi "1.243014"; cov "4.846000";
Chr3	Cufflinks	exon	16120700	16120814	537	+	.	gene_id "CUFF.1813"; transcript_id "CUFF.1813.3"; exon_number "10"; FPKM "0.9285452514"; frac "0.283859"; conf_lo "0.614077"; conf_hi "1.243014"; cov "4.846000";
Chr3	Cufflinks	exon	16120888	16121570	537	+	.	gene_id "CUFF.1813"; transcript_id "CUFF.1813.3"; exon_number "11"; FPKM "0.9285452514"; frac "0.283859"; conf_lo "0.614077"; conf_hi "1.243014"; cov "4.846000";
Chr3	Cufflinks	transcript	16115682	16121484	1	+	.	gene_id "CUFF.1813"; transcript_id "AT3G44530.1"; FPKM "0.0000000000"; frac "0.000000"; conf_lo "0.000000"; conf_hi "0.032417"; cov "0.000000"; full_read_support "no";
Chr3	Cufflinks	exon	16115682	16116133	1	+	.	gene_id "CUFF.1813"; transcript_id "AT3G44530.1"; exon_number "1"; FPKM "0.0000000000"; frac "0.000000"; conf_lo "0.000000"; conf_hi "0.032417"; cov "0.000000";
Chr3	Cufflinks	exon	16116669	16116944	1	+	.	gene_id "CUFF.1813"; transcript_id "AT3G44530.1"; exon_number "2"; FPKM "0.0000000000"; frac "0.000000"; conf_lo "0.000000"; conf_hi "0.032417"; cov "0.000000";
Chr3	Cufflinks	exon	16117041	16117292	1	+	.	gene_id "CUFF.1813"; transcript_id "AT3G44530.1"; exon_number "3"; FPKM "0.0000000000"; frac "0.000000"; conf_lo "0.000000"; conf_hi "0.032417"; cov "0.000000";
Chr3	Cufflinks	exon	16117442	16117833	1	+	.	gene_id "CUFF.1813"; transcript_id "AT3G44530.1"; exon_number "4"; FPKM "0.0000000000"; frac "0.000000"; conf_lo "0.000000"; conf_hi "0.032417"; cov "0.000000";
Chr3	Cufflinks	exon	16118105	16119101	1	+	.	gene_id "CUFF.1813"; transcript_id "AT3G44530.1"; exon_number "5"; FPKM "0.0000000000"; frac "0.000000"; conf_lo "0.000000"; conf_hi "0.032417"; cov "0.000000";
Chr3	Cufflinks	exon	16119525	16119735	1	+	.	gene_id "CUFF.1813"; transcript_id "AT3G44530.1"; exon_number "6"; FPKM "0.0000000000"; frac "0.000000"; conf_lo "0.000000"; conf_hi "0.032417"; cov "0.000000";
Chr3	Cufflinks	exon	16119838	16119939	1	+	.	gene_id "CUFF.1813"; transcript_id "AT3G44530.1"; exon_number "7"; FPKM "0.0000000000"; frac "0.000000"; conf_lo "0.000000"; conf_hi "0.032417"; cov "0.000000";
Chr3	Cufflinks	exon	16120026	16120266	1	+	.	gene_id "CUFF.1813"; transcript_id "AT3G44530.1"; exon_number "8"; FPKM "0.0000000000"; frac "0.000000"; conf_lo "0.000000"; conf_hi "0.032417"; cov "0.000000";
Chr3	Cufflinks	exon	16120355	16120477	1	+	.	gene_id "CUFF.1813"; transcript_id "AT3G44530.1"; exon_number "9"; FPKM "0.0000000000"; frac "0.000000"; conf_lo "0.000000"; conf_hi "0.032417"; cov "0.000000";
Chr3	Cufflinks	exon	16120700	16120814	1	+	.	gene_id "CUFF.1813"; transcript_id "AT3G44530.1"; exon_number "10"; FPKM "0.0000000000"; frac "0.000000"; conf_lo "0.000000"; conf_hi "0.032417"; cov "0.000000";
Chr3	Cufflinks	exon	16120888	16121484	1	+	.	gene_id "CUFF.1813"; transcript_id "AT3G44530.1"; exon_number "11"; FPKM "0.0000000000"; frac "0.000000"; conf_lo "0.000000"; conf_hi "0.032417"; cov "0.000000";
Chr3	Cufflinks	transcript	16115682	16121570	1000	+	.	gene_id "CUFF.1813"; transcript_id "CUFF.1813.5"; FPKM "1.7265738973"; frac "0.512280"; conf_lo "1.313657"; conf_hi "2.139491"; cov "9.010845"; full_read_support "yes";
Chr3	Cufflinks	exon	16115682	16116133	1000	+	.	gene_id "CUFF.1813"; transcript_id "CUFF.1813.5"; exon_number "1"; FPKM "1.7265738973"; frac "0.512280"; conf_lo "1.313657"; conf_hi "2.139491"; cov "9.010845";
Chr3	Cufflinks	exon	16116669	16116944	1000	+	.	gene_id "CUFF.1813"; transcript_id "CUFF.1813.5"; exon_number "2"; FPKM "1.7265738973"; frac "0.512280"; conf_lo "1.313657"; conf_hi "2.139491"; cov "9.010845";
Chr3	Cufflinks	exon	16117041	16117292	1000	+	.	gene_id "CUFF.1813"; transcript_id "CUFF.1813.5"; exon_number "3"; FPKM "1.7265738973"; frac "0.512280"; conf_lo "1.313657"; conf_hi "2.139491"; cov "9.010845";
Chr3	Cufflinks	exon	16117442	16117833	1000	+	.	gene_id "CUFF.1813"; transcript_id "CUFF.1813.5"; exon_number "4"; FPKM "1.7265738973"; frac "0.512280"; conf_lo "1.313657"; conf_hi "2.139491"; cov "9.010845";
Chr3	Cufflinks	exon	16118105	16119101	1000	+	.	gene_id "CUFF.1813"; transcript_id "CUFF.1813.5"; exon_number "5"; FPKM "1.7265738973"; frac "0.512280"; conf_lo "1.313657"; conf_hi "2.139491"; cov "9.010845";
Chr3	Cufflinks	exon	16119525	16119735	1000	+	.	gene_id "CUFF.1813"; transcript_id "CUFF.1813.5"; exon_number "6"; FPKM "1.7265738973"; frac "0.512280"; conf_lo "1.313657"; conf_hi "2.139491"; cov "9.010845";
Chr3	Cufflinks	exon	16120026	16120266	1000	+	.	gene_id "CUFF.1813"; transcript_id "CUFF.1813.5"; exon_number "7"; FPKM "1.7265738973"; frac "0.512280"; conf_lo "1.313657"; conf_hi "2.139491"; cov "9.010845";
Chr3	Cufflinks	exon	16120355	16120477	1000	+	.	gene_id "CUFF.1813"; transcript_id "CUFF.1813.5"; exon_number "8"; FPKM "1.7265738973"; frac "0.512280"; conf_lo "1.313657"; conf_hi "2.139491"; cov "9.010845";
Chr3	Cufflinks	exon	16120700	16120814	1000	+	.	gene_id "CUFF.1813"; transcript_id "CUFF.1813.5"; exon_number "9"; FPKM "1.7265738973"; frac "0.512280"; conf_lo "1.313657"; conf_hi "2.139491"; cov "9.010845";
Chr3	Cufflinks	exon	16120888	16121570	1000	+	.	gene_id "CUFF.1813"; transcript_id "CUFF.1813.5"; exon_number "10"; FPKM "1.7265738973"; frac "0.512280"; conf_lo "1.313657"; conf_hi "2.139491"; cov "9.010845";
Chr3	Cufflinks	transcript	16124021	16127882	1	+	.	gene_id "AT3G44540"; transcript_id "AT3G44540.2"; FPKM "0.0000000000"; frac "0.000000"; conf_lo "0.000000"; conf_hi "0.083036"; cov "0.000000"; full_read_support "no";
Chr3	Cufflinks	exon	16124021	16124154	1	+	.	gene_id "AT3G44540"; transcript_id "AT3G44540.2"; exon_number "1"; FPKM "0.0000000000"; frac "0.000000"; conf_lo "0.000000"; conf_hi "0.083036"; cov "0.000000";
Chr3	Cufflinks	exon	16124650	16124753	1	+	.	gene_id "AT3G44540"; transcript_id "AT3G44540.2"; exon_number "2"; FPKM "0.0000000000"; frac "0.000000"; conf_lo "0.000000"; conf_hi "0.083036"; cov "0.000000";
Chr3	Cufflinks	exon	16124892	16125097	1	+	.	gene_id "AT3G44540"; transcript_id "AT3G44540.2"; exon_number "3"; FPKM "0.0000000000"; frac "0.000000"; conf_lo "0.000000"; conf_hi "0.083036"; cov "0.000000";
Chr3	Cufflinks	exon	16125258	16125358	1	+	.	gene_id "AT3G44540"; transcript_id "AT3G44540.2"; exon_number "4"; FPKM "0.0000000000"; frac "0.000000"; conf_lo "0.000000"; conf_hi "0.083036"; cov "0.000000";
Chr3	Cufflinks	exon	16125802	16125994	1	+	.	gene_id "AT3G44540"; transcript_id "AT3G44540.2"; exon_number "5"; FPKM "0.0000000000"; frac "0.000000"; conf_lo "0.000000"; conf_hi "0.083036"; cov "0.000000";
Chr3	Cufflinks	exon	16126083	16126244	1	+	.	gene_id "AT3G44540"; transcript_id "AT3G44540.2"; exon_number "6"; FPKM "0.0000000000"; frac "0.000000"; conf_lo "0.000000"; conf_hi "0.083036"; cov "0.000000";
Chr3	Cufflinks	exon	16126346	16126427	1	+	.	gene_id "AT3G44540"; transcript_id "AT3G44540.2"; exon_number "7"; FPKM "0.0000000000"; frac "0.000000"; conf_lo "0.000000"; conf_hi "0.083036"; cov "0.000000";
Chr3	Cufflinks	exon	16126968	16127237	1	+	.	gene_id "AT3G44540"; transcript_id "AT3G44540.2"; exon_number "8"; FPKM "0.0000000000"; frac "0.000000"; conf_lo "0.000000"; conf_hi "0.083036"; cov "0.000000";
Chr3	Cufflinks	exon	16127436	16127508	1	+	.	gene_id "AT3G44540"; transcript_id "AT3G44540.2"; exon_number "9"; FPKM "0.0000000000"; frac "0.000000"; conf_lo "0.000000"; conf_hi "0.083036"; cov "0.000000";
Chr3	Cufflinks	exon	16127610	16127882	1	+	.	gene_id "AT3G44540"; transcript_id "AT3G44540.2"; exon_number "10"; FPKM "0.0000000000"; frac "0.000000"; conf_lo "0.000000"; conf_hi "0.083036"; cov "0.000000";
Chr3	Cufflinks	transcript	16124021	16127954	1000	+	.	gene_id "AT3G44540"; transcript_id "AT3G44540.1"; FPKM "1.4450138902"; frac "1.000000"; conf_lo "0.964010"; conf_hi "1.926018"; cov "7.538944"; full_read_support "no";
Chr3	Cufflinks	exon	16124021	16124154	1000	+	.	gene_id "AT3G44540"; transcript_id "AT3G44540.1"; exon_number "1"; FPKM "1.4450138902"; frac "1.000000"; conf_lo "0.964010"; conf_hi "1.926018"; cov "7.538944";
Chr3	Cufflinks	exon	16124650	16124753	1000	+	.	gene_id "AT3G44540"; transcript_id "AT3G44540.1"; exon_number "2"; FPKM "1.4450138902"; frac "1.000000"; conf_lo "0.964010"; conf_hi "1.926018"; cov "7.538944";
Chr3	Cufflinks	exon	16124892	16125097	1000	+	.	gene_id "AT3G44540"; transcript_id "AT3G44540.1"; exon_number "3"; FPKM "1.4450138902"; frac "1.000000"; conf_lo "0.964010"; conf_hi "1.926018"; cov "7.538944";
Chr3	Cufflinks	exon	16125258	16125358	1000	+	.	gene_id "AT3G44540"; transcript_id "AT3G44540.1"; exon_number "4"; FPKM "1.4450138902"; frac "1.000000"; conf_lo "0.964010"; conf_hi "1.926018"; cov "7.538944";
Chr3	Cufflinks	exon	16125802	16125994	1000	+	.	gene_id "AT3G44540"; transcript_id "AT3G44540.1"; exon_number "5"; FPKM "1.4450138902"; frac "1.000000"; conf_lo "0.964010"; conf_hi "1.926018"; cov "7.538944";
Chr3	Cufflinks	exon	16126083	16126244	1000	+	.	gene_id "AT3G44540"; transcript_id "AT3G44540.1"; exon_number "6"; FPKM "1.4450138902"; frac "1.000000"; conf_lo "0.964010"; conf_hi "1.926018"; cov "7.538944";
Chr3	Cufflinks	exon	16126346	16126427	1000	+	.	gene_id "AT3G44540"; transcript_id "AT3G44540.1"; exon_number "7"; FPKM "1.4450138902"; frac "1.000000"; conf_lo "0.964010"; conf_hi "1.926018"; cov "7.538944";
Chr3	Cufflinks	exon	16126968	16127237	1000	+	.	gene_id "AT3G44540"; transcript_id "AT3G44540.1"; exon_number "8"; FPKM "1.4450138902"; frac "1.000000"; conf_lo "0.964010"; conf_hi "1.926018"; cov "7.538944";
Chr3	Cufflinks	exon	16127381	16127508	1000	+	.	gene_id "AT3G44540"; transcript_id "AT3G44540.1"; exon_number "9"; FPKM "1.4450138902"; frac "1.000000"; conf_lo "0.964010"; conf_hi "1.926018"; cov "7.538944";
Chr3	Cufflinks	exon	16127610	16127954	1000	+	.	gene_id "AT3G44540"; transcript_id "AT3G44540.1"; exon_number "10"; FPKM "1.4450138902"; frac "1.000000"; conf_lo "0.964010"; conf_hi "1.926018"; cov "7.538944";
Chr3	Cufflinks	transcript	16138017	16141546	1000	+	.	gene_id "AT3G44550"; transcript_id "AT3G44550.1"; FPKM "1.8535262949"; frac "1.000000"; conf_lo "1.311118"; conf_hi "2.395935"; cov "9.682131"; full_read_support "yes";
Chr3	Cufflinks	exon	16138017	16138135	1000	+	.	gene_id "AT3G44550"; transcript_id "AT3G44550.1"; exon_number "1"; FPKM "1.8535262949"; frac "1.000000"; conf_lo "1.311118"; conf_hi "2.395935"; cov "9.682131";
Chr3	Cufflinks	exon	16138510	16138613	1000	+	.	gene_id "AT3G44550"; transcript_id "AT3G44550.1"; exon_number "2"; FPKM "1.8535262949"; frac "1.000000"; conf_lo "1.311118"; conf_hi "2.395935"; cov "9.682131";
Chr3	Cufflinks	exon	16138716	16138921	1000	+	.	gene_id "AT3G44550"; transcript_id "AT3G44550.1"; exon_number "3"; FPKM "1.8535262949"; frac "1.000000"; conf_lo "1.311118"; conf_hi "2.395935"; cov "9.682131";
Chr3	Cufflinks	exon	16139026	16139126	1000	+	.	gene_id "AT3G44550"; transcript_id "AT3G44550.1"; exon_number "4"; FPKM "1.8535262949"; frac "1.000000"; conf_lo "1.311118"; conf_hi "2.395935"; cov "9.682131";
Chr3	Cufflinks	exon	16139221	16139416	1000	+	.	gene_id "AT3G44550"; transcript_id "AT3G44550.1"; exon_number "5"; FPKM "1.8535262949"; frac "1.000000"; conf_lo "1.311118"; conf_hi "2.395935"; cov "9.682131";
Chr3	Cufflinks	exon	16139505	16139666	1000	+	.	gene_id "AT3G44550"; transcript_id "AT3G44550.1"; exon_number "6"; FPKM "1.8535262949"; frac "1.000000"; conf_lo "1.311118"; conf_hi "2.395935"; cov "9.682131";
Chr3	Cufflinks	exon	16139832	16139913	1000	+	.	gene_id "AT3G44550"; transcript_id "AT3G44550.1"; exon_number "7"; FPKM "1.8535262949"; frac "1.000000"; conf_lo "1.311118"; conf_hi "2.395935"; cov "9.682131";
Chr3	Cufflinks	exon	16140057	16140326	1000	+	.	gene_id "AT3G44550"; transcript_id "AT3G44550.1"; exon_number "8"; FPKM "1.8535262949"; frac "1.000000"; conf_lo "1.311118"; conf_hi "2.395935"; cov "9.682131";
Chr3	Cufflinks	exon	16140991	16141118	1000	+	.	gene_id "AT3G44550"; transcript_id "AT3G44550.1"; exon_number "9"; FPKM "1.8535262949"; frac "1.000000"; conf_lo "1.311118"; conf_hi "2.395935"; cov "9.682131";
Chr3	Cufflinks	exon	16141244	16141546	1000	+	.	gene_id "AT3G44550"; transcript_id "AT3G44550.1"; exon_number "10"; FPKM "1.8535262949"; frac "1.000000"; conf_lo "1.311118"; conf_hi "2.395935"; cov "9.682131";
Chr3	Cufflinks	transcript	16151136	16154397	1	+	.	gene_id "AT3G44560"; transcript_id "AT3G44560.1"; FPKM "0.0000000000"; frac "0.000000"; conf_lo "0.000000"; conf_hi "0.000000"; cov "0.000000"; full_read_support "no";
Chr3	Cufflinks	exon	16151136	16151252	1	+	.	gene_id "AT3G44560"; transcript_id "AT3G44560.1"; exon_number "1"; FPKM "0.0000000000"; frac "0.000000"; conf_lo "0.000000"; conf_hi "0.000000"; cov "0.000000";
Chr3	Cufflinks	exon	16151566	16151669	1	+	.	gene_id "AT3G44560"; transcript_id "AT3G44560.1"; exon_number "2"; FPKM "0.0000000000"; frac "0.000000"; conf_lo "0.000000"; conf_hi "0.000000"; cov "0.000000";
Chr3	Cufflinks	exon	16151816	16152021	1	+	.	gene_id "AT3G44560"; transcript_id "AT3G44560.1"; exon_number "3"; FPKM "0.0000000000"; frac "0.000000"; conf_lo "0.000000"; conf_hi "0.000000"; cov "0.000000";
Chr3	Cufflinks	exon	16152116	16152216	1	+	.	gene_id "AT3G44560"; transcript_id "AT3G44560.1"; exon_number "4"; FPKM "0.0000000000"; frac "0.000000"; conf_lo "0.000000"; conf_hi "0.000000"; cov "0.000000";
Chr3	Cufflinks	exon	16152697	16152892	1	+	.	gene_id "AT3G44560"; transcript_id "AT3G44560.1"; exon_number "5"; FPKM "0.0000000000"; frac "0.000000"; conf_lo "0.000000"; conf_hi "0.000000"; cov "0.000000";
Chr3	Cufflinks	exon	16152982	16153143	1	+	.	gene_id "AT3G44560"; transcript_id "AT3G44560.1"; exon_number "6"; FPKM "0.0000000000"; frac "0.000000"; conf_lo "0.000000"; conf_hi "0.000000"; cov "0.000000";
Chr3	Cufflinks	exon	16153295	16153376	1	+	.	gene_id "AT3G44560"; transcript_id "AT3G44560.1"; exon_number "7"; FPKM "0.0000000000"; frac "0.000000"; conf_lo "0.000000"; conf_hi "0.000000"; cov "0.000000";
Chr3	Cufflinks	exon	16153560	16153829	1	+	.	gene_id "AT3G44560"; transcript_id "AT3G44560.1"; exon_number "8"; FPKM "0.0000000000"; frac "0.000000"; conf_lo "0.000000"; conf_hi "0.000000"; cov "0.000000";
Chr3	Cufflinks	exon	16153995	16154122	1	+	.	gene_id "AT3G44560"; transcript_id "AT3G44560.1"; exon_number "9"; FPKM "0.0000000000"; frac "0.000000"; conf_lo "0.000000"; conf_hi "0.000000"; cov "0.000000";
Chr3	Cufflinks	exon	16154232	16154397	1	+	.	gene_id "AT3G44560"; transcript_id "AT3G44560.1"; exon_number "10"; FPKM "0.0000000000"; frac "0.000000"; conf_lo "0.000000"; conf_hi "0.000000"; cov "0.000000";
Chr3	Cufflinks	transcript	16158405	16159835	1000	+	.	gene_id "CUFF.1814"; transcript_id "CUFF.1814.1"; FPKM "2.6457191593"; frac "1.000000"; conf_lo "1.788408"; conf_hi "3.503030"; cov "13.801824"; full_read_support "yes";
Chr3	Cufflinks	exon	16158405	16158553	1000	+	.	gene_id "CUFF.1814"; transcript_id "CUFF.1814.1"; exon_number "1"; FPKM "2.6457191593"; frac "1.000000"; conf_lo "1.788408"; conf_hi "3.503030"; cov "13.801824";
Chr3	Cufflinks	exon	16158902	16159835	1000	+	.	gene_id "CUFF.1814"; transcript_id "CUFF.1814.1"; exon_number "2"; FPKM "2.6457191593"; frac "1.000000"; conf_lo "1.788408"; conf_hi "3.503030"; cov "13.801824";
Chr3	Cufflinks	transcript	16158405	16159835	1	+	.	gene_id "CUFF.1814"; transcript_id "AT3G44570.1"; FPKM "0.0000000000"; frac "0.000000"; conf_lo "0.000000"; conf_hi "0.162398"; cov "0.000000"; full_read_support "no";
Chr3	Cufflinks	exon	16158405	16158553	1	+	.	gene_id "CUFF.1814"; transcript_id "AT3G44570.1"; exon_number "1"; FPKM "0.0000000000"; frac "0.000000"; conf_lo "0.000000"; conf_hi "0.162398"; cov "0.000000";
Chr3	Cufflinks	exon	16158902	16159355	1	+	.	gene_id "CUFF.1814"; transcript_id "AT3G44570.1"; exon_number "2"; FPKM "0.0000000000"; frac "0.000000"; conf_lo "0.000000"; conf_hi "0.162398"; cov "0.000000";
Chr3	Cufflinks	exon	16159443	16159678	1	+	.	gene_id "CUFF.1814"; transcript_id "AT3G44570.1"; exon_number "3"; FPKM "0.0000000000"; frac "0.000000"; conf_lo "0.000000"; conf_hi "0.162398"; cov "0.000000";
Chr3	Cufflinks	exon	16159753	16159835	1	+	.	gene_id "CUFF.1814"; transcript_id "AT3G44570.1"; exon_number "4"; FPKM "0.0000000000"; frac "0.000000"; conf_lo "0.000000"; conf_hi "0.162398"; cov "0.000000";
Chr3	Cufflinks	transcript	16160512	16161003	1	-	.	gene_id "AT3G44580"; transcript_id "AT3G44580.1"; FPKM "0.0000000000"; frac "0.000000"; conf_lo "0.000000"; conf_hi "0.000000"; cov "0.000000"; full_read_support "no";
Chr3	Cufflinks	exon	16160512	16161003	1	-	.	gene_id "AT3G44580"; transcript_id "AT3G44580.1"; exon_number "1"; FPKM "0.0000000000"; frac "0.000000"; conf_lo "0.000000"; conf_hi "0.000000"; cov "0.000000";
Chr3	Cufflinks	transcript	16175446	16180455	1	+	.	gene_id "AT3G44605"; transcript_id "AT3G44605.1"; FPKM "0.0000000000"; frac "0.000000"; conf_lo "0.000000"; conf_hi "0.000000"; cov "0.000000"; full_read_support "no";
Chr3	Cufflinks	exon	16175446	16180455	1	+	.	gene_id "AT3G44605"; transcript_id "AT3G44605.1"; exon_number "1"; FPKM "0.0000000000"; frac "0.000000"; conf_lo "0.000000"; conf_hi "0.000000"; cov "0.000000";
Chr3	Cufflinks	transcript	16188129	16192175	593	-	.	gene_id "CUFF.1815"; transcript_id "AT3G44610.1"; FPKM "1.1241012694"; frac "0.333556"; conf_lo "0.619354"; conf_hi "1.628849"; cov "5.868665"; full_read_support "yes";
Chr3	Cufflinks	exon	16188129	16188642	593	-	.	gene_id "CUFF.1815"; transcript_id "AT3G44610.1"; exon_number "1"; FPKM "1.1241012694"; frac "0.333556"; conf_lo "0.619354"; conf_hi "1.628849"; cov "5.868665";
Chr3	Cufflinks	exon	16188790	16189223	593	-	.	gene_id "CUFF.1815"; transcript_id "AT3G44610.1"; exon_number "2"; FPKM "1.1241012694"; frac "0.333556"; conf_lo "0.619354"; conf_hi "1.628849"; cov "5.868665";
Chr3	Cufflinks	exon	16191563	16192175	593	-	.	gene_id "CUFF.1815"; transcript_id "AT3G44610.1"; exon_number "3"; FPKM "1.1241012694"; frac "0.333556"; conf_lo "0.619354"; conf_hi "1.628849"; cov "5.868665";
Chr3	Cufflinks	transcript	16190387	16192196	1000	-	.	gene_id "CUFF.1815"; transcript_id "CUFF.1815.2"; FPKM "1.8953968821"; frac "0.666444"; conf_lo "1.327261"; conf_hi "2.463533"; cov "9.895416"; full_read_support "yes";
Chr3	Cufflinks	exon	16190387	16192196	1000	-	.	gene_id "CUFF.1815"; transcript_id "CUFF.1815.2"; exon_number "1"; FPKM "1.8953968821"; frac "0.666444"; conf_lo "1.327261"; conf_hi "2.463533"; cov "9.895416";
Chr3	Cufflinks	transcript	16193819	16195717	183	+	.	gene_id "CUFF.1816"; transcript_id "CUFF.1816.1"; FPKM "2.0620026190"; frac "0.140157"; conf_lo "1.042229"; conf_hi "3.081776"; cov "10.758609"; full_read_support "yes";
Chr3	Cufflinks	exon	16193819	16194223	183	+	.	gene_id "CUFF.1816"; transcript_id "CUFF.1816.1"; exon_number "1"; FPKM "2.0620026190"; frac "0.140157"; conf_lo "1.042229"; conf_hi "3.081776"; cov "10.758609";
Chr3	Cufflinks	exon	16194620	16194755	183	+	.	gene_id "CUFF.1816"; transcript_id "CUFF.1816.1"; exon_number "2"; FPKM "2.0620026190"; frac "0.140157"; conf_lo "1.042229"; conf_hi "3.081776"; cov "10.758609";
Chr3	Cufflinks	exon	16194915	16194982	183	+	.	gene_id "CUFF.1816"; transcript_id "CUFF.1816.1"; exon_number "3"; FPKM "2.0620026190"; frac "0.140157"; conf_lo "1.042229"; conf_hi "3.081776"; cov "10.758609";
Chr3	Cufflinks	exon	16195052	16195151	183	+	.	gene_id "CUFF.1816"; transcript_id "CUFF.1816.1"; exon_number "4"; FPKM "2.0620026190"; frac "0.140157"; conf_lo "1.042229"; conf_hi "3.081776"; cov "10.758609";
Chr3	Cufflinks	exon	16195373	16195717	183	+	.	gene_id "CUFF.1816"; transcript_id "CUFF.1816.1"; exon_number "5"; FPKM "2.0620026190"; frac "0.140157"; conf_lo "1.042229"; conf_hi "3.081776"; cov "10.758609";
Chr3	Cufflinks	transcript	16193829	16195833	1	+	.	gene_id "CUFF.1816"; transcript_id "AT3G44620.2"; FPKM "0.0000000000"; frac "0.000000"; conf_lo "0.000000"; conf_hi "0.113244"; cov "0.000000"; full_read_support "no";
Chr3	Cufflinks	exon	16193829	16194223	1	+	.	gene_id "CUFF.1816"; transcript_id "AT3G44620.2"; exon_number "1"; FPKM "0.0000000000"; frac "0.000000"; conf_lo "0.000000"; conf_hi "0.113244"; cov "0.000000";
Chr3	Cufflinks	exon	16194620	16194755	1	+	.	gene_id "CUFF.1816"; transcript_id "AT3G44620.2"; exon_number "2"; FPKM "0.0000000000"; frac "0.000000"; conf_lo "0.000000"; conf_hi "0.113244"; cov "0.000000";
Chr3	Cufflinks	exon	16194915	16195138	1	+	.	gene_id "CUFF.1816"; transcript_id "AT3G44620.2"; exon_number "3"; FPKM "0.0000000000"; frac "0.000000"; conf_lo "0.000000"; conf_hi "0.113244"; cov "0.000000";
Chr3	Cufflinks	exon	16195360	16195833	1	+	.	gene_id "CUFF.1816"; transcript_id "AT3G44620.2"; exon_number "4"; FPKM "0.0000000000"; frac "0.000000"; conf_lo "0.000000"; conf_hi "0.113244"; cov "0.000000";
Chr3	Cufflinks	transcript	16193829	16195833	1000	+	.	gene_id "CUFF.1816"; transcript_id "AT3G44620.1"; FPKM "11.2315898199"; frac "0.859843"; conf_lo "9.404888"; conf_hi "13.058292"; cov "58.601419"; full_read_support "yes";
Chr3	Cufflinks	exon	16193829	16194223	1000	+	.	gene_id "CUFF.1816"; transcript_id "AT3G44620.1"; exon_number "1"; FPKM "11.2315898199"; frac "0.859843"; conf_lo "9.404888"; conf_hi "13.058292"; cov "58.601419";
Chr3	Cufflinks	exon	16194620	16194755	1000	+	.	gene_id "CUFF.1816"; transcript_id "AT3G44620.1"; exon_number "2"; FPKM "11.2315898199"; frac "0.859843"; conf_lo "9.404888"; conf_hi "13.058292"; cov "58.601419";
Chr3	Cufflinks	exon	16194915	16194982	1000	+	.	gene_id "CUFF.1816"; transcript_id "AT3G44620.1"; exon_number "3"; FPKM "11.2315898199"; frac "0.859843"; conf_lo "9.404888"; conf_hi "13.058292"; cov "58.601419";
Chr3	Cufflinks	exon	16195052	16195138	1000	+	.	gene_id "CUFF.1816"; transcript_id "AT3G44620.1"; exon_number "4"; FPKM "11.2315898199"; frac "0.859843"; conf_lo "9.404888"; conf_hi "13.058292"; cov "58.601419";
Chr3	Cufflinks	exon	16195360	16195833	1000	+	.	gene_id "CUFF.1816"; transcript_id "AT3G44620.1"; exon_number "5"; FPKM "11.2315898199"; frac "0.859843"; conf_lo "9.404888"; conf_hi "13.058292"; cov "58.601419";
Chr3	Cufflinks	transcript	16195955	16201225	798	+	.	gene_id "CUFF.1817"; transcript_id "AT3G44630.2"; FPKM "2.5708028776"; frac "0.251907"; conf_lo "2.099737"; conf_hi "3.041868"; cov "13.414912"; full_read_support "yes";
Chr3	Cufflinks	exon	16195955	16196078	798	+	.	gene_id "CUFF.1817"; transcript_id "AT3G44630.2"; exon_number "1"; FPKM "2.5708028776"; frac "0.251907"; conf_lo "2.099737"; conf_hi "3.041868"; cov "13.414912";
Chr3	Cufflinks	exon	16196267	16196460	798	+	.	gene_id "CUFF.1817"; transcript_id "AT3G44630.2"; exon_number "2"; FPKM "2.5708028776"; frac "0.251907"; conf_lo "2.099737"; conf_hi "3.041868"; cov "13.414912";
Chr3	Cufflinks	exon	16196548	16197091	798	+	.	gene_id "CUFF.1817"; transcript_id "AT3G44630.2"; exon_number "3"; FPKM "2.5708028776"; frac "0.251907"; conf_lo "2.099737"; conf_hi "3.041868"; cov "13.414912";
Chr3	Cufflinks	exon	16197218	16198406	798	+	.	gene_id "CUFF.1817"; transcript_id "AT3G44630.2"; exon_number "4"; FPKM "2.5708028776"; frac "0.251907"; conf_lo "2.099737"; conf_hi "3.041868"; cov "13.414912";
Chr3	Cufflinks	exon	16198487	16198792	798	+	.	gene_id "CUFF.1817"; transcript_id "AT3G44630.2"; exon_number "5"; FPKM "2.5708028776"; frac "0.251907"; conf_lo "2.099737"; conf_hi "3.041868"; cov "13.414912";
Chr3	Cufflinks	exon	16198896	16200303	798	+	.	gene_id "CUFF.1817"; transcript_id "AT3G44630.2"; exon_number "6"; FPKM "2.5708028776"; frac "0.251907"; conf_lo "2.099737"; conf_hi "3.041868"; cov "13.414912";
Chr3	Cufflinks	exon	16200395	16200426	798	+	.	gene_id "CUFF.1817"; transcript_id "AT3G44630.2"; exon_number "7"; FPKM "2.5708028776"; frac "0.251907"; conf_lo "2.099737"; conf_hi "3.041868"; cov "13.414912";
Chr3	Cufflinks	exon	16200869	16201225	798	+	.	gene_id "CUFF.1817"; transcript_id "AT3G44630.2"; exon_number "8"; FPKM "2.5708028776"; frac "0.251907"; conf_lo "2.099737"; conf_hi "3.041868"; cov "13.414912";
Chr3	Cufflinks	transcript	16195984	16200595	361	+	.	gene_id "CUFF.1817"; transcript_id "AT3G44630.3"; FPKM "1.1643517019"; frac "0.110530"; conf_lo "0.807955"; conf_hi "1.520749"; cov "6.075797"; full_read_support "yes";
Chr3	Cufflinks	exon	16195984	16196078	361	+	.	gene_id "CUFF.1817"; transcript_id "AT3G44630.3"; exon_number "1"; FPKM "1.1643517019"; frac "0.110530"; conf_lo "0.807955"; conf_hi "1.520749"; cov "6.075797";
Chr3	Cufflinks	exon	16196264	16196460	361	+	.	gene_id "CUFF.1817"; transcript_id "AT3G44630.3"; exon_number "2"; FPKM "1.1643517019"; frac "0.110530"; conf_lo "0.807955"; conf_hi "1.520749"; cov "6.075797";
Chr3	Cufflinks	exon	16196548	16197091	361	+	.	gene_id "CUFF.1817"; transcript_id "AT3G44630.3"; exon_number "3"; FPKM "1.1643517019"; frac "0.110530"; conf_lo "0.807955"; conf_hi "1.520749"; cov "6.075797";
Chr3	Cufflinks	exon	16197218	16198406	361	+	.	gene_id "CUFF.1817"; transcript_id "AT3G44630.3"; exon_number "4"; FPKM "1.1643517019"; frac "0.110530"; conf_lo "0.807955"; conf_hi "1.520749"; cov "6.075797";
Chr3	Cufflinks	exon	16198487	16198792	361	+	.	gene_id "CUFF.1817"; transcript_id "AT3G44630.3"; exon_number "5"; FPKM "1.1643517019"; frac "0.110530"; conf_lo "0.807955"; conf_hi "1.520749"; cov "6.075797";
Chr3	Cufflinks	exon	16198896	16200595	361	+	.	gene_id "CUFF.1817"; transcript_id "AT3G44630.3"; exon_number "6"; FPKM "1.1643517019"; frac "0.110530"; conf_lo "0.807955"; conf_hi "1.520749"; cov "6.075797";
Chr3	Cufflinks	transcript	16196046	16201225	342	+	.	gene_id "CUFF.1817"; transcript_id "AT3G44630.1"; FPKM "1.1024918642"; frac "0.105617"; conf_lo "0.753405"; conf_hi "1.451578"; cov "5.753001"; full_read_support "yes";
Chr3	Cufflinks	exon	16196046	16196078	342	+	.	gene_id "CUFF.1817"; transcript_id "AT3G44630.1"; exon_number "1"; FPKM "1.1024918642"; frac "0.105617"; conf_lo "0.753405"; conf_hi "1.451578"; cov "5.753001";
Chr3	Cufflinks	exon	16196264	16196460	342	+	.	gene_id "CUFF.1817"; transcript_id "AT3G44630.1"; exon_number "2"; FPKM "1.1024918642"; frac "0.105617"; conf_lo "0.753405"; conf_hi "1.451578"; cov "5.753001";
Chr3	Cufflinks	exon	16196548	16197091	342	+	.	gene_id "CUFF.1817"; transcript_id "AT3G44630.1"; exon_number "3"; FPKM "1.1024918642"; frac "0.105617"; conf_lo "0.753405"; conf_hi "1.451578"; cov "5.753001";
Chr3	Cufflinks	exon	16197218	16198406	342	+	.	gene_id "CUFF.1817"; transcript_id "AT3G44630.1"; exon_number "4"; FPKM "1.1024918642"; frac "0.105617"; conf_lo "0.753405"; conf_hi "1.451578"; cov "5.753001";
Chr3	Cufflinks	exon	16198487	16198792	342	+	.	gene_id "CUFF.1817"; transcript_id "AT3G44630.1"; exon_number "5"; FPKM "1.1024918642"; frac "0.105617"; conf_lo "0.753405"; conf_hi "1.451578"; cov "5.753001";
Chr3	Cufflinks	exon	16198896	16200303	342	+	.	gene_id "CUFF.1817"; transcript_id "AT3G44630.1"; exon_number "6"; FPKM "1.1024918642"; frac "0.105617"; conf_lo "0.753405"; conf_hi "1.451578"; cov "5.753001";
Chr3	Cufflinks	exon	16200395	16200426	342	+	.	gene_id "CUFF.1817"; transcript_id "AT3G44630.1"; exon_number "7"; FPKM "1.1024918642"; frac "0.105617"; conf_lo "0.753405"; conf_hi "1.451578"; cov "5.753001";
Chr3	Cufflinks	exon	16200869	16201225	342	+	.	gene_id "CUFF.1817"; transcript_id "AT3G44630.1"; exon_number "8"; FPKM "1.1024918642"; frac "0.105617"; conf_lo "0.753405"; conf_hi "1.451578"; cov "5.753001";
Chr3	Cufflinks	transcript	16216945	16221617	1000	+	.	gene_id "CUFF.1817"; transcript_id "AT3G44670.2"; FPKM "3.2189509227"; frac "0.315017"; conf_lo "2.695875"; conf_hi "3.742027"; cov "16.797065"; full_read_support "yes";
Chr3	Cufflinks	exon	16216945	16217410	1000	+	.	gene_id "CUFF.1817"; transcript_id "AT3G44670.2"; exon_number "1"; FPKM "3.2189509227"; frac "0.315017"; conf_lo "2.695875"; conf_hi "3.742027"; cov "16.797065";
Chr3	Cufflinks	exon	16217524	16218067	1000	+	.	gene_id "CUFF.1817"; transcript_id "AT3G44670.2"; exon_number "2"; FPKM "3.2189509227"; frac "0.315017"; conf_lo "2.695875"; conf_hi "3.742027"; cov "16.797065";
Chr3	Cufflinks	exon	16218194	16219319	1000	+	.	gene_id "CUFF.1817"; transcript_id "AT3G44670.2"; exon_number "3"; FPKM "3.2189509227"; frac "0.315017"; conf_lo "2.695875"; conf_hi "3.742027"; cov "16.797065";
Chr3	Cufflinks	exon	16219409	16219708	1000	+	.	gene_id "CUFF.1817"; transcript_id "AT3G44670.2"; exon_number "4"; FPKM "3.2189509227"; frac "0.315017"; conf_lo "2.695875"; conf_hi "3.742027"; cov "16.797065";
Chr3	Cufflinks	exon	16219816	16221160	1000	+	.	gene_id "CUFF.1817"; transcript_id "AT3G44670.2"; exon_number "5"; FPKM "3.2189509227"; frac "0.315017"; conf_lo "2.695875"; conf_hi "3.742027"; cov "16.797065";
Chr3	Cufflinks	exon	16221250	16221617	1000	+	.	gene_id "CUFF.1817"; transcript_id "AT3G44670.2"; exon_number "6"; FPKM "3.2189509227"; frac "0.315017"; conf_lo "2.695875"; conf_hi "3.742027"; cov "16.797065";
Chr3	Cufflinks	transcript	16216950	16221617	722	+	.	gene_id "CUFF.1817"; transcript_id "AT3G44670.1"; FPKM "2.3254186633"; frac "0.216930"; conf_lo "1.850937"; conf_hi "2.799901"; cov "12.134453"; full_read_support "yes";
Chr3	Cufflinks	exon	16216950	16217057	722	+	.	gene_id "CUFF.1817"; transcript_id "AT3G44670.1"; exon_number "1"; FPKM "2.3254186633"; frac "0.216930"; conf_lo "1.850937"; conf_hi "2.799901"; cov "12.134453";
Chr3	Cufflinks	exon	16217237	16217410	722	+	.	gene_id "CUFF.1817"; transcript_id "AT3G44670.1"; exon_number "2"; FPKM "2.3254186633"; frac "0.216930"; conf_lo "1.850937"; conf_hi "2.799901"; cov "12.134453";
Chr3	Cufflinks	exon	16217524	16218067	722	+	.	gene_id "CUFF.1817"; transcript_id "AT3G44670.1"; exon_number "3"; FPKM "2.3254186633"; frac "0.216930"; conf_lo "1.850937"; conf_hi "2.799901"; cov "12.134453";
Chr3	Cufflinks	exon	16218194	16219319	722	+	.	gene_id "CUFF.1817"; transcript_id "AT3G44670.1"; exon_number "4"; FPKM "2.3254186633"; frac "0.216930"; conf_lo "1.850937"; conf_hi "2.799901"; cov "12.134453";
Chr3	Cufflinks	exon	16219409	16219708	722	+	.	gene_id "CUFF.1817"; transcript_id "AT3G44670.1"; exon_number "5"; FPKM "2.3254186633"; frac "0.216930"; conf_lo "1.850937"; conf_hi "2.799901"; cov "12.134453";
Chr3	Cufflinks	exon	16219816	16221160	722	+	.	gene_id "CUFF.1817"; transcript_id "AT3G44670.1"; exon_number "6"; FPKM "2.3254186633"; frac "0.216930"; conf_lo "1.850937"; conf_hi "2.799901"; cov "12.134453";
Chr3	Cufflinks	exon	16221250	16221617	722	+	.	gene_id "CUFF.1817"; transcript_id "AT3G44670.1"; exon_number "7"; FPKM "2.3254186633"; frac "0.216930"; conf_lo "1.850937"; conf_hi "2.799901"; cov "12.134453";
Chr3	Cufflinks	transcript	16207540	16209058	1	-	.	gene_id "AT3G44640"; transcript_id "AT3G44640.1"; FPKM "0.0000000000"; frac "0.000000"; conf_lo "0.000000"; conf_hi "0.000000"; cov "0.000000"; full_read_support "no";
Chr3	Cufflinks	exon	16207540	16208012	1	-	.	gene_id "AT3G44640"; transcript_id "AT3G44640.1"; exon_number "1"; FPKM "0.0000000000"; frac "0.000000"; conf_lo "0.000000"; conf_hi "0.000000"; cov "0.000000";
Chr3	Cufflinks	exon	16208094	16208322	1	-	.	gene_id "AT3G44640"; transcript_id "AT3G44640.1"; exon_number "2"; FPKM "0.0000000000"; frac "0.000000"; conf_lo "0.000000"; conf_hi "0.000000"; cov "0.000000";
Chr3	Cufflinks	exon	16208393	16208560	1	-	.	gene_id "AT3G44640"; transcript_id "AT3G44640.1"; exon_number "3"; FPKM "0.0000000000"; frac "0.000000"; conf_lo "0.000000"; conf_hi "0.000000"; cov "0.000000";
Chr3	Cufflinks	exon	16208653	16208774	1	-	.	gene_id "AT3G44640"; transcript_id "AT3G44640.1"; exon_number "4"; FPKM "0.0000000000"; frac "0.000000"; conf_lo "0.000000"; conf_hi "0.000000"; cov "0.000000";
Chr3	Cufflinks	exon	16208846	16208918	1	-	.	gene_id "AT3G44640"; transcript_id "AT3G44640.1"; exon_number "5"; FPKM "0.0000000000"; frac "0.000000"; conf_lo "0.000000"; conf_hi "0.000000"; cov "0.000000";
Chr3	Cufflinks	exon	16208990	16209058	1	-	.	gene_id "AT3G44640"; transcript_id "AT3G44640.1"; exon_number "6"; FPKM "0.0000000000"; frac "0.000000"; conf_lo "0.000000"; conf_hi "0.000000"; cov "0.000000";
Chr3	Cufflinks	transcript	16209849	16212164	1	-	.	gene_id "AT3G44650"; transcript_id "AT3G44650.1"; FPKM "0.0000000000"; frac "0.000000"; conf_lo "0.000000"; conf_hi "0.000000"; cov "0.000000"; full_read_support "no";
Chr3	Cufflinks	exon	16209849	16212164	1	-	.	gene_id "AT3G44650"; transcript_id "AT3G44650.1"; exon_number "1"; FPKM "0.0000000000"; frac "0.000000"; conf_lo "0.000000"; conf_hi "0.000000"; cov "0.000000";
Chr3	Cufflinks	transcript	16214964	16215785	1	-	.	gene_id "AT3G44660"; transcript_id "AT3G44660.1"; FPKM "0.0000000000"; frac "0.000000"; conf_lo "0.000000"; conf_hi "0.000000"; cov "0.000000"; full_read_support "no";
Chr3	Cufflinks	exon	16214964	16215037	1	-	.	gene_id "AT3G44660"; transcript_id "AT3G44660.1"; exon_number "1"; FPKM "0.0000000000"; frac "0.000000"; conf_lo "0.000000"; conf_hi "0.000000"; cov "0.000000";
Chr3	Cufflinks	exon	16215121	16215187	1	-	.	gene_id "AT3G44660"; transcript_id "AT3G44660.1"; exon_number "2"; FPKM "0.0000000000"; frac "0.000000"; conf_lo "0.000000"; conf_hi "0.000000"; cov "0.000000";
Chr3	Cufflinks	exon	16215267	16215365	1	-	.	gene_id "AT3G44660"; transcript_id "AT3G44660.1"; exon_number "3"; FPKM "0.0000000000"; frac "0.000000"; conf_lo "0.000000"; conf_hi "0.000000"; cov "0.000000";
Chr3	Cufflinks	exon	16215460	16215530	1	-	.	gene_id "AT3G44660"; transcript_id "AT3G44660.1"; exon_number "4"; FPKM "0.0000000000"; frac "0.000000"; conf_lo "0.000000"; conf_hi "0.000000"; cov "0.000000";
Chr3	Cufflinks	exon	16215608	16215688	1	-	.	gene_id "AT3G44660"; transcript_id "AT3G44660.1"; exon_number "5"; FPKM "0.0000000000"; frac "0.000000"; conf_lo "0.000000"; conf_hi "0.000000"; cov "0.000000";
Chr3	Cufflinks	exon	16215749	16215785	1	-	.	gene_id "AT3G44660"; transcript_id "AT3G44660.1"; exon_number "6"; FPKM "0.0000000000"; frac "0.000000"; conf_lo "0.000000"; conf_hi "0.000000"; cov "0.000000";
Chr3	Cufflinks	transcript	16226556	16229954	1000	-	.	gene_id "CUFF.1818"; transcript_id "AT3G44680.1"; FPKM "6.9400357259"; frac "1.000000"; conf_lo "5.851678"; conf_hi "8.028394"; cov "36.242034"; full_read_support "yes";
Chr3	Cufflinks	exon	16226556	16226842	1000	-	.	gene_id "CUFF.1818"; transcript_id "AT3G44680.1"; exon_number "1"; FPKM "6.9400357259"; frac "1.000000"; conf_lo "5.851678"; conf_hi "8.028394"; cov "36.242034";
Chr3	Cufflinks	exon	16226926	16226992	1000	-	.	gene_id "CUFF.1818"; transcript_id "AT3G44680.1"; exon_number "2"; FPKM "6.9400357259"; frac "1.000000"; conf_lo "5.851678"; conf_hi "8.028394"; cov "36.242034";
Chr3	Cufflinks	exon	16227072	16227170	1000	-	.	gene_id "CUFF.1818"; transcript_id "AT3G44680.1"; exon_number "3"; FPKM "6.9400357259"; frac "1.000000"; conf_lo "5.851678"; conf_hi "8.028394"; cov "36.242034";
Chr3	Cufflinks	exon	16227265	16227335	1000	-	.	gene_id "CUFF.1818"; transcript_id "AT3G44680.1"; exon_number "4"; FPKM "6.9400357259"; frac "1.000000"; conf_lo "5.851678"; conf_hi "8.028394"; cov "36.242034";
Chr3	Cufflinks	exon	16227413	16227503	1000	-	.	gene_id "CUFF.1818"; transcript_id "AT3G44680.1"; exon_number "5"; FPKM "6.9400357259"; frac "1.000000"; conf_lo "5.851678"; conf_hi "8.028394"; cov "36.242034";
Chr3	Cufflinks	exon	16227598	16227647	1000	-	.	gene_id "CUFF.1818"; transcript_id "AT3G44680.1"; exon_number "6"; FPKM "6.9400357259"; frac "1.000000"; conf_lo "5.851678"; conf_hi "8.028394"; cov "36.242034";
Chr3	Cufflinks	exon	16227755	16227863	1000	-	.	gene_id "CUFF.1818"; transcript_id "AT3G44680.1"; exon_number "7"; FPKM "6.9400357259"; frac "1.000000"; conf_lo "5.851678"; conf_hi "8.028394"; cov "36.242034";
Chr3	Cufflinks	exon	16227947	16228039	1000	-	.	gene_id "CUFF.1818"; transcript_id "AT3G44680.1"; exon_number "8"; FPKM "6.9400357259"; frac "1.000000"; conf_lo "5.851678"; conf_hi "8.028394"; cov "36.242034";
Chr3	Cufflinks	exon	16228129	16228192	1000	-	.	gene_id "CUFF.1818"; transcript_id "AT3G44680.1"; exon_number "9"; FPKM "6.9400357259"; frac "1.000000"; conf_lo "5.851678"; conf_hi "8.028394"; cov "36.242034";
Chr3	Cufflinks	exon	16228279	16228498	1000	-	.	gene_id "CUFF.1818"; transcript_id "AT3G44680.1"; exon_number "10"; FPKM "6.9400357259"; frac "1.000000"; conf_lo "5.851678"; conf_hi "8.028394"; cov "36.242034";
Chr3	Cufflinks	exon	16228573	16228647	1000	-	.	gene_id "CUFF.1818"; transcript_id "AT3G44680.1"; exon_number "11"; FPKM "6.9400357259"; frac "1.000000"; conf_lo "5.851678"; conf_hi "8.028394"; cov "36.242034";
Chr3	Cufflinks	exon	16228721	16228838	1000	-	.	gene_id "CUFF.1818"; transcript_id "AT3G44680.1"; exon_number "12"; FPKM "6.9400357259"; frac "1.000000"; conf_lo "5.851678"; conf_hi "8.028394"; cov "36.242034";
Chr3	Cufflinks	exon	16228960	16229072	1000	-	.	gene_id "CUFF.1818"; transcript_id "AT3G44680.1"; exon_number "13"; FPKM "6.9400357259"; frac "1.000000"; conf_lo "5.851678"; conf_hi "8.028394"; cov "36.242034";
Chr3	Cufflinks	exon	16229716	16229954	1000	-	.	gene_id "CUFF.1818"; transcript_id "AT3G44680.1"; exon_number "14"; FPKM "6.9400357259"; frac "1.000000"; conf_lo "5.851678"; conf_hi "8.028394"; cov "36.242034";
Chr3	Cufflinks	transcript	16230685	16234215	1000	-	.	gene_id "AT3G44690"; transcript_id "AT3G44690.1"; FPKM "3.2384562957"; frac "1.000000"; conf_lo "2.741338"; conf_hi "3.735575"; cov "16.897793"; full_read_support "yes";
Chr3	Cufflinks	exon	16230685	16234215	1000	-	.	gene_id "AT3G44690"; transcript_id "AT3G44690.1"; exon_number "1"; FPKM "3.2384562957"; frac "1.000000"; conf_lo "2.741338"; conf_hi "3.735575"; cov "16.897793";
Chr3	Cufflinks	transcript	16236343	16237736	1000	-	.	gene_id "AT3G44700"; transcript_id "AT3G44700.1"; FPKM "0.1930917832"; frac "1.000000"; conf_lo "0.000000"; conf_hi "0.416055"; cov "1.008640"; full_read_support "no";
Chr3	Cufflinks	exon	16236343	16236871	1000	-	.	gene_id "AT3G44700"; transcript_id "AT3G44700.1"; exon_number "1"; FPKM "0.1930917832"; frac "1.000000"; conf_lo "0.000000"; conf_hi "0.416055"; cov "1.008640";
```
