## Supplementary data 3 for "Characterization of *Arabidopsis thaliana* promoter bidirectionality and antisense RNAs by depletion of nuclear RNA decay enzymes": RNAseq_transcripts_rrp4-2_lsm8-2.gtf (part 10 of 68)

```
Chr3	Cufflinks	exon	16237159	16237736	1000	-	.	gene_id "AT3G44700"; transcript_id "AT3G44700.1"; exon_number "2"; FPKM "0.1930917832"; frac "1.000000"; conf_lo "0.000000"; conf_hi "0.416055"; cov "1.008640";
Chr3	Cufflinks	transcript	16244193	16244348	1	-	.	gene_id "AT3G44704"; transcript_id "AT3G44704.1"; FPKM "0.0000000000"; frac "0.000000"; conf_lo "0.000000"; conf_hi "0.000000"; cov "0.000000"; full_read_support "no";
Chr3	Cufflinks	exon	16244193	16244348	1	-	.	gene_id "AT3G44704"; transcript_id "AT3G44704.1"; exon_number "1"; FPKM "0.0000000000"; frac "0.000000"; conf_lo "0.000000"; conf_hi "0.000000"; cov "0.000000";
Chr3	Cufflinks	transcript	16244952	16250205	1	+	.	gene_id "AT3G44705"; transcript_id "AT3G44705.1"; FPKM "0.0000000000"; frac "0.000000"; conf_lo "0.000000"; conf_hi "0.000000"; cov "0.000000"; full_read_support "no";
Chr3	Cufflinks	exon	16244952	16250205	1	+	.	gene_id "AT3G44705"; transcript_id "AT3G44705.1"; exon_number "1"; FPKM "0.0000000000"; frac "0.000000"; conf_lo "0.000000"; conf_hi "0.000000"; cov "0.000000";
Chr3	Cufflinks	transcript	16251834	16253535	1000	-	.	gene_id "AT3G44710"; transcript_id "AT3G44710.1"; FPKM "0.8109095296"; frac "1.000000"; conf_lo "0.457000"; conf_hi "1.164819"; cov "4.235889"; full_read_support "yes";
Chr3	Cufflinks	exon	16251834	16253535	1000	-	.	gene_id "AT3G44710"; transcript_id "AT3G44710.1"; exon_number "1"; FPKM "0.8109095296"; frac "1.000000"; conf_lo "0.457000"; conf_hi "1.164819"; cov "4.235889";
Chr3	Cufflinks	transcript	16259978	16262889	1000	+	.	gene_id "CUFF.1819"; transcript_id "CUFF.1819.1"; FPKM "1.3839953096"; frac "1.000000"; conf_lo "1.028089"; conf_hi "1.739902"; cov "7.220713"; full_read_support "yes";
Chr3	Cufflinks	exon	16259978	16262889	1000	+	.	gene_id "CUFF.1819"; transcript_id "CUFF.1819.1"; exon_number "1"; FPKM "1.3839953096"; frac "1.000000"; conf_lo "1.028089"; conf_hi "1.739902"; cov "7.220713";
Chr3	Cufflinks	transcript	16260205	16262484	1	+	.	gene_id "CUFF.1819"; transcript_id "AT3G44713.1"; FPKM "0.0000000000"; frac "0.000000"; conf_lo "0.000000"; conf_hi "0.068933"; cov "0.000000"; full_read_support "no";
Chr3	Cufflinks	exon	16260205	16261149	1	+	.	gene_id "CUFF.1819"; transcript_id "AT3G44713.1"; exon_number "1"; FPKM "0.0000000000"; frac "0.000000"; conf_lo "0.000000"; conf_hi "0.068933"; cov "0.000000";
Chr3	Cufflinks	exon	16261325	16261762	1	+	.	gene_id "CUFF.1819"; transcript_id "AT3G44713.1"; exon_number "2"; FPKM "0.0000000000"; frac "0.000000"; conf_lo "0.000000"; conf_hi "0.068933"; cov "0.000000";
Chr3	Cufflinks	exon	16261987	16262484	1	+	.	gene_id "CUFF.1819"; transcript_id "AT3G44713.1"; exon_number "3"; FPKM "0.0000000000"; frac "0.000000"; conf_lo "0.000000"; conf_hi "0.068933"; cov "0.000000";
Chr3	Cufflinks	transcript	16263200	16264261	1	+	.	gene_id "AT3G44716"; transcript_id "AT3G44716.2"; FPKM "0.0000000000"; frac "0.000000"; conf_lo "0.000000"; conf_hi "0.259114"; cov "0.000000"; full_read_support "no";
Chr3	Cufflinks	exon	16263200	16263560	1	+	.	gene_id "AT3G44716"; transcript_id "AT3G44716.2"; exon_number "1"; FPKM "0.0000000000"; frac "0.000000"; conf_lo "0.000000"; conf_hi "0.259114"; cov "0.000000";
Chr3	Cufflinks	exon	16263645	16263689	1	+	.	gene_id "AT3G44716"; transcript_id "AT3G44716.2"; exon_number "2"; FPKM "0.0000000000"; frac "0.000000"; conf_lo "0.000000"; conf_hi "0.259114"; cov "0.000000";
Chr3	Cufflinks	exon	16264010	16264261	1	+	.	gene_id "AT3G44716"; transcript_id "AT3G44716.2"; exon_number "3"; FPKM "0.0000000000"; frac "0.000000"; conf_lo "0.000000"; conf_hi "0.259114"; cov "0.000000";
Chr3	Cufflinks	transcript	16263200	16263875	1000	+	.	gene_id "AT3G44716"; transcript_id "AT3G44716.1"; FPKM "1.5221978961"; frac "1.000000"; conf_lo "0.512486"; conf_hi "2.531910"; cov "7.951394"; full_read_support "yes";
Chr3	Cufflinks	exon	16263200	16263560	1000	+	.	gene_id "AT3G44716"; transcript_id "AT3G44716.1"; exon_number "1"; FPKM "1.5221978961"; frac "1.000000"; conf_lo "0.512486"; conf_hi "2.531910"; cov "7.951394";
Chr3	Cufflinks	exon	16263645	16263875	1000	+	.	gene_id "AT3G44716"; transcript_id "AT3G44716.1"; exon_number "2"; FPKM "1.5221978961"; frac "1.000000"; conf_lo "0.512486"; conf_hi "2.531910"; cov "7.951394";
Chr3	Cufflinks	transcript	16264449	16264931	1	-	.	gene_id "AT3G44717"; transcript_id "AT3G44717.1"; FPKM "0.0000000000"; frac "0.000000"; conf_lo "0.000000"; conf_hi "0.000000"; cov "0.000000"; full_read_support "no";
Chr3	Cufflinks	exon	16264449	16264931	1	-	.	gene_id "AT3G44717"; transcript_id "AT3G44717.1"; exon_number "1"; FPKM "0.0000000000"; frac "0.000000"; conf_lo "0.000000"; conf_hi "0.000000"; cov "0.000000";
Chr3	Cufflinks	transcript	16266111	16266314	1	-	.	gene_id "AT3G44718"; transcript_id "AT3G44718.1"; FPKM "0.0000000000"; frac "0.000000"; conf_lo "0.000000"; conf_hi "0.000000"; cov "0.000000"; full_read_support "no";
Chr3	Cufflinks	exon	16266111	16266314	1	-	.	gene_id "AT3G44718"; transcript_id "AT3G44718.1"; exon_number "1"; FPKM "0.0000000000"; frac "0.000000"; conf_lo "0.000000"; conf_hi "0.000000"; cov "0.000000";
Chr3	Cufflinks	transcript	16271652	16273344	1000	+	.	gene_id "AT3G44720"; transcript_id "AT3G44720.1"; FPKM "10.9556521523"; frac "1.000000"; conf_lo "9.561382"; conf_hi "12.349923"; cov "57.179539"; full_read_support "yes";
Chr3	Cufflinks	exon	16271652	16273344	1000	+	.	gene_id "AT3G44720"; transcript_id "AT3G44720.1"; exon_number "1"; FPKM "10.9556521523"; frac "1.000000"; conf_lo "9.561382"; conf_hi "12.349923"; cov "57.179539";
Chr3	Cufflinks	transcript	16285741	16291048	1	+	.	gene_id "CUFF.1820"; transcript_id "AT3G44730.1"; FPKM "0.0000000000"; frac "0.000000"; conf_lo "0.000000"; conf_hi "0.033860"; cov "0.000000"; full_read_support "no";
Chr3	Cufflinks	exon	16285741	16286013	1	+	.	gene_id "CUFF.1820"; transcript_id "AT3G44730.1"; exon_number "1"; FPKM "0.0000000000"; frac "0.000000"; conf_lo "0.000000"; conf_hi "0.033860"; cov "0.000000";
Chr3	Cufflinks	exon	16286212	16286358	1	+	.	gene_id "CUFF.1820"; transcript_id "AT3G44730.1"; exon_number "2"; FPKM "0.0000000000"; frac "0.000000"; conf_lo "0.000000"; conf_hi "0.033860"; cov "0.000000";
Chr3	Cufflinks	exon	16286524	16286901	1	+	.	gene_id "CUFF.1820"; transcript_id "AT3G44730.1"; exon_number "3"; FPKM "0.0000000000"; frac "0.000000"; conf_lo "0.000000"; conf_hi "0.033860"; cov "0.000000";
Chr3	Cufflinks	exon	16287043	16287111	1	+	.	gene_id "CUFF.1820"; transcript_id "AT3G44730.1"; exon_number "4"; FPKM "0.0000000000"; frac "0.000000"; conf_lo "0.000000"; conf_hi "0.033860"; cov "0.000000";
Chr3	Cufflinks	exon	16287206	16287433	1	+	.	gene_id "CUFF.1820"; transcript_id "AT3G44730.1"; exon_number "5"; FPKM "0.0000000000"; frac "0.000000"; conf_lo "0.000000"; conf_hi "0.033860"; cov "0.000000";
Chr3	Cufflinks	exon	16287567	16287648	1	+	.	gene_id "CUFF.1820"; transcript_id "AT3G44730.1"; exon_number "6"; FPKM "0.0000000000"; frac "0.000000"; conf_lo "0.000000"; conf_hi "0.033860"; cov "0.000000";
Chr3	Cufflinks	exon	16287731	16287826	1	+	.	gene_id "CUFF.1820"; transcript_id "AT3G44730.1"; exon_number "7"; FPKM "0.0000000000"; frac "0.000000"; conf_lo "0.000000"; conf_hi "0.033860"; cov "0.000000";
Chr3	Cufflinks	exon	16287914	16288093	1	+	.	gene_id "CUFF.1820"; transcript_id "AT3G44730.1"; exon_number "8"; FPKM "0.0000000000"; frac "0.000000"; conf_lo "0.000000"; conf_hi "0.033860"; cov "0.000000";
Chr3	Cufflinks	exon	16288267	16288373	1	+	.	gene_id "CUFF.1820"; transcript_id "AT3G44730.1"; exon_number "9"; FPKM "0.0000000000"; frac "0.000000"; conf_lo "0.000000"; conf_hi "0.033860"; cov "0.000000";
Chr3	Cufflinks	exon	16288479	16288657	1	+	.	gene_id "CUFF.1820"; transcript_id "AT3G44730.1"; exon_number "10"; FPKM "0.0000000000"; frac "0.000000"; conf_lo "0.000000"; conf_hi "0.033860"; cov "0.000000";
Chr3	Cufflinks	exon	16288752	16288916	1	+	.	gene_id "CUFF.1820"; transcript_id "AT3G44730.1"; exon_number "11"; FPKM "0.0000000000"; frac "0.000000"; conf_lo "0.000000"; conf_hi "0.033860"; cov "0.000000";
Chr3	Cufflinks	exon	16289009	16289262	1	+	.	gene_id "CUFF.1820"; transcript_id "AT3G44730.1"; exon_number "12"; FPKM "0.0000000000"; frac "0.000000"; conf_lo "0.000000"; conf_hi "0.033860"; cov "0.000000";
Chr3	Cufflinks	exon	16289354	16289517	1	+	.	gene_id "CUFF.1820"; transcript_id "AT3G44730.1"; exon_number "13"; FPKM "0.0000000000"; frac "0.000000"; conf_lo "0.000000"; conf_hi "0.033860"; cov "0.000000";
Chr3	Cufflinks	exon	16289597	16289791	1	+	.	gene_id "CUFF.1820"; transcript_id "AT3G44730.1"; exon_number "14"; FPKM "0.0000000000"; frac "0.000000"; conf_lo "0.000000"; conf_hi "0.033860"; cov "0.000000";
Chr3	Cufflinks	exon	16289883	16290628	1	+	.	gene_id "CUFF.1820"; transcript_id "AT3G44730.1"; exon_number "15"; FPKM "0.0000000000"; frac "0.000000"; conf_lo "0.000000"; conf_hi "0.033860"; cov "0.000000";
Chr3	Cufflinks	exon	16290705	16291048	1	+	.	gene_id "CUFF.1820"; transcript_id "AT3G44730.1"; exon_number "16"; FPKM "0.0000000000"; frac "0.000000"; conf_lo "0.000000"; conf_hi "0.033860"; cov "0.000000";
Chr3	Cufflinks	transcript	16285741	16291053	133	+	.	gene_id "CUFF.1820"; transcript_id "CUFF.1820.2"; FPKM "0.1685145272"; frac "0.123764"; conf_lo "0.032592"; conf_hi "0.304437"; cov "0.879912"; full_read_support "no";
Chr3	Cufflinks	exon	16285741	16286013	133	+	.	gene_id "CUFF.1820"; transcript_id "CUFF.1820.2"; exon_number "1"; FPKM "0.1685145272"; frac "0.123764"; conf_lo "0.032592"; conf_hi "0.304437"; cov "0.879912";
Chr3	Cufflinks	exon	16286212	16286358	133	+	.	gene_id "CUFF.1820"; transcript_id "CUFF.1820.2"; exon_number "2"; FPKM "0.1685145272"; frac "0.123764"; conf_lo "0.032592"; conf_hi "0.304437"; cov "0.879912";
Chr3	Cufflinks	exon	16286524	16286901	133	+	.	gene_id "CUFF.1820"; transcript_id "CUFF.1820.2"; exon_number "3"; FPKM "0.1685145272"; frac "0.123764"; conf_lo "0.032592"; conf_hi "0.304437"; cov "0.879912";
Chr3	Cufflinks	exon	16287043	16287433	133	+	.	gene_id "CUFF.1820"; transcript_id "CUFF.1820.2"; exon_number "4"; FPKM "0.1685145272"; frac "0.123764"; conf_lo "0.032592"; conf_hi "0.304437"; cov "0.879912";
Chr3	Cufflinks	exon	16287567	16287648	133	+	.	gene_id "CUFF.1820"; transcript_id "CUFF.1820.2"; exon_number "5"; FPKM "0.1685145272"; frac "0.123764"; conf_lo "0.032592"; conf_hi "0.304437"; cov "0.879912";
Chr3	Cufflinks	exon	16287731	16287826	133	+	.	gene_id "CUFF.1820"; transcript_id "CUFF.1820.2"; exon_number "6"; FPKM "0.1685145272"; frac "0.123764"; conf_lo "0.032592"; conf_hi "0.304437"; cov "0.879912";
Chr3	Cufflinks	exon	16287914	16288093	133	+	.	gene_id "CUFF.1820"; transcript_id "CUFF.1820.2"; exon_number "7"; FPKM "0.1685145272"; frac "0.123764"; conf_lo "0.032592"; conf_hi "0.304437"; cov "0.879912";
Chr3	Cufflinks	exon	16288267	16288373	133	+	.	gene_id "CUFF.1820"; transcript_id "CUFF.1820.2"; exon_number "8"; FPKM "0.1685145272"; frac "0.123764"; conf_lo "0.032592"; conf_hi "0.304437"; cov "0.879912";
Chr3	Cufflinks	exon	16288479	16288916	133	+	.	gene_id "CUFF.1820"; transcript_id "CUFF.1820.2"; exon_number "9"; FPKM "0.1685145272"; frac "0.123764"; conf_lo "0.032592"; conf_hi "0.304437"; cov "0.879912";
Chr3	Cufflinks	exon	16289009	16289262	133	+	.	gene_id "CUFF.1820"; transcript_id "CUFF.1820.2"; exon_number "10"; FPKM "0.1685145272"; frac "0.123764"; conf_lo "0.032592"; conf_hi "0.304437"; cov "0.879912";
Chr3	Cufflinks	exon	16289354	16289517	133	+	.	gene_id "CUFF.1820"; transcript_id "CUFF.1820.2"; exon_number "11"; FPKM "0.1685145272"; frac "0.123764"; conf_lo "0.032592"; conf_hi "0.304437"; cov "0.879912";
Chr3	Cufflinks	exon	16289597	16289791	133	+	.	gene_id "CUFF.1820"; transcript_id "CUFF.1820.2"; exon_number "12"; FPKM "0.1685145272"; frac "0.123764"; conf_lo "0.032592"; conf_hi "0.304437"; cov "0.879912";
Chr3	Cufflinks	exon	16289883	16290628	133	+	.	gene_id "CUFF.1820"; transcript_id "CUFF.1820.2"; exon_number "13"; FPKM "0.1685145272"; frac "0.123764"; conf_lo "0.032592"; conf_hi "0.304437"; cov "0.879912";
Chr3	Cufflinks	exon	16290705	16291053	133	+	.	gene_id "CUFF.1820"; transcript_id "CUFF.1820.2"; exon_number "14"; FPKM "0.1685145272"; frac "0.123764"; conf_lo "0.032592"; conf_hi "0.304437"; cov "0.879912";
Chr3	Cufflinks	transcript	16285741	16291053	1000	+	.	gene_id "CUFF.1820"; transcript_id "CUFF.1820.3"; FPKM "1.2587184548"; frac "0.876236"; conf_lo "0.945269"; conf_hi "1.572168"; cov "6.572498"; full_read_support "no";
Chr3	Cufflinks	exon	16285741	16286013	1000	+	.	gene_id "CUFF.1820"; transcript_id "CUFF.1820.3"; exon_number "1"; FPKM "1.2587184548"; frac "0.876236"; conf_lo "0.945269"; conf_hi "1.572168"; cov "6.572498";
Chr3	Cufflinks	exon	16286212	16286358	1000	+	.	gene_id "CUFF.1820"; transcript_id "CUFF.1820.3"; exon_number "2"; FPKM "1.2587184548"; frac "0.876236"; conf_lo "0.945269"; conf_hi "1.572168"; cov "6.572498";
Chr3	Cufflinks	exon	16286524	16286901	1000	+	.	gene_id "CUFF.1820"; transcript_id "CUFF.1820.3"; exon_number "3"; FPKM "1.2587184548"; frac "0.876236"; conf_lo "0.945269"; conf_hi "1.572168"; cov "6.572498";
Chr3	Cufflinks	exon	16287042	16287111	1000	+	.	gene_id "CUFF.1820"; transcript_id "CUFF.1820.3"; exon_number "4"; FPKM "1.2587184548"; frac "0.876236"; conf_lo "0.945269"; conf_hi "1.572168"; cov "6.572498";
Chr3	Cufflinks	exon	16287206	16287433	1000	+	.	gene_id "CUFF.1820"; transcript_id "CUFF.1820.3"; exon_number "5"; FPKM "1.2587184548"; frac "0.876236"; conf_lo "0.945269"; conf_hi "1.572168"; cov "6.572498";
Chr3	Cufflinks	exon	16287567	16287648	1000	+	.	gene_id "CUFF.1820"; transcript_id "CUFF.1820.3"; exon_number "6"; FPKM "1.2587184548"; frac "0.876236"; conf_lo "0.945269"; conf_hi "1.572168"; cov "6.572498";
Chr3	Cufflinks	exon	16287731	16287826	1000	+	.	gene_id "CUFF.1820"; transcript_id "CUFF.1820.3"; exon_number "7"; FPKM "1.2587184548"; frac "0.876236"; conf_lo "0.945269"; conf_hi "1.572168"; cov "6.572498";
Chr3	Cufflinks	exon	16287914	16288093	1000	+	.	gene_id "CUFF.1820"; transcript_id "CUFF.1820.3"; exon_number "8"; FPKM "1.2587184548"; frac "0.876236"; conf_lo "0.945269"; conf_hi "1.572168"; cov "6.572498";
Chr3	Cufflinks	exon	16288267	16288373	1000	+	.	gene_id "CUFF.1820"; transcript_id "CUFF.1820.3"; exon_number "9"; FPKM "1.2587184548"; frac "0.876236"; conf_lo "0.945269"; conf_hi "1.572168"; cov "6.572498";
Chr3	Cufflinks	exon	16288479	16288657	1000	+	.	gene_id "CUFF.1820"; transcript_id "CUFF.1820.3"; exon_number "10"; FPKM "1.2587184548"; frac "0.876236"; conf_lo "0.945269"; conf_hi "1.572168"; cov "6.572498";
Chr3	Cufflinks	exon	16288752	16288916	1000	+	.	gene_id "CUFF.1820"; transcript_id "CUFF.1820.3"; exon_number "11"; FPKM "1.2587184548"; frac "0.876236"; conf_lo "0.945269"; conf_hi "1.572168"; cov "6.572498";
Chr3	Cufflinks	exon	16289009	16289262	1000	+	.	gene_id "CUFF.1820"; transcript_id "CUFF.1820.3"; exon_number "12"; FPKM "1.2587184548"; frac "0.876236"; conf_lo "0.945269"; conf_hi "1.572168"; cov "6.572498";
Chr3	Cufflinks	exon	16289354	16289517	1000	+	.	gene_id "CUFF.1820"; transcript_id "CUFF.1820.3"; exon_number "13"; FPKM "1.2587184548"; frac "0.876236"; conf_lo "0.945269"; conf_hi "1.572168"; cov "6.572498";
Chr3	Cufflinks	exon	16289597	16289791	1000	+	.	gene_id "CUFF.1820"; transcript_id "CUFF.1820.3"; exon_number "14"; FPKM "1.2587184548"; frac "0.876236"; conf_lo "0.945269"; conf_hi "1.572168"; cov "6.572498";
Chr3	Cufflinks	exon	16289883	16290628	1000	+	.	gene_id "CUFF.1820"; transcript_id "CUFF.1820.3"; exon_number "15"; FPKM "1.2587184548"; frac "0.876236"; conf_lo "0.945269"; conf_hi "1.572168"; cov "6.572498";
Chr3	Cufflinks	exon	16290705	16291053	1000	+	.	gene_id "CUFF.1820"; transcript_id "CUFF.1820.3"; exon_number "16"; FPKM "1.2587184548"; frac "0.876236"; conf_lo "0.945269"; conf_hi "1.572168"; cov "6.572498";
Chr3	Cufflinks	transcript	16291180	16292464	1	-	.	gene_id "CUFF.1821"; transcript_id "AT3G44735.2"; FPKM "0.0000000000"; frac "0.000000"; conf_lo "0.000000"; conf_hi "0.358597"; cov "0.000000"; full_read_support "no";
Chr3	Cufflinks	exon	16291180	16291498	1	-	.	gene_id "CUFF.1821"; transcript_id "AT3G44735.2"; exon_number "1"; FPKM "0.0000000000"; frac "0.000000"; conf_lo "0.000000"; conf_hi "0.358597"; cov "0.000000";
Chr3	Cufflinks	exon	16291886	16291950	1	-	.	gene_id "CUFF.1821"; transcript_id "AT3G44735.2"; exon_number "2"; FPKM "0.0000000000"; frac "0.000000"; conf_lo "0.000000"; conf_hi "0.358597"; cov "0.000000";
Chr3	Cufflinks	exon	16292049	16292121	1	-	.	gene_id "CUFF.1821"; transcript_id "AT3G44735.2"; exon_number "3"; FPKM "0.0000000000"; frac "0.000000"; conf_lo "0.000000"; conf_hi "0.358597"; cov "0.000000";
Chr3	Cufflinks	exon	16292387	16292464	1	-	.	gene_id "CUFF.1821"; transcript_id "AT3G44735.2"; exon_number "4"; FPKM "0.0000000000"; frac "0.000000"; conf_lo "0.000000"; conf_hi "0.358597"; cov "0.000000";
Chr3	Cufflinks	transcript	16291194	16292152	1000	-	.	gene_id "CUFF.1821"; transcript_id "AT3G44735.1"; FPKM "10.4075138439"; frac "1.000000"; conf_lo "7.307403"; conf_hi "13.507624"; cov "54.318705"; full_read_support "yes";
Chr3	Cufflinks	exon	16291194	16291498	1000	-	.	gene_id "CUFF.1821"; transcript_id "AT3G44735.1"; exon_number "1"; FPKM "10.4075138439"; frac "1.000000"; conf_lo "7.307403"; conf_hi "13.507624"; cov "54.318705";
Chr3	Cufflinks	exon	16291886	16291950	1000	-	.	gene_id "CUFF.1821"; transcript_id "AT3G44735.1"; exon_number "2"; FPKM "10.4075138439"; frac "1.000000"; conf_lo "7.307403"; conf_hi "13.507624"; cov "54.318705";
Chr3	Cufflinks	exon	16292049	16292152	1000	-	.	gene_id "CUFF.1821"; transcript_id "AT3G44735.1"; exon_number "3"; FPKM "10.4075138439"; frac "1.000000"; conf_lo "7.307403"; conf_hi "13.507624"; cov "54.318705";
Chr3	Cufflinks	transcript	16295736	16297835	490	-	.	gene_id "CUFF.1822"; transcript_id "CUFF.1822.1"; FPKM "0.9078108937"; frac "0.338842"; conf_lo "0.424636"; conf_hi "1.390986"; cov "4.739075"; full_read_support "yes";
Chr3	Cufflinks	exon	16295736	16296454	490	-	.	gene_id "CUFF.1822"; transcript_id "CUFF.1822.1"; exon_number "1"; FPKM "0.9078108937"; frac "0.338842"; conf_lo "0.424636"; conf_hi "1.390986"; cov "4.739075";
Chr3	Cufflinks	exon	16296530	16296754	490	-	.	gene_id "CUFF.1822"; transcript_id "CUFF.1822.1"; exon_number "2"; FPKM "0.9078108937"; frac "0.338842"; conf_lo "0.424636"; conf_hi "1.390986"; cov "4.739075";
Chr3	Cufflinks	exon	16296858	16297052	490	-	.	gene_id "CUFF.1822"; transcript_id "CUFF.1822.1"; exon_number "3"; FPKM "0.9078108937"; frac "0.338842"; conf_lo "0.424636"; conf_hi "1.390986"; cov "4.739075";
Chr3	Cufflinks	exon	16297174	16297835	490	-	.	gene_id "CUFF.1822"; transcript_id "CUFF.1822.1"; exon_number "4"; FPKM "0.9078108937"; frac "0.338842"; conf_lo "0.424636"; conf_hi "1.390986"; cov "4.739075";
Chr3	Cufflinks	transcript	16295736	16297835	1000	-	.	gene_id "CUFF.1822"; transcript_id "CUFF.1822.2"; FPKM "1.8518978820"; frac "0.661158"; conf_lo "1.228459"; conf_hi "2.475336"; cov "9.667524"; full_read_support "no";
Chr3	Cufflinks	exon	16295736	16296330	1000	-	.	gene_id "CUFF.1822"; transcript_id "CUFF.1822.2"; exon_number "1"; FPKM "1.8518978820"; frac "0.661158"; conf_lo "1.228459"; conf_hi "2.475336"; cov "9.667524";
Chr3	Cufflinks	exon	16296400	16296454	1000	-	.	gene_id "CUFF.1822"; transcript_id "CUFF.1822.2"; exon_number "2"; FPKM "1.8518978820"; frac "0.661158"; conf_lo "1.228459"; conf_hi "2.475336"; cov "9.667524";
Chr3	Cufflinks	exon	16296530	16296754	1000	-	.	gene_id "CUFF.1822"; transcript_id "CUFF.1822.2"; exon_number "3"; FPKM "1.8518978820"; frac "0.661158"; conf_lo "1.228459"; conf_hi "2.475336"; cov "9.667524";
Chr3	Cufflinks	exon	16296858	16297052	1000	-	.	gene_id "CUFF.1822"; transcript_id "CUFF.1822.2"; exon_number "4"; FPKM "1.8518978820"; frac "0.661158"; conf_lo "1.228459"; conf_hi "2.475336"; cov "9.667524";
Chr3	Cufflinks	exon	16297174	16297835	1000	-	.	gene_id "CUFF.1822"; transcript_id "CUFF.1822.2"; exon_number "5"; FPKM "1.8518978820"; frac "0.661158"; conf_lo "1.228459"; conf_hi "2.475336"; cov "9.667524";
Chr3	Cufflinks	transcript	16295970	16297805	1	-	.	gene_id "CUFF.1822"; transcript_id "AT3G44740.1"; FPKM "0.0000000000"; frac "0.000000"; conf_lo "0.000000"; conf_hi "0.113805"; cov "0.000000"; full_read_support "no";
Chr3	Cufflinks	exon	16295970	16296330	1	-	.	gene_id "CUFF.1822"; transcript_id "AT3G44740.1"; exon_number "1"; FPKM "0.0000000000"; frac "0.000000"; conf_lo "0.000000"; conf_hi "0.113805"; cov "0.000000";
Chr3	Cufflinks	exon	16296400	16296454	1	-	.	gene_id "CUFF.1822"; transcript_id "AT3G44740.1"; exon_number "2"; FPKM "0.0000000000"; frac "0.000000"; conf_lo "0.000000"; conf_hi "0.113805"; cov "0.000000";
Chr3	Cufflinks	exon	16296530	16296754	1	-	.	gene_id "CUFF.1822"; transcript_id "AT3G44740.1"; exon_number "3"; FPKM "0.0000000000"; frac "0.000000"; conf_lo "0.000000"; conf_hi "0.113805"; cov "0.000000";
Chr3	Cufflinks	exon	16296858	16297052	1	-	.	gene_id "CUFF.1822"; transcript_id "AT3G44740.1"; exon_number "4"; FPKM "0.0000000000"; frac "0.000000"; conf_lo "0.000000"; conf_hi "0.113805"; cov "0.000000";
Chr3	Cufflinks	exon	16297174	16297317	1	-	.	gene_id "CUFF.1822"; transcript_id "AT3G44740.1"; exon_number "5"; FPKM "0.0000000000"; frac "0.000000"; conf_lo "0.000000"; conf_hi "0.113805"; cov "0.000000";
Chr3	Cufflinks	exon	16297562	16297805	1	-	.	gene_id "CUFF.1822"; transcript_id "AT3G44740.1"; exon_number "6"; FPKM "0.0000000000"; frac "0.000000"; conf_lo "0.000000"; conf_hi "0.113805"; cov "0.000000";
Chr3	Cufflinks	transcript	16297979	16299779	1000	+	.	gene_id "CUFF.1823"; transcript_id "AT3G44750.1"; FPKM "86.9582118609"; frac "1.000000"; conf_lo "80.722944"; conf_hi "93.193480"; cov "453.908464"; full_read_support "yes";
Chr3	Cufflinks	exon	16297979	16298057	1000	+	.	gene_id "CUFF.1823"; transcript_id "AT3G44750.1"; exon_number "1"; FPKM "86.9582118609"; frac "1.000000"; conf_lo "80.722944"; conf_hi "93.193480"; cov "453.908464";
Chr3	Cufflinks	exon	16298292	16298362	1000	+	.	gene_id "CUFF.1823"; transcript_id "AT3G44750.1"; exon_number "2"; FPKM "86.9582118609"; frac "1.000000"; conf_lo "80.722944"; conf_hi "93.193480"; cov "453.908464";
Chr3	Cufflinks	exon	16298447	16298672	1000	+	.	gene_id "CUFF.1823"; transcript_id "AT3G44750.1"; exon_number "3"; FPKM "86.9582118609"; frac "1.000000"; conf_lo "80.722944"; conf_hi "93.193480"; cov "453.908464";
Chr3	Cufflinks	exon	16298779	16298814	1000	+	.	gene_id "CUFF.1823"; transcript_id "AT3G44750.1"; exon_number "4"; FPKM "86.9582118609"; frac "1.000000"; conf_lo "80.722944"; conf_hi "93.193480"; cov "453.908464";
Chr3	Cufflinks	exon	16298885	16298979	1000	+	.	gene_id "CUFF.1823"; transcript_id "AT3G44750.1"; exon_number "5"; FPKM "86.9582118609"; frac "1.000000"; conf_lo "80.722944"; conf_hi "93.193480"; cov "453.908464";
Chr3	Cufflinks	exon	16299106	16299259	1000	+	.	gene_id "CUFF.1823"; transcript_id "AT3G44750.1"; exon_number "6"; FPKM "86.9582118609"; frac "1.000000"; conf_lo "80.722944"; conf_hi "93.193480"; cov "453.908464";
Chr3	Cufflinks	exon	16299348	16299426	1000	+	.	gene_id "CUFF.1823"; transcript_id "AT3G44750.1"; exon_number "7"; FPKM "86.9582118609"; frac "1.000000"; conf_lo "80.722944"; conf_hi "93.193480"; cov "453.908464";
Chr3	Cufflinks	exon	16299522	16299779	1000	+	.	gene_id "CUFF.1823"; transcript_id "AT3G44750.1"; exon_number "8"; FPKM "86.9582118609"; frac "1.000000"; conf_lo "80.722944"; conf_hi "93.193480"; cov "453.908464";
Chr3	Cufflinks	transcript	16297979	16299847	1	+	.	gene_id "CUFF.1823"; transcript_id "AT3G44750.2"; FPKM "0.0000000000"; frac "0.000000"; conf_lo "0.000000"; conf_hi "0.136369"; cov "0.000000"; full_read_support "no";
Chr3	Cufflinks	exon	16297979	16298057	1	+	.	gene_id "CUFF.1823"; transcript_id "AT3G44750.2"; exon_number "1"; FPKM "0.0000000000"; frac "0.000000"; conf_lo "0.000000"; conf_hi "0.136369"; cov "0.000000";
Chr3	Cufflinks	exon	16298292	16298362	1	+	.	gene_id "CUFF.1823"; transcript_id "AT3G44750.2"; exon_number "2"; FPKM "0.0000000000"; frac "0.000000"; conf_lo "0.000000"; conf_hi "0.136369"; cov "0.000000";
Chr3	Cufflinks	exon	16298447	16298672	1	+	.	gene_id "CUFF.1823"; transcript_id "AT3G44750.2"; exon_number "3"; FPKM "0.0000000000"; frac "0.000000"; conf_lo "0.000000"; conf_hi "0.136369"; cov "0.000000";
Chr3	Cufflinks	exon	16298788	16298814	1	+	.	gene_id "CUFF.1823"; transcript_id "AT3G44750.2"; exon_number "4"; FPKM "0.0000000000"; frac "0.000000"; conf_lo "0.000000"; conf_hi "0.136369"; cov "0.000000";
Chr3	Cufflinks	exon	16298885	16298979	1	+	.	gene_id "CUFF.1823"; transcript_id "AT3G44750.2"; exon_number "5"; FPKM "0.0000000000"; frac "0.000000"; conf_lo "0.000000"; conf_hi "0.136369"; cov "0.000000";
Chr3	Cufflinks	exon	16299106	16299259	1	+	.	gene_id "CUFF.1823"; transcript_id "AT3G44750.2"; exon_number "6"; FPKM "0.0000000000"; frac "0.000000"; conf_lo "0.000000"; conf_hi "0.136369"; cov "0.000000";
Chr3	Cufflinks	exon	16299348	16299426	1	+	.	gene_id "CUFF.1823"; transcript_id "AT3G44750.2"; exon_number "7"; FPKM "0.0000000000"; frac "0.000000"; conf_lo "0.000000"; conf_hi "0.136369"; cov "0.000000";
Chr3	Cufflinks	exon	16299522	16299847	1	+	.	gene_id "CUFF.1823"; transcript_id "AT3G44750.2"; exon_number "8"; FPKM "0.0000000000"; frac "0.000000"; conf_lo "0.000000"; conf_hi "0.136369"; cov "0.000000";
Chr3	Cufflinks	transcript	16302003	16302731	1	+	.	gene_id "AT3G44755"; transcript_id "AT3G44755.1"; FPKM "0.0000000000"; frac "0.000000"; conf_lo "0.000000"; conf_hi "0.000000"; cov "0.000000"; full_read_support "no";
Chr3	Cufflinks	exon	16302003	16302101	1	+	.	gene_id "AT3G44755"; transcript_id "AT3G44755.1"; exon_number "1"; FPKM "0.0000000000"; frac "0.000000"; conf_lo "0.000000"; conf_hi "0.000000"; cov "0.000000";
Chr3	Cufflinks	exon	16302201	16302317	1	+	.	gene_id "AT3G44755"; transcript_id "AT3G44755.1"; exon_number "2"; FPKM "0.0000000000"; frac "0.000000"; conf_lo "0.000000"; conf_hi "0.000000"; cov "0.000000";
Chr3	Cufflinks	exon	16302405	16302599	1	+	.	gene_id "AT3G44755"; transcript_id "AT3G44755.1"; exon_number "3"; FPKM "0.0000000000"; frac "0.000000"; conf_lo "0.000000"; conf_hi "0.000000"; cov "0.000000";
Chr3	Cufflinks	exon	16302693	16302731	1	+	.	gene_id "AT3G44755"; transcript_id "AT3G44755.1"; exon_number "4"; FPKM "0.0000000000"; frac "0.000000"; conf_lo "0.000000"; conf_hi "0.000000"; cov "0.000000";
Chr3	Cufflinks	transcript	16304047	16304615	1	+	.	gene_id "AT3G44757"; transcript_id "AT3G44757.1"; FPKM "0.0000000000"; frac "0.000000"; conf_lo "0.000000"; conf_hi "0.000000"; cov "0.000000"; full_read_support "no";
Chr3	Cufflinks	exon	16304047	16304270	1	+	.	gene_id "AT3G44757"; transcript_id "AT3G44757.1"; exon_number "1"; FPKM "0.0000000000"; frac "0.000000"; conf_lo "0.000000"; conf_hi "0.000000"; cov "0.000000";
Chr3	Cufflinks	exon	16304339	16304615	1	+	.	gene_id "AT3G44757"; transcript_id "AT3G44757.1"; exon_number "2"; FPKM "0.0000000000"; frac "0.000000"; conf_lo "0.000000"; conf_hi "0.000000"; cov "0.000000";
Chr3	Cufflinks	transcript	16305322	16306378	1	+	.	gene_id "AT3G44760"; transcript_id "AT3G44760.1"; FPKM "0.0000000000"; frac "0.000000"; conf_lo "0.000000"; conf_hi "0.000000"; cov "0.000000"; full_read_support "no";
Chr3	Cufflinks	exon	16305322	16306378	1	+	.	gene_id "AT3G44760"; transcript_id "AT3G44760.1"; exon_number "1"; FPKM "0.0000000000"; frac "0.000000"; conf_lo "0.000000"; conf_hi "0.000000"; cov "0.000000";
Chr5	Cufflinks	transcript	1620458	1622340	1000	+	.	gene_id "CUFF.1824"; transcript_id "AT5G05470.1"; FPKM "15.9916695742"; frac "0.539357"; conf_lo "14.004324"; conf_hi "17.979015"; cov "83.336279"; full_read_support "yes";
Chr5	Cufflinks	exon	1620458	1620962	1000	+	.	gene_id "CUFF.1824"; transcript_id "AT5G05470.1"; exon_number "1"; FPKM "15.9916695742"; frac "0.539357"; conf_lo "14.004324"; conf_hi "17.979015"; cov "83.336279";
Chr5	Cufflinks	exon	1621075	1621131	1000	+	.	gene_id "CUFF.1824"; transcript_id "AT5G05470.1"; exon_number "2"; FPKM "15.9916695742"; frac "0.539357"; conf_lo "14.004324"; conf_hi "17.979015"; cov "83.336279";
Chr5	Cufflinks	exon	1621228	1621314	1000	+	.	gene_id "CUFF.1824"; transcript_id "AT5G05470.1"; exon_number "3"; FPKM "15.9916695742"; frac "0.539357"; conf_lo "14.004324"; conf_hi "17.979015"; cov "83.336279";
Chr5	Cufflinks	exon	1621399	1621545	1000	+	.	gene_id "CUFF.1824"; transcript_id "AT5G05470.1"; exon_number "4"; FPKM "15.9916695742"; frac "0.539357"; conf_lo "14.004324"; conf_hi "17.979015"; cov "83.336279";
Chr5	Cufflinks	exon	1621646	1621750	1000	+	.	gene_id "CUFF.1824"; transcript_id "AT5G05470.1"; exon_number "5"; FPKM "15.9916695742"; frac "0.539357"; conf_lo "14.004324"; conf_hi "17.979015"; cov "83.336279";
Chr5	Cufflinks	exon	1621858	1621956	1000	+	.	gene_id "CUFF.1824"; transcript_id "AT5G05470.1"; exon_number "6"; FPKM "15.9916695742"; frac "0.539357"; conf_lo "14.004324"; conf_hi "17.979015"; cov "83.336279";
Chr5	Cufflinks	exon	1622059	1622340	1000	+	.	gene_id "CUFF.1824"; transcript_id "AT5G05470.1"; exon_number "7"; FPKM "15.9916695742"; frac "0.539357"; conf_lo "14.004324"; conf_hi "17.979015"; cov "83.336279";
Chr5	Cufflinks	transcript	1624206	1629234	1	+	.	gene_id "CUFF.1825"; transcript_id "AT5G05490.1"; FPKM "0.0000000000"; frac "0.000000"; conf_lo "0.000000"; conf_hi "0.061153"; cov "0.000000"; full_read_support "no";
Chr5	Cufflinks	exon	1624206	1624372	1	+	.	gene_id "CUFF.1825"; transcript_id "AT5G05490.1"; exon_number "1"; FPKM "0.0000000000"; frac "0.000000"; conf_lo "0.000000"; conf_hi "0.061153"; cov "0.000000";
Chr5	Cufflinks	exon	1624730	1624764	1	+	.	gene_id "CUFF.1825"; transcript_id "AT5G05490.1"; exon_number "2"; FPKM "0.0000000000"; frac "0.000000"; conf_lo "0.000000"; conf_hi "0.061153"; cov "0.000000";
Chr5	Cufflinks	exon	1624995	1625063	1	+	.	gene_id "CUFF.1825"; transcript_id "AT5G05490.1"; exon_number "3"; FPKM "0.0000000000"; frac "0.000000"; conf_lo "0.000000"; conf_hi "0.061153"; cov "0.000000";
Chr5	Cufflinks	exon	1625189	1625247	1	+	.	gene_id "CUFF.1825"; transcript_id "AT5G05490.1"; exon_number "4"; FPKM "0.0000000000"; frac "0.000000"; conf_lo "0.000000"; conf_hi "0.061153"; cov "0.000000";
Chr5	Cufflinks	exon	1625327	1625371	1	+	.	gene_id "CUFF.1825"; transcript_id "AT5G05490.1"; exon_number "5"; FPKM "0.0000000000"; frac "0.000000"; conf_lo "0.000000"; conf_hi "0.061153"; cov "0.000000";
Chr5	Cufflinks	exon	1625485	1625504	1	+	.	gene_id "CUFF.1825"; transcript_id "AT5G05490.1"; exon_number "6"; FPKM "0.0000000000"; frac "0.000000"; conf_lo "0.000000"; conf_hi "0.061153"; cov "0.000000";
Chr5	Cufflinks	exon	1625608	1625684	1	+	.	gene_id "CUFF.1825"; transcript_id "AT5G05490.1"; exon_number "7"; FPKM "0.0000000000"; frac "0.000000"; conf_lo "0.000000"; conf_hi "0.061153"; cov "0.000000";
Chr5	Cufflinks	exon	1625819	1625936	1	+	.	gene_id "CUFF.1825"; transcript_id "AT5G05490.1"; exon_number "8"; FPKM "0.0000000000"; frac "0.000000"; conf_lo "0.000000"; conf_hi "0.061153"; cov "0.000000";
Chr5	Cufflinks	exon	1626433	1626499	1	+	.	gene_id "CUFF.1825"; transcript_id "AT5G05490.1"; exon_number "9"; FPKM "0.0000000000"; frac "0.000000"; conf_lo "0.000000"; conf_hi "0.061153"; cov "0.000000";
Chr5	Cufflinks	exon	1626588	1626666	1	+	.	gene_id "CUFF.1825"; transcript_id "AT5G05490.1"; exon_number "10"; FPKM "0.0000000000"; frac "0.000000"; conf_lo "0.000000"; conf_hi "0.061153"; cov "0.000000";
Chr5	Cufflinks	exon	1626850	1626962	1	+	.	gene_id "CUFF.1825"; transcript_id "AT5G05490.1"; exon_number "11"; FPKM "0.0000000000"; frac "0.000000"; conf_lo "0.000000"; conf_hi "0.061153"; cov "0.000000";
Chr5	Cufflinks	exon	1627231	1627328	1	+	.	gene_id "CUFF.1825"; transcript_id "AT5G05490.1"; exon_number "12"; FPKM "0.0000000000"; frac "0.000000"; conf_lo "0.000000"; conf_hi "0.061153"; cov "0.000000";
Chr5	Cufflinks	exon	1627400	1627549	1	+	.	gene_id "CUFF.1825"; transcript_id "AT5G05490.1"; exon_number "13"; FPKM "0.0000000000"; frac "0.000000"; conf_lo "0.000000"; conf_hi "0.061153"; cov "0.000000";
Chr5	Cufflinks	exon	1627629	1627776	1	+	.	gene_id "CUFF.1825"; transcript_id "AT5G05490.1"; exon_number "14"; FPKM "0.0000000000"; frac "0.000000"; conf_lo "0.000000"; conf_hi "0.061153"; cov "0.000000";
Chr5	Cufflinks	exon	1627856	1627938	1	+	.	gene_id "CUFF.1825"; transcript_id "AT5G05490.1"; exon_number "15"; FPKM "0.0000000000"; frac "0.000000"; conf_lo "0.000000"; conf_hi "0.061153"; cov "0.000000";
Chr5	Cufflinks	exon	1628034	1628205	1	+	.	gene_id "CUFF.1825"; transcript_id "AT5G05490.1"; exon_number "16"; FPKM "0.0000000000"; frac "0.000000"; conf_lo "0.000000"; conf_hi "0.061153"; cov "0.000000";
Chr5	Cufflinks	exon	1628300	1628381	1	+	.	gene_id "CUFF.1825"; transcript_id "AT5G05490.1"; exon_number "17"; FPKM "0.0000000000"; frac "0.000000"; conf_lo "0.000000"; conf_hi "0.061153"; cov "0.000000";
Chr5	Cufflinks	exon	1628488	1628627	1	+	.	gene_id "CUFF.1825"; transcript_id "AT5G05490.1"; exon_number "18"; FPKM "0.0000000000"; frac "0.000000"; conf_lo "0.000000"; conf_hi "0.061153"; cov "0.000000";
Chr5	Cufflinks	exon	1628712	1628796	1	+	.	gene_id "CUFF.1825"; transcript_id "AT5G05490.1"; exon_number "19"; FPKM "0.0000000000"; frac "0.000000"; conf_lo "0.000000"; conf_hi "0.061153"; cov "0.000000";
Chr5	Cufflinks	exon	1628869	1628981	1	+	.	gene_id "CUFF.1825"; transcript_id "AT5G05490.1"; exon_number "20"; FPKM "0.0000000000"; frac "0.000000"; conf_lo "0.000000"; conf_hi "0.061153"; cov "0.000000";
Chr5	Cufflinks	exon	1629062	1629234	1	+	.	gene_id "CUFF.1825"; transcript_id "AT5G05490.1"; exon_number "21"; FPKM "0.0000000000"; frac "0.000000"; conf_lo "0.000000"; conf_hi "0.061153"; cov "0.000000";
Chr5	Cufflinks	transcript	1624563	1629269	1	+	.	gene_id "CUFF.1825"; transcript_id "AT5G05490.2"; FPKM "0.0000000000"; frac "0.000000"; conf_lo "0.000000"; conf_hi "0.060034"; cov "0.000000"; full_read_support "no";
Chr5	Cufflinks	exon	1624563	1624764	1	+	.	gene_id "CUFF.1825"; transcript_id "AT5G05490.2"; exon_number "1"; FPKM "0.0000000000"; frac "0.000000"; conf_lo "0.000000"; conf_hi "0.060034"; cov "0.000000";
Chr5	Cufflinks	exon	1624995	1625063	1	+	.	gene_id "CUFF.1825"; transcript_id "AT5G05490.2"; exon_number "2"; FPKM "0.0000000000"; frac "0.000000"; conf_lo "0.000000"; conf_hi "0.060034"; cov "0.000000";
Chr5	Cufflinks	exon	1625189	1625247	1	+	.	gene_id "CUFF.1825"; transcript_id "AT5G05490.2"; exon_number "3"; FPKM "0.0000000000"; frac "0.000000"; conf_lo "0.000000"; conf_hi "0.060034"; cov "0.000000";
Chr5	Cufflinks	exon	1625327	1625371	1	+	.	gene_id "CUFF.1825"; transcript_id "AT5G05490.2"; exon_number "4"; FPKM "0.0000000000"; frac "0.000000"; conf_lo "0.000000"; conf_hi "0.060034"; cov "0.000000";
Chr5	Cufflinks	exon	1625485	1625504	1	+	.	gene_id "CUFF.1825"; transcript_id "AT5G05490.2"; exon_number "5"; FPKM "0.0000000000"; frac "0.000000"; conf_lo "0.000000"; conf_hi "0.060034"; cov "0.000000";
Chr5	Cufflinks	exon	1625608	1625684	1	+	.	gene_id "CUFF.1825"; transcript_id "AT5G05490.2"; exon_number "6"; FPKM "0.0000000000"; frac "0.000000"; conf_lo "0.000000"; conf_hi "0.060034"; cov "0.000000";
Chr5	Cufflinks	exon	1625819	1625936	1	+	.	gene_id "CUFF.1825"; transcript_id "AT5G05490.2"; exon_number "7"; FPKM "0.0000000000"; frac "0.000000"; conf_lo "0.000000"; conf_hi "0.060034"; cov "0.000000";
Chr5	Cufflinks	exon	1626433	1626499	1	+	.	gene_id "CUFF.1825"; transcript_id "AT5G05490.2"; exon_number "8"; FPKM "0.0000000000"; frac "0.000000"; conf_lo "0.000000"; conf_hi "0.060034"; cov "0.000000";
Chr5	Cufflinks	exon	1626588	1626666	1	+	.	gene_id "CUFF.1825"; transcript_id "AT5G05490.2"; exon_number "9"; FPKM "0.0000000000"; frac "0.000000"; conf_lo "0.000000"; conf_hi "0.060034"; cov "0.000000";
Chr5	Cufflinks	exon	1626850	1626962	1	+	.	gene_id "CUFF.1825"; transcript_id "AT5G05490.2"; exon_number "10"; FPKM "0.0000000000"; frac "0.000000"; conf_lo "0.000000"; conf_hi "0.060034"; cov "0.000000";
Chr5	Cufflinks	exon	1627231	1627328	1	+	.	gene_id "CUFF.1825"; transcript_id "AT5G05490.2"; exon_number "11"; FPKM "0.0000000000"; frac "0.000000"; conf_lo "0.000000"; conf_hi "0.060034"; cov "0.000000";
Chr5	Cufflinks	exon	1627400	1627549	1	+	.	gene_id "CUFF.1825"; transcript_id "AT5G05490.2"; exon_number "12"; FPKM "0.0000000000"; frac "0.000000"; conf_lo "0.000000"; conf_hi "0.060034"; cov "0.000000";
Chr5	Cufflinks	exon	1627629	1627776	1	+	.	gene_id "CUFF.1825"; transcript_id "AT5G05490.2"; exon_number "13"; FPKM "0.0000000000"; frac "0.000000"; conf_lo "0.000000"; conf_hi "0.060034"; cov "0.000000";
Chr5	Cufflinks	exon	1627856	1627938	1	+	.	gene_id "CUFF.1825"; transcript_id "AT5G05490.2"; exon_number "14"; FPKM "0.0000000000"; frac "0.000000"; conf_lo "0.000000"; conf_hi "0.060034"; cov "0.000000";
Chr5	Cufflinks	exon	1628034	1628205	1	+	.	gene_id "CUFF.1825"; transcript_id "AT5G05490.2"; exon_number "15"; FPKM "0.0000000000"; frac "0.000000"; conf_lo "0.000000"; conf_hi "0.060034"; cov "0.000000";
Chr5	Cufflinks	exon	1628300	1628381	1	+	.	gene_id "CUFF.1825"; transcript_id "AT5G05490.2"; exon_number "16"; FPKM "0.0000000000"; frac "0.000000"; conf_lo "0.000000"; conf_hi "0.060034"; cov "0.000000";
Chr5	Cufflinks	exon	1628488	1628627	1	+	.	gene_id "CUFF.1825"; transcript_id "AT5G05490.2"; exon_number "17"; FPKM "0.0000000000"; frac "0.000000"; conf_lo "0.000000"; conf_hi "0.060034"; cov "0.000000";
Chr5	Cufflinks	exon	1628712	1628796	1	+	.	gene_id "CUFF.1825"; transcript_id "AT5G05490.2"; exon_number "18"; FPKM "0.0000000000"; frac "0.000000"; conf_lo "0.000000"; conf_hi "0.060034"; cov "0.000000";
Chr5	Cufflinks	exon	1628869	1628981	1	+	.	gene_id "CUFF.1825"; transcript_id "AT5G05490.2"; exon_number "19"; FPKM "0.0000000000"; frac "0.000000"; conf_lo "0.000000"; conf_hi "0.060034"; cov "0.000000";
Chr5	Cufflinks	exon	1629062	1629269	1	+	.	gene_id "CUFF.1825"; transcript_id "AT5G05490.2"; exon_number "20"; FPKM "0.0000000000"; frac "0.000000"; conf_lo "0.000000"; conf_hi "0.060034"; cov "0.000000";
Chr5	Cufflinks	transcript	1715875	1716499	1000	+	.	gene_id "CUFF.1825"; transcript_id "AT5G05710.1"; FPKM "14.3591034096"; frac "0.186174"; conf_lo "11.422919"; conf_hi "17.295288"; cov "74.828600"; full_read_support "yes";
Chr5	Cufflinks	exon	1715875	1716499	1000	+	.	gene_id "CUFF.1825"; transcript_id "AT5G05710.1"; exon_number "1"; FPKM "14.3591034096"; frac "0.186174"; conf_lo "11.422919"; conf_hi "17.295288"; cov "74.828600";
Chr5	Cufflinks	transcript	1622172	1624270	1000	-	.	gene_id "AT5G05480"; transcript_id "AT5G05480.1"; FPKM "4.6094259633"; frac "0.274470"; conf_lo "3.826406"; conf_hi "5.392446"; cov "24.020782"; full_read_support "yes";
Chr5	Cufflinks	exon	1622172	1624270	1000	-	.	gene_id "AT5G05480"; transcript_id "AT5G05480.1"; exon_number "1"; FPKM "4.6094259633"; frac "0.274470"; conf_lo "3.826406"; conf_hi "5.392446"; cov "24.020782";
Chr5	Cufflinks	transcript	1629667	1630396	1000	+	.	gene_id "AT5G05500"; transcript_id "AT5G05500.1"; FPKM "6.7987068231"; frac "1.000000"; conf_lo "5.003032"; conf_hi "8.594381"; cov "35.490998"; full_read_support "yes";
Chr5	Cufflinks	exon	1629667	1630396	1000	+	.	gene_id "AT5G05500"; transcript_id "AT5G05500.1"; exon_number "1"; FPKM "6.7987068231"; frac "1.000000"; conf_lo "5.003032"; conf_hi "8.594381"; cov "35.490998";
Chr5	Cufflinks	transcript	1630559	1632598	1000	-	.	gene_id "AT5G05510"; transcript_id "AT5G05510.1"; FPKM "1.8228166608"; frac "1.000000"; conf_lo "1.255870"; conf_hi "2.389763"; cov "9.521715"; full_read_support "yes";
Chr5	Cufflinks	exon	1630559	1631580	1000	-	.	gene_id "AT5G05510"; transcript_id "AT5G05510.1"; exon_number "1"; FPKM "1.8228166608"; frac "1.000000"; conf_lo "1.255870"; conf_hi "2.389763"; cov "9.521715";
Chr5	Cufflinks	exon	1631664	1631748	1000	-	.	gene_id "AT5G05510"; transcript_id "AT5G05510.1"; exon_number "2"; FPKM "1.8228166608"; frac "1.000000"; conf_lo "1.255870"; conf_hi "2.389763"; cov "9.521715";
Chr5	Cufflinks	exon	1631931	1632088	1000	-	.	gene_id "AT5G05510"; transcript_id "AT5G05510.1"; exon_number "3"; FPKM "1.8228166608"; frac "1.000000"; conf_lo "1.255870"; conf_hi "2.389763"; cov "9.521715";
Chr5	Cufflinks	exon	1632190	1632334	1000	-	.	gene_id "AT5G05510"; transcript_id "AT5G05510.1"; exon_number "4"; FPKM "1.8228166608"; frac "1.000000"; conf_lo "1.255870"; conf_hi "2.389763"; cov "9.521715";
Chr5	Cufflinks	exon	1632471	1632598	1000	-	.	gene_id "AT5G05510"; transcript_id "AT5G05510.1"; exon_number "5"; FPKM "1.8228166608"; frac "1.000000"; conf_lo "1.255870"; conf_hi "2.389763"; cov "9.521715";
Chr5	Cufflinks	transcript	1632837	1635244	160	+	.	gene_id "CUFF.1826"; transcript_id "CUFF.1826.1"; FPKM "1.9502441979"; frac "0.150793"; conf_lo "1.269705"; conf_hi "2.630783"; cov "10.179921"; full_read_support "yes";
Chr5	Cufflinks	exon	1632837	1633412	160	+	.	gene_id "CUFF.1826"; transcript_id "CUFF.1826.1"; exon_number "1"; FPKM "1.9502441979"; frac "0.150793"; conf_lo "1.269705"; conf_hi "2.630783"; cov "10.179921";
Chr5	Cufflinks	exon	1633650	1634911	160	+	.	gene_id "CUFF.1826"; transcript_id "CUFF.1826.1"; exon_number "2"; FPKM "1.9502441979"; frac "0.150793"; conf_lo "1.269705"; conf_hi "2.630783"; cov "10.179921";
Chr5	Cufflinks	exon	1635021	1635244	160	+	.	gene_id "CUFF.1826"; transcript_id "CUFF.1826.1"; exon_number "3"; FPKM "1.9502441979"; frac "0.150793"; conf_lo "1.269705"; conf_hi "2.630783"; cov "10.179921";
Chr5	Cufflinks	transcript	1632845	1635342	1000	+	.	gene_id "CUFF.1826"; transcript_id "AT5G05520.1"; FPKM "12.1833211214"; frac "0.849207"; conf_lo "10.707201"; conf_hi "13.659441"; cov "63.594724"; full_read_support "yes";
Chr5	Cufflinks	exon	1632845	1633412	1000	+	.	gene_id "CUFF.1826"; transcript_id "AT5G05520.1"; exon_number "1"; FPKM "12.1833211214"; frac "0.849207"; conf_lo "10.707201"; conf_hi "13.659441"; cov "63.594724";
Chr5	Cufflinks	exon	1633650	1634135	1000	+	.	gene_id "CUFF.1826"; transcript_id "AT5G05520.1"; exon_number "2"; FPKM "12.1833211214"; frac "0.849207"; conf_lo "10.707201"; conf_hi "13.659441"; cov "63.594724";
Chr5	Cufflinks	exon	1634408	1634911	1000	+	.	gene_id "CUFF.1826"; transcript_id "AT5G05520.1"; exon_number "3"; FPKM "12.1833211214"; frac "0.849207"; conf_lo "10.707201"; conf_hi "13.659441"; cov "63.594724";
Chr5	Cufflinks	exon	1635021	1635342	1000	+	.	gene_id "CUFF.1826"; transcript_id "AT5G05520.1"; exon_number "4"; FPKM "12.1833211214"; frac "0.849207"; conf_lo "10.707201"; conf_hi "13.659441"; cov "63.594724";
Chr5	Cufflinks	transcript	1635478	1636191	1	+	.	gene_id "AT5G05530"; transcript_id "AT5G05530.1"; FPKM "0.0000000000"; frac "0.000000"; conf_lo "0.000000"; conf_hi "0.000000"; cov "0.000000"; full_read_support "no";
Chr5	Cufflinks	exon	1635478	1636191	1	+	.	gene_id "AT5G05530"; transcript_id "AT5G05530.1"; exon_number "1"; FPKM "0.0000000000"; frac "0.000000"; conf_lo "0.000000"; conf_hi "0.000000"; cov "0.000000";
Chr5	Cufflinks	transcript	1636298	1638939	1	+	.	gene_id "CUFF.1827"; transcript_id "AT5G05540.2"; FPKM "0.0000000000"; frac "0.000000"; conf_lo "0.000000"; conf_hi "0.073008"; cov "0.000000"; full_read_support "yes";
Chr5	Cufflinks	exon	1636298	1636451	1	+	.	gene_id "CUFF.1827"; transcript_id "AT5G05540.2"; exon_number "1"; FPKM "0.0000000000"; frac "0.000000"; conf_lo "0.000000"; conf_hi "0.073008"; cov "0.000000";
Chr5	Cufflinks	exon	1636554	1636739	1	+	.	gene_id "CUFF.1827"; transcript_id "AT5G05540.2"; exon_number "2"; FPKM "0.0000000000"; frac "0.000000"; conf_lo "0.000000"; conf_hi "0.073008"; cov "0.000000";
Chr5	Cufflinks	exon	1636827	1636907	1	+	.	gene_id "CUFF.1827"; transcript_id "AT5G05540.2"; exon_number "3"; FPKM "0.0000000000"; frac "0.000000"; conf_lo "0.000000"; conf_hi "0.073008"; cov "0.000000";
Chr5	Cufflinks	exon	1636998	1637066	1	+	.	gene_id "CUFF.1827"; transcript_id "AT5G05540.2"; exon_number "4"; FPKM "0.0000000000"; frac "0.000000"; conf_lo "0.000000"; conf_hi "0.073008"; cov "0.000000";
Chr5	Cufflinks	exon	1637148	1637288	1	+	.	gene_id "CUFF.1827"; transcript_id "AT5G05540.2"; exon_number "5"; FPKM "0.0000000000"; frac "0.000000"; conf_lo "0.000000"; conf_hi "0.073008"; cov "0.000000";
Chr5	Cufflinks	exon	1637359	1637475	1	+	.	gene_id "CUFF.1827"; transcript_id "AT5G05540.2"; exon_number "6"; FPKM "0.0000000000"; frac "0.000000"; conf_lo "0.000000"; conf_hi "0.073008"; cov "0.000000";
Chr5	Cufflinks	exon	1637570	1637639	1	+	.	gene_id "CUFF.1827"; transcript_id "AT5G05540.2"; exon_number "7"; FPKM "0.0000000000"; frac "0.000000"; conf_lo "0.000000"; conf_hi "0.073008"; cov "0.000000";
Chr5	Cufflinks	exon	1637718	1637833	1	+	.	gene_id "CUFF.1827"; transcript_id "AT5G05540.2"; exon_number "8"; FPKM "0.0000000000"; frac "0.000000"; conf_lo "0.000000"; conf_hi "0.073008"; cov "0.000000";
Chr5	Cufflinks	exon	1637931	1638062	1	+	.	gene_id "CUFF.1827"; transcript_id "AT5G05540.2"; exon_number "9"; FPKM "0.0000000000"; frac "0.000000"; conf_lo "0.000000"; conf_hi "0.073008"; cov "0.000000";
Chr5	Cufflinks	exon	1638143	1638441	1	+	.	gene_id "CUFF.1827"; transcript_id "AT5G05540.2"; exon_number "10"; FPKM "0.0000000000"; frac "0.000000"; conf_lo "0.000000"; conf_hi "0.073008"; cov "0.000000";
Chr5	Cufflinks	exon	1638517	1638939	1	+	.	gene_id "CUFF.1827"; transcript_id "AT5G05540.2"; exon_number "11"; FPKM "0.0000000000"; frac "0.000000"; conf_lo "0.000000"; conf_hi "0.073008"; cov "0.000000";
Chr5	Cufflinks	transcript	1636298	1638939	1000	+	.	gene_id "CUFF.1827"; transcript_id "AT5G05540.1"; FPKM "5.9681020838"; frac "0.222381"; conf_lo "4.967094"; conf_hi "6.969111"; cov "31.134231"; full_read_support "yes";
Chr5	Cufflinks	exon	1636298	1636451	1000	+	.	gene_id "CUFF.1827"; transcript_id "AT5G05540.1"; exon_number "1"; FPKM "5.9681020838"; frac "0.222381"; conf_lo "4.967094"; conf_hi "6.969111"; cov "31.134231";
Chr5	Cufflinks	exon	1636554	1636739	1000	+	.	gene_id "CUFF.1827"; transcript_id "AT5G05540.1"; exon_number "2"; FPKM "5.9681020838"; frac "0.222381"; conf_lo "4.967094"; conf_hi "6.969111"; cov "31.134231";
Chr5	Cufflinks	exon	1636827	1636907	1000	+	.	gene_id "CUFF.1827"; transcript_id "AT5G05540.1"; exon_number "3"; FPKM "5.9681020838"; frac "0.222381"; conf_lo "4.967094"; conf_hi "6.969111"; cov "31.134231";
Chr5	Cufflinks	exon	1636998	1637066	1000	+	.	gene_id "CUFF.1827"; transcript_id "AT5G05540.1"; exon_number "4"; FPKM "5.9681020838"; frac "0.222381"; conf_lo "4.967094"; conf_hi "6.969111"; cov "31.134231";
Chr5	Cufflinks	exon	1637148	1637288	1000	+	.	gene_id "CUFF.1827"; transcript_id "AT5G05540.1"; exon_number "5"; FPKM "5.9681020838"; frac "0.222381"; conf_lo "4.967094"; conf_hi "6.969111"; cov "31.134231";
Chr5	Cufflinks	exon	1637359	1637475	1000	+	.	gene_id "CUFF.1827"; transcript_id "AT5G05540.1"; exon_number "6"; FPKM "5.9681020838"; frac "0.222381"; conf_lo "4.967094"; conf_hi "6.969111"; cov "31.134231";
Chr5	Cufflinks	exon	1637570	1637639	1000	+	.	gene_id "CUFF.1827"; transcript_id "AT5G05540.1"; exon_number "7"; FPKM "5.9681020838"; frac "0.222381"; conf_lo "4.967094"; conf_hi "6.969111"; cov "31.134231";
Chr5	Cufflinks	exon	1637718	1637833	1000	+	.	gene_id "CUFF.1827"; transcript_id "AT5G05540.1"; exon_number "8"; FPKM "5.9681020838"; frac "0.222381"; conf_lo "4.967094"; conf_hi "6.969111"; cov "31.134231";
Chr5	Cufflinks	exon	1637931	1638062	1000	+	.	gene_id "CUFF.1827"; transcript_id "AT5G05540.1"; exon_number "9"; FPKM "5.9681020838"; frac "0.222381"; conf_lo "4.967094"; conf_hi "6.969111"; cov "31.134231";
Chr5	Cufflinks	exon	1638143	1638250	1000	+	.	gene_id "CUFF.1827"; transcript_id "AT5G05540.1"; exon_number "10"; FPKM "5.9681020838"; frac "0.222381"; conf_lo "4.967094"; conf_hi "6.969111"; cov "31.134231";
Chr5	Cufflinks	exon	1638337	1638441	1000	+	.	gene_id "CUFF.1827"; transcript_id "AT5G05540.1"; exon_number "11"; FPKM "5.9681020838"; frac "0.222381"; conf_lo "4.967094"; conf_hi "6.969111"; cov "31.134231";
Chr5	Cufflinks	exon	1638517	1638939	1000	+	.	gene_id "CUFF.1827"; transcript_id "AT5G05540.1"; exon_number "12"; FPKM "5.9681020838"; frac "0.222381"; conf_lo "4.967094"; conf_hi "6.969111"; cov "31.134231";
Chr5	Cufflinks	transcript	1640965	1654756	1000	+	.	gene_id "CUFF.1828"; transcript_id "CUFF.1828.1"; FPKM "3.5233664746"; frac "0.490731"; conf_lo "3.077348"; conf_hi "3.969385"; cov "18.380601"; full_read_support "no";
Chr5	Cufflinks	exon	1640965	1641201	1000	+	.	gene_id "CUFF.1828"; transcript_id "CUFF.1828.1"; exon_number "1"; FPKM "3.5233664746"; frac "0.490731"; conf_lo "3.077348"; conf_hi "3.969385"; cov "18.380601";
Chr5	Cufflinks	exon	1641311	1641660	1000	+	.	gene_id "CUFF.1828"; transcript_id "CUFF.1828.1"; exon_number "2"; FPKM "3.5233664746"; frac "0.490731"; conf_lo "3.077348"; conf_hi "3.969385"; cov "18.380601";
Chr5	Cufflinks	exon	1641778	1641835	1000	+	.	gene_id "CUFF.1828"; transcript_id "CUFF.1828.1"; exon_number "3"; FPKM "3.5233664746"; frac "0.490731"; conf_lo "3.077348"; conf_hi "3.969385"; cov "18.380601";
Chr5	Cufflinks	exon	1642204	1642288	1000	+	.	gene_id "CUFF.1828"; transcript_id "CUFF.1828.1"; exon_number "4"; FPKM "3.5233664746"; frac "0.490731"; conf_lo "3.077348"; conf_hi "3.969385"; cov "18.380601";
Chr5	Cufflinks	exon	1642719	1643005	1000	+	.	gene_id "CUFF.1828"; transcript_id "CUFF.1828.1"; exon_number "5"; FPKM "3.5233664746"; frac "0.490731"; conf_lo "3.077348"; conf_hi "3.969385"; cov "18.380601";
Chr5	Cufflinks	exon	1643188	1643293	1000	+	.	gene_id "CUFF.1828"; transcript_id "CUFF.1828.1"; exon_number "6"; FPKM "3.5233664746"; frac "0.490731"; conf_lo "3.077348"; conf_hi "3.969385"; cov "18.380601";
Chr5	Cufflinks	exon	1643376	1643536	1000	+	.	gene_id "CUFF.1828"; transcript_id "CUFF.1828.1"; exon_number "7"; FPKM "3.5233664746"; frac "0.490731"; conf_lo "3.077348"; conf_hi "3.969385"; cov "18.380601";
Chr5	Cufflinks	exon	1643668	1643852	1000	+	.	gene_id "CUFF.1828"; transcript_id "CUFF.1828.1"; exon_number "8"; FPKM "3.5233664746"; frac "0.490731"; conf_lo "3.077348"; conf_hi "3.969385"; cov "18.380601";
Chr5	Cufflinks	exon	1643966	1644035	1000	+	.	gene_id "CUFF.1828"; transcript_id "CUFF.1828.1"; exon_number "9"; FPKM "3.5233664746"; frac "0.490731"; conf_lo "3.077348"; conf_hi "3.969385"; cov "18.380601";
Chr5	Cufflinks	exon	1644123	1644293	1000	+	.	gene_id "CUFF.1828"; transcript_id "CUFF.1828.1"; exon_number "10"; FPKM "3.5233664746"; frac "0.490731"; conf_lo "3.077348"; conf_hi "3.969385"; cov "18.380601";
Chr5	Cufflinks	exon	1644467	1644936	1000	+	.	gene_id "CUFF.1828"; transcript_id "CUFF.1828.1"; exon_number "11"; FPKM "3.5233664746"; frac "0.490731"; conf_lo "3.077348"; conf_hi "3.969385"; cov "18.380601";
Chr5	Cufflinks	exon	1645332	1645791	1000	+	.	gene_id "CUFF.1828"; transcript_id "CUFF.1828.1"; exon_number "12"; FPKM "3.5233664746"; frac "0.490731"; conf_lo "3.077348"; conf_hi "3.969385"; cov "18.380601";
Chr5	Cufflinks	exon	1645992	1646324	1000	+	.	gene_id "CUFF.1828"; transcript_id "CUFF.1828.1"; exon_number "13"; FPKM "3.5233664746"; frac "0.490731"; conf_lo "3.077348"; conf_hi "3.969385"; cov "18.380601";
Chr5	Cufflinks	exon	1646807	1646890	1000	+	.	gene_id "CUFF.1828"; transcript_id "CUFF.1828.1"; exon_number "14"; FPKM "3.5233664746"; frac "0.490731"; conf_lo "3.077348"; conf_hi "3.969385"; cov "18.380601";
Chr5	Cufflinks	exon	1647436	1647495	1000	+	.	gene_id "CUFF.1828"; transcript_id "CUFF.1828.1"; exon_number "15"; FPKM "3.5233664746"; frac "0.490731"; conf_lo "3.077348"; conf_hi "3.969385"; cov "18.380601";
Chr5	Cufflinks	exon	1647759	1647857	1000	+	.	gene_id "CUFF.1828"; transcript_id "CUFF.1828.1"; exon_number "16"; FPKM "3.5233664746"; frac "0.490731"; conf_lo "3.077348"; conf_hi "3.969385"; cov "18.380601";
Chr5	Cufflinks	exon	1648052	1648192	1000	+	.	gene_id "CUFF.1828"; transcript_id "CUFF.1828.1"; exon_number "17"; FPKM "3.5233664746"; frac "0.490731"; conf_lo "3.077348"; conf_hi "3.969385"; cov "18.380601";
Chr5	Cufflinks	exon	1648629	1648709	1000	+	.	gene_id "CUFF.1828"; transcript_id "CUFF.1828.1"; exon_number "18"; FPKM "3.5233664746"; frac "0.490731"; conf_lo "3.077348"; conf_hi "3.969385"; cov "18.380601";
Chr5	Cufflinks	exon	1649087	1649158	1000	+	.	gene_id "CUFF.1828"; transcript_id "CUFF.1828.1"; exon_number "19"; FPKM "3.5233664746"; frac "0.490731"; conf_lo "3.077348"; conf_hi "3.969385"; cov "18.380601";
Chr5	Cufflinks	exon	1649611	1649682	1000	+	.	gene_id "CUFF.1828"; transcript_id "CUFF.1828.1"; exon_number "20"; FPKM "3.5233664746"; frac "0.490731"; conf_lo "3.077348"; conf_hi "3.969385"; cov "18.380601";
Chr5	Cufflinks	exon	1650314	1650407	1000	+	.	gene_id "CUFF.1828"; transcript_id "CUFF.1828.1"; exon_number "21"; FPKM "3.5233664746"; frac "0.490731"; conf_lo "3.077348"; conf_hi "3.969385"; cov "18.380601";
Chr5	Cufflinks	exon	1650488	1650561	1000	+	.	gene_id "CUFF.1828"; transcript_id "CUFF.1828.1"; exon_number "22"; FPKM "3.5233664746"; frac "0.490731"; conf_lo "3.077348"; conf_hi "3.969385"; cov "18.380601";
Chr5	Cufflinks	exon	1650672	1650722	1000	+	.	gene_id "CUFF.1828"; transcript_id "CUFF.1828.1"; exon_number "23"; FPKM "3.5233664746"; frac "0.490731"; conf_lo "3.077348"; conf_hi "3.969385"; cov "18.380601";
Chr5	Cufflinks	exon	1650840	1650917	1000	+	.	gene_id "CUFF.1828"; transcript_id "CUFF.1828.1"; exon_number "24"; FPKM "3.5233664746"; frac "0.490731"; conf_lo "3.077348"; conf_hi "3.969385"; cov "18.380601";
Chr5	Cufflinks	exon	1651031	1651152	1000	+	.	gene_id "CUFF.1828"; transcript_id "CUFF.1828.1"; exon_number "25"; FPKM "3.5233664746"; frac "0.490731"; conf_lo "3.077348"; conf_hi "3.969385"; cov "18.380601";
Chr5	Cufflinks	exon	1651232	1651392	1000	+	.	gene_id "CUFF.1828"; transcript_id "CUFF.1828.1"; exon_number "26"; FPKM "3.5233664746"; frac "0.490731"; conf_lo "3.077348"; conf_hi "3.969385"; cov "18.380601";
Chr5	Cufflinks	exon	1651472	1651548	1000	+	.	gene_id "CUFF.1828"; transcript_id "CUFF.1828.1"; exon_number "27"; FPKM "3.5233664746"; frac "0.490731"; conf_lo "3.077348"; conf_hi "3.969385"; cov "18.380601";
Chr5	Cufflinks	exon	1651667	1651780	1000	+	.	gene_id "CUFF.1828"; transcript_id "CUFF.1828.1"; exon_number "28"; FPKM "3.5233664746"; frac "0.490731"; conf_lo "3.077348"; conf_hi "3.969385"; cov "18.380601";
Chr5	Cufflinks	exon	1651866	1651967	1000	+	.	gene_id "CUFF.1828"; transcript_id "CUFF.1828.1"; exon_number "29"; FPKM "3.5233664746"; frac "0.490731"; conf_lo "3.077348"; conf_hi "3.969385"; cov "18.380601";
Chr5	Cufflinks	exon	1652388	1652528	1000	+	.	gene_id "CUFF.1828"; transcript_id "CUFF.1828.1"; exon_number "30"; FPKM "3.5233664746"; frac "0.490731"; conf_lo "3.077348"; conf_hi "3.969385"; cov "18.380601";
Chr5	Cufflinks	exon	1652758	1652931	1000	+	.	gene_id "CUFF.1828"; transcript_id "CUFF.1828.1"; exon_number "31"; FPKM "3.5233664746"; frac "0.490731"; conf_lo "3.077348"; conf_hi "3.969385"; cov "18.380601";
Chr5	Cufflinks	exon	1653210	1653273	1000	+	.	gene_id "CUFF.1828"; transcript_id "CUFF.1828.1"; exon_number "32"; FPKM "3.5233664746"; frac "0.490731"; conf_lo "3.077348"; conf_hi "3.969385"; cov "18.380601";
Chr5	Cufflinks	exon	1653369	1653508	1000	+	.	gene_id "CUFF.1828"; transcript_id "CUFF.1828.1"; exon_number "33"; FPKM "3.5233664746"; frac "0.490731"; conf_lo "3.077348"; conf_hi "3.969385"; cov "18.380601";
Chr5	Cufflinks	exon	1653606	1653763	1000	+	.	gene_id "CUFF.1828"; transcript_id "CUFF.1828.1"; exon_number "34"; FPKM "3.5233664746"; frac "0.490731"; conf_lo "3.077348"; conf_hi "3.969385"; cov "18.380601";
Chr5	Cufflinks	exon	1653889	1653967	1000	+	.	gene_id "CUFF.1828"; transcript_id "CUFF.1828.1"; exon_number "35"; FPKM "3.5233664746"; frac "0.490731"; conf_lo "3.077348"; conf_hi "3.969385"; cov "18.380601";
Chr5	Cufflinks	exon	1654087	1654185	1000	+	.	gene_id "CUFF.1828"; transcript_id "CUFF.1828.1"; exon_number "36"; FPKM "3.5233664746"; frac "0.490731"; conf_lo "3.077348"; conf_hi "3.969385"; cov "18.380601";
Chr5	Cufflinks	exon	1654293	1654756	1000	+	.	gene_id "CUFF.1828"; transcript_id "CUFF.1828.1"; exon_number "37"; FPKM "3.5233664746"; frac "0.490731"; conf_lo "3.077348"; conf_hi "3.969385"; cov "18.380601";
Chr5	Cufflinks	transcript	1641452	1654756	1	+	.	gene_id "CUFF.1828"; transcript_id "AT5G05560.1"; FPKM "0.0000000000"; frac "0.000000"; conf_lo "0.000000"; conf_hi "0.023474"; cov "0.000000"; full_read_support "no";
Chr5	Cufflinks	exon	1641452	1641660	1	+	.	gene_id "CUFF.1828"; transcript_id "AT5G05560.1"; exon_number "1"; FPKM "0.0000000000"; frac "0.000000"; conf_lo "0.000000"; conf_hi "0.023474"; cov "0.000000";
Chr5	Cufflinks	exon	1641778	1641835	1	+	.	gene_id "CUFF.1828"; transcript_id "AT5G05560.1"; exon_number "2"; FPKM "0.0000000000"; frac "0.000000"; conf_lo "0.000000"; conf_hi "0.023474"; cov "0.000000";
Chr5	Cufflinks	exon	1642204	1642288	1	+	.	gene_id "CUFF.1828"; transcript_id "AT5G05560.1"; exon_number "3"; FPKM "0.0000000000"; frac "0.000000"; conf_lo "0.000000"; conf_hi "0.023474"; cov "0.000000";
Chr5	Cufflinks	exon	1642719	1643005	1	+	.	gene_id "CUFF.1828"; transcript_id "AT5G05560.1"; exon_number "4"; FPKM "0.0000000000"; frac "0.000000"; conf_lo "0.000000"; conf_hi "0.023474"; cov "0.000000";
Chr5	Cufflinks	exon	1643188	1643293	1	+	.	gene_id "CUFF.1828"; transcript_id "AT5G05560.1"; exon_number "5"; FPKM "0.0000000000"; frac "0.000000"; conf_lo "0.000000"; conf_hi "0.023474"; cov "0.000000";
Chr5	Cufflinks	exon	1643376	1643536	1	+	.	gene_id "CUFF.1828"; transcript_id "AT5G05560.1"; exon_number "6"; FPKM "0.0000000000"; frac "0.000000"; conf_lo "0.000000"; conf_hi "0.023474"; cov "0.000000";
Chr5	Cufflinks	exon	1643668	1643852	1	+	.	gene_id "CUFF.1828"; transcript_id "AT5G05560.1"; exon_number "7"; FPKM "0.0000000000"; frac "0.000000"; conf_lo "0.000000"; conf_hi "0.023474"; cov "0.000000";
Chr5	Cufflinks	exon	1643966	1644035	1	+	.	gene_id "CUFF.1828"; transcript_id "AT5G05560.1"; exon_number "8"; FPKM "0.0000000000"; frac "0.000000"; conf_lo "0.000000"; conf_hi "0.023474"; cov "0.000000";
Chr5	Cufflinks	exon	1644123	1644293	1	+	.	gene_id "CUFF.1828"; transcript_id "AT5G05560.1"; exon_number "9"; FPKM "0.0000000000"; frac "0.000000"; conf_lo "0.000000"; conf_hi "0.023474"; cov "0.000000";
Chr5	Cufflinks	exon	1644467	1644936	1	+	.	gene_id "CUFF.1828"; transcript_id "AT5G05560.1"; exon_number "10"; FPKM "0.0000000000"; frac "0.000000"; conf_lo "0.000000"; conf_hi "0.023474"; cov "0.000000";
Chr5	Cufflinks	exon	1645332	1645791	1	+	.	gene_id "CUFF.1828"; transcript_id "AT5G05560.1"; exon_number "11"; FPKM "0.0000000000"; frac "0.000000"; conf_lo "0.000000"; conf_hi "0.023474"; cov "0.000000";
Chr5	Cufflinks	exon	1645992	1646324	1	+	.	gene_id "CUFF.1828"; transcript_id "AT5G05560.1"; exon_number "12"; FPKM "0.0000000000"; frac "0.000000"; conf_lo "0.000000"; conf_hi "0.023474"; cov "0.000000";
Chr5	Cufflinks	exon	1646807	1646890	1	+	.	gene_id "CUFF.1828"; transcript_id "AT5G05560.1"; exon_number "13"; FPKM "0.0000000000"; frac "0.000000"; conf_lo "0.000000"; conf_hi "0.023474"; cov "0.000000";
Chr5	Cufflinks	exon	1647436	1647495	1	+	.	gene_id "CUFF.1828"; transcript_id "AT5G05560.1"; exon_number "14"; FPKM "0.0000000000"; frac "0.000000"; conf_lo "0.000000"; conf_hi "0.023474"; cov "0.000000";
Chr5	Cufflinks	exon	1647759	1647857	1	+	.	gene_id "CUFF.1828"; transcript_id "AT5G05560.1"; exon_number "15"; FPKM "0.0000000000"; frac "0.000000"; conf_lo "0.000000"; conf_hi "0.023474"; cov "0.000000";
Chr5	Cufflinks	exon	1648052	1648192	1	+	.	gene_id "CUFF.1828"; transcript_id "AT5G05560.1"; exon_number "16"; FPKM "0.0000000000"; frac "0.000000"; conf_lo "0.000000"; conf_hi "0.023474"; cov "0.000000";
Chr5	Cufflinks	exon	1648629	1648709	1	+	.	gene_id "CUFF.1828"; transcript_id "AT5G05560.1"; exon_number "17"; FPKM "0.0000000000"; frac "0.000000"; conf_lo "0.000000"; conf_hi "0.023474"; cov "0.000000";
Chr5	Cufflinks	exon	1649087	1649158	1	+	.	gene_id "CUFF.1828"; transcript_id "AT5G05560.1"; exon_number "18"; FPKM "0.0000000000"; frac "0.000000"; conf_lo "0.000000"; conf_hi "0.023474"; cov "0.000000";
Chr5	Cufflinks	exon	1649611	1649682	1	+	.	gene_id "CUFF.1828"; transcript_id "AT5G05560.1"; exon_number "19"; FPKM "0.0000000000"; frac "0.000000"; conf_lo "0.000000"; conf_hi "0.023474"; cov "0.000000";
Chr5	Cufflinks	exon	1650314	1650407	1	+	.	gene_id "CUFF.1828"; transcript_id "AT5G05560.1"; exon_number "20"; FPKM "0.0000000000"; frac "0.000000"; conf_lo "0.000000"; conf_hi "0.023474"; cov "0.000000";
Chr5	Cufflinks	exon	1650488	1650561	1	+	.	gene_id "CUFF.1828"; transcript_id "AT5G05560.1"; exon_number "21"; FPKM "0.0000000000"; frac "0.000000"; conf_lo "0.000000"; conf_hi "0.023474"; cov "0.000000";
Chr5	Cufflinks	exon	1650672	1650722	1	+	.	gene_id "CUFF.1828"; transcript_id "AT5G05560.1"; exon_number "22"; FPKM "0.0000000000"; frac "0.000000"; conf_lo "0.000000"; conf_hi "0.023474"; cov "0.000000";
Chr5	Cufflinks	exon	1650840	1650917	1	+	.	gene_id "CUFF.1828"; transcript_id "AT5G05560.1"; exon_number "23"; FPKM "0.0000000000"; frac "0.000000"; conf_lo "0.000000"; conf_hi "0.023474"; cov "0.000000";
Chr5	Cufflinks	exon	1651031	1651152	1	+	.	gene_id "CUFF.1828"; transcript_id "AT5G05560.1"; exon_number "24"; FPKM "0.0000000000"; frac "0.000000"; conf_lo "0.000000"; conf_hi "0.023474"; cov "0.000000";
Chr5	Cufflinks	exon	1651232	1651392	1	+	.	gene_id "CUFF.1828"; transcript_id "AT5G05560.1"; exon_number "25"; FPKM "0.0000000000"; frac "0.000000"; conf_lo "0.000000"; conf_hi "0.023474"; cov "0.000000";
Chr5	Cufflinks	exon	1651472	1651548	1	+	.	gene_id "CUFF.1828"; transcript_id "AT5G05560.1"; exon_number "26"; FPKM "0.0000000000"; frac "0.000000"; conf_lo "0.000000"; conf_hi "0.023474"; cov "0.000000";
Chr5	Cufflinks	exon	1651667	1651780	1	+	.	gene_id "CUFF.1828"; transcript_id "AT5G05560.1"; exon_number "27"; FPKM "0.0000000000"; frac "0.000000"; conf_lo "0.000000"; conf_hi "0.023474"; cov "0.000000";
Chr5	Cufflinks	exon	1651866	1651967	1	+	.	gene_id "CUFF.1828"; transcript_id "AT5G05560.1"; exon_number "28"; FPKM "0.0000000000"; frac "0.000000"; conf_lo "0.000000"; conf_hi "0.023474"; cov "0.000000";
Chr5	Cufflinks	exon	1652388	1652528	1	+	.	gene_id "CUFF.1828"; transcript_id "AT5G05560.1"; exon_number "29"; FPKM "0.0000000000"; frac "0.000000"; conf_lo "0.000000"; conf_hi "0.023474"; cov "0.000000";
Chr5	Cufflinks	exon	1652758	1652931	1	+	.	gene_id "CUFF.1828"; transcript_id "AT5G05560.1"; exon_number "30"; FPKM "0.0000000000"; frac "0.000000"; conf_lo "0.000000"; conf_hi "0.023474"; cov "0.000000";
Chr5	Cufflinks	exon	1653210	1653263	1	+	.	gene_id "CUFF.1828"; transcript_id "AT5G05560.1"; exon_number "31"; FPKM "0.0000000000"; frac "0.000000"; conf_lo "0.000000"; conf_hi "0.023474"; cov "0.000000";
Chr5	Cufflinks	exon	1653606	1653763	1	+	.	gene_id "CUFF.1828"; transcript_id "AT5G05560.1"; exon_number "32"; FPKM "0.0000000000"; frac "0.000000"; conf_lo "0.000000"; conf_hi "0.023474"; cov "0.000000";
Chr5	Cufflinks	exon	1654253	1654756	1	+	.	gene_id "CUFF.1828"; transcript_id "AT5G05560.1"; exon_number "33"; FPKM "0.0000000000"; frac "0.000000"; conf_lo "0.000000"; conf_hi "0.023474"; cov "0.000000";
Chr5	Cufflinks	transcript	1641452	1654756	651	+	.	gene_id "CUFF.1828"; transcript_id "CUFF.1828.3"; FPKM "2.2937501025"; frac "0.286888"; conf_lo "1.899916"; conf_hi "2.687584"; cov "11.965973"; full_read_support "no";
Chr5	Cufflinks	exon	1641452	1641660	651	+	.	gene_id "CUFF.1828"; transcript_id "CUFF.1828.3"; exon_number "1"; FPKM "2.2937501025"; frac "0.286888"; conf_lo "1.899916"; conf_hi "2.687584"; cov "11.965973";
Chr5	Cufflinks	exon	1641897	1641960	651	+	.	gene_id "CUFF.1828"; transcript_id "CUFF.1828.3"; exon_number "2"; FPKM "2.2937501025"; frac "0.286888"; conf_lo "1.899916"; conf_hi "2.687584"; cov "11.965973";
Chr5	Cufflinks	exon	1642204	1642288	651	+	.	gene_id "CUFF.1828"; transcript_id "CUFF.1828.3"; exon_number "3"; FPKM "2.2937501025"; frac "0.286888"; conf_lo "1.899916"; conf_hi "2.687584"; cov "11.965973";
Chr5	Cufflinks	exon	1642719	1643005	651	+	.	gene_id "CUFF.1828"; transcript_id "CUFF.1828.3"; exon_number "4"; FPKM "2.2937501025"; frac "0.286888"; conf_lo "1.899916"; conf_hi "2.687584"; cov "11.965973";
Chr5	Cufflinks	exon	1643188	1643293	651	+	.	gene_id "CUFF.1828"; transcript_id "CUFF.1828.3"; exon_number "5"; FPKM "2.2937501025"; frac "0.286888"; conf_lo "1.899916"; conf_hi "2.687584"; cov "11.965973";
Chr5	Cufflinks	exon	1643376	1643536	651	+	.	gene_id "CUFF.1828"; transcript_id "CUFF.1828.3"; exon_number "6"; FPKM "2.2937501025"; frac "0.286888"; conf_lo "1.899916"; conf_hi "2.687584"; cov "11.965973";
Chr5	Cufflinks	exon	1643668	1643852	651	+	.	gene_id "CUFF.1828"; transcript_id "CUFF.1828.3"; exon_number "7"; FPKM "2.2937501025"; frac "0.286888"; conf_lo "1.899916"; conf_hi "2.687584"; cov "11.965973";
Chr5	Cufflinks	exon	1643966	1644035	651	+	.	gene_id "CUFF.1828"; transcript_id "CUFF.1828.3"; exon_number "8"; FPKM "2.2937501025"; frac "0.286888"; conf_lo "1.899916"; conf_hi "2.687584"; cov "11.965973";
Chr5	Cufflinks	exon	1644123	1644293	651	+	.	gene_id "CUFF.1828"; transcript_id "CUFF.1828.3"; exon_number "9"; FPKM "2.2937501025"; frac "0.286888"; conf_lo "1.899916"; conf_hi "2.687584"; cov "11.965973";
Chr5	Cufflinks	exon	1644467	1644936	651	+	.	gene_id "CUFF.1828"; transcript_id "CUFF.1828.3"; exon_number "10"; FPKM "2.2937501025"; frac "0.286888"; conf_lo "1.899916"; conf_hi "2.687584"; cov "11.965973";
Chr5	Cufflinks	exon	1645332	1645791	651	+	.	gene_id "CUFF.1828"; transcript_id "CUFF.1828.3"; exon_number "11"; FPKM "2.2937501025"; frac "0.286888"; conf_lo "1.899916"; conf_hi "2.687584"; cov "11.965973";
Chr5	Cufflinks	exon	1645992	1646324	651	+	.	gene_id "CUFF.1828"; transcript_id "CUFF.1828.3"; exon_number "12"; FPKM "2.2937501025"; frac "0.286888"; conf_lo "1.899916"; conf_hi "2.687584"; cov "11.965973";
Chr5	Cufflinks	exon	1646807	1646890	651	+	.	gene_id "CUFF.1828"; transcript_id "CUFF.1828.3"; exon_number "13"; FPKM "2.2937501025"; frac "0.286888"; conf_lo "1.899916"; conf_hi "2.687584"; cov "11.965973";
Chr5	Cufflinks	exon	1647253	1647345	651	+	.	gene_id "CUFF.1828"; transcript_id "CUFF.1828.3"; exon_number "14"; FPKM "2.2937501025"; frac "0.286888"; conf_lo "1.899916"; conf_hi "2.687584"; cov "11.965973";
Chr5	Cufflinks	exon	1647436	1647495	651	+	.	gene_id "CUFF.1828"; transcript_id "CUFF.1828.3"; exon_number "15"; FPKM "2.2937501025"; frac "0.286888"; conf_lo "1.899916"; conf_hi "2.687584"; cov "11.965973";
Chr5	Cufflinks	exon	1647759	1647857	651	+	.	gene_id "CUFF.1828"; transcript_id "CUFF.1828.3"; exon_number "16"; FPKM "2.2937501025"; frac "0.286888"; conf_lo "1.899916"; conf_hi "2.687584"; cov "11.965973";
Chr5	Cufflinks	exon	1648052	1648192	651	+	.	gene_id "CUFF.1828"; transcript_id "CUFF.1828.3"; exon_number "17"; FPKM "2.2937501025"; frac "0.286888"; conf_lo "1.899916"; conf_hi "2.687584"; cov "11.965973";
Chr5	Cufflinks	exon	1648629	1648709	651	+	.	gene_id "CUFF.1828"; transcript_id "CUFF.1828.3"; exon_number "18"; FPKM "2.2937501025"; frac "0.286888"; conf_lo "1.899916"; conf_hi "2.687584"; cov "11.965973";
Chr5	Cufflinks	exon	1649087	1649158	651	+	.	gene_id "CUFF.1828"; transcript_id "CUFF.1828.3"; exon_number "19"; FPKM "2.2937501025"; frac "0.286888"; conf_lo "1.899916"; conf_hi "2.687584"; cov "11.965973";
Chr5	Cufflinks	exon	1649611	1649682	651	+	.	gene_id "CUFF.1828"; transcript_id "CUFF.1828.3"; exon_number "20"; FPKM "2.2937501025"; frac "0.286888"; conf_lo "1.899916"; conf_hi "2.687584"; cov "11.965973";
Chr5	Cufflinks	exon	1650314	1650407	651	+	.	gene_id "CUFF.1828"; transcript_id "CUFF.1828.3"; exon_number "21"; FPKM "2.2937501025"; frac "0.286888"; conf_lo "1.899916"; conf_hi "2.687584"; cov "11.965973";
Chr5	Cufflinks	exon	1650488	1650561	651	+	.	gene_id "CUFF.1828"; transcript_id "CUFF.1828.3"; exon_number "22"; FPKM "2.2937501025"; frac "0.286888"; conf_lo "1.899916"; conf_hi "2.687584"; cov "11.965973";
Chr5	Cufflinks	exon	1650672	1650722	651	+	.	gene_id "CUFF.1828"; transcript_id "CUFF.1828.3"; exon_number "23"; FPKM "2.2937501025"; frac "0.286888"; conf_lo "1.899916"; conf_hi "2.687584"; cov "11.965973";
Chr5	Cufflinks	exon	1650840	1650917	651	+	.	gene_id "CUFF.1828"; transcript_id "CUFF.1828.3"; exon_number "24"; FPKM "2.2937501025"; frac "0.286888"; conf_lo "1.899916"; conf_hi "2.687584"; cov "11.965973";
Chr5	Cufflinks	exon	1651031	1651152	651	+	.	gene_id "CUFF.1828"; transcript_id "CUFF.1828.3"; exon_number "25"; FPKM "2.2937501025"; frac "0.286888"; conf_lo "1.899916"; conf_hi "2.687584"; cov "11.965973";
Chr5	Cufflinks	exon	1651232	1651392	651	+	.	gene_id "CUFF.1828"; transcript_id "CUFF.1828.3"; exon_number "26"; FPKM "2.2937501025"; frac "0.286888"; conf_lo "1.899916"; conf_hi "2.687584"; cov "11.965973";
Chr5	Cufflinks	exon	1651472	1651548	651	+	.	gene_id "CUFF.1828"; transcript_id "CUFF.1828.3"; exon_number "27"; FPKM "2.2937501025"; frac "0.286888"; conf_lo "1.899916"; conf_hi "2.687584"; cov "11.965973";
Chr5	Cufflinks	exon	1651667	1651780	651	+	.	gene_id "CUFF.1828"; transcript_id "CUFF.1828.3"; exon_number "28"; FPKM "2.2937501025"; frac "0.286888"; conf_lo "1.899916"; conf_hi "2.687584"; cov "11.965973";
Chr5	Cufflinks	exon	1651866	1651967	651	+	.	gene_id "CUFF.1828"; transcript_id "CUFF.1828.3"; exon_number "29"; FPKM "2.2937501025"; frac "0.286888"; conf_lo "1.899916"; conf_hi "2.687584"; cov "11.965973";
Chr5	Cufflinks	exon	1652388	1652528	651	+	.	gene_id "CUFF.1828"; transcript_id "CUFF.1828.3"; exon_number "30"; FPKM "2.2937501025"; frac "0.286888"; conf_lo "1.899916"; conf_hi "2.687584"; cov "11.965973";
Chr5	Cufflinks	exon	1652758	1652931	651	+	.	gene_id "CUFF.1828"; transcript_id "CUFF.1828.3"; exon_number "31"; FPKM "2.2937501025"; frac "0.286888"; conf_lo "1.899916"; conf_hi "2.687584"; cov "11.965973";
Chr5	Cufflinks	exon	1653210	1653263	651	+	.	gene_id "CUFF.1828"; transcript_id "CUFF.1828.3"; exon_number "32"; FPKM "2.2937501025"; frac "0.286888"; conf_lo "1.899916"; conf_hi "2.687584"; cov "11.965973";
Chr5	Cufflinks	exon	1653606	1653763	651	+	.	gene_id "CUFF.1828"; transcript_id "CUFF.1828.3"; exon_number "33"; FPKM "2.2937501025"; frac "0.286888"; conf_lo "1.899916"; conf_hi "2.687584"; cov "11.965973";
Chr5	Cufflinks	exon	1654253	1654756	651	+	.	gene_id "CUFF.1828"; transcript_id "CUFF.1828.3"; exon_number "34"; FPKM "2.2937501025"; frac "0.286888"; conf_lo "1.899916"; conf_hi "2.687584"; cov "11.965973";
Chr5	Cufflinks	transcript	1639032	1640606	1	-	.	gene_id "CUFF.1829"; transcript_id "AT5G05550.2"; FPKM "0.0000000000"; frac "0.000000"; conf_lo "0.000000"; conf_hi "0.115755"; cov "0.000000"; full_read_support "no";
Chr5	Cufflinks	exon	1639032	1639357	1	-	.	gene_id "CUFF.1829"; transcript_id "AT5G05550.2"; exon_number "1"; FPKM "0.0000000000"; frac "0.000000"; conf_lo "0.000000"; conf_hi "0.115755"; cov "0.000000";
Chr5	Cufflinks	exon	1639454	1639551	1	-	.	gene_id "CUFF.1829"; transcript_id "AT5G05550.2"; exon_number "2"; FPKM "0.0000000000"; frac "0.000000"; conf_lo "0.000000"; conf_hi "0.115755"; cov "0.000000";
Chr5	Cufflinks	exon	1639824	1640606	1	-	.	gene_id "CUFF.1829"; transcript_id "AT5G05550.2"; exon_number "3"; FPKM "0.0000000000"; frac "0.000000"; conf_lo "0.000000"; conf_hi "0.115755"; cov "0.000000";
Chr5	Cufflinks	transcript	1639034	1640606	1	-	.	gene_id "CUFF.1829"; transcript_id "AT5G05550.1"; FPKM "0.0000000000"; frac "0.000000"; conf_lo "0.000000"; conf_hi "0.128728"; cov "0.000000"; full_read_support "yes";
Chr5	Cufflinks	exon	1639034	1639357	1	-	.	gene_id "CUFF.1829"; transcript_id "AT5G05550.1"; exon_number "1"; FPKM "0.0000000000"; frac "0.000000"; conf_lo "0.000000"; conf_hi "0.128728"; cov "0.000000";
Chr5	Cufflinks	exon	1639824	1640606	1	-	.	gene_id "CUFF.1829"; transcript_id "AT5G05550.1"; exon_number "2"; FPKM "0.0000000000"; frac "0.000000"; conf_lo "0.000000"; conf_hi "0.128728"; cov "0.000000";
Chr5	Cufflinks	transcript	1656566	1663929	320	+	.	gene_id "CUFF.1830"; transcript_id "AT5G05570.2"; FPKM "4.2835837386"; frac "0.383524"; conf_lo "3.717701"; conf_hi "4.849466"; cov "22.357637"; full_read_support "yes";
Chr5	Cufflinks	exon	1656566	1656840	320	+	.	gene_id "CUFF.1830"; transcript_id "AT5G05570.2"; exon_number "1"; FPKM "4.2835837386"; frac "0.383524"; conf_lo "3.717701"; conf_hi "4.849466"; cov "22.357637";
Chr5	Cufflinks	exon	1657343	1657458	320	+	.	gene_id "CUFF.1830"; transcript_id "AT5G05570.2"; exon_number "2"; FPKM "4.2835837386"; frac "0.383524"; conf_lo "3.717701"; conf_hi "4.849466"; cov "22.357637";
Chr5	Cufflinks	exon	1657667	1657751	320	+	.	gene_id "CUFF.1830"; transcript_id "AT5G05570.2"; exon_number "3"; FPKM "4.2835837386"; frac "0.383524"; conf_lo "3.717701"; conf_hi "4.849466"; cov "22.357637";
Chr5	Cufflinks	exon	1658125	1658178	320	+	.	gene_id "CUFF.1830"; transcript_id "AT5G05570.2"; exon_number "4"; FPKM "4.2835837386"; frac "0.383524"; conf_lo "3.717701"; conf_hi "4.849466"; cov "22.357637";
Chr5	Cufflinks	exon	1658302	1658393	320	+	.	gene_id "CUFF.1830"; transcript_id "AT5G05570.2"; exon_number "5"; FPKM "4.2835837386"; frac "0.383524"; conf_lo "3.717701"; conf_hi "4.849466"; cov "22.357637";
Chr5	Cufflinks	exon	1658487	1658590	320	+	.	gene_id "CUFF.1830"; transcript_id "AT5G05570.2"; exon_number "6"; FPKM "4.2835837386"; frac "0.383524"; conf_lo "3.717701"; conf_hi "4.849466"; cov "22.357637";
Chr5	Cufflinks	exon	1658857	1658932	320	+	.	gene_id "CUFF.1830"; transcript_id "AT5G05570.2"; exon_number "7"; FPKM "4.2835837386"; frac "0.383524"; conf_lo "3.717701"; conf_hi "4.849466"; cov "22.357637";
Chr5	Cufflinks	exon	1659419	1659848	320	+	.	gene_id "CUFF.1830"; transcript_id "AT5G05570.2"; exon_number "8"; FPKM "4.2835837386"; frac "0.383524"; conf_lo "3.717701"; conf_hi "4.849466"; cov "22.357637";
Chr5	Cufflinks	exon	1660073	1660405	320	+	.	gene_id "CUFF.1830"; transcript_id "AT5G05570.2"; exon_number "9"; FPKM "4.2835837386"; frac "0.383524"; conf_lo "3.717701"; conf_hi "4.849466"; cov "22.357637";
Chr5	Cufflinks	exon	1660479	1660679	320	+	.	gene_id "CUFF.1830"; transcript_id "AT5G05570.2"; exon_number "10"; FPKM "4.2835837386"; frac "0.383524"; conf_lo "3.717701"; conf_hi "4.849466"; cov "22.357637";
Chr5	Cufflinks	exon	1660792	1660890	320	+	.	gene_id "CUFF.1830"; transcript_id "AT5G05570.2"; exon_number "11"; FPKM "4.2835837386"; frac "0.383524"; conf_lo "3.717701"; conf_hi "4.849466"; cov "22.357637";
Chr5	Cufflinks	exon	1660979	1661051	320	+	.	gene_id "CUFF.1830"; transcript_id "AT5G05570.2"; exon_number "12"; FPKM "4.2835837386"; frac "0.383524"; conf_lo "3.717701"; conf_hi "4.849466"; cov "22.357637";
Chr5	Cufflinks	exon	1661127	1661254	320	+	.	gene_id "CUFF.1830"; transcript_id "AT5G05570.2"; exon_number "13"; FPKM "4.2835837386"; frac "0.383524"; conf_lo "3.717701"; conf_hi "4.849466"; cov "22.357637";
Chr5	Cufflinks	exon	1661364	1661649	320	+	.	gene_id "CUFF.1830"; transcript_id "AT5G05570.2"; exon_number "14"; FPKM "4.2835837386"; frac "0.383524"; conf_lo "3.717701"; conf_hi "4.849466"; cov "22.357637";
Chr5	Cufflinks	exon	1661726	1661961	320	+	.	gene_id "CUFF.1830"; transcript_id "AT5G05570.2"; exon_number "15"; FPKM "4.2835837386"; frac "0.383524"; conf_lo "3.717701"; conf_hi "4.849466"; cov "22.357637";
Chr5	Cufflinks	exon	1662048	1662172	320	+	.	gene_id "CUFF.1830"; transcript_id "AT5G05570.2"; exon_number "16"; FPKM "4.2835837386"; frac "0.383524"; conf_lo "3.717701"; conf_hi "4.849466"; cov "22.357637";
Chr5	Cufflinks	exon	1662298	1662415	320	+	.	gene_id "CUFF.1830"; transcript_id "AT5G05570.2"; exon_number "17"; FPKM "4.2835837386"; frac "0.383524"; conf_lo "3.717701"; conf_hi "4.849466"; cov "22.357637";
Chr5	Cufflinks	exon	1662567	1662622	320	+	.	gene_id "CUFF.1830"; transcript_id "AT5G05570.2"; exon_number "18"; FPKM "4.2835837386"; frac "0.383524"; conf_lo "3.717701"; conf_hi "4.849466"; cov "22.357637";
Chr5	Cufflinks	exon	1662720	1662813	320	+	.	gene_id "CUFF.1830"; transcript_id "AT5G05570.2"; exon_number "19"; FPKM "4.2835837386"; frac "0.383524"; conf_lo "3.717701"; conf_hi "4.849466"; cov "22.357637";
Chr5	Cufflinks	exon	1662890	1663064	320	+	.	gene_id "CUFF.1830"; transcript_id "AT5G05570.2"; exon_number "20"; FPKM "4.2835837386"; frac "0.383524"; conf_lo "3.717701"; conf_hi "4.849466"; cov "22.357637";
Chr5	Cufflinks	exon	1663134	1663202	320	+	.	gene_id "CUFF.1830"; transcript_id "AT5G05570.2"; exon_number "21"; FPKM "4.2835837386"; frac "0.383524"; conf_lo "3.717701"; conf_hi "4.849466"; cov "22.357637";
Chr5	Cufflinks	exon	1663276	1663379	320	+	.	gene_id "CUFF.1830"; transcript_id "AT5G05570.2"; exon_number "22"; FPKM "4.2835837386"; frac "0.383524"; conf_lo "3.717701"; conf_hi "4.849466"; cov "22.357637";
Chr5	Cufflinks	exon	1663461	1663523	320	+	.	gene_id "CUFF.1830"; transcript_id "AT5G05570.2"; exon_number "23"; FPKM "4.2835837386"; frac "0.383524"; conf_lo "3.717701"; conf_hi "4.849466"; cov "22.357637";
Chr5	Cufflinks	exon	1663621	1663929	320	+	.	gene_id "CUFF.1830"; transcript_id "AT5G05570.2"; exon_number "24"; FPKM "4.2835837386"; frac "0.383524"; conf_lo "3.717701"; conf_hi "4.849466"; cov "22.357637";
Chr5	Cufflinks	transcript	1656566	1663929	1	+	.	gene_id "CUFF.1830"; transcript_id "AT5G05570.1"; FPKM "0.0000000000"; frac "0.000000"; conf_lo "0.000000"; conf_hi "0.032253"; cov "0.000000"; full_read_support "no";
Chr5	Cufflinks	exon	1656566	1656840	1	+	.	gene_id "CUFF.1830"; transcript_id "AT5G05570.1"; exon_number "1"; FPKM "0.0000000000"; frac "0.000000"; conf_lo "0.000000"; conf_hi "0.032253"; cov "0.000000";
Chr5	Cufflinks	exon	1657343	1657458	1	+	.	gene_id "CUFF.1830"; transcript_id "AT5G05570.1"; exon_number "2"; FPKM "0.0000000000"; frac "0.000000"; conf_lo "0.000000"; conf_hi "0.032253"; cov "0.000000";
Chr5	Cufflinks	exon	1657667	1657751	1	+	.	gene_id "CUFF.1830"; transcript_id "AT5G05570.1"; exon_number "3"; FPKM "0.0000000000"; frac "0.000000"; conf_lo "0.000000"; conf_hi "0.032253"; cov "0.000000";
Chr5	Cufflinks	exon	1658125	1658178	1	+	.	gene_id "CUFF.1830"; transcript_id "AT5G05570.1"; exon_number "4"; FPKM "0.0000000000"; frac "0.000000"; conf_lo "0.000000"; conf_hi "0.032253"; cov "0.000000";
Chr5	Cufflinks	exon	1658302	1658393	1	+	.	gene_id "CUFF.1830"; transcript_id "AT5G05570.1"; exon_number "5"; FPKM "0.0000000000"; frac "0.000000"; conf_lo "0.000000"; conf_hi "0.032253"; cov "0.000000";
Chr5	Cufflinks	exon	1658487	1658590	1	+	.	gene_id "CUFF.1830"; transcript_id "AT5G05570.1"; exon_number "6"; FPKM "0.0000000000"; frac "0.000000"; conf_lo "0.000000"; conf_hi "0.032253"; cov "0.000000";
Chr5	Cufflinks	exon	1658857	1658932	1	+	.	gene_id "CUFF.1830"; transcript_id "AT5G05570.1"; exon_number "7"; FPKM "0.0000000000"; frac "0.000000"; conf_lo "0.000000"; conf_hi "0.032253"; cov "0.000000";
Chr5	Cufflinks	exon	1659419	1659848	1	+	.	gene_id "CUFF.1830"; transcript_id "AT5G05570.1"; exon_number "8"; FPKM "0.0000000000"; frac "0.000000"; conf_lo "0.000000"; conf_hi "0.032253"; cov "0.000000";
Chr5	Cufflinks	exon	1660073	1660405	1	+	.	gene_id "CUFF.1830"; transcript_id "AT5G05570.1"; exon_number "9"; FPKM "0.0000000000"; frac "0.000000"; conf_lo "0.000000"; conf_hi "0.032253"; cov "0.000000";
Chr5	Cufflinks	exon	1660479	1660679	1	+	.	gene_id "CUFF.1830"; transcript_id "AT5G05570.1"; exon_number "10"; FPKM "0.0000000000"; frac "0.000000"; conf_lo "0.000000"; conf_hi "0.032253"; cov "0.000000";
Chr5	Cufflinks	exon	1660792	1660890	1	+	.	gene_id "CUFF.1830"; transcript_id "AT5G05570.1"; exon_number "11"; FPKM "0.0000000000"; frac "0.000000"; conf_lo "0.000000"; conf_hi "0.032253"; cov "0.000000";
Chr5	Cufflinks	exon	1660979	1661254	1	+	.	gene_id "CUFF.1830"; transcript_id "AT5G05570.1"; exon_number "12"; FPKM "0.0000000000"; frac "0.000000"; conf_lo "0.000000"; conf_hi "0.032253"; cov "0.000000";
Chr5	Cufflinks	exon	1661364	1661649	1	+	.	gene_id "CUFF.1830"; transcript_id "AT5G05570.1"; exon_number "13"; FPKM "0.0000000000"; frac "0.000000"; conf_lo "0.000000"; conf_hi "0.032253"; cov "0.000000";
Chr5	Cufflinks	exon	1661726	1661961	1	+	.	gene_id "CUFF.1830"; transcript_id "AT5G05570.1"; exon_number "14"; FPKM "0.0000000000"; frac "0.000000"; conf_lo "0.000000"; conf_hi "0.032253"; cov "0.000000";
Chr5	Cufflinks	exon	1662048	1662172	1	+	.	gene_id "CUFF.1830"; transcript_id "AT5G05570.1"; exon_number "15"; FPKM "0.0000000000"; frac "0.000000"; conf_lo "0.000000"; conf_hi "0.032253"; cov "0.000000";
Chr5	Cufflinks	exon	1662298	1662415	1	+	.	gene_id "CUFF.1830"; transcript_id "AT5G05570.1"; exon_number "16"; FPKM "0.0000000000"; frac "0.000000"; conf_lo "0.000000"; conf_hi "0.032253"; cov "0.000000";
Chr5	Cufflinks	exon	1662567	1662622	1	+	.	gene_id "CUFF.1830"; transcript_id "AT5G05570.1"; exon_number "17"; FPKM "0.0000000000"; frac "0.000000"; conf_lo "0.000000"; conf_hi "0.032253"; cov "0.000000";
Chr5	Cufflinks	exon	1662720	1662813	1	+	.	gene_id "CUFF.1830"; transcript_id "AT5G05570.1"; exon_number "18"; FPKM "0.0000000000"; frac "0.000000"; conf_lo "0.000000"; conf_hi "0.032253"; cov "0.000000";
Chr5	Cufflinks	exon	1662890	1663064	1	+	.	gene_id "CUFF.1830"; transcript_id "AT5G05570.1"; exon_number "19"; FPKM "0.0000000000"; frac "0.000000"; conf_lo "0.000000"; conf_hi "0.032253"; cov "0.000000";
Chr5	Cufflinks	exon	1663134	1663202	1	+	.	gene_id "CUFF.1830"; transcript_id "AT5G05570.1"; exon_number "20"; FPKM "0.0000000000"; frac "0.000000"; conf_lo "0.000000"; conf_hi "0.032253"; cov "0.000000";
Chr5	Cufflinks	exon	1663276	1663379	1	+	.	gene_id "CUFF.1830"; transcript_id "AT5G05570.1"; exon_number "21"; FPKM "0.0000000000"; frac "0.000000"; conf_lo "0.000000"; conf_hi "0.032253"; cov "0.000000";
Chr5	Cufflinks	exon	1663461	1663523	1	+	.	gene_id "CUFF.1830"; transcript_id "AT5G05570.1"; exon_number "22"; FPKM "0.0000000000"; frac "0.000000"; conf_lo "0.000000"; conf_hi "0.032253"; cov "0.000000";
Chr5	Cufflinks	exon	1663621	1663929	1	+	.	gene_id "CUFF.1830"; transcript_id "AT5G05570.1"; exon_number "23"; FPKM "0.0000000000"; frac "0.000000"; conf_lo "0.000000"; conf_hi "0.032253"; cov "0.000000";
Chr5	Cufflinks	transcript	1664085	1666531	1	+	.	gene_id "CUFF.1830"; transcript_id "AT5G05580.2"; FPKM "0.0000000000"; frac "0.000000"; conf_lo "0.000000"; conf_hi "0.075503"; cov "0.000000"; full_read_support "no";
Chr5	Cufflinks	exon	1664085	1664803	1	+	.	gene_id "CUFF.1830"; transcript_id "AT5G05580.2"; exon_number "1"; FPKM "0.0000000000"; frac "0.000000"; conf_lo "0.000000"; conf_hi "0.075503"; cov "0.000000";
Chr5	Cufflinks	exon	1664898	1664987	1	+	.	gene_id "CUFF.1830"; transcript_id "AT5G05580.2"; exon_number "2"; FPKM "0.0000000000"; frac "0.000000"; conf_lo "0.000000"; conf_hi "0.075503"; cov "0.000000";
Chr5	Cufflinks	exon	1665102	1665168	1	+	.	gene_id "CUFF.1830"; transcript_id "AT5G05580.2"; exon_number "3"; FPKM "0.0000000000"; frac "0.000000"; conf_lo "0.000000"; conf_hi "0.075503"; cov "0.000000";
Chr5	Cufflinks	exon	1665270	1665362	1	+	.	gene_id "CUFF.1830"; transcript_id "AT5G05580.2"; exon_number "4"; FPKM "0.0000000000"; frac "0.000000"; conf_lo "0.000000"; conf_hi "0.075503"; cov "0.000000";
Chr5	Cufflinks	exon	1665448	1665633	1	+	.	gene_id "CUFF.1830"; transcript_id "AT5G05580.2"; exon_number "5"; FPKM "0.0000000000"; frac "0.000000"; conf_lo "0.000000"; conf_hi "0.075503"; cov "0.000000";
Chr5	Cufflinks	exon	1665743	1665823	1	+	.	gene_id "CUFF.1830"; transcript_id "AT5G05580.2"; exon_number "6"; FPKM "0.0000000000"; frac "0.000000"; conf_lo "0.000000"; conf_hi "0.075503"; cov "0.000000";
Chr5	Cufflinks	exon	1665921	1666058	1	+	.	gene_id "CUFF.1830"; transcript_id "AT5G05580.2"; exon_number "7"; FPKM "0.0000000000"; frac "0.000000"; conf_lo "0.000000"; conf_hi "0.075503"; cov "0.000000";
Chr5	Cufflinks	exon	1666170	1666531	1	+	.	gene_id "CUFF.1830"; transcript_id "AT5G05580.2"; exon_number "8"; FPKM "0.0000000000"; frac "0.000000"; conf_lo "0.000000"; conf_hi "0.075503"; cov "0.000000";
Chr5	Cufflinks	transcript	1664134	1666527	1000	+	.	gene_id "CUFF.1830"; transcript_id "AT5G05580.1"; FPKM "13.3750575607"; frac "0.505721"; conf_lo "11.814731"; conf_hi "14.935384"; cov "69.809464"; full_read_support "yes";
Chr5	Cufflinks	exon	1664134	1664803	1000	+	.	gene_id "CUFF.1830"; transcript_id "AT5G05580.1"; exon_number "1"; FPKM "13.3750575607"; frac "0.505721"; conf_lo "11.814731"; conf_hi "14.935384"; cov "69.809464";
Chr5	Cufflinks	exon	1664898	1664987	1000	+	.	gene_id "CUFF.1830"; transcript_id "AT5G05580.1"; exon_number "2"; FPKM "13.3750575607"; frac "0.505721"; conf_lo "11.814731"; conf_hi "14.935384"; cov "69.809464";
Chr5	Cufflinks	exon	1665102	1665168	1000	+	.	gene_id "CUFF.1830"; transcript_id "AT5G05580.1"; exon_number "3"; FPKM "13.3750575607"; frac "0.505721"; conf_lo "11.814731"; conf_hi "14.935384"; cov "69.809464";
Chr5	Cufflinks	exon	1665270	1665362	1000	+	.	gene_id "CUFF.1830"; transcript_id "AT5G05580.1"; exon_number "4"; FPKM "13.3750575607"; frac "0.505721"; conf_lo "11.814731"; conf_hi "14.935384"; cov "69.809464";
Chr5	Cufflinks	exon	1665448	1665633	1000	+	.	gene_id "CUFF.1830"; transcript_id "AT5G05580.1"; exon_number "5"; FPKM "13.3750575607"; frac "0.505721"; conf_lo "11.814731"; conf_hi "14.935384"; cov "69.809464";
Chr5	Cufflinks	exon	1665743	1665823	1000	+	.	gene_id "CUFF.1830"; transcript_id "AT5G05580.1"; exon_number "6"; FPKM "13.3750575607"; frac "0.505721"; conf_lo "11.814731"; conf_hi "14.935384"; cov "69.809464";
Chr5	Cufflinks	exon	1665921	1666058	1000	+	.	gene_id "CUFF.1830"; transcript_id "AT5G05580.1"; exon_number "7"; FPKM "13.3750575607"; frac "0.505721"; conf_lo "11.814731"; conf_hi "14.935384"; cov "69.809464";
Chr5	Cufflinks	exon	1666166	1666527	1000	+	.	gene_id "CUFF.1830"; transcript_id "AT5G05580.1"; exon_number "8"; FPKM "13.3750575607"; frac "0.505721"; conf_lo "11.814731"; conf_hi "14.935384"; cov "69.809464";
Chr5	Cufflinks	transcript	1666471	1668352	1000	-	.	gene_id "CUFF.1831"; transcript_id "AT5G05590.1"; FPKM "4.2518983695"; frac "0.110756"; conf_lo "3.239010"; conf_hi "5.264786"; cov "22.192259"; full_read_support "yes";
Chr5	Cufflinks	exon	1666471	1666959	1000	-	.	gene_id "CUFF.1831"; transcript_id "AT5G05590.1"; exon_number "1"; FPKM "4.2518983695"; frac "0.110756"; conf_lo "3.239010"; conf_hi "5.264786"; cov "22.192259";
Chr5	Cufflinks	exon	1667115	1667278	1000	-	.	gene_id "CUFF.1831"; transcript_id "AT5G05590.1"; exon_number "2"; FPKM "4.2518983695"; frac "0.110756"; conf_lo "3.239010"; conf_hi "5.264786"; cov "22.192259";
Chr5	Cufflinks	exon	1667369	1667733	1000	-	.	gene_id "CUFF.1831"; transcript_id "AT5G05590.1"; exon_number "3"; FPKM "4.2518983695"; frac "0.110756"; conf_lo "3.239010"; conf_hi "5.264786"; cov "22.192259";
Chr5	Cufflinks	exon	1667861	1667923	1000	-	.	gene_id "CUFF.1831"; transcript_id "AT5G05590.1"; exon_number "4"; FPKM "4.2518983695"; frac "0.110756"; conf_lo "3.239010"; conf_hi "5.264786"; cov "22.192259";
Chr5	Cufflinks	exon	1668205	1668352	1000	-	.	gene_id "CUFF.1831"; transcript_id "AT5G05590.1"; exon_number "5"; FPKM "4.2518983695"; frac "0.110756"; conf_lo "3.239010"; conf_hi "5.264786"; cov "22.192259";
Chr5	Cufflinks	transcript	1666471	1668315	1	-	.	gene_id "CUFF.1831"; transcript_id "AT5G05590.2"; FPKM "0.0000000000"; frac "0.000000"; conf_lo "0.000000"; conf_hi "0.093973"; cov "0.000000"; full_read_support "yes";
Chr5	Cufflinks	exon	1666471	1667733	1	-	.	gene_id "CUFF.1831"; transcript_id "AT5G05590.2"; exon_number "1"; FPKM "0.0000000000"; frac "0.000000"; conf_lo "0.000000"; conf_hi "0.093973"; cov "0.000000";
Chr5	Cufflinks	exon	1667861	1667923	1	-	.	gene_id "CUFF.1831"; transcript_id "AT5G05590.2"; exon_number "2"; FPKM "0.0000000000"; frac "0.000000"; conf_lo "0.000000"; conf_hi "0.093973"; cov "0.000000";
Chr5	Cufflinks	exon	1668205	1668315	1	-	.	gene_id "CUFF.1831"; transcript_id "AT5G05590.2"; exon_number "3"; FPKM "0.0000000000"; frac "0.000000"; conf_lo "0.000000"; conf_hi "0.093973"; cov "0.000000";
Chr5	Cufflinks	transcript	1671812	1672062	1	+	.	gene_id "AT5G05598"; transcript_id "AT5G05598.1"; FPKM "0.0000000000"; frac "0.000000"; conf_lo "0.000000"; conf_hi "0.000000"; cov "0.000000"; full_read_support "no";
Chr5	Cufflinks	exon	1671812	1671875	1	+	.	gene_id "AT5G05598"; transcript_id "AT5G05598.1"; exon_number "1"; FPKM "0.0000000000"; frac "0.000000"; conf_lo "0.000000"; conf_hi "0.000000"; cov "0.000000";
Chr5	Cufflinks	exon	1671944	1672062	1	+	.	gene_id "AT5G05598"; transcript_id "AT5G05598.1"; exon_number "2"; FPKM "0.0000000000"; frac "0.000000"; conf_lo "0.000000"; conf_hi "0.000000"; cov "0.000000";
Chr5	Cufflinks	transcript	1672120	1674175	432	+	.	gene_id "CUFF.1832"; transcript_id "CUFF.1832.1"; FPKM "3.3576114629"; frac "0.359031"; conf_lo "2.478656"; conf_hi "4.236567"; cov "17.526517"; full_read_support "yes";
Chr5	Cufflinks	exon	1672120	1672801	432	+	.	gene_id "CUFF.1832"; transcript_id "CUFF.1832.1"; exon_number "1"; FPKM "3.3576114629"; frac "0.359031"; conf_lo "2.478656"; conf_hi "4.236567"; cov "17.526517";
Chr5	Cufflinks	exon	1673108	1674175	432	+	.	gene_id "CUFF.1832"; transcript_id "CUFF.1832.1"; exon_number "2"; FPKM "3.3576114629"; frac "0.359031"; conf_lo "2.478656"; conf_hi "4.236567"; cov "17.526517";
Chr5	Cufflinks	transcript	1672120	1674739	1000	+	.	gene_id "CUFF.1832"; transcript_id "AT5G05600.1"; FPKM "7.7708332752"; frac "0.640969"; conf_lo "6.345398"; conf_hi "9.196269"; cov "40.563252"; full_read_support "yes";
Chr5	Cufflinks	exon	1672120	1672801	1000	+	.	gene_id "CUFF.1832"; transcript_id "AT5G05600.1"; exon_number "1"; FPKM "7.7708332752"; frac "0.640969"; conf_lo "6.345398"; conf_hi "9.196269"; cov "40.563252";
Chr5	Cufflinks	exon	1673108	1673438	1000	+	.	gene_id "CUFF.1832"; transcript_id "AT5G05600.1"; exon_number "2"; FPKM "7.7708332752"; frac "0.640969"; conf_lo "6.345398"; conf_hi "9.196269"; cov "40.563252";
Chr5	Cufflinks	exon	1674354	1674739	1000	+	.	gene_id "CUFF.1832"; transcript_id "AT5G05600.1"; exon_number "3"; FPKM "7.7708332752"; frac "0.640969"; conf_lo "6.345398"; conf_hi "9.196269"; cov "40.563252";
Chr5	Cufflinks	transcript	1676932	1679104	1000	-	.	gene_id "CUFF.1833"; transcript_id "AT5G05610.2"; FPKM "12.5178248755"; frac "0.601728"; conf_lo "10.441801"; conf_hi "14.593849"; cov "65.324418"; full_read_support "yes";
Chr5	Cufflinks	exon	1676932	1677223	1000	-	.	gene_id "CUFF.1833"; transcript_id "AT5G05610.2"; exon_number "1"; FPKM "12.5178248755"; frac "0.601728"; conf_lo "10.441801"; conf_hi "14.593849"; cov "65.324418";
Chr5	Cufflinks	exon	1677319	1677582	1000	-	.	gene_id "CUFF.1833"; transcript_id "AT5G05610.2"; exon_number "2"; FPKM "12.5178248755"; frac "0.601728"; conf_lo "10.441801"; conf_hi "14.593849"; cov "65.324418";
Chr5	Cufflinks	exon	1677704	1677827	1000	-	.	gene_id "CUFF.1833"; transcript_id "AT5G05610.2"; exon_number "3"; FPKM "12.5178248755"; frac "0.601728"; conf_lo "10.441801"; conf_hi "14.593849"; cov "65.324418";
Chr5	Cufflinks	exon	1678373	1678595	1000	-	.	gene_id "CUFF.1833"; transcript_id "AT5G05610.2"; exon_number "4"; FPKM "12.5178248755"; frac "0.601728"; conf_lo "10.441801"; conf_hi "14.593849"; cov "65.324418";
Chr5	Cufflinks	exon	1678720	1678752	1000	-	.	gene_id "CUFF.1833"; transcript_id "AT5G05610.2"; exon_number "5"; FPKM "12.5178248755"; frac "0.601728"; conf_lo "10.441801"; conf_hi "14.593849"; cov "65.324418";
Chr5	Cufflinks	exon	1678849	1679104	1000	-	.	gene_id "CUFF.1833"; transcript_id "AT5G05610.2"; exon_number "6"; FPKM "12.5178248755"; frac "0.601728"; conf_lo "10.441801"; conf_hi "14.593849"; cov "65.324418";
Chr5	Cufflinks	transcript	1676991	1679104	638	-	.	gene_id "CUFF.1833"; transcript_id "AT5G05610.1"; FPKM "7.9909341184"; frac "0.398272"; conf_lo "6.279295"; conf_hi "9.702574"; cov "41.700785"; full_read_support "yes";
Chr5	Cufflinks	exon	1676991	1677582	638	-	.	gene_id "CUFF.1833"; transcript_id "AT5G05610.1"; exon_number "1"; FPKM "7.9909341184"; frac "0.398272"; conf_lo "6.279295"; conf_hi "9.702574"; cov "41.700785";
Chr5	Cufflinks	exon	1677704	1677827	638	-	.	gene_id "CUFF.1833"; transcript_id "AT5G05610.1"; exon_number "2"; FPKM "7.9909341184"; frac "0.398272"; conf_lo "6.279295"; conf_hi "9.702574"; cov "41.700785";
Chr5	Cufflinks	exon	1678373	1678595	638	-	.	gene_id "CUFF.1833"; transcript_id "AT5G05610.1"; exon_number "3"; FPKM "7.9909341184"; frac "0.398272"; conf_lo "6.279295"; conf_hi "9.702574"; cov "41.700785";
Chr5	Cufflinks	exon	1678720	1678752	638	-	.	gene_id "CUFF.1833"; transcript_id "AT5G05610.1"; exon_number "4"; FPKM "7.9909341184"; frac "0.398272"; conf_lo "6.279295"; conf_hi "9.702574"; cov "41.700785";
Chr5	Cufflinks	exon	1678849	1679104	638	-	.	gene_id "CUFF.1833"; transcript_id "AT5G05610.1"; exon_number "5"; FPKM "7.9909341184"; frac "0.398272"; conf_lo "6.279295"; conf_hi "9.702574"; cov "41.700785";
Chr5	Cufflinks	transcript	1679244	1682156	202	+	.	gene_id "CUFF.1834"; transcript_id "CUFF.1834.1"; FPKM "1.1820581927"; frac "0.236374"; conf_lo "0.743666"; conf_hi "1.620451"; cov "6.169900"; full_read_support "no";
Chr5	Cufflinks	exon	1679244	1679468	202	+	.	gene_id "CUFF.1834"; transcript_id "CUFF.1834.1"; exon_number "1"; FPKM "1.1820581927"; frac "0.236374"; conf_lo "0.743666"; conf_hi "1.620451"; cov "6.169900";
Chr5	Cufflinks	exon	1679587	1679899	202	+	.	gene_id "CUFF.1834"; transcript_id "CUFF.1834.1"; exon_number "2"; FPKM "1.1820581927"; frac "0.236374"; conf_lo "0.743666"; conf_hi "1.620451"; cov "6.169900";
Chr5	Cufflinks	exon	1679988	1680388	202	+	.	gene_id "CUFF.1834"; transcript_id "CUFF.1834.1"; exon_number "3"; FPKM "1.1820581927"; frac "0.236374"; conf_lo "0.743666"; conf_hi "1.620451"; cov "6.169900";
Chr5	Cufflinks	exon	1680530	1680585	202	+	.	gene_id "CUFF.1834"; transcript_id "CUFF.1834.1"; exon_number "4"; FPKM "1.1820581927"; frac "0.236374"; conf_lo "0.743666"; conf_hi "1.620451"; cov "6.169900";
Chr5	Cufflinks	exon	1680660	1680764	202	+	.	gene_id "CUFF.1834"; transcript_id "CUFF.1834.1"; exon_number "5"; FPKM "1.1820581927"; frac "0.236374"; conf_lo "0.743666"; conf_hi "1.620451"; cov "6.169900";
Chr5	Cufflinks	exon	1680867	1680941	202	+	.	gene_id "CUFF.1834"; transcript_id "CUFF.1834.1"; exon_number "6"; FPKM "1.1820581927"; frac "0.236374"; conf_lo "0.743666"; conf_hi "1.620451"; cov "6.169900";
Chr5	Cufflinks	exon	1681034	1681565	202	+	.	gene_id "CUFF.1834"; transcript_id "CUFF.1834.1"; exon_number "7"; FPKM "1.1820581927"; frac "0.236374"; conf_lo "0.743666"; conf_hi "1.620451"; cov "6.169900";
Chr5	Cufflinks	exon	1681651	1682156	202	+	.	gene_id "CUFF.1834"; transcript_id "CUFF.1834.1"; exon_number "8"; FPKM "1.1820581927"; frac "0.236374"; conf_lo "0.743666"; conf_hi "1.620451"; cov "6.169900";
Chr5	Cufflinks	transcript	1679244	1681719	1000	+	.	gene_id "CUFF.1834"; transcript_id "AT5G05620.1"; FPKM "5.8416994590"; frac "0.763626"; conf_lo "4.739935"; conf_hi "6.943464"; cov "30.491478"; full_read_support "yes";
Chr5	Cufflinks	exon	1679244	1679468	1000	+	.	gene_id "CUFF.1834"; transcript_id "AT5G05620.1"; exon_number "1"; FPKM "5.8416994590"; frac "0.763626"; conf_lo "4.739935"; conf_hi "6.943464"; cov "30.491478";
Chr5	Cufflinks	exon	1679587	1679899	1000	+	.	gene_id "CUFF.1834"; transcript_id "AT5G05620.1"; exon_number "2"; FPKM "5.8416994590"; frac "0.763626"; conf_lo "4.739935"; conf_hi "6.943464"; cov "30.491478";
Chr5	Cufflinks	exon	1679988	1680388	1000	+	.	gene_id "CUFF.1834"; transcript_id "AT5G05620.1"; exon_number "3"; FPKM "5.8416994590"; frac "0.763626"; conf_lo "4.739935"; conf_hi "6.943464"; cov "30.491478";
Chr5	Cufflinks	exon	1680532	1680585	1000	+	.	gene_id "CUFF.1834"; transcript_id "AT5G05620.1"; exon_number "4"; FPKM "5.8416994590"; frac "0.763626"; conf_lo "4.739935"; conf_hi "6.943464"; cov "30.491478";
Chr5	Cufflinks	exon	1680660	1680764	1000	+	.	gene_id "CUFF.1834"; transcript_id "AT5G05620.1"; exon_number "5"; FPKM "5.8416994590"; frac "0.763626"; conf_lo "4.739935"; conf_hi "6.943464"; cov "30.491478";
Chr5	Cufflinks	exon	1680867	1680941	1000	+	.	gene_id "CUFF.1834"; transcript_id "AT5G05620.1"; exon_number "6"; FPKM "5.8416994590"; frac "0.763626"; conf_lo "4.739935"; conf_hi "6.943464"; cov "30.491478";
Chr5	Cufflinks	exon	1681034	1681078	1000	+	.	gene_id "CUFF.1834"; transcript_id "AT5G05620.1"; exon_number "7"; FPKM "5.8416994590"; frac "0.763626"; conf_lo "4.739935"; conf_hi "6.943464"; cov "30.491478";
Chr5	Cufflinks	exon	1681223	1681351	1000	+	.	gene_id "CUFF.1834"; transcript_id "AT5G05620.1"; exon_number "8"; FPKM "5.8416994590"; frac "0.763626"; conf_lo "4.739935"; conf_hi "6.943464"; cov "30.491478";
Chr5	Cufflinks	exon	1681461	1681565	1000	+	.	gene_id "CUFF.1834"; transcript_id "AT5G05620.1"; exon_number "9"; FPKM "5.8416994590"; frac "0.763626"; conf_lo "4.739935"; conf_hi "6.943464"; cov "30.491478";
Chr5	Cufflinks	exon	1681651	1681719	1000	+	.	gene_id "CUFF.1834"; transcript_id "AT5G05620.1"; exon_number "10"; FPKM "5.8416994590"; frac "0.763626"; conf_lo "4.739935"; conf_hi "6.943464"; cov "30.491478";
Chr5	Cufflinks	transcript	1682321	1684191	1000	+	.	gene_id "AT5G05630"; transcript_id "AT5G05630.1"; FPKM "1.3869870621"; frac "1.000000"; conf_lo "0.945803"; conf_hi "1.828171"; cov "7.240877"; full_read_support "yes";
Chr5	Cufflinks	exon	1682321	1684191	1000	+	.	gene_id "AT5G05630"; transcript_id "AT5G05630.1"; exon_number "1"; FPKM "1.3869870621"; frac "1.000000"; conf_lo "0.945803"; conf_hi "1.828171"; cov "7.240877";
Chr5	Cufflinks	transcript	1684566	1685812	1000	+	.	gene_id "AT5G05640"; transcript_id "AT5G05640.1"; FPKM "3.0599166897"; frac "1.000000"; conf_lo "2.226076"; conf_hi "3.893757"; cov "15.967396"; full_read_support "yes";
Chr5	Cufflinks	exon	1684566	1685812	1000	+	.	gene_id "AT5G05640"; transcript_id "AT5G05640.1"; exon_number "1"; FPKM "3.0599166897"; frac "1.000000"; conf_lo "2.226076"; conf_hi "3.893757"; cov "15.967396";
Chr5	Cufflinks	transcript	1686532	1686909	1	-	.	gene_id "AT5G05650"; transcript_id "AT5G05650.1"; FPKM "0.0000000000"; frac "0.000000"; conf_lo "0.000000"; conf_hi "0.000000"; cov "0.000000"; full_read_support "no";
Chr5	Cufflinks	exon	1686532	1686909	1	-	.	gene_id "AT5G05650"; transcript_id "AT5G05650.1"; exon_number "1"; FPKM "0.0000000000"; frac "0.000000"; conf_lo "0.000000"; conf_hi "0.000000"; cov "0.000000";
Chr5	Cufflinks	transcript	1688990	1689571	1	+	.	gene_id "AT5G05657"; transcript_id "AT5G05657.1"; FPKM "0.0000000000"; frac "0.000000"; conf_lo "0.000000"; conf_hi "0.000000"; cov "0.000000"; full_read_support "no";
Chr5	Cufflinks	exon	1688990	1689571	1	+	.	gene_id "AT5G05657"; transcript_id "AT5G05657.1"; exon_number "1"; FPKM "0.0000000000"; frac "0.000000"; conf_lo "0.000000"; conf_hi "0.000000"; cov "0.000000";
Chr5	Cufflinks	transcript	1690851	1695467	553	-	.	gene_id "CUFF.1835"; transcript_id "AT5G05660.1"; FPKM "4.3863591810"; frac "0.450114"; conf_lo "3.689490"; conf_hi "5.083229"; cov "22.894489"; full_read_support "yes";
Chr5	Cufflinks	exon	1690851	1691274	553	-	.	gene_id "CUFF.1835"; transcript_id "AT5G05660.1"; exon_number "1"; FPKM "4.3863591810"; frac "0.450114"; conf_lo "3.689490"; conf_hi "5.083229"; cov "22.894489";
Chr5	Cufflinks	exon	1691379	1691468	553	-	.	gene_id "CUFF.1835"; transcript_id "AT5G05660.1"; exon_number "2"; FPKM "4.3863591810"; frac "0.450114"; conf_lo "3.689490"; conf_hi "5.083229"; cov "22.894489";
Chr5	Cufflinks	exon	1691555	1691761	553	-	.	gene_id "CUFF.1835"; transcript_id "AT5G05660.1"; exon_number "3"; FPKM "4.3863591810"; frac "0.450114"; conf_lo "3.689490"; conf_hi "5.083229"; cov "22.894489";
Chr5	Cufflinks	exon	1691849	1691930	553	-	.	gene_id "CUFF.1835"; transcript_id "AT5G05660.1"; exon_number "4"; FPKM "4.3863591810"; frac "0.450114"; conf_lo "3.689490"; conf_hi "5.083229"; cov "22.894489";
Chr5	Cufflinks	exon	1692096	1692286	553	-	.	gene_id "CUFF.1835"; transcript_id "AT5G05660.1"; exon_number "5"; FPKM "4.3863591810"; frac "0.450114"; conf_lo "3.689490"; conf_hi "5.083229"; cov "22.894489";
Chr5	Cufflinks	exon	1692513	1692680	553	-	.	gene_id "CUFF.1835"; transcript_id "AT5G05660.1"; exon_number "6"; FPKM "4.3863591810"; frac "0.450114"; conf_lo "3.689490"; conf_hi "5.083229"; cov "22.894489";
Chr5	Cufflinks	exon	1692811	1692973	553	-	.	gene_id "CUFF.1835"; transcript_id "AT5G05660.1"; exon_number "7"; FPKM "4.3863591810"; frac "0.450114"; conf_lo "3.689490"; conf_hi "5.083229"; cov "22.894489";
Chr5	Cufflinks	exon	1693071	1693156	553	-	.	gene_id "CUFF.1835"; transcript_id "AT5G05660.1"; exon_number "8"; FPKM "4.3863591810"; frac "0.450114"; conf_lo "3.689490"; conf_hi "5.083229"; cov "22.894489";
Chr5	Cufflinks	exon	1693252	1693344	553	-	.	gene_id "CUFF.1835"; transcript_id "AT5G05660.1"; exon_number "9"; FPKM "4.3863591810"; frac "0.450114"; conf_lo "3.689490"; conf_hi "5.083229"; cov "22.894489";
Chr5	Cufflinks	exon	1693755	1693821	553	-	.	gene_id "CUFF.1835"; transcript_id "AT5G05660.1"; exon_number "10"; FPKM "4.3863591810"; frac "0.450114"; conf_lo "3.689490"; conf_hi "5.083229"; cov "22.894489";
Chr5	Cufflinks	exon	1693963	1694018	553	-	.	gene_id "CUFF.1835"; transcript_id "AT5G05660.1"; exon_number "11"; FPKM "4.3863591810"; frac "0.450114"; conf_lo "3.689490"; conf_hi "5.083229"; cov "22.894489";
Chr5	Cufflinks	exon	1694095	1694208	553	-	.	gene_id "CUFF.1835"; transcript_id "AT5G05660.1"; exon_number "12"; FPKM "4.3863591810"; frac "0.450114"; conf_lo "3.689490"; conf_hi "5.083229"; cov "22.894489";
Chr5	Cufflinks	exon	1694301	1695467	553	-	.	gene_id "CUFF.1835"; transcript_id "AT5G05660.1"; exon_number "13"; FPKM "4.3863591810"; frac "0.450114"; conf_lo "3.689490"; conf_hi "5.083229"; cov "22.894489";
Chr5	Cufflinks	transcript	1690851	1698153	231	-	.	gene_id "CUFF.1835"; transcript_id "CUFF.1835.2"; FPKM "1.8328759917"; frac "0.283407"; conf_lo "1.412118"; conf_hi "2.253634"; cov "9.566649"; full_read_support "no";
Chr5	Cufflinks	exon	1690851	1691274	231	-	.	gene_id "CUFF.1835"; transcript_id "CUFF.1835.2"; exon_number "1"; FPKM "1.8328759917"; frac "0.283407"; conf_lo "1.412118"; conf_hi "2.253634"; cov "9.566649";
Chr5	Cufflinks	exon	1691379	1691468	231	-	.	gene_id "CUFF.1835"; transcript_id "CUFF.1835.2"; exon_number "2"; FPKM "1.8328759917"; frac "0.283407"; conf_lo "1.412118"; conf_hi "2.253634"; cov "9.566649";
Chr5	Cufflinks	exon	1691555	1691761	231	-	.	gene_id "CUFF.1835"; transcript_id "CUFF.1835.2"; exon_number "3"; FPKM "1.8328759917"; frac "0.283407"; conf_lo "1.412118"; conf_hi "2.253634"; cov "9.566649";
Chr5	Cufflinks	exon	1691849	1691930	231	-	.	gene_id "CUFF.1835"; transcript_id "CUFF.1835.2"; exon_number "4"; FPKM "1.8328759917"; frac "0.283407"; conf_lo "1.412118"; conf_hi "2.253634"; cov "9.566649";
Chr5	Cufflinks	exon	1692096	1692286	231	-	.	gene_id "CUFF.1835"; transcript_id "CUFF.1835.2"; exon_number "5"; FPKM "1.8328759917"; frac "0.283407"; conf_lo "1.412118"; conf_hi "2.253634"; cov "9.566649";
Chr5	Cufflinks	exon	1692513	1692680	231	-	.	gene_id "CUFF.1835"; transcript_id "CUFF.1835.2"; exon_number "6"; FPKM "1.8328759917"; frac "0.283407"; conf_lo "1.412118"; conf_hi "2.253634"; cov "9.566649";
Chr5	Cufflinks	exon	1692811	1692973	231	-	.	gene_id "CUFF.1835"; transcript_id "CUFF.1835.2"; exon_number "7"; FPKM "1.8328759917"; frac "0.283407"; conf_lo "1.412118"; conf_hi "2.253634"; cov "9.566649";
Chr5	Cufflinks	exon	1693071	1693156	231	-	.	gene_id "CUFF.1835"; transcript_id "CUFF.1835.2"; exon_number "8"; FPKM "1.8328759917"; frac "0.283407"; conf_lo "1.412118"; conf_hi "2.253634"; cov "9.566649";
Chr5	Cufflinks	exon	1693252	1693344	231	-	.	gene_id "CUFF.1835"; transcript_id "CUFF.1835.2"; exon_number "9"; FPKM "1.8328759917"; frac "0.283407"; conf_lo "1.412118"; conf_hi "2.253634"; cov "9.566649";
Chr5	Cufflinks	exon	1693755	1693821	231	-	.	gene_id "CUFF.1835"; transcript_id "CUFF.1835.2"; exon_number "10"; FPKM "1.8328759917"; frac "0.283407"; conf_lo "1.412118"; conf_hi "2.253634"; cov "9.566649";
Chr5	Cufflinks	exon	1693963	1694018	231	-	.	gene_id "CUFF.1835"; transcript_id "CUFF.1835.2"; exon_number "11"; FPKM "1.8328759917"; frac "0.283407"; conf_lo "1.412118"; conf_hi "2.253634"; cov "9.566649";
Chr5	Cufflinks	exon	1694095	1694213	231	-	.	gene_id "CUFF.1835"; transcript_id "CUFF.1835.2"; exon_number "12"; FPKM "1.8328759917"; frac "0.283407"; conf_lo "1.412118"; conf_hi "2.253634"; cov "9.566649";
Chr5	Cufflinks	exon	1694301	1696105	231	-	.	gene_id "CUFF.1835"; transcript_id "CUFF.1835.2"; exon_number "13"; FPKM "1.8328759917"; frac "0.283407"; conf_lo "1.412118"; conf_hi "2.253634"; cov "9.566649";
Chr5	Cufflinks	exon	1696201	1696332	231	-	.	gene_id "CUFF.1835"; transcript_id "CUFF.1835.2"; exon_number "14"; FPKM "1.8328759917"; frac "0.283407"; conf_lo "1.412118"; conf_hi "2.253634"; cov "9.566649";
Chr5	Cufflinks	exon	1696458	1696606	231	-	.	gene_id "CUFF.1835"; transcript_id "CUFF.1835.2"; exon_number "15"; FPKM "1.8328759917"; frac "0.283407"; conf_lo "1.412118"; conf_hi "2.253634"; cov "9.566649";
Chr5	Cufflinks	exon	1696712	1696798	231	-	.	gene_id "CUFF.1835"; transcript_id "CUFF.1835.2"; exon_number "16"; FPKM "1.8328759917"; frac "0.283407"; conf_lo "1.412118"; conf_hi "2.253634"; cov "9.566649";
Chr5	Cufflinks	exon	1696957	1697039	231	-	.	gene_id "CUFF.1835"; transcript_id "CUFF.1835.2"; exon_number "17"; FPKM "1.8328759917"; frac "0.283407"; conf_lo "1.412118"; conf_hi "2.253634"; cov "9.566649";
Chr5	Cufflinks	exon	1697393	1697576	231	-	.	gene_id "CUFF.1835"; transcript_id "CUFF.1835.2"; exon_number "18"; FPKM "1.8328759917"; frac "0.283407"; conf_lo "1.412118"; conf_hi "2.253634"; cov "9.566649";
Chr5	Cufflinks	exon	1698067	1698153	231	-	.	gene_id "CUFF.1835"; transcript_id "CUFF.1835.2"; exon_number "19"; FPKM "1.8328759917"; frac "0.283407"; conf_lo "1.412118"; conf_hi "2.253634"; cov "9.566649";
Chr5	Cufflinks	transcript	1695730	1698153	1000	-	.	gene_id "CUFF.1835"; transcript_id "AT5G05670.1"; FPKM "7.9181643708"; frac "0.266479"; conf_lo "6.299186"; conf_hi "9.537143"; cov "41.328655"; full_read_support "yes";
Chr5	Cufflinks	exon	1695730	1696105	1000	-	.	gene_id "CUFF.1835"; transcript_id "AT5G05670.1"; exon_number "1"; FPKM "7.9181643708"; frac "0.266479"; conf_lo "6.299186"; conf_hi "9.537143"; cov "41.328655";
Chr5	Cufflinks	exon	1696201	1696332	1000	-	.	gene_id "CUFF.1835"; transcript_id "AT5G05670.1"; exon_number "2"; FPKM "7.9181643708"; frac "0.266479"; conf_lo "6.299186"; conf_hi "9.537143"; cov "41.328655";
Chr5	Cufflinks	exon	1696458	1696606	1000	-	.	gene_id "CUFF.1835"; transcript_id "AT5G05670.1"; exon_number "3"; FPKM "7.9181643708"; frac "0.266479"; conf_lo "6.299186"; conf_hi "9.537143"; cov "41.328655";
Chr5	Cufflinks	exon	1696712	1696798	1000	-	.	gene_id "CUFF.1835"; transcript_id "AT5G05670.1"; exon_number "4"; FPKM "7.9181643708"; frac "0.266479"; conf_lo "6.299186"; conf_hi "9.537143"; cov "41.328655";
Chr5	Cufflinks	exon	1696957	1697039	1000	-	.	gene_id "CUFF.1835"; transcript_id "AT5G05670.1"; exon_number "5"; FPKM "7.9181643708"; frac "0.266479"; conf_lo "6.299186"; conf_hi "9.537143"; cov "41.328655";
Chr5	Cufflinks	exon	1697393	1697576	1000	-	.	gene_id "CUFF.1835"; transcript_id "AT5G05670.1"; exon_number "6"; FPKM "7.9181643708"; frac "0.266479"; conf_lo "6.299186"; conf_hi "9.537143"; cov "41.328655";
Chr5	Cufflinks	exon	1698067	1698153	1000	-	.	gene_id "CUFF.1835"; transcript_id "AT5G05670.1"; exon_number "7"; FPKM "7.9181643708"; frac "0.266479"; conf_lo "6.299186"; conf_hi "9.537143"; cov "41.328655";
Chr5	Cufflinks	transcript	1695730	1698124	1	-	.	gene_id "CUFF.1835"; transcript_id "AT5G05670.2"; FPKM "0.0000000000"; frac "0.000000"; conf_lo "0.000000"; conf_hi "0.127868"; cov "0.000000"; full_read_support "yes";
Chr5	Cufflinks	exon	1695730	1696105	1	-	.	gene_id "CUFF.1835"; transcript_id "AT5G05670.2"; exon_number "1"; FPKM "0.0000000000"; frac "0.000000"; conf_lo "0.000000"; conf_hi "0.127868"; cov "0.000000";
Chr5	Cufflinks	exon	1696201	1696332	1	-	.	gene_id "CUFF.1835"; transcript_id "AT5G05670.2"; exon_number "2"; FPKM "0.0000000000"; frac "0.000000"; conf_lo "0.000000"; conf_hi "0.127868"; cov "0.000000";
Chr5	Cufflinks	exon	1696458	1696606	1	-	.	gene_id "CUFF.1835"; transcript_id "AT5G05670.2"; exon_number "3"; FPKM "0.0000000000"; frac "0.000000"; conf_lo "0.000000"; conf_hi "0.127868"; cov "0.000000";
Chr5	Cufflinks	exon	1696712	1696798	1	-	.	gene_id "CUFF.1835"; transcript_id "AT5G05670.2"; exon_number "4"; FPKM "0.0000000000"; frac "0.000000"; conf_lo "0.000000"; conf_hi "0.127868"; cov "0.000000";
Chr5	Cufflinks	exon	1696957	1697039	1	-	.	gene_id "CUFF.1835"; transcript_id "AT5G05670.2"; exon_number "5"; FPKM "0.0000000000"; frac "0.000000"; conf_lo "0.000000"; conf_hi "0.127868"; cov "0.000000";
Chr5	Cufflinks	exon	1697393	1697576	1	-	.	gene_id "CUFF.1835"; transcript_id "AT5G05670.2"; exon_number "6"; FPKM "0.0000000000"; frac "0.000000"; conf_lo "0.000000"; conf_hi "0.127868"; cov "0.000000";
Chr5	Cufflinks	exon	1698023	1698124	1	-	.	gene_id "CUFF.1835"; transcript_id "AT5G05670.2"; exon_number "7"; FPKM "0.0000000000"; frac "0.000000"; conf_lo "0.000000"; conf_hi "0.127868"; cov "0.000000";
Chr5	Cufflinks	transcript	1698270	1702645	1000	+	.	gene_id "CUFF.1836"; transcript_id "AT5G05680.1"; FPKM "4.1311106166"; frac "0.185875"; conf_lo "3.483551"; conf_hi "4.778670"; cov "21.555505"; full_read_support "yes";
Chr5	Cufflinks	exon	1698270	1698652	1000	+	.	gene_id "CUFF.1836"; transcript_id "AT5G05680.1"; exon_number "1"; FPKM "4.1311106166"; frac "0.185875"; conf_lo "3.483551"; conf_hi "4.778670"; cov "21.555505";
Chr5	Cufflinks	exon	1698979	1699130	1000	+	.	gene_id "CUFF.1836"; transcript_id "AT5G05680.1"; exon_number "2"; FPKM "4.1311106166"; frac "0.185875"; conf_lo "3.483551"; conf_hi "4.778670"; cov "21.555505";
Chr5	Cufflinks	exon	1699256	1699378	1000	+	.	gene_id "CUFF.1836"; transcript_id "AT5G05680.1"; exon_number "3"; FPKM "4.1311106166"; frac "0.185875"; conf_lo "3.483551"; conf_hi "4.778670"; cov "21.555505";
Chr5	Cufflinks	exon	1699627	1699771	1000	+	.	gene_id "CUFF.1836"; transcript_id "AT5G05680.1"; exon_number "4"; FPKM "4.1311106166"; frac "0.185875"; conf_lo "3.483551"; conf_hi "4.778670"; cov "21.555505";
Chr5	Cufflinks	exon	1699899	1699960	1000	+	.	gene_id "CUFF.1836"; transcript_id "AT5G05680.1"; exon_number "5"; FPKM "4.1311106166"; frac "0.185875"; conf_lo "3.483551"; conf_hi "4.778670"; cov "21.555505";
Chr5	Cufflinks	exon	1700392	1700608	1000	+	.	gene_id "CUFF.1836"; transcript_id "AT5G05680.1"; exon_number "6"; FPKM "4.1311106166"; frac "0.185875"; conf_lo "3.483551"; conf_hi "4.778670"; cov "21.555505";
Chr5	Cufflinks	exon	1700844	1701767	1000	+	.	gene_id "CUFF.1836"; transcript_id "AT5G05680.1"; exon_number "7"; FPKM "4.1311106166"; frac "0.185875"; conf_lo "3.483551"; conf_hi "4.778670"; cov "21.555505";
Chr5	Cufflinks	exon	1701858	1702107	1000	+	.	gene_id "CUFF.1836"; transcript_id "AT5G05680.1"; exon_number "8"; FPKM "4.1311106166"; frac "0.185875"; conf_lo "3.483551"; conf_hi "4.778670"; cov "21.555505";
Chr5	Cufflinks	exon	1702204	1702645	1000	+	.	gene_id "CUFF.1836"; transcript_id "AT5G05680.1"; exon_number "9"; FPKM "4.1311106166"; frac "0.185875"; conf_lo "3.483551"; conf_hi "4.778670"; cov "21.555505";
Chr5	Cufflinks	transcript	1702688	1706780	1000	-	.	gene_id "CUFF.1837"; transcript_id "AT5G05690.1"; FPKM "29.9893558862"; frac "0.814125"; conf_lo "27.494584"; conf_hi "32.484128"; cov "156.479883"; full_read_support "yes";
Chr5	Cufflinks	exon	1702688	1703006	1000	-	.	gene_id "CUFF.1837"; transcript_id "AT5G05690.1"; exon_number "1"; FPKM "29.9893558862"; frac "0.814125"; conf_lo "27.494584"; conf_hi "32.484128"; cov "156.479883";
Chr5	Cufflinks	exon	1703104	1703234	1000	-	.	gene_id "CUFF.1837"; transcript_id "AT5G05690.1"; exon_number "2"; FPKM "29.9893558862"; frac "0.814125"; conf_lo "27.494584"; conf_hi "32.484128"; cov "156.479883";
Chr5	Cufflinks	exon	1703326	1703432	1000	-	.	gene_id "CUFF.1837"; transcript_id "AT5G05690.1"; exon_number "3"; FPKM "29.9893558862"; frac "0.814125"; conf_lo "27.494584"; conf_hi "32.484128"; cov "156.479883";
Chr5	Cufflinks	exon	1703518	1703596	1000	-	.	gene_id "CUFF.1837"; transcript_id "AT5G05690.1"; exon_number "4"; FPKM "29.9893558862"; frac "0.814125"; conf_lo "27.494584"; conf_hi "32.484128"; cov "156.479883";
Chr5	Cufflinks	exon	1703690	1703776	1000	-	.	gene_id "CUFF.1837"; transcript_id "AT5G05690.1"; exon_number "5"; FPKM "29.9893558862"; frac "0.814125"; conf_lo "27.494584"; conf_hi "32.484128"; cov "156.479883";
Chr5	Cufflinks	exon	1705513	1705761	1000	-	.	gene_id "CUFF.1837"; transcript_id "AT5G05690.1"; exon_number "6"; FPKM "29.9893558862"; frac "0.814125"; conf_lo "27.494584"; conf_hi "32.484128"; cov "156.479883";
Chr5	Cufflinks	exon	1705849	1705998	1000	-	.	gene_id "CUFF.1837"; transcript_id "AT5G05690.1"; exon_number "7"; FPKM "29.9893558862"; frac "0.814125"; conf_lo "27.494584"; conf_hi "32.484128"; cov "156.479883";
Chr5	Cufflinks	exon	1706190	1706780	1000	-	.	gene_id "CUFF.1837"; transcript_id "AT5G05690.1"; exon_number "8"; FPKM "29.9893558862"; frac "0.814125"; conf_lo "27.494584"; conf_hi "32.484128"; cov "156.479883";
Chr5	Cufflinks	transcript	1702688	1706787	1	-	.	gene_id "CUFF.1837"; transcript_id "AT5G05690.2"; FPKM "0.0000000000"; frac "0.000000"; conf_lo "0.000000"; conf_hi "0.076408"; cov "0.000000"; full_read_support "no";
Chr5	Cufflinks	exon	1702688	1703006	1	-	.	gene_id "CUFF.1837"; transcript_id "AT5G05690.2"; exon_number "1"; FPKM "0.0000000000"; frac "0.000000"; conf_lo "0.000000"; conf_hi "0.076408"; cov "0.000000";
Chr5	Cufflinks	exon	1703104	1703232	1	-	.	gene_id "CUFF.1837"; transcript_id "AT5G05690.2"; exon_number "2"; FPKM "0.0000000000"; frac "0.000000"; conf_lo "0.000000"; conf_hi "0.076408"; cov "0.000000";
Chr5	Cufflinks	exon	1703326	1703432	1	-	.	gene_id "CUFF.1837"; transcript_id "AT5G05690.2"; exon_number "3"; FPKM "0.0000000000"; frac "0.000000"; conf_lo "0.000000"; conf_hi "0.076408"; cov "0.000000";
Chr5	Cufflinks	exon	1703518	1703596	1	-	.	gene_id "CUFF.1837"; transcript_id "AT5G05690.2"; exon_number "4"; FPKM "0.0000000000"; frac "0.000000"; conf_lo "0.000000"; conf_hi "0.076408"; cov "0.000000";
Chr5	Cufflinks	exon	1703690	1703776	1	-	.	gene_id "CUFF.1837"; transcript_id "AT5G05690.2"; exon_number "5"; FPKM "0.0000000000"; frac "0.000000"; conf_lo "0.000000"; conf_hi "0.076408"; cov "0.000000";
Chr5	Cufflinks	exon	1705513	1705761	1	-	.	gene_id "CUFF.1837"; transcript_id "AT5G05690.2"; exon_number "6"; FPKM "0.0000000000"; frac "0.000000"; conf_lo "0.000000"; conf_hi "0.076408"; cov "0.000000";
Chr5	Cufflinks	exon	1705849	1705998	1	-	.	gene_id "CUFF.1837"; transcript_id "AT5G05690.2"; exon_number "7"; FPKM "0.0000000000"; frac "0.000000"; conf_lo "0.000000"; conf_hi "0.076408"; cov "0.000000";
Chr5	Cufflinks	exon	1706190	1706787	1	-	.	gene_id "CUFF.1837"; transcript_id "AT5G05690.2"; exon_number "8"; FPKM "0.0000000000"; frac "0.000000"; conf_lo "0.000000"; conf_hi "0.076408"; cov "0.000000";
Chr5	Cufflinks	transcript	1702688	1706787	1	-	.	gene_id "CUFF.1837"; transcript_id "AT5G05690.3"; FPKM "0.0000000000"; frac "0.000000"; conf_lo "0.000000"; conf_hi "0.080873"; cov "0.000000"; full_read_support "no";
Chr5	Cufflinks	exon	1702688	1703006	1	-	.	gene_id "CUFF.1837"; transcript_id "AT5G05690.3"; exon_number "1"; FPKM "0.0000000000"; frac "0.000000"; conf_lo "0.000000"; conf_hi "0.080873"; cov "0.000000";
Chr5	Cufflinks	exon	1703104	1703234	1	-	.	gene_id "CUFF.1837"; transcript_id "AT5G05690.3"; exon_number "2"; FPKM "0.0000000000"; frac "0.000000"; conf_lo "0.000000"; conf_hi "0.080873"; cov "0.000000";
Chr5	Cufflinks	exon	1703326	1703432	1	-	.	gene_id "CUFF.1837"; transcript_id "AT5G05690.3"; exon_number "3"; FPKM "0.0000000000"; frac "0.000000"; conf_lo "0.000000"; conf_hi "0.080873"; cov "0.000000";
Chr5	Cufflinks	exon	1703518	1703596	1	-	.	gene_id "CUFF.1837"; transcript_id "AT5G05690.3"; exon_number "4"; FPKM "0.0000000000"; frac "0.000000"; conf_lo "0.000000"; conf_hi "0.080873"; cov "0.000000";
Chr5	Cufflinks	exon	1703690	1703776	1	-	.	gene_id "CUFF.1837"; transcript_id "AT5G05690.3"; exon_number "5"; FPKM "0.0000000000"; frac "0.000000"; conf_lo "0.000000"; conf_hi "0.080873"; cov "0.000000";
Chr5	Cufflinks	exon	1705513	1705761	1	-	.	gene_id "CUFF.1837"; transcript_id "AT5G05690.3"; exon_number "6"; FPKM "0.0000000000"; frac "0.000000"; conf_lo "0.000000"; conf_hi "0.080873"; cov "0.000000";
Chr5	Cufflinks	exon	1705849	1705998	1	-	.	gene_id "CUFF.1837"; transcript_id "AT5G05690.3"; exon_number "7"; FPKM "0.0000000000"; frac "0.000000"; conf_lo "0.000000"; conf_hi "0.080873"; cov "0.000000";
Chr5	Cufflinks	exon	1706190	1706423	1	-	.	gene_id "CUFF.1837"; transcript_id "AT5G05690.3"; exon_number "8"; FPKM "0.0000000000"; frac "0.000000"; conf_lo "0.000000"; conf_hi "0.080873"; cov "0.000000";
Chr5	Cufflinks	exon	1706509	1706787	1	-	.	gene_id "CUFF.1837"; transcript_id "AT5G05690.3"; exon_number "9"; FPKM "0.0000000000"; frac "0.000000"; conf_lo "0.000000"; conf_hi "0.080873"; cov "0.000000";
Chr5	Cufflinks	transcript	1712670	1715731	1000	-	.	gene_id "AT5G05700"; transcript_id "AT5G05700.1"; FPKM "7.4292697031"; frac "1.000000"; conf_lo "6.458541"; conf_hi "8.399999"; cov "38.780503"; full_read_support "yes";
Chr5	Cufflinks	exon	1712670	1713066	1000	-	.	gene_id "AT5G05700"; transcript_id "AT5G05700.1"; exon_number "1"; FPKM "7.4292697031"; frac "1.000000"; conf_lo "6.458541"; conf_hi "8.399999"; cov "38.780503";
Chr5	Cufflinks	exon	1713194	1713551	1000	-	.	gene_id "AT5G05700"; transcript_id "AT5G05700.1"; exon_number "2"; FPKM "7.4292697031"; frac "1.000000"; conf_lo "6.458541"; conf_hi "8.399999"; cov "38.780503";
Chr5	Cufflinks	exon	1713733	1714833	1000	-	.	gene_id "AT5G05700"; transcript_id "AT5G05700.1"; exon_number "3"; FPKM "7.4292697031"; frac "1.000000"; conf_lo "6.458541"; conf_hi "8.399999"; cov "38.780503";
Chr5	Cufflinks	exon	1715064	1715214	1000	-	.	gene_id "AT5G05700"; transcript_id "AT5G05700.1"; exon_number "4"; FPKM "7.4292697031"; frac "1.000000"; conf_lo "6.458541"; conf_hi "8.399999"; cov "38.780503";
Chr5	Cufflinks	exon	1715307	1715345	1000	-	.	gene_id "AT5G05700"; transcript_id "AT5G05700.1"; exon_number "5"; FPKM "7.4292697031"; frac "1.000000"; conf_lo "6.458541"; conf_hi "8.399999"; cov "38.780503";
Chr5	Cufflinks	exon	1715507	1715731	1000	-	.	gene_id "AT5G05700"; transcript_id "AT5G05700.1"; exon_number "6"; FPKM "7.4292697031"; frac "1.000000"; conf_lo "6.458541"; conf_hi "8.399999"; cov "38.780503";
Chr5	Cufflinks	transcript	7379199	7381935	1000	+	.	gene_id "CUFF.1838"; transcript_id "AT5G22300.1"; FPKM "1.3559110319"; frac "0.325301"; conf_lo "0.842453"; conf_hi "1.869369"; cov "7.075429"; full_read_support "yes";
Chr5	Cufflinks	exon	7379199	7379563	1000	+	.	gene_id "CUFF.1838"; transcript_id "AT5G22300.1"; exon_number "1"; FPKM "1.3559110319"; frac "0.325301"; conf_lo "0.842453"; conf_hi "1.869369"; cov "7.075429";
Chr5	Cufflinks	exon	7379645	7379824	1000	+	.	gene_id "CUFF.1838"; transcript_id "AT5G22300.1"; exon_number "2"; FPKM "1.3559110319"; frac "0.325301"; conf_lo "0.842453"; conf_hi "1.869369"; cov "7.075429";
Chr5	Cufflinks	exon	7380855	7381148	1000	+	.	gene_id "CUFF.1838"; transcript_id "AT5G22300.1"; exon_number "3"; FPKM "1.3559110319"; frac "0.325301"; conf_lo "0.842453"; conf_hi "1.869369"; cov "7.075429";
Chr5	Cufflinks	exon	7381248	7381529	1000	+	.	gene_id "CUFF.1838"; transcript_id "AT5G22300.1"; exon_number "4"; FPKM "1.3559110319"; frac "0.325301"; conf_lo "0.842453"; conf_hi "1.869369"; cov "7.075429";
Chr5	Cufflinks	exon	7381616	7381935	1000	+	.	gene_id "CUFF.1838"; transcript_id "AT5G22300.1"; exon_number "5"; FPKM "1.3559110319"; frac "0.325301"; conf_lo "0.842453"; conf_hi "1.869369"; cov "7.075429";
Chr5	Cufflinks	transcript	7379382	7380581	1000	-	.	gene_id "CUFF.1839"; transcript_id "CUFF.1839.1"; FPKM "3.5001324461"; frac "0.674699"; conf_lo "2.574828"; conf_hi "4.425437"; cov "18.264427"; full_read_support "yes";
Chr5	Cufflinks	exon	7379382	7380581	1000	-	.	gene_id "CUFF.1839"; transcript_id "CUFF.1839.1"; exon_number "1"; FPKM "3.5001324461"; frac "0.674699"; conf_lo "2.574828"; conf_hi "4.425437"; cov "18.264427";
Chr5	Cufflinks	transcript	7383413	7385743	718	-	.	gene_id "CUFF.1840"; transcript_id "CUFF.1840.1"; FPKM "1.2936861799"; frac "0.467364"; conf_lo "0.842840"; conf_hi "1.744532"; cov "6.740951"; full_read_support "yes";
Chr5	Cufflinks	exon	7383413	7385743	718	-	.	gene_id "CUFF.1840"; transcript_id "CUFF.1840.1"; exon_number "1"; FPKM "1.2936861799"; frac "0.467364"; conf_lo "0.842840"; conf_hi "1.744532"; cov "6.740951";
Chr5	Cufflinks	transcript	7383629	7385734	1000	-	.	gene_id "CUFF.1840"; transcript_id "AT5G22310.1"; FPKM "1.8001488377"; frac "0.532636"; conf_lo "1.218645"; conf_hi "2.381653"; cov "9.379952"; full_read_support "yes";
Chr5	Cufflinks	exon	7383629	7384665	1000	-	.	gene_id "CUFF.1840"; transcript_id "AT5G22310.1"; exon_number "1"; FPKM "1.8001488377"; frac "0.532636"; conf_lo "1.218645"; conf_hi "2.381653"; cov "9.379952";
Chr5	Cufflinks	exon	7384741	7384833	1000	-	.	gene_id "CUFF.1840"; transcript_id "AT5G22310.1"; exon_number "2"; FPKM "1.8001488377"; frac "0.532636"; conf_lo "1.218645"; conf_hi "2.381653"; cov "9.379952";
Chr5	Cufflinks	exon	7384917	7385734	1000	-	.	gene_id "CUFF.1840"; transcript_id "AT5G22310.1"; exon_number "3"; FPKM "1.8001488377"; frac "0.532636"; conf_lo "1.218645"; conf_hi "2.381653"; cov "9.379952";
Chr5	Cufflinks	transcript	8035767	8036982	1	+	.	gene_id "AT5G23840"; transcript_id "AT5G23840.2"; FPKM "0.0000000000"; frac "0.000000"; conf_lo "0.000000"; conf_hi "0.166157"; cov "0.000000"; full_read_support "yes";
Chr5	Cufflinks	exon	8035767	8035970	1	+	.	gene_id "AT5G23840"; transcript_id "AT5G23840.2"; exon_number "1"; FPKM "0.0000000000"; frac "0.000000"; conf_lo "0.000000"; conf_hi "0.166157"; cov "0.000000";
Chr5	Cufflinks	exon	8036181	8036282	1	+	.	gene_id "AT5G23840"; transcript_id "AT5G23840.2"; exon_number "2"; FPKM "0.0000000000"; frac "0.000000"; conf_lo "0.000000"; conf_hi "0.166157"; cov "0.000000";
Chr5	Cufflinks	exon	8036383	8036982	1	+	.	gene_id "AT5G23840"; transcript_id "AT5G23840.2"; exon_number "3"; FPKM "0.0000000000"; frac "0.000000"; conf_lo "0.000000"; conf_hi "0.166157"; cov "0.000000";
Chr5	Cufflinks	transcript	8035767	8036982	1000	+	.	gene_id "AT5G23840"; transcript_id "AT5G23840.1"; FPKM "4.6801569516"; frac "1.000000"; conf_lo "3.302643"; conf_hi "6.057671"; cov "24.444069"; full_read_support "yes";
Chr5	Cufflinks	exon	8035767	8035970	1000	+	.	gene_id "AT5G23840"; transcript_id "AT5G23840.1"; exon_number "1"; FPKM "4.6801569516"; frac "1.000000"; conf_lo "3.302643"; conf_hi "6.057671"; cov "24.444069";
Chr5	Cufflinks	exon	8036181	8036282	1000	+	.	gene_id "AT5G23840"; transcript_id "AT5G23840.1"; exon_number "2"; FPKM "4.6801569516"; frac "1.000000"; conf_lo "3.302643"; conf_hi "6.057671"; cov "24.444069";
Chr5	Cufflinks	exon	8036383	8036561	1000	+	.	gene_id "AT5G23840"; transcript_id "AT5G23840.1"; exon_number "3"; FPKM "4.6801569516"; frac "1.000000"; conf_lo "3.302643"; conf_hi "6.057671"; cov "24.444069";
Chr5	Cufflinks	exon	8036652	8036982	1000	+	.	gene_id "AT5G23840"; transcript_id "AT5G23840.1"; exon_number "4"; FPKM "4.6801569516"; frac "1.000000"; conf_lo "3.302643"; conf_hi "6.057671"; cov "24.444069";
Chr5	Cufflinks	transcript	8037990	8039835	438	+	.	gene_id "CUFF.1850"; transcript_id "CUFF.1850.1"; FPKM "0.6162548526"; frac "0.134593"; conf_lo "0.163455"; conf_hi "1.069055"; cov "3.215323"; full_read_support "yes";
Chr5	Cufflinks	exon	8037990	8038314	438	+	.	gene_id "CUFF.1850"; transcript_id "CUFF.1850.1"; exon_number "1"; FPKM "0.6162548526"; frac "0.134593"; conf_lo "0.163455"; conf_hi "1.069055"; cov "3.215323";
Chr5	Cufflinks	exon	8038890	8039494	438	+	.	gene_id "CUFF.1850"; transcript_id "CUFF.1850.1"; exon_number "2"; FPKM "0.6162548526"; frac "0.134593"; conf_lo "0.163455"; conf_hi "1.069055"; cov "3.215323";
Chr5	Cufflinks	exon	8039598	8039835	438	+	.	gene_id "CUFF.1850"; transcript_id "CUFF.1850.1"; exon_number "3"; FPKM "0.6162548526"; frac "0.134593"; conf_lo "0.163455"; conf_hi "1.069055"; cov "3.215323";
Chr5	Cufflinks	transcript	8038052	8040938	1000	+	.	gene_id "CUFF.1850"; transcript_id "AT5G23850.1"; FPKM "1.4062896833"; frac "0.542984"; conf_lo "0.896192"; conf_hi "1.916388"; cov "7.337347"; full_read_support "yes";
Chr5	Cufflinks	exon	8038052	8038314	1000	+	.	gene_id "CUFF.1850"; transcript_id "AT5G23850.1"; exon_number "1"; FPKM "1.4062896833"; frac "0.542984"; conf_lo "0.896192"; conf_hi "1.916388"; cov "7.337347";
Chr5	Cufflinks	exon	8038890	8039494	1000	+	.	gene_id "CUFF.1850"; transcript_id "AT5G23850.1"; exon_number "2"; FPKM "1.4062896833"; frac "0.542984"; conf_lo "0.896192"; conf_hi "1.916388"; cov "7.337347";
Chr5	Cufflinks	exon	8039598	8039790	1000	+	.	gene_id "CUFF.1850"; transcript_id "AT5G23850.1"; exon_number "3"; FPKM "1.4062896833"; frac "0.542984"; conf_lo "0.896192"; conf_hi "1.916388"; cov "7.337347";
Chr5	Cufflinks	exon	8039876	8039940	1000	+	.	gene_id "CUFF.1850"; transcript_id "AT5G23850.1"; exon_number "4"; FPKM "1.4062896833"; frac "0.542984"; conf_lo "0.896192"; conf_hi "1.916388"; cov "7.337347";
Chr5	Cufflinks	exon	8040051	8040261	1000	+	.	gene_id "CUFF.1850"; transcript_id "AT5G23850.1"; exon_number "5"; FPKM "1.4062896833"; frac "0.542984"; conf_lo "0.896192"; conf_hi "1.916388"; cov "7.337347";
Chr5	Cufflinks	exon	8040376	8040938	1000	+	.	gene_id "CUFF.1850"; transcript_id "AT5G23850.1"; exon_number "6"; FPKM "1.4062896833"; frac "0.542984"; conf_lo "0.896192"; conf_hi "1.916388"; cov "7.337347";
Chr5	Cufflinks	transcript	8038695	8040938	545	+	.	gene_id "CUFF.1850"; transcript_id "CUFF.1850.3"; FPKM "0.7672203590"; frac "0.322423"; conf_lo "0.402088"; conf_hi "1.132353"; cov "4.002989"; full_read_support "yes";
Chr5	Cufflinks	exon	8038695	8039790	545	+	.	gene_id "CUFF.1850"; transcript_id "CUFF.1850.3"; exon_number "1"; FPKM "0.7672203590"; frac "0.322423"; conf_lo "0.402088"; conf_hi "1.132353"; cov "4.002989";
Chr5	Cufflinks	exon	8039876	8039940	545	+	.	gene_id "CUFF.1850"; transcript_id "CUFF.1850.3"; exon_number "2"; FPKM "0.7672203590"; frac "0.322423"; conf_lo "0.402088"; conf_hi "1.132353"; cov "4.002989";
Chr5	Cufflinks	exon	8040051	8040938	545	+	.	gene_id "CUFF.1850"; transcript_id "CUFF.1850.3"; exon_number "3"; FPKM "0.7672203590"; frac "0.322423"; conf_lo "0.402088"; conf_hi "1.132353"; cov "4.002989";
Chr5	Cufflinks	transcript	8042876	8044819	1000	+	.	gene_id "AT5G23860"; transcript_id "AT5G23860.1"; FPKM "22.2921416100"; frac "1.000000"; conf_lo "20.217643"; conf_hi "24.366640"; cov "116.383340"; full_read_support "yes";
Chr5	Cufflinks	exon	8042876	8043355	1000	+	.	gene_id "AT5G23860"; transcript_id "AT5G23860.1"; exon_number "1"; FPKM "22.2921416100"; frac "1.000000"; conf_lo "20.217643"; conf_hi "24.366640"; cov "116.383340";
Chr5	Cufflinks	exon	8043485	8043754	1000	+	.	gene_id "AT5G23860"; transcript_id "AT5G23860.1"; exon_number "2"; FPKM "22.2921416100"; frac "1.000000"; conf_lo "20.217643"; conf_hi "24.366640"; cov "116.383340";
Chr5	Cufflinks	exon	8043843	8044819	1000	+	.	gene_id "AT5G23860"; transcript_id "AT5G23860.1"; exon_number "3"; FPKM "22.2921416100"; frac "1.000000"; conf_lo "20.217643"; conf_hi "24.366640"; cov "116.383340";
Chr5	Cufflinks	transcript	8042876	8044819	1	+	.	gene_id "AT5G23860"; transcript_id "AT5G23860.2"; FPKM "0.0000000000"; frac "0.000000"; conf_lo "0.000000"; conf_hi "0.084939"; cov "0.000000"; full_read_support "no";
Chr5	Cufflinks	exon	8042876	8043355	1	+	.	gene_id "AT5G23860"; transcript_id "AT5G23860.2"; exon_number "1"; FPKM "0.0000000000"; frac "0.000000"; conf_lo "0.000000"; conf_hi "0.084939"; cov "0.000000";
Chr5	Cufflinks	exon	8043485	8043754	1	+	.	gene_id "AT5G23860"; transcript_id "AT5G23860.2"; exon_number "2"; FPKM "0.0000000000"; frac "0.000000"; conf_lo "0.000000"; conf_hi "0.084939"; cov "0.000000";
Chr5	Cufflinks	exon	8043843	8044575	1	+	.	gene_id "AT5G23860"; transcript_id "AT5G23860.2"; exon_number "3"; FPKM "0.0000000000"; frac "0.000000"; conf_lo "0.000000"; conf_hi "0.084939"; cov "0.000000";
Chr5	Cufflinks	exon	8044736	8044819	1	+	.	gene_id "AT5G23860"; transcript_id "AT5G23860.2"; exon_number "4"; FPKM "0.0000000000"; frac "0.000000"; conf_lo "0.000000"; conf_hi "0.084939"; cov "0.000000";
Chr5	Cufflinks	transcript	8052504	8058354	1000	+	.	gene_id "CUFF.1852"; transcript_id "AT5G23880.1"; FPKM "7.1716364883"; frac "1.000000"; conf_lo "6.258939"; conf_hi "8.084334"; cov "37.430959"; full_read_support "yes";
Chr5	Cufflinks	exon	8052504	8052698	1000	+	.	gene_id "CUFF.1852"; transcript_id "AT5G23880.1"; exon_number "1"; FPKM "7.1716364883"; frac "1.000000"; conf_lo "6.258939"; conf_hi "8.084334"; cov "37.430959";
Chr5	Cufflinks	exon	8052777	8052945	1000	+	.	gene_id "CUFF.1852"; transcript_id "AT5G23880.1"; exon_number "2"; FPKM "7.1716364883"; frac "1.000000"; conf_lo "6.258939"; conf_hi "8.084334"; cov "37.430959";
Chr5	Cufflinks	exon	8053024	8053120	1000	+	.	gene_id "CUFF.1852"; transcript_id "AT5G23880.1"; exon_number "3"; FPKM "7.1716364883"; frac "1.000000"; conf_lo "6.258939"; conf_hi "8.084334"; cov "37.430959";
Chr5	Cufflinks	exon	8053323	8053449	1000	+	.	gene_id "CUFF.1852"; transcript_id "AT5G23880.1"; exon_number "4"; FPKM "7.1716364883"; frac "1.000000"; conf_lo "6.258939"; conf_hi "8.084334"; cov "37.430959";
Chr5	Cufflinks	exon	8053551	8053669	1000	+	.	gene_id "CUFF.1852"; transcript_id "AT5G23880.1"; exon_number "5"; FPKM "7.1716364883"; frac "1.000000"; conf_lo "6.258939"; conf_hi "8.084334"; cov "37.430959";
Chr5	Cufflinks	exon	8053773	8053867	1000	+	.	gene_id "CUFF.1852"; transcript_id "AT5G23880.1"; exon_number "6"; FPKM "7.1716364883"; frac "1.000000"; conf_lo "6.258939"; conf_hi "8.084334"; cov "37.430959";
Chr5	Cufflinks	exon	8053951	8054102	1000	+	.	gene_id "CUFF.1852"; transcript_id "AT5G23880.1"; exon_number "7"; FPKM "7.1716364883"; frac "1.000000"; conf_lo "6.258939"; conf_hi "8.084334"; cov "37.430959";
Chr5	Cufflinks	exon	8054188	8054245	1000	+	.	gene_id "CUFF.1852"; transcript_id "AT5G23880.1"; exon_number "8"; FPKM "7.1716364883"; frac "1.000000"; conf_lo "6.258939"; conf_hi "8.084334"; cov "37.430959";
Chr5	Cufflinks	exon	8054392	8054499	1000	+	.	gene_id "CUFF.1852"; transcript_id "AT5G23880.1"; exon_number "9"; FPKM "7.1716364883"; frac "1.000000"; conf_lo "6.258939"; conf_hi "8.084334"; cov "37.430959";
Chr5	Cufflinks	exon	8055380	8055623	1000	+	.	gene_id "CUFF.1852"; transcript_id "AT5G23880.1"; exon_number "10"; FPKM "7.1716364883"; frac "1.000000"; conf_lo "6.258939"; conf_hi "8.084334"; cov "37.430959";
Chr5	Cufflinks	exon	8055991	8056175	1000	+	.	gene_id "CUFF.1852"; transcript_id "AT5G23880.1"; exon_number "11"; FPKM "7.1716364883"; frac "1.000000"; conf_lo "6.258939"; conf_hi "8.084334"; cov "37.430959";
Chr5	Cufflinks	exon	8056552	8056644	1000	+	.	gene_id "CUFF.1852"; transcript_id "AT5G23880.1"; exon_number "12"; FPKM "7.1716364883"; frac "1.000000"; conf_lo "6.258939"; conf_hi "8.084334"; cov "37.430959";
Chr5	Cufflinks	exon	8057194	8057292	1000	+	.	gene_id "CUFF.1852"; transcript_id "AT5G23880.1"; exon_number "13"; FPKM "7.1716364883"; frac "1.000000"; conf_lo "6.258939"; conf_hi "8.084334"; cov "37.430959";
Chr5	Cufflinks	exon	8057380	8057511	1000	+	.	gene_id "CUFF.1852"; transcript_id "AT5G23880.1"; exon_number "14"; FPKM "7.1716364883"; frac "1.000000"; conf_lo "6.258939"; conf_hi "8.084334"; cov "37.430959";
Chr5	Cufflinks	exon	8057601	8057645	1000	+	.	gene_id "CUFF.1852"; transcript_id "AT5G23880.1"; exon_number "15"; FPKM "7.1716364883"; frac "1.000000"; conf_lo "6.258939"; conf_hi "8.084334"; cov "37.430959";
Chr5	Cufflinks	exon	8057728	8057973	1000	+	.	gene_id "CUFF.1852"; transcript_id "AT5G23880.1"; exon_number "16"; FPKM "7.1716364883"; frac "1.000000"; conf_lo "6.258939"; conf_hi "8.084334"; cov "37.430959";
Chr5	Cufflinks	exon	8058046	8058354	1000	+	.	gene_id "CUFF.1852"; transcript_id "AT5G23880.1"; exon_number "17"; FPKM "7.1716364883"; frac "1.000000"; conf_lo "6.258939"; conf_hi "8.084334"; cov "37.430959";
Chr5	Cufflinks	transcript	8045713	8050265	328	-	.	gene_id "CUFF.1854"; transcript_id "CUFF.1854.1"; FPKM "0.9336876280"; frac "0.288707"; conf_lo "0.558150"; conf_hi "1.309225"; cov "4.876443"; full_read_support "yes";
Chr5	Cufflinks	exon	8045713	8046452	328	-	.	gene_id "CUFF.1854"; transcript_id "CUFF.1854.1"; exon_number "1"; FPKM "0.9336876280"; frac "0.288707"; conf_lo "0.558150"; conf_hi "1.309225"; cov "4.876443";
Chr5	Cufflinks	exon	8046541	8046689	328	-	.	gene_id "CUFF.1854"; transcript_id "CUFF.1854.1"; exon_number "2"; FPKM "0.9336876280"; frac "0.288707"; conf_lo "0.558150"; conf_hi "1.309225"; cov "4.876443";
Chr5	Cufflinks	exon	8046780	8046885	328	-	.	gene_id "CUFF.1854"; transcript_id "CUFF.1854.1"; exon_number "3"; FPKM "0.9336876280"; frac "0.288707"; conf_lo "0.558150"; conf_hi "1.309225"; cov "4.876443";
Chr5	Cufflinks	exon	8046973	8047050	328	-	.	gene_id "CUFF.1854"; transcript_id "CUFF.1854.1"; exon_number "4"; FPKM "0.9336876280"; frac "0.288707"; conf_lo "0.558150"; conf_hi "1.309225"; cov "4.876443";
Chr5	Cufflinks	exon	8047138	8047530	328	-	.	gene_id "CUFF.1854"; transcript_id "CUFF.1854.1"; exon_number "5"; FPKM "0.9336876280"; frac "0.288707"; conf_lo "0.558150"; conf_hi "1.309225"; cov "4.876443";
Chr5	Cufflinks	exon	8047709	8048017	328	-	.	gene_id "CUFF.1854"; transcript_id "CUFF.1854.1"; exon_number "6"; FPKM "0.9336876280"; frac "0.288707"; conf_lo "0.558150"; conf_hi "1.309225"; cov "4.876443";
Chr5	Cufflinks	exon	8048637	8048766	328	-	.	gene_id "CUFF.1854"; transcript_id "CUFF.1854.1"; exon_number "7"; FPKM "0.9336876280"; frac "0.288707"; conf_lo "0.558150"; conf_hi "1.309225"; cov "4.876443";
Chr5	Cufflinks	exon	8049456	8049538	328	-	.	gene_id "CUFF.1854"; transcript_id "CUFF.1854.1"; exon_number "8"; FPKM "0.9336876280"; frac "0.288707"; conf_lo "0.558150"; conf_hi "1.309225"; cov "4.876443";
Chr5	Cufflinks	exon	8049855	8050265	328	-	.	gene_id "CUFF.1854"; transcript_id "CUFF.1854.1"; exon_number "9"; FPKM "0.9336876280"; frac "0.288707"; conf_lo "0.558150"; conf_hi "1.309225"; cov "4.876443";
Chr5	Cufflinks	transcript	8045844	8050175	1	-	.	gene_id "CUFF.1854"; transcript_id "AT5G23870.2"; FPKM "0.0000000000"; frac "0.000000"; conf_lo "0.000000"; conf_hi "0.082856"; cov "0.000000"; full_read_support "no";
Chr5	Cufflinks	exon	8045844	8046001	1	-	.	gene_id "CUFF.1854"; transcript_id "AT5G23870.2"; exon_number "1"; FPKM "0.0000000000"; frac "0.000000"; conf_lo "0.000000"; conf_hi "0.082856"; cov "0.000000";
Chr5	Cufflinks	exon	8046149	8046185	1	-	.	gene_id "CUFF.1854"; transcript_id "AT5G23870.2"; exon_number "2"; FPKM "0.0000000000"; frac "0.000000"; conf_lo "0.000000"; conf_hi "0.082856"; cov "0.000000";
Chr5	Cufflinks	exon	8046327	8046452	1	-	.	gene_id "CUFF.1854"; transcript_id "AT5G23870.2"; exon_number "3"; FPKM "0.0000000000"; frac "0.000000"; conf_lo "0.000000"; conf_hi "0.082856"; cov "0.000000";
Chr5	Cufflinks	exon	8046541	8046689	1	-	.	gene_id "CUFF.1854"; transcript_id "AT5G23870.2"; exon_number "4"; FPKM "0.0000000000"; frac "0.000000"; conf_lo "0.000000"; conf_hi "0.082856"; cov "0.000000";
Chr5	Cufflinks	exon	8046780	8046885	1	-	.	gene_id "CUFF.1854"; transcript_id "AT5G23870.2"; exon_number "5"; FPKM "0.0000000000"; frac "0.000000"; conf_lo "0.000000"; conf_hi "0.082856"; cov "0.000000";
Chr5	Cufflinks	exon	8046973	8047050	1	-	.	gene_id "CUFF.1854"; transcript_id "AT5G23870.2"; exon_number "6"; FPKM "0.0000000000"; frac "0.000000"; conf_lo "0.000000"; conf_hi "0.082856"; cov "0.000000";
Chr5	Cufflinks	exon	8047138	8047197	1	-	.	gene_id "CUFF.1854"; transcript_id "AT5G23870.2"; exon_number "7"; FPKM "0.0000000000"; frac "0.000000"; conf_lo "0.000000"; conf_hi "0.082856"; cov "0.000000";
Chr5	Cufflinks	exon	8047267	8047327	1	-	.	gene_id "CUFF.1854"; transcript_id "AT5G23870.2"; exon_number "8"; FPKM "0.0000000000"; frac "0.000000"; conf_lo "0.000000"; conf_hi "0.082856"; cov "0.000000";
Chr5	Cufflinks	exon	8047406	8047530	1	-	.	gene_id "CUFF.1854"; transcript_id "AT5G23870.2"; exon_number "9"; FPKM "0.0000000000"; frac "0.000000"; conf_lo "0.000000"; conf_hi "0.082856"; cov "0.000000";
Chr5	Cufflinks	exon	8047709	8047795	1	-	.	gene_id "CUFF.1854"; transcript_id "AT5G23870.2"; exon_number "10"; FPKM "0.0000000000"; frac "0.000000"; conf_lo "0.000000"; conf_hi "0.082856"; cov "0.000000";
Chr5	Cufflinks	exon	8047938	8048017	1	-	.	gene_id "CUFF.1854"; transcript_id "AT5G23870.2"; exon_number "11"; FPKM "0.0000000000"; frac "0.000000"; conf_lo "0.000000"; conf_hi "0.082856"; cov "0.000000";
Chr5	Cufflinks	exon	8048637	8048766	1	-	.	gene_id "CUFF.1854"; transcript_id "AT5G23870.2"; exon_number "12"; FPKM "0.0000000000"; frac "0.000000"; conf_lo "0.000000"; conf_hi "0.082856"; cov "0.000000";
Chr5	Cufflinks	exon	8049456	8049538	1	-	.	gene_id "CUFF.1854"; transcript_id "AT5G23870.2"; exon_number "13"; FPKM "0.0000000000"; frac "0.000000"; conf_lo "0.000000"; conf_hi "0.082856"; cov "0.000000";
Chr5	Cufflinks	exon	8049855	8050175	1	-	.	gene_id "CUFF.1854"; transcript_id "AT5G23870.2"; exon_number "14"; FPKM "0.0000000000"; frac "0.000000"; conf_lo "0.000000"; conf_hi "0.082856"; cov "0.000000";
Chr5	Cufflinks	transcript	8046018	8050175	1	-	.	gene_id "CUFF.1854"; transcript_id "AT5G23870.3"; FPKM "0.0000000000"; frac "0.000000"; conf_lo "0.000000"; conf_hi "0.084502"; cov "0.000000"; full_read_support "no";
Chr5	Cufflinks	exon	8046018	8046185	1	-	.	gene_id "CUFF.1854"; transcript_id "AT5G23870.3"; exon_number "1"; FPKM "0.0000000000"; frac "0.000000"; conf_lo "0.000000"; conf_hi "0.084502"; cov "0.000000";
Chr5	Cufflinks	exon	8046327	8046452	1	-	.	gene_id "CUFF.1854"; transcript_id "AT5G23870.3"; exon_number "2"; FPKM "0.0000000000"; frac "0.000000"; conf_lo "0.000000"; conf_hi "0.084502"; cov "0.000000";
Chr5	Cufflinks	exon	8046541	8046689	1	-	.	gene_id "CUFF.1854"; transcript_id "AT5G23870.3"; exon_number "3"; FPKM "0.0000000000"; frac "0.000000"; conf_lo "0.000000"; conf_hi "0.084502"; cov "0.000000";
Chr5	Cufflinks	exon	8046780	8046885	1	-	.	gene_id "CUFF.1854"; transcript_id "AT5G23870.3"; exon_number "4"; FPKM "0.0000000000"; frac "0.000000"; conf_lo "0.000000"; conf_hi "0.084502"; cov "0.000000";
Chr5	Cufflinks	exon	8046973	8047050	1	-	.	gene_id "CUFF.1854"; transcript_id "AT5G23870.3"; exon_number "5"; FPKM "0.0000000000"; frac "0.000000"; conf_lo "0.000000"; conf_hi "0.084502"; cov "0.000000";
Chr5	Cufflinks	exon	8047138	8047197	1	-	.	gene_id "CUFF.1854"; transcript_id "AT5G23870.3"; exon_number "6"; FPKM "0.0000000000"; frac "0.000000"; conf_lo "0.000000"; conf_hi "0.084502"; cov "0.000000";
Chr5	Cufflinks	exon	8047267	8047327	1	-	.	gene_id "CUFF.1854"; transcript_id "AT5G23870.3"; exon_number "7"; FPKM "0.0000000000"; frac "0.000000"; conf_lo "0.000000"; conf_hi "0.084502"; cov "0.000000";
Chr5	Cufflinks	exon	8047406	8047530	1	-	.	gene_id "CUFF.1854"; transcript_id "AT5G23870.3"; exon_number "8"; FPKM "0.0000000000"; frac "0.000000"; conf_lo "0.000000"; conf_hi "0.084502"; cov "0.000000";
Chr5	Cufflinks	exon	8047709	8047795	1	-	.	gene_id "CUFF.1854"; transcript_id "AT5G23870.3"; exon_number "9"; FPKM "0.0000000000"; frac "0.000000"; conf_lo "0.000000"; conf_hi "0.084502"; cov "0.000000";
Chr5	Cufflinks	exon	8047938	8048017	1	-	.	gene_id "CUFF.1854"; transcript_id "AT5G23870.3"; exon_number "10"; FPKM "0.0000000000"; frac "0.000000"; conf_lo "0.000000"; conf_hi "0.084502"; cov "0.000000";
Chr5	Cufflinks	exon	8048637	8048766	1	-	.	gene_id "CUFF.1854"; transcript_id "AT5G23870.3"; exon_number "11"; FPKM "0.0000000000"; frac "0.000000"; conf_lo "0.000000"; conf_hi "0.084502"; cov "0.000000";
Chr5	Cufflinks	exon	8049456	8049538	1	-	.	gene_id "CUFF.1854"; transcript_id "AT5G23870.3"; exon_number "12"; FPKM "0.0000000000"; frac "0.000000"; conf_lo "0.000000"; conf_hi "0.084502"; cov "0.000000";
Chr5	Cufflinks	exon	8049855	8050175	1	-	.	gene_id "CUFF.1854"; transcript_id "AT5G23870.3"; exon_number "13"; FPKM "0.0000000000"; frac "0.000000"; conf_lo "0.000000"; conf_hi "0.084502"; cov "0.000000";
Chr5	Cufflinks	transcript	8046193	8050175	1000	-	.	gene_id "CUFF.1854"; transcript_id "AT5G23870.1"; FPKM "2.8413742576"; frac "0.533072"; conf_lo "2.042318"; conf_hi "3.640430"; cov "14.839867"; full_read_support "yes";
Chr5	Cufflinks	exon	8046193	8046452	1000	-	.	gene_id "CUFF.1854"; transcript_id "AT5G23870.1"; exon_number "1"; FPKM "2.8413742576"; frac "0.533072"; conf_lo "2.042318"; conf_hi "3.640430"; cov "14.839867";
Chr5	Cufflinks	exon	8046541	8046689	1000	-	.	gene_id "CUFF.1854"; transcript_id "AT5G23870.1"; exon_number "2"; FPKM "2.8413742576"; frac "0.533072"; conf_lo "2.042318"; conf_hi "3.640430"; cov "14.839867";
Chr5	Cufflinks	exon	8046780	8046885	1000	-	.	gene_id "CUFF.1854"; transcript_id "AT5G23870.1"; exon_number "3"; FPKM "2.8413742576"; frac "0.533072"; conf_lo "2.042318"; conf_hi "3.640430"; cov "14.839867";
Chr5	Cufflinks	exon	8046973	8047050	1000	-	.	gene_id "CUFF.1854"; transcript_id "AT5G23870.1"; exon_number "4"; FPKM "2.8413742576"; frac "0.533072"; conf_lo "2.042318"; conf_hi "3.640430"; cov "14.839867";
Chr5	Cufflinks	exon	8047138	8047197	1000	-	.	gene_id "CUFF.1854"; transcript_id "AT5G23870.1"; exon_number "5"; FPKM "2.8413742576"; frac "0.533072"; conf_lo "2.042318"; conf_hi "3.640430"; cov "14.839867";
Chr5	Cufflinks	exon	8047267	8047327	1000	-	.	gene_id "CUFF.1854"; transcript_id "AT5G23870.1"; exon_number "6"; FPKM "2.8413742576"; frac "0.533072"; conf_lo "2.042318"; conf_hi "3.640430"; cov "14.839867";
Chr5	Cufflinks	exon	8047406	8047530	1000	-	.	gene_id "CUFF.1854"; transcript_id "AT5G23870.1"; exon_number "7"; FPKM "2.8413742576"; frac "0.533072"; conf_lo "2.042318"; conf_hi "3.640430"; cov "14.839867";
Chr5	Cufflinks	exon	8047709	8047795	1000	-	.	gene_id "CUFF.1854"; transcript_id "AT5G23870.1"; exon_number "8"; FPKM "2.8413742576"; frac "0.533072"; conf_lo "2.042318"; conf_hi "3.640430"; cov "14.839867";
Chr5	Cufflinks	exon	8047938	8048017	1000	-	.	gene_id "CUFF.1854"; transcript_id "AT5G23870.1"; exon_number "9"; FPKM "2.8413742576"; frac "0.533072"; conf_lo "2.042318"; conf_hi "3.640430"; cov "14.839867";
Chr5	Cufflinks	exon	8048637	8048766	1000	-	.	gene_id "CUFF.1854"; transcript_id "AT5G23870.1"; exon_number "10"; FPKM "2.8413742576"; frac "0.533072"; conf_lo "2.042318"; conf_hi "3.640430"; cov "14.839867";
Chr5	Cufflinks	exon	8049456	8049538	1000	-	.	gene_id "CUFF.1854"; transcript_id "AT5G23870.1"; exon_number "11"; FPKM "2.8413742576"; frac "0.533072"; conf_lo "2.042318"; conf_hi "3.640430"; cov "14.839867";
Chr5	Cufflinks	exon	8049855	8050175	1000	-	.	gene_id "CUFF.1854"; transcript_id "AT5G23870.1"; exon_number "12"; FPKM "2.8413742576"; frac "0.533072"; conf_lo "2.042318"; conf_hi "3.640430"; cov "14.839867";
Chr5	Cufflinks	transcript	8048911	8050265	537	-	.	gene_id "CUFF.1854"; transcript_id "CUFF.1854.5"; FPKM "1.5273287834"; frac "0.178221"; conf_lo "0.789546"; conf_hi "2.265111"; cov "7.976899"; full_read_support "yes";
Chr5	Cufflinks	exon	8048911	8049538	537	-	.	gene_id "CUFF.1854"; transcript_id "CUFF.1854.5"; exon_number "1"; FPKM "1.5273287834"; frac "0.178221"; conf_lo "0.789546"; conf_hi "2.265111"; cov "7.976899";
Chr5	Cufflinks	exon	8049855	8050265	537	-	.	gene_id "CUFF.1854"; transcript_id "CUFF.1854.5"; exon_number "2"; FPKM "1.5273287834"; frac "0.178221"; conf_lo "0.789546"; conf_hi "2.265111"; cov "7.976899";
Chr5	Cufflinks	transcript	8058689	8063201	1000	+	.	gene_id "CUFF.1855"; transcript_id "AT5G23890.1"; FPKM "13.4818571332"; frac "1.000000"; conf_lo "12.302686"; conf_hi "14.661028"; cov "70.361233"; full_read_support "yes";
Chr5	Cufflinks	exon	8058689	8059068	1000	+	.	gene_id "CUFF.1855"; transcript_id "AT5G23890.1"; exon_number "1"; FPKM "13.4818571332"; frac "1.000000"; conf_lo "12.302686"; conf_hi "14.661028"; cov "70.361233";
Chr5	Cufflinks	exon	8059485	8059559	1000	+	.	gene_id "CUFF.1855"; transcript_id "AT5G23890.1"; exon_number "2"; FPKM "13.4818571332"; frac "1.000000"; conf_lo "12.302686"; conf_hi "14.661028"; cov "70.361233";
Chr5	Cufflinks	exon	8059660	8060648	1000	+	.	gene_id "CUFF.1855"; transcript_id "AT5G23890.1"; exon_number "3"; FPKM "13.4818571332"; frac "1.000000"; conf_lo "12.302686"; conf_hi "14.661028"; cov "70.361233";
Chr5	Cufflinks	exon	8060762	8060850	1000	+	.	gene_id "CUFF.1855"; transcript_id "AT5G23890.1"; exon_number "4"; FPKM "13.4818571332"; frac "1.000000"; conf_lo "12.302686"; conf_hi "14.661028"; cov "70.361233";
Chr5	Cufflinks	exon	8060958	8061061	1000	+	.	gene_id "CUFF.1855"; transcript_id "AT5G23890.1"; exon_number "5"; FPKM "13.4818571332"; frac "1.000000"; conf_lo "12.302686"; conf_hi "14.661028"; cov "70.361233";
Chr5	Cufflinks	exon	8061140	8061230	1000	+	.	gene_id "CUFF.1855"; transcript_id "AT5G23890.1"; exon_number "6"; FPKM "13.4818571332"; frac "1.000000"; conf_lo "12.302686"; conf_hi "14.661028"; cov "70.361233";
Chr5	Cufflinks	exon	8061511	8061586	1000	+	.	gene_id "CUFF.1855"; transcript_id "AT5G23890.1"; exon_number "7"; FPKM "13.4818571332"; frac "1.000000"; conf_lo "12.302686"; conf_hi "14.661028"; cov "70.361233";
Chr5	Cufflinks	exon	8061660	8061774	1000	+	.	gene_id "CUFF.1855"; transcript_id "AT5G23890.1"; exon_number "8"; FPKM "13.4818571332"; frac "1.000000"; conf_lo "12.302686"; conf_hi "14.661028"; cov "70.361233";
Chr5	Cufflinks	exon	8061848	8062379	1000	+	.	gene_id "CUFF.1855"; transcript_id "AT5G23890.1"; exon_number "9"; FPKM "13.4818571332"; frac "1.000000"; conf_lo "12.302686"; conf_hi "14.661028"; cov "70.361233";
Chr5	Cufflinks	exon	8062516	8063201	1000	+	.	gene_id "CUFF.1855"; transcript_id "AT5G23890.1"; exon_number "10"; FPKM "13.4818571332"; frac "1.000000"; conf_lo "12.302686"; conf_hi "14.661028"; cov "70.361233";
Chr5	Cufflinks	transcript	8332473	8334066	1000	-	.	gene_id "AT5G24410"; transcript_id "AT5G24410.1"; FPKM "0.9238736781"; frac "1.000000"; conf_lo "0.430042"; conf_hi "1.417705"; cov "4.825972"; full_read_support "yes";
Chr5	Cufflinks	exon	8332473	8333169	1000	-	.	gene_id "AT5G24410"; transcript_id "AT5G24410.1"; exon_number "1"; FPKM "0.9238736781"; frac "1.000000"; conf_lo "0.430042"; conf_hi "1.417705"; cov "4.825972";
Chr5	Cufflinks	exon	8333578	8333713	1000	-	.	gene_id "AT5G24410"; transcript_id "AT5G24410.1"; exon_number "2"; FPKM "0.9238736781"; frac "1.000000"; conf_lo "0.430042"; conf_hi "1.417705"; cov "4.825972";
Chr5	Cufflinks	exon	8333815	8334066	1000	-	.	gene_id "AT5G24410"; transcript_id "AT5G24410.1"; exon_number "3"; FPKM "0.9238736781"; frac "1.000000"; conf_lo "0.430042"; conf_hi "1.417705"; cov "4.825972";
Chr5	Cufflinks	transcript	8345402	8347776	1	-	.	gene_id "AT5G24440"; transcript_id "AT5G24440.1"; FPKM "0.0000000000"; frac "0.000000"; conf_lo "0.000000"; conf_hi "0.000000"; cov "0.000000"; full_read_support "no";
Chr5	Cufflinks	exon	8345402	8345453	1	-	.	gene_id "AT5G24440"; transcript_id "AT5G24440.1"; exon_number "1"; FPKM "0.0000000000"; frac "0.000000"; conf_lo "0.000000"; conf_hi "0.000000"; cov "0.000000";
Chr5	Cufflinks	exon	8345655	8345716	1	-	.	gene_id "AT5G24440"; transcript_id "AT5G24440.1"; exon_number "2"; FPKM "0.0000000000"; frac "0.000000"; conf_lo "0.000000"; conf_hi "0.000000"; cov "0.000000";
Chr5	Cufflinks	exon	8346103	8346171	1	-	.	gene_id "AT5G24440"; transcript_id "AT5G24440.1"; exon_number "3"; FPKM "0.0000000000"; frac "0.000000"; conf_lo "0.000000"; conf_hi "0.000000"; cov "0.000000";
Chr5	Cufflinks	exon	8346266	8346313	1	-	.	gene_id "AT5G24440"; transcript_id "AT5G24440.1"; exon_number "4"; FPKM "0.0000000000"; frac "0.000000"; conf_lo "0.000000"; conf_hi "0.000000"; cov "0.000000";
Chr5	Cufflinks	exon	8346392	8346451	1	-	.	gene_id "AT5G24440"; transcript_id "AT5G24440.1"; exon_number "5"; FPKM "0.0000000000"; frac "0.000000"; conf_lo "0.000000"; conf_hi "0.000000"; cov "0.000000";
Chr5	Cufflinks	exon	8346569	8346681	1	-	.	gene_id "AT5G24440"; transcript_id "AT5G24440.1"; exon_number "6"; FPKM "0.0000000000"; frac "0.000000"; conf_lo "0.000000"; conf_hi "0.000000"; cov "0.000000";
Chr5	Cufflinks	exon	8346762	8346834	1	-	.	gene_id "AT5G24440"; transcript_id "AT5G24440.1"; exon_number "7"; FPKM "0.0000000000"; frac "0.000000"; conf_lo "0.000000"; conf_hi "0.000000"; cov "0.000000";
Chr5	Cufflinks	exon	8346917	8346961	1	-	.	gene_id "AT5G24440"; transcript_id "AT5G24440.1"; exon_number "8"; FPKM "0.0000000000"; frac "0.000000"; conf_lo "0.000000"; conf_hi "0.000000"; cov "0.000000";
Chr5	Cufflinks	exon	8347056	8347163	1	-	.	gene_id "AT5G24440"; transcript_id "AT5G24440.1"; exon_number "9"; FPKM "0.0000000000"; frac "0.000000"; conf_lo "0.000000"; conf_hi "0.000000"; cov "0.000000";
Chr5	Cufflinks	exon	8347444	8347776	1	-	.	gene_id "AT5G24440"; transcript_id "AT5G24440.1"; exon_number "10"; FPKM "0.0000000000"; frac "0.000000"; conf_lo "0.000000"; conf_hi "0.000000"; cov "0.000000";
Chr5	Cufflinks	transcript	8336614	8338008	1000	-	.	gene_id "CUFF.1859"; transcript_id "AT5G24420.1"; FPKM "0.4011005548"; frac "1.000000"; conf_lo "0.065717"; conf_hi "0.736484"; cov "2.095200"; full_read_support "no";
Chr5	Cufflinks	exon	8336614	8337413	1000	-	.	gene_id "CUFF.1859"; transcript_id "AT5G24420.1"; exon_number "1"; FPKM "0.4011005548"; frac "1.000000"; conf_lo "0.065717"; conf_hi "0.736484"; cov "2.095200";
Chr5	Cufflinks	exon	8337503	8337638	1000	-	.	gene_id "CUFF.1859"; transcript_id "AT5G24420.1"; exon_number "2"; FPKM "0.4011005548"; frac "1.000000"; conf_lo "0.065717"; conf_hi "0.736484"; cov "2.095200";
Chr5	Cufflinks	exon	8337728	8338008	1000	-	.	gene_id "CUFF.1859"; transcript_id "AT5G24420.1"; exon_number "3"; FPKM "0.4011005548"; frac "1.000000"; conf_lo "0.065717"; conf_hi "0.736484"; cov "2.095200";
Chr5	Cufflinks	transcript	8363831	8365036	1	-	.	gene_id "AT5G24480"; transcript_id "AT5G24480.1"; FPKM "0.0000000000"; frac "0.000000"; conf_lo "0.000000"; conf_hi "0.000000"; cov "0.000000"; full_read_support "no";
Chr5	Cufflinks	exon	8363831	8364398	1	-	.	gene_id "AT5G24480"; transcript_id "AT5G24480.1"; exon_number "1"; FPKM "0.0000000000"; frac "0.000000"; conf_lo "0.000000"; conf_hi "0.000000"; cov "0.000000";
Chr5	Cufflinks	exon	8364552	8365036	1	-	.	gene_id "AT5G24480"; transcript_id "AT5G24480.1"; exon_number "2"; FPKM "0.0000000000"; frac "0.000000"; conf_lo "0.000000"; conf_hi "0.000000"; cov "0.000000";
Chr5	Cufflinks	transcript	8330315	8331837	1000	-	.	gene_id "AT5G24400"; transcript_id "AT5G24400.1"; FPKM "21.9544975771"; frac "1.000000"; conf_lo "19.544563"; conf_hi "24.364433"; cov "114.583399"; full_read_support "yes";
Chr5	Cufflinks	exon	8330315	8330990	1000	-	.	gene_id "AT5G24400"; transcript_id "AT5G24400.1"; exon_number "1"; FPKM "21.9544975771"; frac "1.000000"; conf_lo "19.544563"; conf_hi "24.364433"; cov "114.583399";
Chr5	Cufflinks	exon	8331061	8331196	1000	-	.	gene_id "AT5G24400"; transcript_id "AT5G24400.1"; exon_number "2"; FPKM "21.9544975771"; frac "1.000000"; conf_lo "19.544563"; conf_hi "24.364433"; cov "114.583399";
Chr5	Cufflinks	exon	8331402	8331837	1000	-	.	gene_id "AT5G24400"; transcript_id "AT5G24400.1"; exon_number "3"; FPKM "21.9544975771"; frac "1.000000"; conf_lo "19.544563"; conf_hi "24.364433"; cov "114.583399";
Chr5	Cufflinks	transcript	8354699	8355874	1000	+	.	gene_id "AT5G24460"; transcript_id "AT5G24460.1"; FPKM "9.0810854908"; frac "1.000000"; conf_lo "7.546235"; conf_hi "10.615936"; cov "47.397716"; full_read_support "yes";
Chr5	Cufflinks	exon	8354699	8355874	1000	+	.	gene_id "AT5G24460"; transcript_id "AT5G24460.1"; exon_number "1"; FPKM "9.0810854908"; frac "1.000000"; conf_lo "7.546235"; conf_hi "10.615936"; cov "47.397716";
Chr5	Cufflinks	transcript	8339144	8343102	1000	-	.	gene_id "CUFF.1860"; transcript_id "AT5G24430.1"; FPKM "3.1549831437"; frac "0.828273"; conf_lo "2.496888"; conf_hi "3.813078"; cov "16.475573"; full_read_support "yes";
Chr5	Cufflinks	exon	8339144	8339527	1000	-	.	gene_id "CUFF.1860"; transcript_id "AT5G24430.1"; exon_number "1"; FPKM "3.1549831437"; frac "0.828273"; conf_lo "2.496888"; conf_hi "3.813078"; cov "16.475573";
Chr5	Cufflinks	exon	8339626	8339793	1000	-	.	gene_id "CUFF.1860"; transcript_id "AT5G24430.1"; exon_number "2"; FPKM "3.1549831437"; frac "0.828273"; conf_lo "2.496888"; conf_hi "3.813078"; cov "16.475573";
Chr5	Cufflinks	exon	8340197	8340259	1000	-	.	gene_id "CUFF.1860"; transcript_id "AT5G24430.1"; exon_number "3"; FPKM "3.1549831437"; frac "0.828273"; conf_lo "2.496888"; conf_hi "3.813078"; cov "16.475573";
Chr5	Cufflinks	exon	8340464	8340568	1000	-	.	gene_id "CUFF.1860"; transcript_id "AT5G24430.1"; exon_number "4"; FPKM "3.1549831437"; frac "0.828273"; conf_lo "2.496888"; conf_hi "3.813078"; cov "16.475573";
Chr5	Cufflinks	exon	8340792	8340901	1000	-	.	gene_id "CUFF.1860"; transcript_id "AT5G24430.1"; exon_number "5"; FPKM "3.1549831437"; frac "0.828273"; conf_lo "2.496888"; conf_hi "3.813078"; cov "16.475573";
Chr5	Cufflinks	exon	8341031	8341327	1000	-	.	gene_id "CUFF.1860"; transcript_id "AT5G24430.1"; exon_number "6"; FPKM "3.1549831437"; frac "0.828273"; conf_lo "2.496888"; conf_hi "3.813078"; cov "16.475573";
Chr5	Cufflinks	exon	8341537	8341615	1000	-	.	gene_id "CUFF.1860"; transcript_id "AT5G24430.1"; exon_number "7"; FPKM "3.1549831437"; frac "0.828273"; conf_lo "2.496888"; conf_hi "3.813078"; cov "16.475573";
Chr5	Cufflinks	exon	8341720	8341828	1000	-	.	gene_id "CUFF.1860"; transcript_id "AT5G24430.1"; exon_number "8"; FPKM "3.1549831437"; frac "0.828273"; conf_lo "2.496888"; conf_hi "3.813078"; cov "16.475573";
Chr5	Cufflinks	exon	8341952	8341993	1000	-	.	gene_id "CUFF.1860"; transcript_id "AT5G24430.1"; exon_number "9"; FPKM "3.1549831437"; frac "0.828273"; conf_lo "2.496888"; conf_hi "3.813078"; cov "16.475573";
Chr5	Cufflinks	exon	8342081	8342211	1000	-	.	gene_id "CUFF.1860"; transcript_id "AT5G24430.1"; exon_number "10"; FPKM "3.1549831437"; frac "0.828273"; conf_lo "2.496888"; conf_hi "3.813078"; cov "16.475573";
Chr5	Cufflinks	exon	8342371	8343102	1000	-	.	gene_id "CUFF.1860"; transcript_id "AT5G24430.1"; exon_number "11"; FPKM "3.1549831437"; frac "0.828273"; conf_lo "2.496888"; conf_hi "3.813078"; cov "16.475573";
Chr5	Cufflinks	transcript	8342397	8343102	846	-	.	gene_id "CUFF.1860"; transcript_id "CUFF.1860.2"; FPKM "2.6699264195"; frac "0.171727"; conf_lo "1.247791"; conf_hi "4.092062"; cov "13.942568"; full_read_support "yes";
Chr5	Cufflinks	exon	8342397	8343102	846	-	.	gene_id "CUFF.1860"; transcript_id "CUFF.1860.2"; exon_number "1"; FPKM "2.6699264195"; frac "0.171727"; conf_lo "1.247791"; conf_hi "4.092062"; cov "13.942568";
Chr5	Cufflinks	transcript	8369171	8369866	1	-	.	gene_id "AT5G24510"; transcript_id "AT5G24510.1"; FPKM "0.0000000000"; frac "0.000000"; conf_lo "0.000000"; conf_hi "0.000000"; cov "0.000000"; full_read_support "no";
Chr5	Cufflinks	exon	8369171	8369348	1	-	.	gene_id "AT5G24510"; transcript_id "AT5G24510.1"; exon_number "1"; FPKM "0.0000000000"; frac "0.000000"; conf_lo "0.000000"; conf_hi "0.000000"; cov "0.000000";
Chr5	Cufflinks	exon	8369426	8369638	1	-	.	gene_id "AT5G24510"; transcript_id "AT5G24510.1"; exon_number "2"; FPKM "0.0000000000"; frac "0.000000"; conf_lo "0.000000"; conf_hi "0.000000"; cov "0.000000";
Chr5	Cufflinks	exon	8369798	8369866	1	-	.	gene_id "AT5G24510"; transcript_id "AT5G24510.1"; exon_number "3"; FPKM "0.0000000000"; frac "0.000000"; conf_lo "0.000000"; conf_hi "0.000000"; cov "0.000000";
Chr5	Cufflinks	transcript	8384876	8388027	1	-	.	gene_id "AT5G24540"; transcript_id "AT5G24540.1"; FPKM "0.0000000000"; frac "0.000000"; conf_lo "0.000000"; conf_hi "0.000000"; cov "0.000000"; full_read_support "no";
Chr5	Cufflinks	exon	8384876	8385116	1	-	.	gene_id "AT5G24540"; transcript_id "AT5G24540.1"; exon_number "1"; FPKM "0.0000000000"; frac "0.000000"; conf_lo "0.000000"; conf_hi "0.000000"; cov "0.000000";
Chr5	Cufflinks	exon	8385211	8385319	1	-	.	gene_id "AT5G24540"; transcript_id "AT5G24540.1"; exon_number "2"; FPKM "0.0000000000"; frac "0.000000"; conf_lo "0.000000"; conf_hi "0.000000"; cov "0.000000";
Chr5	Cufflinks	exon	8385429	8385531	1	-	.	gene_id "AT5G24540"; transcript_id "AT5G24540.1"; exon_number "3"; FPKM "0.0000000000"; frac "0.000000"; conf_lo "0.000000"; conf_hi "0.000000"; cov "0.000000";
Chr5	Cufflinks	exon	8385634	8385671	1	-	.	gene_id "AT5G24540"; transcript_id "AT5G24540.1"; exon_number "4"; FPKM "0.0000000000"; frac "0.000000"; conf_lo "0.000000"; conf_hi "0.000000"; cov "0.000000";
Chr5	Cufflinks	exon	8385788	8386005	1	-	.	gene_id "AT5G24540"; transcript_id "AT5G24540.1"; exon_number "5"; FPKM "0.0000000000"; frac "0.000000"; conf_lo "0.000000"; conf_hi "0.000000"; cov "0.000000";
Chr5	Cufflinks	exon	8386109	8386227	1	-	.	gene_id "AT5G24540"; transcript_id "AT5G24540.1"; exon_number "6"; FPKM "0.0000000000"; frac "0.000000"; conf_lo "0.000000"; conf_hi "0.000000"; cov "0.000000";
Chr5	Cufflinks	exon	8386390	8386645	1	-	.	gene_id "AT5G24540"; transcript_id "AT5G24540.1"; exon_number "7"; FPKM "0.0000000000"; frac "0.000000"; conf_lo "0.000000"; conf_hi "0.000000"; cov "0.000000";
Chr5	Cufflinks	exon	8386742	8386829	1	-	.	gene_id "AT5G24540"; transcript_id "AT5G24540.1"; exon_number "8"; FPKM "0.0000000000"; frac "0.000000"; conf_lo "0.000000"; conf_hi "0.000000"; cov "0.000000";
Chr5	Cufflinks	exon	8386927	8387004	1	-	.	gene_id "AT5G24540"; transcript_id "AT5G24540.1"; exon_number "9"; FPKM "0.0000000000"; frac "0.000000"; conf_lo "0.000000"; conf_hi "0.000000"; cov "0.000000";
Chr5	Cufflinks	exon	8387131	8387206	1	-	.	gene_id "AT5G24540"; transcript_id "AT5G24540.1"; exon_number "10"; FPKM "0.0000000000"; frac "0.000000"; conf_lo "0.000000"; conf_hi "0.000000"; cov "0.000000";
Chr5	Cufflinks	exon	8387361	8387416	1	-	.	gene_id "AT5G24540"; transcript_id "AT5G24540.1"; exon_number "11"; FPKM "0.0000000000"; frac "0.000000"; conf_lo "0.000000"; conf_hi "0.000000"; cov "0.000000";
Chr5	Cufflinks	exon	8387526	8387595	1	-	.	gene_id "AT5G24540"; transcript_id "AT5G24540.1"; exon_number "12"; FPKM "0.0000000000"; frac "0.000000"; conf_lo "0.000000"; conf_hi "0.000000"; cov "0.000000";
Chr5	Cufflinks	exon	8387875	8388027	1	-	.	gene_id "AT5G24540"; transcript_id "AT5G24540.1"; exon_number "13"; FPKM "0.0000000000"; frac "0.000000"; conf_lo "0.000000"; conf_hi "0.000000"; cov "0.000000";
Chr5	Cufflinks	transcript	8401543	8401897	1	+	.	gene_id "AT5G24557"; transcript_id "AT5G24557.1"; FPKM "0.0000000000"; frac "0.000000"; conf_lo "0.000000"; conf_hi "0.000000"; cov "0.000000"; full_read_support "no";
Chr5	Cufflinks	exon	8401543	8401897	1	+	.	gene_id "AT5G24557"; transcript_id "AT5G24557.1"; exon_number "1"; FPKM "0.0000000000"; frac "0.000000"; conf_lo "0.000000"; conf_hi "0.000000"; cov "0.000000";
Chr5	Cufflinks	transcript	8402205	8403266	1	+	.	gene_id "AT5G24560"; transcript_id "AT5G24560.1"; FPKM "0.0000000000"; frac "0.000000"; conf_lo "0.000000"; conf_hi "0.000000"; cov "0.000000"; full_read_support "no";
Chr5	Cufflinks	exon	8402205	8402453	1	+	.	gene_id "AT5G24560"; transcript_id "AT5G24560.1"; exon_number "1"; FPKM "0.0000000000"; frac "0.000000"; conf_lo "0.000000"; conf_hi "0.000000"; cov "0.000000";
Chr5	Cufflinks	exon	8402683	8402801	1	+	.	gene_id "AT5G24560"; transcript_id "AT5G24560.1"; exon_number "2"; FPKM "0.0000000000"; frac "0.000000"; conf_lo "0.000000"; conf_hi "0.000000"; cov "0.000000";
Chr5	Cufflinks	exon	8402879	8403266	1	+	.	gene_id "AT5G24560"; transcript_id "AT5G24560.1"; exon_number "3"; FPKM "0.0000000000"; frac "0.000000"; conf_lo "0.000000"; conf_hi "0.000000"; cov "0.000000";
Chr5	Cufflinks	transcript	8392059	8395302	1000	-	.	gene_id "AT5G24550"; transcript_id "AT5G24550.1"; FPKM "0.1239266191"; frac "1.000000"; conf_lo "0.000000"; conf_hi "0.267025"; cov "0.644469"; full_read_support "no";
Chr5	Cufflinks	exon	8392059	8392299	1000	-	.	gene_id "AT5G24550"; transcript_id "AT5G24550.1"; exon_number "1"; FPKM "0.1239266191"; frac "1.000000"; conf_lo "0.000000"; conf_hi "0.267025"; cov "0.644469";
Chr5	Cufflinks	exon	8392402	8392510	1000	-	.	gene_id "AT5G24550"; transcript_id "AT5G24550.1"; exon_number "2"; FPKM "0.1239266191"; frac "1.000000"; conf_lo "0.000000"; conf_hi "0.267025"; cov "0.644469";
Chr5	Cufflinks	exon	8392624	8392726	1000	-	.	gene_id "AT5G24550"; transcript_id "AT5G24550.1"; exon_number "3"; FPKM "0.1239266191"; frac "1.000000"; conf_lo "0.000000"; conf_hi "0.267025"; cov "0.644469";
Chr5	Cufflinks	exon	8392835	8392872	1000	-	.	gene_id "AT5G24550"; transcript_id "AT5G24550.1"; exon_number "4"; FPKM "0.1239266191"; frac "1.000000"; conf_lo "0.000000"; conf_hi "0.267025"; cov "0.644469";
Chr5	Cufflinks	exon	8393007	8393224	1000	-	.	gene_id "AT5G24550"; transcript_id "AT5G24550.1"; exon_number "5"; FPKM "0.1239266191"; frac "1.000000"; conf_lo "0.000000"; conf_hi "0.267025"; cov "0.644469";
Chr5	Cufflinks	exon	8393328	8393446	1000	-	.	gene_id "AT5G24550"; transcript_id "AT5G24550.1"; exon_number "6"; FPKM "0.1239266191"; frac "1.000000"; conf_lo "0.000000"; conf_hi "0.267025"; cov "0.644469";
Chr5	Cufflinks	exon	8393614	8393869	1000	-	.	gene_id "AT5G24550"; transcript_id "AT5G24550.1"; exon_number "7"; FPKM "0.1239266191"; frac "1.000000"; conf_lo "0.000000"; conf_hi "0.267025"; cov "0.644469";
Chr5	Cufflinks	exon	8393966	8394053	1000	-	.	gene_id "AT5G24550"; transcript_id "AT5G24550.1"; exon_number "8"; FPKM "0.1239266191"; frac "1.000000"; conf_lo "0.000000"; conf_hi "0.267025"; cov "0.644469";
Chr5	Cufflinks	exon	8394256	8394333	1000	-	.	gene_id "AT5G24550"; transcript_id "AT5G24550.1"; exon_number "9"; FPKM "0.1239266191"; frac "1.000000"; conf_lo "0.000000"; conf_hi "0.267025"; cov "0.644469";
Chr5	Cufflinks	exon	8394445	8394520	1000	-	.	gene_id "AT5G24550"; transcript_id "AT5G24550.1"; exon_number "10"; FPKM "0.1239266191"; frac "1.000000"; conf_lo "0.000000"; conf_hi "0.267025"; cov "0.644469";
Chr5	Cufflinks	exon	8394741	8394796	1000	-	.	gene_id "AT5G24550"; transcript_id "AT5G24550.1"; exon_number "11"; FPKM "0.1239266191"; frac "1.000000"; conf_lo "0.000000"; conf_hi "0.267025"; cov "0.644469";
Chr5	Cufflinks	exon	8394903	8394972	1000	-	.	gene_id "AT5G24550"; transcript_id "AT5G24550.1"; exon_number "12"; FPKM "0.1239266191"; frac "1.000000"; conf_lo "0.000000"; conf_hi "0.267025"; cov "0.644469";
Chr5	Cufflinks	exon	8395150	8395302	1000	-	.	gene_id "AT5G24550"; transcript_id "AT5G24550.1"; exon_number "13"; FPKM "0.1239266191"; frac "1.000000"; conf_lo "0.000000"; conf_hi "0.267025"; cov "0.644469";
Chr5	Cufflinks	transcript	8355951	8358873	1000	-	.	gene_id "CUFF.1861"; transcript_id "AT5G24470.1"; FPKM "5.7001543642"; frac "0.844586"; conf_lo "4.814453"; conf_hi "6.585856"; cov "29.754805"; full_read_support "yes";
Chr5	Cufflinks	exon	8355951	8356296	1000	-	.	gene_id "CUFF.1861"; transcript_id "AT5G24470.1"; exon_number "1"; FPKM "5.7001543642"; frac "0.844586"; conf_lo "4.814453"; conf_hi "6.585856"; cov "29.754805";
Chr5	Cufflinks	exon	8356381	8356990	1000	-	.	gene_id "CUFF.1861"; transcript_id "AT5G24470.1"; exon_number "2"; FPKM "5.7001543642"; frac "0.844586"; conf_lo "4.814453"; conf_hi "6.585856"; cov "29.754805";
Chr5	Cufflinks	exon	8357084	8357538	1000	-	.	gene_id "CUFF.1861"; transcript_id "AT5G24470.1"; exon_number "3"; FPKM "5.7001543642"; frac "0.844586"; conf_lo "4.814453"; conf_hi "6.585856"; cov "29.754805";
Chr5	Cufflinks	exon	8357694	8357824	1000	-	.	gene_id "CUFF.1861"; transcript_id "AT5G24470.1"; exon_number "4"; FPKM "5.7001543642"; frac "0.844586"; conf_lo "4.814453"; conf_hi "6.585856"; cov "29.754805";
Chr5	Cufflinks	exon	8357904	8358065	1000	-	.	gene_id "CUFF.1861"; transcript_id "AT5G24470.1"; exon_number "5"; FPKM "5.7001543642"; frac "0.844586"; conf_lo "4.814453"; conf_hi "6.585856"; cov "29.754805";
Chr5	Cufflinks	exon	8358321	8358873	1000	-	.	gene_id "CUFF.1861"; transcript_id "AT5G24470.1"; exon_number "6"; FPKM "5.7001543642"; frac "0.844586"; conf_lo "4.814453"; conf_hi "6.585856"; cov "29.754805";
Chr5	Cufflinks	transcript	8355951	8357578	284	-	.	gene_id "CUFF.1861"; transcript_id "CUFF.1861.2"; FPKM "1.6224841451"; frac "0.155414"; conf_lo "0.937461"; conf_hi "2.307507"; cov "8.469367"; full_read_support "yes";
Chr5	Cufflinks	exon	8355951	8356990	284	-	.	gene_id "CUFF.1861"; transcript_id "CUFF.1861.2"; exon_number "1"; FPKM "1.6224841451"; frac "0.155414"; conf_lo "0.937461"; conf_hi "2.307507"; cov "8.469367";
Chr5	Cufflinks	exon	8357084	8357578	284	-	.	gene_id "CUFF.1861"; transcript_id "CUFF.1861.2"; exon_number "2"; FPKM "1.6224841451"; frac "0.155414"; conf_lo "0.937461"; conf_hi "2.307507"; cov "8.469367";
Chr5	Cufflinks	transcript	8405681	8406132	1000	-	.	gene_id "CUFF.1862"; transcript_id "AT5G24570.1"; FPKM "54.9192122023"; frac "1.000000"; conf_lo "47.207598"; conf_hi "62.630826"; cov "286.776394"; full_read_support "yes";
Chr5	Cufflinks	exon	8405681	8406132	1000	-	.	gene_id "CUFF.1862"; transcript_id "AT5G24570.1"; exon_number "1"; FPKM "54.9192122023"; frac "1.000000"; conf_lo "47.207598"; conf_hi "62.630826"; cov "286.776394";
Chr5	Cufflinks	transcript	8370383	8372847	486	-	.	gene_id "CUFF.1864"; transcript_id "CUFF.1864.1"; FPKM "2.3589471465"; frac "0.448684"; conf_lo "1.788264"; conf_hi "2.929631"; cov "12.313089"; full_read_support "yes";
Chr5	Cufflinks	exon	8370383	8372847	486	-	.	gene_id "CUFF.1864"; transcript_id "CUFF.1864.1"; exon_number "1"; FPKM "2.3589471465"; frac "0.448684"; conf_lo "1.788264"; conf_hi "2.929631"; cov "12.313089";
Chr5	Cufflinks	transcript	8370587	8372847	1000	-	.	gene_id "CUFF.1864"; transcript_id "AT5G24520.1"; FPKM "4.8448229490"; frac "0.551316"; conf_lo "3.803385"; conf_hi "5.886261"; cov "25.288712"; full_read_support "yes";
Chr5	Cufflinks	exon	8370587	8371006	1000	-	.	gene_id "CUFF.1864"; transcript_id "AT5G24520.1"; exon_number "1"; FPKM "4.8448229490"; frac "0.551316"; conf_lo "3.803385"; conf_hi "5.886261"; cov "25.288712";
Chr5	Cufflinks	exon	8371707	8372847	1000	-	.	gene_id "CUFF.1864"; transcript_id "AT5G24520.1"; exon_number "2"; FPKM "4.8448229490"; frac "0.551316"; conf_lo "3.803385"; conf_hi "5.886261"; cov "25.288712";
Chr5	Cufflinks	transcript	8370706	8372847	1	-	.	gene_id "CUFF.1864"; transcript_id "AT5G24520.2"; FPKM "0.0000000000"; frac "0.000000"; conf_lo "0.000000"; conf_hi "0.094050"; cov "0.000000"; full_read_support "yes";
Chr5	Cufflinks	exon	8370706	8371000	1	-	.	gene_id "CUFF.1864"; transcript_id "AT5G24520.2"; exon_number "1"; FPKM "0.0000000000"; frac "0.000000"; conf_lo "0.000000"; conf_hi "0.094050"; cov "0.000000";
Chr5	Cufflinks	exon	8371707	8372847	1	-	.	gene_id "CUFF.1864"; transcript_id "AT5G24520.2"; exon_number "2"; FPKM "0.0000000000"; frac "0.000000"; conf_lo "0.000000"; conf_hi "0.094050"; cov "0.000000";
Chr5	Cufflinks	transcript	8370706	8372847	1	-	.	gene_id "CUFF.1864"; transcript_id "AT5G24520.3"; FPKM "0.0000000000"; frac "0.000000"; conf_lo "0.000000"; conf_hi "0.089997"; cov "0.000000"; full_read_support "no";
Chr5	Cufflinks	exon	8370706	8371006	1	-	.	gene_id "CUFF.1864"; transcript_id "AT5G24520.3"; exon_number "1"; FPKM "0.0000000000"; frac "0.000000"; conf_lo "0.000000"; conf_hi "0.089997"; cov "0.000000";
Chr5	Cufflinks	exon	8371132	8371180	1	-	.	gene_id "CUFF.1864"; transcript_id "AT5G24520.3"; exon_number "2"; FPKM "0.0000000000"; frac "0.000000"; conf_lo "0.000000"; conf_hi "0.089997"; cov "0.000000";
Chr5	Cufflinks	exon	8371707	8372847	1	-	.	gene_id "CUFF.1864"; transcript_id "AT5G24520.3"; exon_number "3"; FPKM "0.0000000000"; frac "0.000000"; conf_lo "0.000000"; conf_hi "0.089997"; cov "0.000000";
Chr5	Cufflinks	transcript	8348242	8353303	1000	+	.	gene_id "CUFF.1865"; transcript_id "AT5G24450.1"; FPKM "7.3162264120"; frac "0.866205"; conf_lo "6.260813"; conf_hi "8.371640"; cov "38.192630"; full_read_support "yes";
Chr5	Cufflinks	exon	8348242	8348382	1000	+	.	gene_id "CUFF.1865"; transcript_id "AT5G24450.1"; exon_number "1"; FPKM "7.3162264120"; frac "0.866205"; conf_lo "6.260813"; conf_hi "8.371640"; cov "38.192630";
Chr5	Cufflinks	exon	8348756	8348914	1000	+	.	gene_id "CUFF.1865"; transcript_id "AT5G24450.1"; exon_number "2"; FPKM "7.3162264120"; frac "0.866205"; conf_lo "6.260813"; conf_hi "8.371640"; cov "38.192630";
Chr5	Cufflinks	exon	8349166	8349415	1000	+	.	gene_id "CUFF.1865"; transcript_id "AT5G24450.1"; exon_number "3"; FPKM "7.3162264120"; frac "0.866205"; conf_lo "6.260813"; conf_hi "8.371640"; cov "38.192630";
Chr5	Cufflinks	exon	8349506	8349595	1000	+	.	gene_id "CUFF.1865"; transcript_id "AT5G24450.1"; exon_number "4"; FPKM "7.3162264120"; frac "0.866205"; conf_lo "6.260813"; conf_hi "8.371640"; cov "38.192630";
Chr5	Cufflinks	exon	8349688	8349778	1000	+	.	gene_id "CUFF.1865"; transcript_id "AT5G24450.1"; exon_number "5"; FPKM "7.3162264120"; frac "0.866205"; conf_lo "6.260813"; conf_hi "8.371640"; cov "38.192630";
Chr5	Cufflinks	exon	8349903	8349969	1000	+	.	gene_id "CUFF.1865"; transcript_id "AT5G24450.1"; exon_number "6"; FPKM "7.3162264120"; frac "0.866205"; conf_lo "6.260813"; conf_hi "8.371640"; cov "38.192630";
Chr5	Cufflinks	exon	8350384	8350426	1000	+	.	gene_id "CUFF.1865"; transcript_id "AT5G24450.1"; exon_number "7"; FPKM "7.3162264120"; frac "0.866205"; conf_lo "6.260813"; conf_hi "8.371640"; cov "38.192630";
Chr5	Cufflinks	exon	8350545	8350716	1000	+	.	gene_id "CUFF.1865"; transcript_id "AT5G24450.1"; exon_number "8"; FPKM "7.3162264120"; frac "0.866205"; conf_lo "6.260813"; conf_hi "8.371640"; cov "38.192630";
Chr5	Cufflinks	exon	8350789	8350887	1000	+	.	gene_id "CUFF.1865"; transcript_id "AT5G24450.1"; exon_number "9"; FPKM "7.3162264120"; frac "0.866205"; conf_lo "6.260813"; conf_hi "8.371640"; cov "38.192630";
Chr5	Cufflinks	exon	8351239	8351307	1000	+	.	gene_id "CUFF.1865"; transcript_id "AT5G24450.1"; exon_number "10"; FPKM "7.3162264120"; frac "0.866205"; conf_lo "6.260813"; conf_hi "8.371640"; cov "38.192630";
Chr5	Cufflinks	exon	8351693	8351831	1000	+	.	gene_id "CUFF.1865"; transcript_id "AT5G24450.1"; exon_number "11"; FPKM "7.3162264120"; frac "0.866205"; conf_lo "6.260813"; conf_hi "8.371640"; cov "38.192630";
Chr5	Cufflinks	exon	8352039	8352240	1000	+	.	gene_id "CUFF.1865"; transcript_id "AT5G24450.1"; exon_number "12"; FPKM "7.3162264120"; frac "0.866205"; conf_lo "6.260813"; conf_hi "8.371640"; cov "38.192630";
Chr5	Cufflinks	exon	8352591	8352682	1000	+	.	gene_id "CUFF.1865"; transcript_id "AT5G24450.1"; exon_number "13"; FPKM "7.3162264120"; frac "0.866205"; conf_lo "6.260813"; conf_hi "8.371640"; cov "38.192630";
Chr5	Cufflinks	exon	8352783	8352822	1000	+	.	gene_id "CUFF.1865"; transcript_id "AT5G24450.1"; exon_number "14"; FPKM "7.3162264120"; frac "0.866205"; conf_lo "6.260813"; conf_hi "8.371640"; cov "38.192630";
Chr5	Cufflinks	exon	8352955	8353303	1000	+	.	gene_id "CUFF.1865"; transcript_id "AT5G24450.1"; exon_number "15"; FPKM "7.3162264120"; frac "0.866205"; conf_lo "6.260813"; conf_hi "8.371640"; cov "38.192630";
Chr5	Cufflinks	transcript	8348242	8352369	168	+	.	gene_id "CUFF.1865"; transcript_id "CUFF.1865.2"; FPKM "1.2297909892"; frac "0.133795"; conf_lo "0.730620"; conf_hi "1.728962"; cov "6.419833"; full_read_support "yes";
Chr5	Cufflinks	exon	8348242	8348382	168	+	.	gene_id "CUFF.1865"; transcript_id "CUFF.1865.2"; exon_number "1"; FPKM "1.2297909892"; frac "0.133795"; conf_lo "0.730620"; conf_hi "1.728962"; cov "6.419833";
Chr5	Cufflinks	exon	8348756	8348914	168	+	.	gene_id "CUFF.1865"; transcript_id "CUFF.1865.2"; exon_number "2"; FPKM "1.2297909892"; frac "0.133795"; conf_lo "0.730620"; conf_hi "1.728962"; cov "6.419833";
Chr5	Cufflinks	exon	8349166	8349415	168	+	.	gene_id "CUFF.1865"; transcript_id "CUFF.1865.2"; exon_number "3"; FPKM "1.2297909892"; frac "0.133795"; conf_lo "0.730620"; conf_hi "1.728962"; cov "6.419833";
Chr5	Cufflinks	exon	8349506	8349595	168	+	.	gene_id "CUFF.1865"; transcript_id "CUFF.1865.2"; exon_number "4"; FPKM "1.2297909892"; frac "0.133795"; conf_lo "0.730620"; conf_hi "1.728962"; cov "6.419833";
Chr5	Cufflinks	exon	8349688	8349778	168	+	.	gene_id "CUFF.1865"; transcript_id "CUFF.1865.2"; exon_number "5"; FPKM "1.2297909892"; frac "0.133795"; conf_lo "0.730620"; conf_hi "1.728962"; cov "6.419833";
Chr5	Cufflinks	exon	8349903	8349969	168	+	.	gene_id "CUFF.1865"; transcript_id "CUFF.1865.2"; exon_number "6"; FPKM "1.2297909892"; frac "0.133795"; conf_lo "0.730620"; conf_hi "1.728962"; cov "6.419833";
Chr5	Cufflinks	exon	8350384	8350426	168	+	.	gene_id "CUFF.1865"; transcript_id "CUFF.1865.2"; exon_number "7"; FPKM "1.2297909892"; frac "0.133795"; conf_lo "0.730620"; conf_hi "1.728962"; cov "6.419833";
Chr5	Cufflinks	exon	8350545	8350716	168	+	.	gene_id "CUFF.1865"; transcript_id "CUFF.1865.2"; exon_number "8"; FPKM "1.2297909892"; frac "0.133795"; conf_lo "0.730620"; conf_hi "1.728962"; cov "6.419833";
Chr5	Cufflinks	exon	8350789	8350887	168	+	.	gene_id "CUFF.1865"; transcript_id "CUFF.1865.2"; exon_number "9"; FPKM "1.2297909892"; frac "0.133795"; conf_lo "0.730620"; conf_hi "1.728962"; cov "6.419833";
Chr5	Cufflinks	exon	8351239	8351307	168	+	.	gene_id "CUFF.1865"; transcript_id "CUFF.1865.2"; exon_number "10"; FPKM "1.2297909892"; frac "0.133795"; conf_lo "0.730620"; conf_hi "1.728962"; cov "6.419833";
Chr5	Cufflinks	exon	8351693	8352369	168	+	.	gene_id "CUFF.1865"; transcript_id "CUFF.1865.2"; exon_number "11"; FPKM "1.2297909892"; frac "0.133795"; conf_lo "0.730620"; conf_hi "1.728962"; cov "6.419833";
Chr5	Cufflinks	transcript	8378833	8383401	1000	+	.	gene_id "CUFF.1866"; transcript_id "AT5G24530.1"; FPKM "6.6062783769"; frac "0.382132"; conf_lo "5.369440"; conf_hi "7.843116"; cov "34.471032"; full_read_support "yes";
Chr5	Cufflinks	exon	8378833	8379161	1000	+	.	gene_id "CUFF.1866"; transcript_id "AT5G24530.1"; exon_number "1"; FPKM "6.6062783769"; frac "0.382132"; conf_lo "5.369440"; conf_hi "7.843116"; cov "34.471032";
Chr5	Cufflinks	exon	8379430	8379677	1000	+	.	gene_id "CUFF.1866"; transcript_id "AT5G24530.1"; exon_number "2"; FPKM "6.6062783769"; frac "0.382132"; conf_lo "5.369440"; conf_hi "7.843116"; cov "34.471032";
Chr5	Cufflinks	exon	8381929	8382253	1000	+	.	gene_id "CUFF.1866"; transcript_id "AT5G24530.1"; exon_number "3"; FPKM "6.6062783769"; frac "0.382132"; conf_lo "5.369440"; conf_hi "7.843116"; cov "34.471032";
Chr5	Cufflinks	exon	8382900	8383401	1000	+	.	gene_id "CUFF.1866"; transcript_id "AT5G24530.1"; exon_number "4"; FPKM "6.6062783769"; frac "0.382132"; conf_lo "5.369440"; conf_hi "7.843116"; cov "34.471032";
Chr5	Cufflinks	transcript	8378833	8381795	775	+	.	gene_id "CUFF.1866"; transcript_id "CUFF.1866.2"; FPKM "5.1218335248"; frac "0.617868"; conf_lo "4.367958"; conf_hi "5.875709"; cov "26.725318"; full_read_support "yes";
Chr5	Cufflinks	exon	8378833	8379161	775	+	.	gene_id "CUFF.1866"; transcript_id "CUFF.1866.2"; exon_number "1"; FPKM "5.1218335248"; frac "0.617868"; conf_lo "4.367958"; conf_hi "5.875709"; cov "26.725318";
Chr5	Cufflinks	exon	8379430	8381795	775	+	.	gene_id "CUFF.1866"; transcript_id "CUFF.1866.2"; exon_number "2"; FPKM "5.1218335248"; frac "0.617868"; conf_lo "4.367958"; conf_hi "5.875709"; cov "26.725318";
Chr5	Cufflinks	transcript	8365601	8367460	1000	+	.	gene_id "CUFF.1868"; transcript_id "AT5G24490.1"; FPKM "99.7223984382"; frac "1.000000"; conf_lo "93.517984"; conf_hi "105.926813"; cov "520.402433"; full_read_support "yes";
Chr5	Cufflinks	exon	8365601	8365965	1000	+	.	gene_id "CUFF.1868"; transcript_id "AT5G24490.1"; exon_number "1"; FPKM "99.7223984382"; frac "1.000000"; conf_lo "93.517984"; conf_hi "105.926813"; cov "520.402433";
Chr5	Cufflinks	exon	8366227	8366370	1000	+	.	gene_id "CUFF.1868"; transcript_id "AT5G24490.1"; exon_number "2"; FPKM "99.7223984382"; frac "1.000000"; conf_lo "93.517984"; conf_hi "105.926813"; cov "520.402433";
Chr5	Cufflinks	exon	8366464	8366730	1000	+	.	gene_id "CUFF.1868"; transcript_id "AT5G24490.1"; exon_number "3"; FPKM "99.7223984382"; frac "1.000000"; conf_lo "93.517984"; conf_hi "105.926813"; cov "520.402433";
Chr5	Cufflinks	exon	8366824	8366932	1000	+	.	gene_id "CUFF.1868"; transcript_id "AT5G24490.1"; exon_number "4"; FPKM "99.7223984382"; frac "1.000000"; conf_lo "93.517984"; conf_hi "105.926813"; cov "520.402433";
Chr5	Cufflinks	exon	8367048	8367460	1000	+	.	gene_id "CUFF.1868"; transcript_id "AT5G24490.1"; exon_number "5"; FPKM "99.7223984382"; frac "1.000000"; conf_lo "93.517984"; conf_hi "105.926813"; cov "520.402433";
Chr5	Cufflinks	transcript	8367302	8368736	1	-	.	gene_id "CUFF.1869"; transcript_id "AT5G24500.1"; FPKM "0.0000000000"; frac "0.000000"; conf_lo "0.000000"; conf_hi "0.117532"; cov "0.000000"; full_read_support "yes";
Chr5	Cufflinks	exon	8367302	8367564	1	-	.	gene_id "CUFF.1869"; transcript_id "AT5G24500.1"; exon_number "1"; FPKM "0.0000000000"; frac "0.000000"; conf_lo "0.000000"; conf_hi "0.117532"; cov "0.000000";
Chr5	Cufflinks	exon	8367639	8367700	1	-	.	gene_id "CUFF.1869"; transcript_id "AT5G24500.1"; exon_number "2"; FPKM "0.0000000000"; frac "0.000000"; conf_lo "0.000000"; conf_hi "0.117532"; cov "0.000000";
Chr5	Cufflinks	exon	8367870	8368736	1	-	.	gene_id "CUFF.1869"; transcript_id "AT5G24500.1"; exon_number "3"; FPKM "0.0000000000"; frac "0.000000"; conf_lo "0.000000"; conf_hi "0.117532"; cov "0.000000";
Chr5	Cufflinks	transcript	8716766	8717869	1	-	.	gene_id "AT5G25200"; transcript_id "AT5G25200.1"; FPKM "0.0000000000"; frac "0.000000"; conf_lo "0.000000"; conf_hi "0.000000"; cov "0.000000"; full_read_support "no";
Chr5	Cufflinks	exon	8716766	8717869	1	-	.	gene_id "AT5G25200"; transcript_id "AT5G25200.1"; exon_number "1"; FPKM "0.0000000000"; frac "0.000000"; conf_lo "0.000000"; conf_hi "0.000000"; cov "0.000000";
Chr5	Cufflinks	transcript	8746605	8747197	1000	-	.	gene_id "AT5G25240"; transcript_id "AT5G25240.1"; FPKM "1.2145396306"; frac "1.000000"; conf_lo "0.355730"; conf_hi "2.073349"; cov "6.344302"; full_read_support "yes";
Chr5	Cufflinks	exon	8746605	8747197	1000	-	.	gene_id "AT5G25240"; transcript_id "AT5G25240.1"; exon_number "1"; FPKM "1.2145396306"; frac "1.000000"; conf_lo "0.355730"; conf_hi "2.073349"; cov "6.344302";
Chr5	Cufflinks	transcript	8749727	8751636	1000	+	.	gene_id "AT5G25250"; transcript_id "AT5G25250.1"; FPKM "2.8492270148"; frac "1.000000"; conf_lo "2.159255"; conf_hi "3.539199"; cov "14.871586"; full_read_support "yes";
Chr5	Cufflinks	exon	8749727	8750134	1000	+	.	gene_id "AT5G25250"; transcript_id "AT5G25250.1"; exon_number "1"; FPKM "2.8492270148"; frac "1.000000"; conf_lo "2.159255"; conf_hi "3.539199"; cov "14.871586";
Chr5	Cufflinks	exon	8750379	8751636	1000	+	.	gene_id "AT5G25250"; transcript_id "AT5G25250.1"; exon_number "2"; FPKM "2.8492270148"; frac "1.000000"; conf_lo "2.159255"; conf_hi "3.539199"; cov "14.871586";
Chr5	Cufflinks	transcript	8739546	8743803	764	+	.	gene_id "CUFF.1870"; transcript_id "CUFF.1870.1"; FPKM "0.5495640260"; frac "0.439361"; conf_lo "0.299093"; conf_hi "0.800035"; cov "2.867004"; full_read_support "yes";
Chr5	Cufflinks	exon	8739546	8739619	764	+	.	gene_id "CUFF.1870"; transcript_id "CUFF.1870.1"; exon_number "1"; FPKM "0.5495640260"; frac "0.439361"; conf_lo "0.299093"; conf_hi "0.800035"; cov "2.867004";
Chr5	Cufflinks	exon	8739698	8740428	764	+	.	gene_id "CUFF.1870"; transcript_id "CUFF.1870.1"; exon_number "2"; FPKM "0.5495640260"; frac "0.439361"; conf_lo "0.299093"; conf_hi "0.800035"; cov "2.867004";
Chr5	Cufflinks	exon	8740500	8741816	764	+	.	gene_id "CUFF.1870"; transcript_id "CUFF.1870.1"; exon_number "3"; FPKM "0.5495640260"; frac "0.439361"; conf_lo "0.299093"; conf_hi "0.800035"; cov "2.867004";
Chr5	Cufflinks	exon	8741907	8742005	764	+	.	gene_id "CUFF.1870"; transcript_id "CUFF.1870.1"; exon_number "4"; FPKM "0.5495640260"; frac "0.439361"; conf_lo "0.299093"; conf_hi "0.800035"; cov "2.867004";
Chr5	Cufflinks	exon	8742102	8742260	764	+	.	gene_id "CUFF.1870"; transcript_id "CUFF.1870.1"; exon_number "5"; FPKM "0.5495640260"; frac "0.439361"; conf_lo "0.299093"; conf_hi "0.800035"; cov "2.867004";
Chr5	Cufflinks	exon	8742352	8742437	764	+	.	gene_id "CUFF.1870"; transcript_id "CUFF.1870.1"; exon_number "6"; FPKM "0.5495640260"; frac "0.439361"; conf_lo "0.299093"; conf_hi "0.800035"; cov "2.867004";
Chr5	Cufflinks	exon	8742523	8742721	764	+	.	gene_id "CUFF.1870"; transcript_id "CUFF.1870.1"; exon_number "7"; FPKM "0.5495640260"; frac "0.439361"; conf_lo "0.299093"; conf_hi "0.800035"; cov "2.867004";
Chr5	Cufflinks	exon	8742806	8742916	764	+	.	gene_id "CUFF.1870"; transcript_id "CUFF.1870.1"; exon_number "8"; FPKM "0.5495640260"; frac "0.439361"; conf_lo "0.299093"; conf_hi "0.800035"; cov "2.867004";
Chr5	Cufflinks	exon	8743010	8743216	764	+	.	gene_id "CUFF.1870"; transcript_id "CUFF.1870.1"; exon_number "9"; FPKM "0.5495640260"; frac "0.439361"; conf_lo "0.299093"; conf_hi "0.800035"; cov "2.867004";
Chr5	Cufflinks	exon	8743496	8743803	764	+	.	gene_id "CUFF.1870"; transcript_id "CUFF.1870.1"; exon_number "10"; FPKM "0.5495640260"; frac "0.439361"; conf_lo "0.299093"; conf_hi "0.800035"; cov "2.867004";
Chr5	Cufflinks	transcript	8739546	8743803	1000	+	.	gene_id "CUFF.1870"; transcript_id "CUFF.1870.2"; FPKM "0.7187846639"; frac "0.560639"; conf_lo "0.437551"; conf_hi "1.000019"; cov "3.749806"; full_read_support "no";
Chr5	Cufflinks	exon	8739546	8739619	1000	+	.	gene_id "CUFF.1870"; transcript_id "CUFF.1870.2"; exon_number "1"; FPKM "0.7187846639"; frac "0.560639"; conf_lo "0.437551"; conf_hi "1.000019"; cov "3.749806";
Chr5	Cufflinks	exon	8739698	8740407	1000	+	.	gene_id "CUFF.1870"; transcript_id "CUFF.1870.2"; exon_number "2"; FPKM "0.7187846639"; frac "0.560639"; conf_lo "0.437551"; conf_hi "1.000019"; cov "3.749806";
Chr5	Cufflinks	exon	8740479	8740547	1000	+	.	gene_id "CUFF.1870"; transcript_id "CUFF.1870.2"; exon_number "3"; FPKM "0.7187846639"; frac "0.560639"; conf_lo "0.437551"; conf_hi "1.000019"; cov "3.749806";
Chr5	Cufflinks	exon	8740623	8741816	1000	+	.	gene_id "CUFF.1870"; transcript_id "CUFF.1870.2"; exon_number "4"; FPKM "0.7187846639"; frac "0.560639"; conf_lo "0.437551"; conf_hi "1.000019"; cov "3.749806";
Chr5	Cufflinks	exon	8741907	8742005	1000	+	.	gene_id "CUFF.1870"; transcript_id "CUFF.1870.2"; exon_number "5"; FPKM "0.7187846639"; frac "0.560639"; conf_lo "0.437551"; conf_hi "1.000019"; cov "3.749806";
Chr5	Cufflinks	exon	8742102	8742260	1000	+	.	gene_id "CUFF.1870"; transcript_id "CUFF.1870.2"; exon_number "6"; FPKM "0.7187846639"; frac "0.560639"; conf_lo "0.437551"; conf_hi "1.000019"; cov "3.749806";
Chr5	Cufflinks	exon	8742352	8742437	1000	+	.	gene_id "CUFF.1870"; transcript_id "CUFF.1870.2"; exon_number "7"; FPKM "0.7187846639"; frac "0.560639"; conf_lo "0.437551"; conf_hi "1.000019"; cov "3.749806";
Chr5	Cufflinks	exon	8742523	8742721	1000	+	.	gene_id "CUFF.1870"; transcript_id "CUFF.1870.2"; exon_number "8"; FPKM "0.7187846639"; frac "0.560639"; conf_lo "0.437551"; conf_hi "1.000019"; cov "3.749806";
Chr5	Cufflinks	exon	8742806	8742916	1000	+	.	gene_id "CUFF.1870"; transcript_id "CUFF.1870.2"; exon_number "9"; FPKM "0.7187846639"; frac "0.560639"; conf_lo "0.437551"; conf_hi "1.000019"; cov "3.749806";
Chr5	Cufflinks	exon	8743010	8743216	1000	+	.	gene_id "CUFF.1870"; transcript_id "CUFF.1870.2"; exon_number "10"; FPKM "0.7187846639"; frac "0.560639"; conf_lo "0.437551"; conf_hi "1.000019"; cov "3.749806";
Chr5	Cufflinks	exon	8743496	8743803	1000	+	.	gene_id "CUFF.1870"; transcript_id "CUFF.1870.2"; exon_number "11"; FPKM "0.7187846639"; frac "0.560639"; conf_lo "0.437551"; conf_hi "1.000019"; cov "3.749806";
Chr5	Cufflinks	transcript	8739709	8743594	1	+	.	gene_id "CUFF.1870"; transcript_id "AT5G25230.1"; FPKM "0.0000000000"; frac "0.000000"; conf_lo "0.000000"; conf_hi "0.042427"; cov "0.000000"; full_read_support "no";
Chr5	Cufflinks	exon	8739709	8740407	1	+	.	gene_id "CUFF.1870"; transcript_id "AT5G25230.1"; exon_number "1"; FPKM "0.0000000000"; frac "0.000000"; conf_lo "0.000000"; conf_hi "0.042427"; cov "0.000000";
Chr5	Cufflinks	exon	8740479	8740547	1	+	.	gene_id "CUFF.1870"; transcript_id "AT5G25230.1"; exon_number "2"; FPKM "0.0000000000"; frac "0.000000"; conf_lo "0.000000"; conf_hi "0.042427"; cov "0.000000";
Chr5	Cufflinks	exon	8740623	8741816	1	+	.	gene_id "CUFF.1870"; transcript_id "AT5G25230.1"; exon_number "3"; FPKM "0.0000000000"; frac "0.000000"; conf_lo "0.000000"; conf_hi "0.042427"; cov "0.000000";
Chr5	Cufflinks	exon	8741907	8742005	1	+	.	gene_id "CUFF.1870"; transcript_id "AT5G25230.1"; exon_number "4"; FPKM "0.0000000000"; frac "0.000000"; conf_lo "0.000000"; conf_hi "0.042427"; cov "0.000000";
Chr5	Cufflinks	exon	8742102	8742260	1	+	.	gene_id "CUFF.1870"; transcript_id "AT5G25230.1"; exon_number "5"; FPKM "0.0000000000"; frac "0.000000"; conf_lo "0.000000"; conf_hi "0.042427"; cov "0.000000";
Chr5	Cufflinks	exon	8742352	8742437	1	+	.	gene_id "CUFF.1870"; transcript_id "AT5G25230.1"; exon_number "6"; FPKM "0.0000000000"; frac "0.000000"; conf_lo "0.000000"; conf_hi "0.042427"; cov "0.000000";
Chr5	Cufflinks	exon	8742523	8742721	1	+	.	gene_id "CUFF.1870"; transcript_id "AT5G25230.1"; exon_number "7"; FPKM "0.0000000000"; frac "0.000000"; conf_lo "0.000000"; conf_hi "0.042427"; cov "0.000000";
Chr5	Cufflinks	exon	8742806	8742916	1	+	.	gene_id "CUFF.1870"; transcript_id "AT5G25230.1"; exon_number "8"; FPKM "0.0000000000"; frac "0.000000"; conf_lo "0.000000"; conf_hi "0.042427"; cov "0.000000";
Chr5	Cufflinks	exon	8743010	8743216	1	+	.	gene_id "CUFF.1870"; transcript_id "AT5G25230.1"; exon_number "9"; FPKM "0.0000000000"; frac "0.000000"; conf_lo "0.000000"; conf_hi "0.042427"; cov "0.000000";
Chr5	Cufflinks	exon	8743496	8743594	1	+	.	gene_id "CUFF.1870"; transcript_id "AT5G25230.1"; exon_number "10"; FPKM "0.0000000000"; frac "0.000000"; conf_lo "0.000000"; conf_hi "0.042427"; cov "0.000000";
Chr5	Cufflinks	transcript	8723950	8725811	826	+	.	gene_id "CUFF.1871"; transcript_id "CUFF.1871.1"; FPKM "1.8873771480"; frac "0.240039"; conf_lo "0.940283"; conf_hi "2.834471"; cov "9.850827"; full_read_support "yes";
Chr5	Cufflinks	exon	8723950	8724355	826	+	.	gene_id "CUFF.1871"; transcript_id "CUFF.1871.1"; exon_number "1"; FPKM "1.8873771480"; frac "0.240039"; conf_lo "0.940283"; conf_hi "2.834471"; cov "9.850827";
Chr5	Cufflinks	exon	8725135	8725203	826	+	.	gene_id "CUFF.1871"; transcript_id "CUFF.1871.1"; exon_number "2"; FPKM "1.8873771480"; frac "0.240039"; conf_lo "0.940283"; conf_hi "2.834471"; cov "9.850827";
Chr5	Cufflinks	exon	8725307	8725461	826	+	.	gene_id "CUFF.1871"; transcript_id "CUFF.1871.1"; exon_number "3"; FPKM "1.8873771480"; frac "0.240039"; conf_lo "0.940283"; conf_hi "2.834471"; cov "9.850827";
Chr5	Cufflinks	exon	8725548	8725811	826	+	.	gene_id "CUFF.1871"; transcript_id "CUFF.1871.1"; exon_number "4"; FPKM "1.8873771480"; frac "0.240039"; conf_lo "0.940283"; conf_hi "2.834471"; cov "9.850827";
Chr5	Cufflinks	transcript	8723958	8725771	1000	+	.	gene_id "CUFF.1871"; transcript_id "AT5G25210.1"; FPKM "2.2823970683"; frac "0.306517"; conf_lo "1.264980"; conf_hi "3.299814"; cov "11.912563"; full_read_support "yes";
Chr5	Cufflinks	exon	8723958	8724355	1000	+	.	gene_id "CUFF.1871"; transcript_id "AT5G25210.1"; exon_number "1"; FPKM "2.2823970683"; frac "0.306517"; conf_lo "1.264980"; conf_hi "3.299814"; cov "11.912563";
Chr5	Cufflinks	exon	8725135	8725203	1000	+	.	gene_id "CUFF.1871"; transcript_id "AT5G25210.1"; exon_number "2"; FPKM "2.2823970683"; frac "0.306517"; conf_lo "1.264980"; conf_hi "3.299814"; cov "11.912563";
Chr5	Cufflinks	exon	8725307	8725771	1000	+	.	gene_id "CUFF.1871"; transcript_id "AT5G25210.1"; exon_number "3"; FPKM "2.2823970683"; frac "0.306517"; conf_lo "1.264980"; conf_hi "3.299814"; cov "11.912563";
Chr5	Cufflinks	transcript	8724405	8725811	446	+	.	gene_id "CUFF.1871"; transcript_id "CUFF.1871.3"; FPKM "1.0197478956"; frac "0.227637"; conf_lo "0.530863"; conf_hi "1.508632"; cov "5.322392"; full_read_support "yes";
Chr5	Cufflinks	exon	8724405	8725811	446	+	.	gene_id "CUFF.1871"; transcript_id "CUFF.1871.3"; exon_number "1"; FPKM "1.0197478956"; frac "0.227637"; conf_lo "0.530863"; conf_hi "1.508632"; cov "5.322392";
Chr5	Cufflinks	transcript	8724305	8725607	1000	-	.	gene_id "CUFF.1872"; transcript_id "CUFF.1872.1"; FPKM "1.1082131825"; frac "0.225806"; conf_lo "0.613167"; conf_hi "1.603259"; cov "5.784120"; full_read_support "yes";
Chr5	Cufflinks	exon	8724305	8725607	1000	-	.	gene_id "CUFF.1872"; transcript_id "CUFF.1872.1"; exon_number "1"; FPKM "1.1082131825"; frac "0.225806"; conf_lo "0.613167"; conf_hi "1.603259"; cov "5.784120";
Chr5	Cufflinks	transcript	8718571	8723552	1000	-	.	gene_id "AT5G25205"; transcript_id "AT5G25205.1"; FPKM "0.0240939165"; frac "1.000000"; conf_lo "0.000000"; conf_hi "0.058215"; cov "0.125858"; full_read_support "yes";
Chr5	Cufflinks	exon	8718571	8723552	1000	-	.	gene_id "AT5G25205"; transcript_id "AT5G25205.1"; exon_number "1"; FPKM "0.0240939165"; frac "1.000000"; conf_lo "0.000000"; conf_hi "0.058215"; cov "0.125858";
Chr5	Cufflinks	transcript	8736074	8738584	1000	+	.	gene_id "CUFF.1873"; transcript_id "AT5G25220.1"; FPKM "7.4385878114"; frac "0.839045"; conf_lo "6.309735"; conf_hi "8.567440"; cov "38.828620"; full_read_support "yes";
Chr5	Cufflinks	exon	8736074	8736888	1000	+	.	gene_id "CUFF.1873"; transcript_id "AT5G25220.1"; exon_number "1"; FPKM "7.4385878114"; frac "0.839045"; conf_lo "6.309735"; conf_hi "8.567440"; cov "38.828620";
Chr5	Cufflinks	exon	8737164	8737284	1000	+	.	gene_id "CUFF.1873"; transcript_id "AT5G25220.1"; exon_number "2"; FPKM "7.4385878114"; frac "0.839045"; conf_lo "6.309735"; conf_hi "8.567440"; cov "38.828620";
Chr5	Cufflinks	exon	8737373	8737557	1000	+	.	gene_id "CUFF.1873"; transcript_id "AT5G25220.1"; exon_number "3"; FPKM "7.4385878114"; frac "0.839045"; conf_lo "6.309735"; conf_hi "8.567440"; cov "38.828620";
Chr5	Cufflinks	exon	8737635	8737766	1000	+	.	gene_id "CUFF.1873"; transcript_id "AT5G25220.1"; exon_number "4"; FPKM "7.4385878114"; frac "0.839045"; conf_lo "6.309735"; conf_hi "8.567440"; cov "38.828620";
Chr5	Cufflinks	exon	8737845	8737981	1000	+	.	gene_id "CUFF.1873"; transcript_id "AT5G25220.1"; exon_number "5"; FPKM "7.4385878114"; frac "0.839045"; conf_lo "6.309735"; conf_hi "8.567440"; cov "38.828620";
Chr5	Cufflinks	exon	8738076	8738584	1000	+	.	gene_id "CUFF.1873"; transcript_id "AT5G25220.1"; exon_number "6"; FPKM "7.4385878114"; frac "0.839045"; conf_lo "6.309735"; conf_hi "8.567440"; cov "38.828620";
Chr5	Cufflinks	transcript	8736074	8738584	192	+	.	gene_id "CUFF.1873"; transcript_id "AT5G25220.2"; FPKM "1.4337640214"; frac "0.160955"; conf_lo "0.823803"; conf_hi "2.043725"; cov "7.484092"; full_read_support "yes";
Chr5	Cufflinks	exon	8736074	8736888	192	+	.	gene_id "CUFF.1873"; transcript_id "AT5G25220.2"; exon_number "1"; FPKM "1.4337640214"; frac "0.160955"; conf_lo "0.823803"; conf_hi "2.043725"; cov "7.484092";
Chr5	Cufflinks	exon	8737164	8737284	192	+	.	gene_id "CUFF.1873"; transcript_id "AT5G25220.2"; exon_number "2"; FPKM "1.4337640214"; frac "0.160955"; conf_lo "0.823803"; conf_hi "2.043725"; cov "7.484092";
Chr5	Cufflinks	exon	8737373	8737557	192	+	.	gene_id "CUFF.1873"; transcript_id "AT5G25220.2"; exon_number "3"; FPKM "1.4337640214"; frac "0.160955"; conf_lo "0.823803"; conf_hi "2.043725"; cov "7.484092";
Chr5	Cufflinks	exon	8737635	8737766	192	+	.	gene_id "CUFF.1873"; transcript_id "AT5G25220.2"; exon_number "4"; FPKM "1.4337640214"; frac "0.160955"; conf_lo "0.823803"; conf_hi "2.043725"; cov "7.484092";
Chr5	Cufflinks	exon	8737845	8737981	192	+	.	gene_id "CUFF.1873"; transcript_id "AT5G25220.2"; exon_number "5"; FPKM "1.4337640214"; frac "0.160955"; conf_lo "0.823803"; conf_hi "2.043725"; cov "7.484092";
Chr5	Cufflinks	exon	8738084	8738584	192	+	.	gene_id "CUFF.1873"; transcript_id "AT5G25220.2"; exon_number "6"; FPKM "1.4337640214"; frac "0.160955"; conf_lo "0.823803"; conf_hi "2.043725"; cov "7.484092";
Chr5	Cufflinks	transcript	8778592	8779785	1	+	.	gene_id "AT5G25290"; transcript_id "AT5G25290.1"; FPKM "0.0000000000"; frac "0.000000"; conf_lo "0.000000"; conf_hi "0.000000"; cov "0.000000"; full_read_support "no";
Chr5	Cufflinks	exon	8778592	8779785	1	+	.	gene_id "AT5G25290"; transcript_id "AT5G25290.1"; exon_number "1"; FPKM "0.0000000000"; frac "0.000000"; conf_lo "0.000000"; conf_hi "0.000000"; cov "0.000000";
Chr5	Cufflinks	transcript	8780258	8783093	1	+	.	gene_id "AT5G25300"; transcript_id "AT5G25300.1"; FPKM "0.0000000000"; frac "0.000000"; conf_lo "0.000000"; conf_hi "0.000000"; cov "0.000000"; full_read_support "no";
Chr5	Cufflinks	exon	8780258	8780324	1	+	.	gene_id "AT5G25300"; transcript_id "AT5G25300.1"; exon_number "1"; FPKM "0.0000000000"; frac "0.000000"; conf_lo "0.000000"; conf_hi "0.000000"; cov "0.000000";
Chr5	Cufflinks	exon	8780439	8780660	1	+	.	gene_id "AT5G25300"; transcript_id "AT5G25300.1"; exon_number "2"; FPKM "0.0000000000"; frac "0.000000"; conf_lo "0.000000"; conf_hi "0.000000"; cov "0.000000";
Chr5	Cufflinks	exon	8780749	8781238	1	+	.	gene_id "AT5G25300"; transcript_id "AT5G25300.1"; exon_number "3"; FPKM "0.0000000000"; frac "0.000000"; conf_lo "0.000000"; conf_hi "0.000000"; cov "0.000000";
Chr5	Cufflinks	exon	8781318	8781422	1	+	.	gene_id "AT5G25300"; transcript_id "AT5G25300.1"; exon_number "4"; FPKM "0.0000000000"; frac "0.000000"; conf_lo "0.000000"; conf_hi "0.000000"; cov "0.000000";
Chr5	Cufflinks	exon	8781908	8781959	1	+	.	gene_id "AT5G25300"; transcript_id "AT5G25300.1"; exon_number "5"; FPKM "0.0000000000"; frac "0.000000"; conf_lo "0.000000"; conf_hi "0.000000"; cov "0.000000";
Chr5	Cufflinks	exon	8782386	8782766	1	+	.	gene_id "AT5G25300"; transcript_id "AT5G25300.1"; exon_number "6"; FPKM "0.0000000000"; frac "0.000000"; conf_lo "0.000000"; conf_hi "0.000000"; cov "0.000000";
Chr5	Cufflinks	exon	8782977	8783093	1	+	.	gene_id "AT5G25300"; transcript_id "AT5G25300.1"; exon_number "7"; FPKM "0.0000000000"; frac "0.000000"; conf_lo "0.000000"; conf_hi "0.000000"; cov "0.000000";
Chr5	Cufflinks	transcript	8783287	8783837	1	-	.	gene_id "AT5G25305"; transcript_id "AT5G25305.1"; FPKM "0.0000000000"; frac "0.000000"; conf_lo "0.000000"; conf_hi "0.000000"; cov "0.000000"; full_read_support "no";
Chr5	Cufflinks	exon	8783287	8783837	1	-	.	gene_id "AT5G25305"; transcript_id "AT5G25305.1"; exon_number "1"; FPKM "0.0000000000"; frac "0.000000"; conf_lo "0.000000"; conf_hi "0.000000"; cov "0.000000";
Chr5	Cufflinks	transcript	8787403	8789530	1	-	.	gene_id "AT5G25320"; transcript_id "AT5G25320.1"; FPKM "0.0000000000"; frac "0.000000"; conf_lo "0.000000"; conf_hi "0.000000"; cov "0.000000"; full_read_support "no";
Chr5	Cufflinks	exon	8787403	8787786	1	-	.	gene_id "AT5G25320"; transcript_id "AT5G25320.1"; exon_number "1"; FPKM "0.0000000000"; frac "0.000000"; conf_lo "0.000000"; conf_hi "0.000000"; cov "0.000000";
Chr5	Cufflinks	exon	8787950	8788054	1	-	.	gene_id "AT5G25320"; transcript_id "AT5G25320.1"; exon_number "2"; FPKM "0.0000000000"; frac "0.000000"; conf_lo "0.000000"; conf_hi "0.000000"; cov "0.000000";
Chr5	Cufflinks	exon	8788137	8788844	1	-	.	gene_id "AT5G25320"; transcript_id "AT5G25320.1"; exon_number "3"; FPKM "0.0000000000"; frac "0.000000"; conf_lo "0.000000"; conf_hi "0.000000"; cov "0.000000";
Chr5	Cufflinks	exon	8788932	8788999	1	-	.	gene_id "AT5G25320"; transcript_id "AT5G25320.1"; exon_number "4"; FPKM "0.0000000000"; frac "0.000000"; conf_lo "0.000000"; conf_hi "0.000000"; cov "0.000000";
Chr5	Cufflinks	exon	8789089	8789203	1	-	.	gene_id "AT5G25320"; transcript_id "AT5G25320.1"; exon_number "5"; FPKM "0.0000000000"; frac "0.000000"; conf_lo "0.000000"; conf_hi "0.000000"; cov "0.000000";
Chr5	Cufflinks	exon	8789302	8789353	1	-	.	gene_id "AT5G25320"; transcript_id "AT5G25320.1"; exon_number "6"; FPKM "0.0000000000"; frac "0.000000"; conf_lo "0.000000"; conf_hi "0.000000"; cov "0.000000";
Chr5	Cufflinks	exon	8789460	8789530	1	-	.	gene_id "AT5G25320"; transcript_id "AT5G25320.1"; exon_number "7"; FPKM "0.0000000000"; frac "0.000000"; conf_lo "0.000000"; conf_hi "0.000000"; cov "0.000000";
Chr5	Cufflinks	transcript	8791513	8792813	1	+	.	gene_id "AT5G25330"; transcript_id "AT5G25330.1"; FPKM "0.0000000000"; frac "0.000000"; conf_lo "0.000000"; conf_hi "0.000000"; cov "0.000000"; full_read_support "no";
Chr5	Cufflinks	exon	8791513	8792813	1	+	.	gene_id "AT5G25330"; transcript_id "AT5G25330.1"; exon_number "1"; FPKM "0.0000000000"; frac "0.000000"; conf_lo "0.000000"; conf_hi "0.000000"; cov "0.000000";
Chr5	Cufflinks	transcript	8784820	8787366	1	+	.	gene_id "AT5G25310"; transcript_id "AT5G25310.1"; FPKM "0.0000000000"; frac "0.000000"; conf_lo "0.000000"; conf_hi "0.000000"; cov "0.000000"; full_read_support "no";
Chr5	Cufflinks	exon	8784820	8785080	1	+	.	gene_id "AT5G25310"; transcript_id "AT5G25310.1"; exon_number "1"; FPKM "0.0000000000"; frac "0.000000"; conf_lo "0.000000"; conf_hi "0.000000"; cov "0.000000";
Chr5	Cufflinks	exon	8785390	8785553	1	+	.	gene_id "AT5G25310"; transcript_id "AT5G25310.1"; exon_number "2"; FPKM "0.0000000000"; frac "0.000000"; conf_lo "0.000000"; conf_hi "0.000000"; cov "0.000000";
Chr5	Cufflinks	exon	8786123	8786471	1	+	.	gene_id "AT5G25310"; transcript_id "AT5G25310.1"; exon_number "3"; FPKM "0.0000000000"; frac "0.000000"; conf_lo "0.000000"; conf_hi "0.000000"; cov "0.000000";
Chr5	Cufflinks	exon	8786567	8787366	1	+	.	gene_id "AT5G25310"; transcript_id "AT5G25310.1"; exon_number "4"; FPKM "0.0000000000"; frac "0.000000"; conf_lo "0.000000"; conf_hi "0.000000"; cov "0.000000";
Chr5	Cufflinks	transcript	8752684	8754485	1000	+	.	gene_id "AT5G25260"; transcript_id "AT5G25260.1"; FPKM "0.4761836105"; frac "1.000000"; conf_lo "0.190033"; conf_hi "0.762334"; cov "2.487406"; full_read_support "no";
Chr5	Cufflinks	exon	8752684	8753111	1000	+	.	gene_id "AT5G25260"; transcript_id "AT5G25260.1"; exon_number "1"; FPKM "0.4761836105"; frac "1.000000"; conf_lo "0.190033"; conf_hi "0.762334"; cov "2.487406";
Chr5	Cufflinks	exon	8753252	8754485	1000	+	.	gene_id "AT5G25260"; transcript_id "AT5G25260.1"; exon_number "2"; FPKM "0.4761836105"; frac "1.000000"; conf_lo "0.190033"; conf_hi "0.762334"; cov "2.487406";
Chr5	Cufflinks	transcript	8754553	8756948	1000	-	.	gene_id "CUFF.1874"; transcript_id "AT5G25265.1"; FPKM "25.7908827384"; frac "1.000000"; conf_lo "23.323742"; conf_hi "28.258024"; cov "134.616247"; full_read_support "yes";
Chr5	Cufflinks	exon	8754553	8754853	1000	-	.	gene_id "CUFF.1874"; transcript_id "AT5G25265.1"; exon_number "1"; FPKM "25.7908827384"; frac "1.000000"; conf_lo "23.323742"; conf_hi "28.258024"; cov "134.616247";
Chr5	Cufflinks	exon	8754993	8755106	1000	-	.	gene_id "CUFF.1874"; transcript_id "AT5G25265.1"; exon_number "2"; FPKM "25.7908827384"; frac "1.000000"; conf_lo "23.323742"; conf_hi "28.258024"; cov "134.616247";
Chr5	Cufflinks	exon	8755251	8755322	1000	-	.	gene_id "CUFF.1874"; transcript_id "AT5G25265.1"; exon_number "3"; FPKM "25.7908827384"; frac "1.000000"; conf_lo "23.323742"; conf_hi "28.258024"; cov "134.616247";
Chr5	Cufflinks	exon	8755674	8755743	1000	-	.	gene_id "CUFF.1874"; transcript_id "AT5G25265.1"; exon_number "4"; FPKM "25.7908827384"; frac "1.000000"; conf_lo "23.323742"; conf_hi "28.258024"; cov "134.616247";
Chr5	Cufflinks	exon	8755830	8755927	1000	-	.	gene_id "CUFF.1874"; transcript_id "AT5G25265.1"; exon_number "5"; FPKM "25.7908827384"; frac "1.000000"; conf_lo "23.323742"; conf_hi "28.258024"; cov "134.616247";
Chr5	Cufflinks	exon	8756007	8756208	1000	-	.	gene_id "CUFF.1874"; transcript_id "AT5G25265.1"; exon_number "6"; FPKM "25.7908827384"; frac "1.000000"; conf_lo "23.323742"; conf_hi "28.258024"; cov "134.616247";
Chr5	Cufflinks	exon	8756299	8756366	1000	-	.	gene_id "CUFF.1874"; transcript_id "AT5G25265.1"; exon_number "7"; FPKM "25.7908827384"; frac "1.000000"; conf_lo "23.323742"; conf_hi "28.258024"; cov "134.616247";
Chr5	Cufflinks	exon	8756439	8756948	1000	-	.	gene_id "CUFF.1874"; transcript_id "AT5G25265.1"; exon_number "8"; FPKM "25.7908827384"; frac "1.000000"; conf_lo "23.323742"; conf_hi "28.258024"; cov "134.616247";
Chr5	Cufflinks	transcript	8797379	8798246	1000	-	.	gene_id "CUFF.1875"; transcript_id "CUFF.1875.1"; FPKM "2.3735923437"; frac "1.000000"; conf_lo "1.430766"; conf_hi "3.316418"; cov "12.389577"; full_read_support "yes";
Chr5	Cufflinks	exon	8797379	8798246	1000	-	.	gene_id "CUFF.1875"; transcript_id "CUFF.1875.1"; exon_number "1"; FPKM "2.3735923437"; frac "1.000000"; conf_lo "1.430766"; conf_hi "3.316418"; cov "12.389577";
Chr5	Cufflinks	transcript	8815230	8817566	1	+	.	gene_id "CUFF.1877"; transcript_id "AT5G25380.1"; FPKM "0.0000000000"; frac "0.000000"; conf_lo "0.000000"; conf_hi "0.000000"; cov "0.000000"; full_read_support "no";
Chr5	Cufflinks	exon	8815230	8815520	1	+	.	gene_id "CUFF.1877"; transcript_id "AT5G25380.1"; exon_number "1"; FPKM "0.0000000000"; frac "0.000000"; conf_lo "0.000000"; conf_hi "0.000000"; cov "0.000000";
Chr5	Cufflinks	exon	8815607	8815748	1	+	.	gene_id "CUFF.1877"; transcript_id "AT5G25380.1"; exon_number "2"; FPKM "0.0000000000"; frac "0.000000"; conf_lo "0.000000"; conf_hi "0.000000"; cov "0.000000";
Chr5	Cufflinks	exon	8815832	8815953	1	+	.	gene_id "CUFF.1877"; transcript_id "AT5G25380.1"; exon_number "3"; FPKM "0.0000000000"; frac "0.000000"; conf_lo "0.000000"; conf_hi "0.000000"; cov "0.000000";
Chr5	Cufflinks	exon	8816060	8816152	1	+	.	gene_id "CUFF.1877"; transcript_id "AT5G25380.1"; exon_number "4"; FPKM "0.0000000000"; frac "0.000000"; conf_lo "0.000000"; conf_hi "0.000000"; cov "0.000000";
Chr5	Cufflinks	exon	8816268	8816401	1	+	.	gene_id "CUFF.1877"; transcript_id "AT5G25380.1"; exon_number "5"; FPKM "0.0000000000"; frac "0.000000"; conf_lo "0.000000"; conf_hi "0.000000"; cov "0.000000";
Chr5	Cufflinks	exon	8816594	8816669	1	+	.	gene_id "CUFF.1877"; transcript_id "AT5G25380.1"; exon_number "6"; FPKM "0.0000000000"; frac "0.000000"; conf_lo "0.000000"; conf_hi "0.000000"; cov "0.000000";
Chr5	Cufflinks	exon	8816767	8816843	1	+	.	gene_id "CUFF.1877"; transcript_id "AT5G25380.1"; exon_number "7"; FPKM "0.0000000000"; frac "0.000000"; conf_lo "0.000000"; conf_hi "0.000000"; cov "0.000000";
Chr5	Cufflinks	exon	8816940	8816973	1	+	.	gene_id "CUFF.1877"; transcript_id "AT5G25380.1"; exon_number "8"; FPKM "0.0000000000"; frac "0.000000"; conf_lo "0.000000"; conf_hi "0.000000"; cov "0.000000";
Chr5	Cufflinks	exon	8817060	8817209	1	+	.	gene_id "CUFF.1877"; transcript_id "AT5G25380.1"; exon_number "9"; FPKM "0.0000000000"; frac "0.000000"; conf_lo "0.000000"; conf_hi "0.000000"; cov "0.000000";
Chr5	Cufflinks	exon	8817292	8817426	1	+	.	gene_id "CUFF.1877"; transcript_id "AT5G25380.1"; exon_number "10"; FPKM "0.0000000000"; frac "0.000000"; conf_lo "0.000000"; conf_hi "0.000000"; cov "0.000000";
Chr5	Cufflinks	exon	8817507	8817566	1	+	.	gene_id "CUFF.1877"; transcript_id "AT5G25380.1"; exon_number "11"; FPKM "0.0000000000"; frac "0.000000"; conf_lo "0.000000"; conf_hi "0.000000"; cov "0.000000";
Chr5	Cufflinks	transcript	8823283	8824332	1	+	.	gene_id "AT5G25400"; transcript_id "AT5G25400.1"; FPKM "0.0000000000"; frac "0.000000"; conf_lo "0.000000"; conf_hi "0.000000"; cov "0.000000"; full_read_support "no";
Chr5	Cufflinks	exon	8823283	8824332	1	+	.	gene_id "AT5G25400"; transcript_id "AT5G25400.1"; exon_number "1"; FPKM "0.0000000000"; frac "0.000000"; conf_lo "0.000000"; conf_hi "0.000000"; cov "0.000000";
Chr5	Cufflinks	transcript	8820476	8821992	1	+	.	gene_id "AT5G25390"; transcript_id "AT5G25390.2"; FPKM "0.0000000000"; frac "0.000000"; conf_lo "0.000000"; conf_hi "0.000000"; cov "0.000000"; full_read_support "no";
Chr5	Cufflinks	exon	8820476	8820716	1	+	.	gene_id "AT5G25390"; transcript_id "AT5G25390.2"; exon_number "1"; FPKM "0.0000000000"; frac "0.000000"; conf_lo "0.000000"; conf_hi "0.000000"; cov "0.000000";
Chr5	Cufflinks	exon	8821252	8821992	1	+	.	gene_id "AT5G25390"; transcript_id "AT5G25390.2"; exon_number "2"; FPKM "0.0000000000"; frac "0.000000"; conf_lo "0.000000"; conf_hi "0.000000"; cov "0.000000";
Chr5	Cufflinks	transcript	8820502	8821989	1	+	.	gene_id "AT5G25390"; transcript_id "AT5G25390.1"; FPKM "0.0000000000"; frac "0.000000"; conf_lo "0.000000"; conf_hi "0.000000"; cov "0.000000"; full_read_support "no";
Chr5	Cufflinks	exon	8820502	8820716	1	+	.	gene_id "AT5G25390"; transcript_id "AT5G25390.1"; exon_number "1"; FPKM "0.0000000000"; frac "0.000000"; conf_lo "0.000000"; conf_hi "0.000000"; cov "0.000000";
Chr5	Cufflinks	exon	8821261	8821989	1	+	.	gene_id "AT5G25390"; transcript_id "AT5G25390.1"; exon_number "2"; FPKM "0.0000000000"; frac "0.000000"; conf_lo "0.000000"; conf_hi "0.000000"; cov "0.000000";
Chr5	Cufflinks	transcript	8838417	8841775	1	-	.	gene_id "AT5G25420"; transcript_id "AT5G25420.1"; FPKM "0.0000000000"; frac "0.000000"; conf_lo "0.000000"; conf_hi "0.000000"; cov "0.000000"; full_read_support "no";
Chr5	Cufflinks	exon	8838417	8838487	1	-	.	gene_id "AT5G25420"; transcript_id "AT5G25420.1"; exon_number "1"; FPKM "0.0000000000"; frac "0.000000"; conf_lo "0.000000"; conf_hi "0.000000"; cov "0.000000";
Chr5	Cufflinks	exon	8838622	8838747	1	-	.	gene_id "AT5G25420"; transcript_id "AT5G25420.1"; exon_number "2"; FPKM "0.0000000000"; frac "0.000000"; conf_lo "0.000000"; conf_hi "0.000000"; cov "0.000000";
Chr5	Cufflinks	exon	8838864	8838941	1	-	.	gene_id "AT5G25420"; transcript_id "AT5G25420.1"; exon_number "3"; FPKM "0.0000000000"; frac "0.000000"; conf_lo "0.000000"; conf_hi "0.000000"; cov "0.000000";
Chr5	Cufflinks	exon	8839048	8839137	1	-	.	gene_id "AT5G25420"; transcript_id "AT5G25420.1"; exon_number "4"; FPKM "0.0000000000"; frac "0.000000"; conf_lo "0.000000"; conf_hi "0.000000"; cov "0.000000";
Chr5	Cufflinks	exon	8839472	8839508	1	-	.	gene_id "AT5G25420"; transcript_id "AT5G25420.1"; exon_number "5"; FPKM "0.0000000000"; frac "0.000000"; conf_lo "0.000000"; conf_hi "0.000000"; cov "0.000000";
Chr5	Cufflinks	exon	8839604	8839667	1	-	.	gene_id "AT5G25420"; transcript_id "AT5G25420.1"; exon_number "6"; FPKM "0.0000000000"; frac "0.000000"; conf_lo "0.000000"; conf_hi "0.000000"; cov "0.000000";
Chr5	Cufflinks	exon	8839787	8839971	1	-	.	gene_id "AT5G25420"; transcript_id "AT5G25420.1"; exon_number "7"; FPKM "0.0000000000"; frac "0.000000"; conf_lo "0.000000"; conf_hi "0.000000"; cov "0.000000";
Chr5	Cufflinks	exon	8840401	8840476	1	-	.	gene_id "AT5G25420"; transcript_id "AT5G25420.1"; exon_number "8"; FPKM "0.0000000000"; frac "0.000000"; conf_lo "0.000000"; conf_hi "0.000000"; cov "0.000000";
Chr5	Cufflinks	exon	8840578	8840678	1	-	.	gene_id "AT5G25420"; transcript_id "AT5G25420.1"; exon_number "9"; FPKM "0.0000000000"; frac "0.000000"; conf_lo "0.000000"; conf_hi "0.000000"; cov "0.000000";
Chr5	Cufflinks	exon	8840762	8840938	1	-	.	gene_id "AT5G25420"; transcript_id "AT5G25420.1"; exon_number "10"; FPKM "0.0000000000"; frac "0.000000"; conf_lo "0.000000"; conf_hi "0.000000"; cov "0.000000";
Chr5	Cufflinks	exon	8841439	8841536	1	-	.	gene_id "AT5G25420"; transcript_id "AT5G25420.1"; exon_number "11"; FPKM "0.0000000000"; frac "0.000000"; conf_lo "0.000000"; conf_hi "0.000000"; cov "0.000000";
Chr5	Cufflinks	exon	8841619	8841775	1	-	.	gene_id "AT5G25420"; transcript_id "AT5G25420.1"; exon_number "12"; FPKM "0.0000000000"; frac "0.000000"; conf_lo "0.000000"; conf_hi "0.000000"; cov "0.000000";
Chr5	Cufflinks	transcript	8831670	8833509	1	+	.	gene_id "AT5G25410"; transcript_id "AT5G25410.1"; FPKM "0.0000000000"; frac "0.000000"; conf_lo "0.000000"; conf_hi "0.000000"; cov "0.000000"; full_read_support "no";
Chr5	Cufflinks	exon	8831670	8831799	1	+	.	gene_id "AT5G25410"; transcript_id "AT5G25410.1"; exon_number "1"; FPKM "0.0000000000"; frac "0.000000"; conf_lo "0.000000"; conf_hi "0.000000"; cov "0.000000";
Chr5	Cufflinks	exon	8831939	8832025	1	+	.	gene_id "AT5G25410"; transcript_id "AT5G25410.1"; exon_number "2"; FPKM "0.0000000000"; frac "0.000000"; conf_lo "0.000000"; conf_hi "0.000000"; cov "0.000000";
Chr5	Cufflinks	exon	8832119	8832307	1	+	.	gene_id "AT5G25410"; transcript_id "AT5G25410.1"; exon_number "3"; FPKM "0.0000000000"; frac "0.000000"; conf_lo "0.000000"; conf_hi "0.000000"; cov "0.000000";
Chr5	Cufflinks	exon	8832413	8832571	1	+	.	gene_id "AT5G25410"; transcript_id "AT5G25410.1"; exon_number "4"; FPKM "0.0000000000"; frac "0.000000"; conf_lo "0.000000"; conf_hi "0.000000"; cov "0.000000";
Chr5	Cufflinks	exon	8832668	8832721	1	+	.	gene_id "AT5G25410"; transcript_id "AT5G25410.1"; exon_number "5"; FPKM "0.0000000000"; frac "0.000000"; conf_lo "0.000000"; conf_hi "0.000000"; cov "0.000000";
Chr5	Cufflinks	exon	8832813	8832938	1	+	.	gene_id "AT5G25410"; transcript_id "AT5G25410.1"; exon_number "6"; FPKM "0.0000000000"; frac "0.000000"; conf_lo "0.000000"; conf_hi "0.000000"; cov "0.000000";
Chr5	Cufflinks	exon	8833051	8833509	1	+	.	gene_id "AT5G25410"; transcript_id "AT5G25410.1"; exon_number "7"; FPKM "0.0000000000"; frac "0.000000"; conf_lo "0.000000"; conf_hi "0.000000"; cov "0.000000";
Chr5	Cufflinks	transcript	8845103	8845204	1	-	.	gene_id "AT5G25422"; transcript_id "AT5G25422.1"; FPKM "0.0000000000"; frac "0.000000"; conf_lo "0.000000"; conf_hi "0.000000"; cov "0.000000"; full_read_support "no";
Chr5	Cufflinks	exon	8845103	8845204	1	-	.	gene_id "AT5G25422"; transcript_id "AT5G25422.1"; exon_number "1"; FPKM "0.0000000000"; frac "0.000000"; conf_lo "0.000000"; conf_hi "0.000000"; cov "0.000000";
Chr5	Cufflinks	transcript	8804235	8807728	1000	-	.	gene_id "CUFF.1878"; transcript_id "CUFF.1878.1"; FPKM "1.6329143732"; frac "1.000000"; conf_lo "1.217116"; conf_hi "2.048713"; cov "8.508196"; full_read_support "no";
Chr5	Cufflinks	exon	8804235	8804685	1000	-	.	gene_id "CUFF.1878"; transcript_id "CUFF.1878.1"; exon_number "1"; FPKM "1.6329143732"; frac "1.000000"; conf_lo "1.217116"; conf_hi "2.048713"; cov "8.508196";
Chr5	Cufflinks	exon	8805049	8805756	1000	-	.	gene_id "CUFF.1878"; transcript_id "CUFF.1878.1"; exon_number "2"; FPKM "1.6329143732"; frac "1.000000"; conf_lo "1.217116"; conf_hi "2.048713"; cov "8.508196";
Chr5	Cufflinks	exon	8806154	8807366	1000	-	.	gene_id "CUFF.1878"; transcript_id "CUFF.1878.1"; exon_number "3"; FPKM "1.6329143732"; frac "1.000000"; conf_lo "1.217116"; conf_hi "2.048713"; cov "8.508196";
Chr5	Cufflinks	exon	8807452	8807555	1000	-	.	gene_id "CUFF.1878"; transcript_id "CUFF.1878.1"; exon_number "4"; FPKM "1.6329143732"; frac "1.000000"; conf_lo "1.217116"; conf_hi "2.048713"; cov "8.508196";
Chr5	Cufflinks	exon	8807669	8807728	1000	-	.	gene_id "CUFF.1878"; transcript_id "CUFF.1878.1"; exon_number "5"; FPKM "1.6329143732"; frac "1.000000"; conf_lo "1.217116"; conf_hi "2.048713"; cov "8.508196";
Chr5	Cufflinks	transcript	8804240	8807547	1	-	.	gene_id "CUFF.1878"; transcript_id "AT5G25370.1"; FPKM "0.0000000000"; frac "0.000000"; conf_lo "0.000000"; conf_hi "0.051089"; cov "0.000000"; full_read_support "no";
Chr5	Cufflinks	exon	8804240	8804685	1	-	.	gene_id "CUFF.1878"; transcript_id "AT5G25370.1"; exon_number "1"; FPKM "0.0000000000"; frac "0.000000"; conf_lo "0.000000"; conf_hi "0.051089"; cov "0.000000";
Chr5	Cufflinks	exon	8805049	8805756	1	-	.	gene_id "CUFF.1878"; transcript_id "AT5G25370.1"; exon_number "2"; FPKM "0.0000000000"; frac "0.000000"; conf_lo "0.000000"; conf_hi "0.051089"; cov "0.000000";
Chr5	Cufflinks	exon	8806154	8807366	1	-	.	gene_id "CUFF.1878"; transcript_id "AT5G25370.1"; exon_number "3"; FPKM "0.0000000000"; frac "0.000000"; conf_lo "0.000000"; conf_hi "0.051089"; cov "0.000000";
Chr5	Cufflinks	exon	8807452	8807547	1	-	.	gene_id "CUFF.1878"; transcript_id "AT5G25370.1"; exon_number "4"; FPKM "0.0000000000"; frac "0.000000"; conf_lo "0.000000"; conf_hi "0.051089"; cov "0.000000";
Chr5	Cufflinks	transcript	8834206	8837248	1	+	.	gene_id "CUFF.1880"; transcript_id "AT5G25415.1"; FPKM "0.0000000000"; frac "0.000000"; conf_lo "0.000000"; conf_hi "0.000000"; cov "0.000000"; full_read_support "no";
Chr5	Cufflinks	exon	8834206	8834345	1	+	.	gene_id "CUFF.1880"; transcript_id "AT5G25415.1"; exon_number "1"; FPKM "0.0000000000"; frac "0.000000"; conf_lo "0.000000"; conf_hi "0.000000"; cov "0.000000";
Chr5	Cufflinks	exon	8835332	8835362	1	+	.	gene_id "CUFF.1880"; transcript_id "AT5G25415.1"; exon_number "2"; FPKM "0.0000000000"; frac "0.000000"; conf_lo "0.000000"; conf_hi "0.000000"; cov "0.000000";
Chr5	Cufflinks	exon	8835492	8835538	1	+	.	gene_id "CUFF.1880"; transcript_id "AT5G25415.1"; exon_number "3"; FPKM "0.0000000000"; frac "0.000000"; conf_lo "0.000000"; conf_hi "0.000000"; cov "0.000000";
Chr5	Cufflinks	exon	8835670	8835756	1	+	.	gene_id "CUFF.1880"; transcript_id "AT5G25415.1"; exon_number "4"; FPKM "0.0000000000"; frac "0.000000"; conf_lo "0.000000"; conf_hi "0.000000"; cov "0.000000";
Chr5	Cufflinks	exon	8836124	8836282	1	+	.	gene_id "CUFF.1880"; transcript_id "AT5G25415.1"; exon_number "5"; FPKM "0.0000000000"; frac "0.000000"; conf_lo "0.000000"; conf_hi "0.000000"; cov "0.000000";
Chr5	Cufflinks	exon	8836371	8836424	1	+	.	gene_id "CUFF.1880"; transcript_id "AT5G25415.1"; exon_number "6"; FPKM "0.0000000000"; frac "0.000000"; conf_lo "0.000000"; conf_hi "0.000000"; cov "0.000000";
Chr5	Cufflinks	exon	8836518	8836649	1	+	.	gene_id "CUFF.1880"; transcript_id "AT5G25415.1"; exon_number "7"; FPKM "0.0000000000"; frac "0.000000"; conf_lo "0.000000"; conf_hi "0.000000"; cov "0.000000";
Chr5	Cufflinks	exon	8836781	8837248	1	+	.	gene_id "CUFF.1880"; transcript_id "AT5G25415.1"; exon_number "8"; FPKM "0.0000000000"; frac "0.000000"; conf_lo "0.000000"; conf_hi "0.000000"; cov "0.000000";
Chr5	Cufflinks	transcript	8848549	8848986	1	+	.	gene_id "AT5G25425"; transcript_id "AT5G25425.1"; FPKM "0.0000000000"; frac "0.000000"; conf_lo "0.000000"; conf_hi "0.000000"; cov "0.000000"; full_read_support "no";
Chr5	Cufflinks	exon	8848549	8848552	1	+	.	gene_id "AT5G25425"; transcript_id "AT5G25425.1"; exon_number "1"; FPKM "0.0000000000"; frac "0.000000"; conf_lo "0.000000"; conf_hi "0.000000"; cov "0.000000";
Chr5	Cufflinks	exon	8848649	8848986	1	+	.	gene_id "AT5G25425"; transcript_id "AT5G25425.1"; exon_number "2"; FPKM "0.0000000000"; frac "0.000000"; conf_lo "0.000000"; conf_hi "0.000000"; cov "0.000000";
Chr5	Cufflinks	transcript	8851251	8854259	1	+	.	gene_id "AT5G25430"; transcript_id "AT5G25430.1"; FPKM "0.0000000000"; frac "0.000000"; conf_lo "0.000000"; conf_hi "0.000000"; cov "0.000000"; full_read_support "no";
Chr5	Cufflinks	exon	8851251	8851360	1	+	.	gene_id "AT5G25430"; transcript_id "AT5G25430.1"; exon_number "1"; FPKM "0.0000000000"; frac "0.000000"; conf_lo "0.000000"; conf_hi "0.000000"; cov "0.000000";
Chr5	Cufflinks	exon	8851443	8851525	1	+	.	gene_id "AT5G25430"; transcript_id "AT5G25430.1"; exon_number "2"; FPKM "0.0000000000"; frac "0.000000"; conf_lo "0.000000"; conf_hi "0.000000"; cov "0.000000";
Chr5	Cufflinks	exon	8851619	8851811	1	+	.	gene_id "AT5G25430"; transcript_id "AT5G25430.1"; exon_number "3"; FPKM "0.0000000000"; frac "0.000000"; conf_lo "0.000000"; conf_hi "0.000000"; cov "0.000000";
Chr5	Cufflinks	exon	8851901	8852039	1	+	.	gene_id "AT5G25430"; transcript_id "AT5G25430.1"; exon_number "4"; FPKM "0.0000000000"; frac "0.000000"; conf_lo "0.000000"; conf_hi "0.000000"; cov "0.000000";
Chr5	Cufflinks	exon	8852109	8852274	1	+	.	gene_id "AT5G25430"; transcript_id "AT5G25430.1"; exon_number "5"; FPKM "0.0000000000"; frac "0.000000"; conf_lo "0.000000"; conf_hi "0.000000"; cov "0.000000";
Chr5	Cufflinks	exon	8852349	8852515	1	+	.	gene_id "AT5G25430"; transcript_id "AT5G25430.1"; exon_number "6"; FPKM "0.0000000000"; frac "0.000000"; conf_lo "0.000000"; conf_hi "0.000000"; cov "0.000000";
Chr5	Cufflinks	exon	8852598	8852771	1	+	.	gene_id "AT5G25430"; transcript_id "AT5G25430.1"; exon_number "7"; FPKM "0.0000000000"; frac "0.000000"; conf_lo "0.000000"; conf_hi "0.000000"; cov "0.000000";
Chr5	Cufflinks	exon	8852867	8852962	1	+	.	gene_id "AT5G25430"; transcript_id "AT5G25430.1"; exon_number "8"; FPKM "0.0000000000"; frac "0.000000"; conf_lo "0.000000"; conf_hi "0.000000"; cov "0.000000";
Chr5	Cufflinks	exon	8853038	8853157	1	+	.	gene_id "AT5G25430"; transcript_id "AT5G25430.1"; exon_number "9"; FPKM "0.0000000000"; frac "0.000000"; conf_lo "0.000000"; conf_hi "0.000000"; cov "0.000000";
Chr5	Cufflinks	exon	8853241	8853560	1	+	.	gene_id "AT5G25430"; transcript_id "AT5G25430.1"; exon_number "10"; FPKM "0.0000000000"; frac "0.000000"; conf_lo "0.000000"; conf_hi "0.000000"; cov "0.000000";
Chr5	Cufflinks	exon	8853641	8853920	1	+	.	gene_id "AT5G25430"; transcript_id "AT5G25430.1"; exon_number "11"; FPKM "0.0000000000"; frac "0.000000"; conf_lo "0.000000"; conf_hi "0.000000"; cov "0.000000";
Chr5	Cufflinks	exon	8854010	8854129	1	+	.	gene_id "AT5G25430"; transcript_id "AT5G25430.1"; exon_number "12"; FPKM "0.0000000000"; frac "0.000000"; conf_lo "0.000000"; conf_hi "0.000000"; cov "0.000000";
Chr5	Cufflinks	exon	8854212	8854259	1	+	.	gene_id "AT5G25430"; transcript_id "AT5G25430.1"; exon_number "13"; FPKM "0.0000000000"; frac "0.000000"; conf_lo "0.000000"; conf_hi "0.000000"; cov "0.000000";
Chr5	Cufflinks	transcript	8854763	8855873	687	-	.	gene_id "CUFF.1881"; transcript_id "CUFF.1881.1"; FPKM "1.2190662857"; frac "0.338818"; conf_lo "0.469017"; conf_hi "1.969116"; cov "6.361816"; full_read_support "yes";
Chr5	Cufflinks	exon	8854763	8855255	687	-	.	gene_id "CUFF.1881"; transcript_id "CUFF.1881.1"; exon_number "1"; FPKM "1.2190662857"; frac "0.338818"; conf_lo "0.469017"; conf_hi "1.969116"; cov "6.361816";
Chr5	Cufflinks	exon	8855352	8855478	687	-	.	gene_id "CUFF.1881"; transcript_id "CUFF.1881.1"; exon_number "2"; FPKM "1.2190662857"; frac "0.338818"; conf_lo "0.469017"; conf_hi "1.969116"; cov "6.361816";
Chr5	Cufflinks	exon	8855561	8855873	687	-	.	gene_id "CUFF.1881"; transcript_id "CUFF.1881.1"; exon_number "3"; FPKM "1.2190662857"; frac "0.338818"; conf_lo "0.469017"; conf_hi "1.969116"; cov "6.361816";
Chr5	Cufflinks	transcript	8854775	8856758	1000	-	.	gene_id "CUFF.1881"; transcript_id "AT5G25440.1"; FPKM "1.7738840695"; frac "0.661182"; conf_lo "1.048576"; conf_hi "2.499192"; cov "9.257186"; full_read_support "no";
Chr5	Cufflinks	exon	8854775	8855255	1000	-	.	gene_id "CUFF.1881"; transcript_id "AT5G25440.1"; exon_number "1"; FPKM "1.7738840695"; frac "0.661182"; conf_lo "1.048576"; conf_hi "2.499192"; cov "9.257186";
Chr5	Cufflinks	exon	8855352	8855478	1000	-	.	gene_id "CUFF.1881"; transcript_id "AT5G25440.1"; exon_number "2"; FPKM "1.7738840695"; frac "0.661182"; conf_lo "1.048576"; conf_hi "2.499192"; cov "9.257186";
Chr5	Cufflinks	exon	8855561	8855703	1000	-	.	gene_id "CUFF.1881"; transcript_id "AT5G25440.1"; exon_number "3"; FPKM "1.7738840695"; frac "0.661182"; conf_lo "1.048576"; conf_hi "2.499192"; cov "9.257186";
Chr5	Cufflinks	exon	8856059	8856194	1000	-	.	gene_id "CUFF.1881"; transcript_id "AT5G25440.1"; exon_number "4"; FPKM "1.7738840695"; frac "0.661182"; conf_lo "1.048576"; conf_hi "2.499192"; cov "9.257186";
Chr5	Cufflinks	exon	8856377	8856573	1000	-	.	gene_id "CUFF.1881"; transcript_id "AT5G25440.1"; exon_number "5"; FPKM "1.7738840695"; frac "0.661182"; conf_lo "1.048576"; conf_hi "2.499192"; cov "9.257186";
Chr5	Cufflinks	exon	8856665	8856758	1000	-	.	gene_id "CUFF.1881"; transcript_id "AT5G25440.1"; exon_number "6"; FPKM "1.7738840695"; frac "0.661182"; conf_lo "1.048576"; conf_hi "2.499192"; cov "9.257186";
Chr5	Cufflinks	transcript	8856997	8858476	1000	+	.	gene_id "CUFF.1882"; transcript_id "AT5G25450.2"; FPKM "0.7136430195"; frac "0.799708"; conf_lo "0.243318"; conf_hi "1.183968"; cov "3.718486"; full_read_support "no";
Chr5	Cufflinks	exon	8856997	8857129	1000	+	.	gene_id "CUFF.1882"; transcript_id "AT5G25450.2"; exon_number "1"; FPKM "0.7136430195"; frac "0.799708"; conf_lo "0.243318"; conf_hi "1.183968"; cov "3.718486";
Chr5	Cufflinks	exon	8857211	8857368	1000	+	.	gene_id "CUFF.1882"; transcript_id "AT5G25450.2"; exon_number "2"; FPKM "0.7136430195"; frac "0.799708"; conf_lo "0.243318"; conf_hi "1.183968"; cov "3.718486";
Chr5	Cufflinks	exon	8857781	8858476	1000	+	.	gene_id "CUFF.1882"; transcript_id "AT5G25450.2"; exon_number "3"; FPKM "0.7136430195"; frac "0.799708"; conf_lo "0.243318"; conf_hi "1.183968"; cov "3.718486";
Chr5	Cufflinks	transcript	8856997	8858476	1	+	.	gene_id "CUFF.1882"; transcript_id "AT5G25450.1"; FPKM "0.0000000000"; frac "0.000000"; conf_lo "0.000000"; conf_hi "0.140027"; cov "0.000000"; full_read_support "no";
Chr5	Cufflinks	exon	8856997	8857129	1	+	.	gene_id "CUFF.1882"; transcript_id "AT5G25450.1"; exon_number "1"; FPKM "0.0000000000"; frac "0.000000"; conf_lo "0.000000"; conf_hi "0.140027"; cov "0.000000";
Chr5	Cufflinks	exon	8857211	8857368	1	+	.	gene_id "CUFF.1882"; transcript_id "AT5G25450.1"; exon_number "2"; FPKM "0.0000000000"; frac "0.000000"; conf_lo "0.000000"; conf_hi "0.140027"; cov "0.000000";
Chr5	Cufflinks	exon	8857649	8857696	1	+	.	gene_id "CUFF.1882"; transcript_id "AT5G25450.1"; exon_number "3"; FPKM "0.0000000000"; frac "0.000000"; conf_lo "0.000000"; conf_hi "0.140027"; cov "0.000000";
Chr5	Cufflinks	exon	8857781	8858476	1	+	.	gene_id "CUFF.1882"; transcript_id "AT5G25450.1"; exon_number "4"; FPKM "0.0000000000"; frac "0.000000"; conf_lo "0.000000"; conf_hi "0.140027"; cov "0.000000";
Chr5	Cufflinks	transcript	8858201	8858951	1000	-	.	gene_id "CUFF.1883"; transcript_id "AT5G25451.1"; FPKM "0.3025178006"; frac "0.200292"; conf_lo "0.000000"; conf_hi "0.738529"; cov "1.576290"; full_read_support "no";
Chr5	Cufflinks	exon	8858201	8858772	1000	-	.	gene_id "CUFF.1883"; transcript_id "AT5G25451.1"; exon_number "1"; FPKM "0.3025178006"; frac "0.200292"; conf_lo "0.000000"; conf_hi "0.738529"; cov "1.576290";
Chr5	Cufflinks	exon	8858853	8858951	1000	-	.	gene_id "CUFF.1883"; transcript_id "AT5G25451.1"; exon_number "2"; FPKM "0.3025178006"; frac "0.200292"; conf_lo "0.000000"; conf_hi "0.738529"; cov "1.576290";
Chr5	Cufflinks	transcript	8876486	8877815	1000	+	.	gene_id "CUFF.1885"; transcript_id "AT5G25490.1"; FPKM "2.6658897802"; frac "1.000000"; conf_lo "1.676353"; conf_hi "3.655426"; cov "13.916630"; full_read_support "yes";
Chr5	Cufflinks	exon	8876486	8876536	1000	+	.	gene_id "CUFF.1885"; transcript_id "AT5G25490.1"; exon_number "1"; FPKM "2.6658897802"; frac "1.000000"; conf_lo "1.676353"; conf_hi "3.655426"; cov "13.916630";
Chr5	Cufflinks	exon	8876633	8877060	1000	+	.	gene_id "CUFF.1885"; transcript_id "AT5G25490.1"; exon_number "2"; FPKM "2.6658897802"; frac "1.000000"; conf_lo "1.676353"; conf_hi "3.655426"; cov "13.916630";
Chr5	Cufflinks	exon	8877249	8877374	1000	+	.	gene_id "CUFF.1885"; transcript_id "AT5G25490.1"; exon_number "3"; FPKM "2.6658897802"; frac "1.000000"; conf_lo "1.676353"; conf_hi "3.655426"; cov "13.916630";
Chr5	Cufflinks	exon	8877560	8877815	1000	+	.	gene_id "CUFF.1885"; transcript_id "AT5G25490.1"; exon_number "4"; FPKM "2.6658897802"; frac "1.000000"; conf_lo "1.676353"; conf_hi "3.655426"; cov "13.916630";
Chr5	Cufflinks	transcript	8793018	8794784	1	+	.	gene_id "CUFF.1886"; transcript_id "AT5G25340.1"; FPKM "0.0000000000"; frac "0.000000"; conf_lo "0.000000"; conf_hi "0.103360"; cov "0.000000"; full_read_support "no";
Chr5	Cufflinks	exon	8793018	8793331	1	+	.	gene_id "CUFF.1886"; transcript_id "AT5G25340.1"; exon_number "1"; FPKM "0.0000000000"; frac "0.000000"; conf_lo "0.000000"; conf_hi "0.103360"; cov "0.000000";
Chr5	Cufflinks	exon	8793433	8793532	1	+	.	gene_id "CUFF.1886"; transcript_id "AT5G25340.1"; exon_number "2"; FPKM "0.0000000000"; frac "0.000000"; conf_lo "0.000000"; conf_hi "0.103360"; cov "0.000000";
Chr5	Cufflinks	exon	8793617	8793716	1	+	.	gene_id "CUFF.1886"; transcript_id "AT5G25340.1"; exon_number "3"; FPKM "0.0000000000"; frac "0.000000"; conf_lo "0.000000"; conf_hi "0.103360"; cov "0.000000";
Chr5	Cufflinks	exon	8793804	8793880	1	+	.	gene_id "CUFF.1886"; transcript_id "AT5G25340.1"; exon_number "4"; FPKM "0.0000000000"; frac "0.000000"; conf_lo "0.000000"; conf_hi "0.103360"; cov "0.000000";
Chr5	Cufflinks	exon	8793956	8794402	1	+	.	gene_id "CUFF.1886"; transcript_id "AT5G25340.1"; exon_number "5"; FPKM "0.0000000000"; frac "0.000000"; conf_lo "0.000000"; conf_hi "0.103360"; cov "0.000000";
Chr5	Cufflinks	exon	8794497	8794784	1	+	.	gene_id "CUFF.1886"; transcript_id "AT5G25340.1"; exon_number "6"; FPKM "0.0000000000"; frac "0.000000"; conf_lo "0.000000"; conf_hi "0.103360"; cov "0.000000";
Chr5	Cufflinks	transcript	8794252	8797020	1000	-	.	gene_id "AT5G25350"; transcript_id "AT5G25350.1"; FPKM "35.8510923078"; frac "1.000000"; conf_lo "33.461732"; conf_hi "38.240453"; cov "187.179674"; full_read_support "yes";
Chr5	Cufflinks	exon	8794252	8796688	1000	-	.	gene_id "AT5G25350"; transcript_id "AT5G25350.1"; exon_number "1"; FPKM "35.8510923078"; frac "1.000000"; conf_lo "33.461732"; conf_hi "38.240453"; cov "187.179674";
Chr5	Cufflinks	exon	8796858	8797020	1000	-	.	gene_id "AT5G25350"; transcript_id "AT5G25350.1"; exon_number "2"; FPKM "35.8510923078"; frac "1.000000"; conf_lo "33.461732"; conf_hi "38.240453"; cov "187.179674";
Chr5	Cufflinks	transcript	8799503	8802753	153	-	.	gene_id "CUFF.1884"; transcript_id "CUFF.1884.1"; FPKM "1.5598589697"; frac "0.163528"; conf_lo "0.824572"; conf_hi "2.295146"; cov "8.136433"; full_read_support "no";
Chr5	Cufflinks	exon	8799503	8799987	153	-	.	gene_id "CUFF.1884"; transcript_id "CUFF.1884.1"; exon_number "1"; FPKM "1.5598589697"; frac "0.163528"; conf_lo "0.824572"; conf_hi "2.295146"; cov "8.136433";
Chr5	Cufflinks	exon	8800069	8800135	153	-	.	gene_id "CUFF.1884"; transcript_id "CUFF.1884.1"; exon_number "2"; FPKM "1.5598589697"; frac "0.163528"; conf_lo "0.824572"; conf_hi "2.295146"; cov "8.136433";
Chr5	Cufflinks	exon	8800765	8800852	153	-	.	gene_id "CUFF.1884"; transcript_id "CUFF.1884.1"; exon_number "3"; FPKM "1.5598589697"; frac "0.163528"; conf_lo "0.824572"; conf_hi "2.295146"; cov "8.136433";
Chr5	Cufflinks	exon	8801505	8801754	153	-	.	gene_id "CUFF.1884"; transcript_id "CUFF.1884.1"; exon_number "4"; FPKM "1.5598589697"; frac "0.163528"; conf_lo "0.824572"; conf_hi "2.295146"; cov "8.136433";
Chr5	Cufflinks	exon	8802278	8802400	153	-	.	gene_id "CUFF.1884"; transcript_id "CUFF.1884.1"; exon_number "5"; FPKM "1.5598589697"; frac "0.163528"; conf_lo "0.824572"; conf_hi "2.295146"; cov "8.136433";
Chr5	Cufflinks	exon	8802490	8802622	153	-	.	gene_id "CUFF.1884"; transcript_id "CUFF.1884.1"; exon_number "6"; FPKM "1.5598589697"; frac "0.163528"; conf_lo "0.824572"; conf_hi "2.295146"; cov "8.136433";
Chr5	Cufflinks	exon	8802734	8802753	153	-	.	gene_id "CUFF.1884"; transcript_id "CUFF.1884.1"; exon_number "7"; FPKM "1.5598589697"; frac "0.163528"; conf_lo "0.824572"; conf_hi "2.295146"; cov "8.136433";
Chr5	Cufflinks	transcript	8799710	8802648	1000	-	.	gene_id "CUFF.1884"; transcript_id "AT5G25360.1"; FPKM "10.1843091855"; frac "0.836472"; conf_lo "8.277976"; conf_hi "12.090643"; cov "53.122716"; full_read_support "yes";
Chr5	Cufflinks	exon	8799710	8799987	1000	-	.	gene_id "CUFF.1884"; transcript_id "AT5G25360.1"; exon_number "1"; FPKM "10.1843091855"; frac "0.836472"; conf_lo "8.277976"; conf_hi "12.090643"; cov "53.122716";
Chr5	Cufflinks	exon	8800069	8800135	1000	-	.	gene_id "CUFF.1884"; transcript_id "AT5G25360.1"; exon_number "2"; FPKM "10.1843091855"; frac "0.836472"; conf_lo "8.277976"; conf_hi "12.090643"; cov "53.122716";
Chr5	Cufflinks	exon	8800765	8800852	1000	-	.	gene_id "CUFF.1884"; transcript_id "AT5G25360.1"; exon_number "3"; FPKM "10.1843091855"; frac "0.836472"; conf_lo "8.277976"; conf_hi "12.090643"; cov "53.122716";
Chr5	Cufflinks	exon	8801505	8801749	1000	-	.	gene_id "CUFF.1884"; transcript_id "AT5G25360.1"; exon_number "4"; FPKM "10.1843091855"; frac "0.836472"; conf_lo "8.277976"; conf_hi "12.090643"; cov "53.122716";
Chr5	Cufflinks	exon	8802278	8802400	1000	-	.	gene_id "CUFF.1884"; transcript_id "AT5G25360.1"; exon_number "5"; FPKM "10.1843091855"; frac "0.836472"; conf_lo "8.277976"; conf_hi "12.090643"; cov "53.122716";
Chr5	Cufflinks	exon	8802490	8802648	1000	-	.	gene_id "CUFF.1884"; transcript_id "AT5G25360.1"; exon_number "6"; FPKM "10.1843091855"; frac "0.836472"; conf_lo "8.277976"; conf_hi "12.090643"; cov "53.122716";
Chr5	Cufflinks	transcript	8799710	8802753	1	-	.	gene_id "CUFF.1884"; transcript_id "AT5G25360.2"; FPKM "0.0000000000"; frac "0.000000"; conf_lo "0.000000"; conf_hi "0.155369"; cov "0.000000"; full_read_support "no";
Chr5	Cufflinks	exon	8799710	8799987	1	-	.	gene_id "CUFF.1884"; transcript_id "AT5G25360.2"; exon_number "1"; FPKM "0.0000000000"; frac "0.000000"; conf_lo "0.000000"; conf_hi "0.155369"; cov "0.000000";
Chr5	Cufflinks	exon	8800069	8800135	1	-	.	gene_id "CUFF.1884"; transcript_id "AT5G25360.2"; exon_number "2"; FPKM "0.0000000000"; frac "0.000000"; conf_lo "0.000000"; conf_hi "0.155369"; cov "0.000000";
Chr5	Cufflinks	exon	8800765	8800852	1	-	.	gene_id "CUFF.1884"; transcript_id "AT5G25360.2"; exon_number "3"; FPKM "0.0000000000"; frac "0.000000"; conf_lo "0.000000"; conf_hi "0.155369"; cov "0.000000";
Chr5	Cufflinks	exon	8801505	8801749	1	-	.	gene_id "CUFF.1884"; transcript_id "AT5G25360.2"; exon_number "4"; FPKM "0.0000000000"; frac "0.000000"; conf_lo "0.000000"; conf_hi "0.155369"; cov "0.000000";
Chr5	Cufflinks	exon	8802278	8802400	1	-	.	gene_id "CUFF.1884"; transcript_id "AT5G25360.2"; exon_number "5"; FPKM "0.0000000000"; frac "0.000000"; conf_lo "0.000000"; conf_hi "0.155369"; cov "0.000000";
Chr5	Cufflinks	exon	8802490	8802622	1	-	.	gene_id "CUFF.1884"; transcript_id "AT5G25360.2"; exon_number "6"; FPKM "0.0000000000"; frac "0.000000"; conf_lo "0.000000"; conf_hi "0.155369"; cov "0.000000";
Chr5	Cufflinks	exon	8802734	8802753	1	-	.	gene_id "CUFF.1884"; transcript_id "AT5G25360.2"; exon_number "7"; FPKM "0.0000000000"; frac "0.000000"; conf_lo "0.000000"; conf_hi "0.155369"; cov "0.000000";
Chr5	Cufflinks	transcript	8757547	8762757	1	-	.	gene_id "CUFF.1887"; transcript_id "AT5G25270.1"; FPKM "0.0000000000"; frac "0.000000"; conf_lo "0.000000"; conf_hi "0.058986"; cov "0.000000"; full_read_support "no";
Chr5	Cufflinks	exon	8757547	8757633	1	-	.	gene_id "CUFF.1887"; transcript_id "AT5G25270.1"; exon_number "1"; FPKM "0.0000000000"; frac "0.000000"; conf_lo "0.000000"; conf_hi "0.058986"; cov "0.000000";
Chr5	Cufflinks	exon	8757883	8757960	1	-	.	gene_id "CUFF.1887"; transcript_id "AT5G25270.1"; exon_number "2"; FPKM "0.0000000000"; frac "0.000000"; conf_lo "0.000000"; conf_hi "0.058986"; cov "0.000000";
Chr5	Cufflinks	exon	8758261	8758598	1	-	.	gene_id "CUFF.1887"; transcript_id "AT5G25270.1"; exon_number "3"; FPKM "0.0000000000"; frac "0.000000"; conf_lo "0.000000"; conf_hi "0.058986"; cov "0.000000";
Chr5	Cufflinks	exon	8758825	8759112	1	-	.	gene_id "CUFF.1887"; transcript_id "AT5G25270.1"; exon_number "4"; FPKM "0.0000000000"; frac "0.000000"; conf_lo "0.000000"; conf_hi "0.058986"; cov "0.000000";
Chr5	Cufflinks	exon	8759254	8759377	1	-	.	gene_id "CUFF.1887"; transcript_id "AT5G25270.1"; exon_number "5"; FPKM "0.0000000000"; frac "0.000000"; conf_lo "0.000000"; conf_hi "0.058986"; cov "0.000000";
Chr5	Cufflinks	exon	8759467	8759532	1	-	.	gene_id "CUFF.1887"; transcript_id "AT5G25270.1"; exon_number "6"; FPKM "0.0000000000"; frac "0.000000"; conf_lo "0.000000"; conf_hi "0.058986"; cov "0.000000";
Chr5	Cufflinks	exon	8759670	8759834	1	-	.	gene_id "CUFF.1887"; transcript_id "AT5G25270.1"; exon_number "7"; FPKM "0.0000000000"; frac "0.000000"; conf_lo "0.000000"; conf_hi "0.058986"; cov "0.000000";
Chr5	Cufflinks	exon	8760191	8760354	1	-	.	gene_id "CUFF.1887"; transcript_id "AT5G25270.1"; exon_number "8"; FPKM "0.0000000000"; frac "0.000000"; conf_lo "0.000000"; conf_hi "0.058986"; cov "0.000000";
Chr5	Cufflinks	exon	8760436	8760505	1	-	.	gene_id "CUFF.1887"; transcript_id "AT5G25270.1"; exon_number "9"; FPKM "0.0000000000"; frac "0.000000"; conf_lo "0.000000"; conf_hi "0.058986"; cov "0.000000";
Chr5	Cufflinks	exon	8760589	8760717	1	-	.	gene_id "CUFF.1887"; transcript_id "AT5G25270.1"; exon_number "10"; FPKM "0.0000000000"; frac "0.000000"; conf_lo "0.000000"; conf_hi "0.058986"; cov "0.000000";
Chr5	Cufflinks	exon	8760792	8760863	1	-	.	gene_id "CUFF.1887"; transcript_id "AT5G25270.1"; exon_number "11"; FPKM "0.0000000000"; frac "0.000000"; conf_lo "0.000000"; conf_hi "0.058986"; cov "0.000000";
Chr5	Cufflinks	exon	8760994	8761109	1	-	.	gene_id "CUFF.1887"; transcript_id "AT5G25270.1"; exon_number "12"; FPKM "0.0000000000"; frac "0.000000"; conf_lo "0.000000"; conf_hi "0.058986"; cov "0.000000";
Chr5	Cufflinks	exon	8761257	8761328	1	-	.	gene_id "CUFF.1887"; transcript_id "AT5G25270.1"; exon_number "13"; FPKM "0.0000000000"; frac "0.000000"; conf_lo "0.000000"; conf_hi "0.058986"; cov "0.000000";
Chr5	Cufflinks	exon	8761514	8761631	1	-	.	gene_id "CUFF.1887"; transcript_id "AT5G25270.1"; exon_number "14"; FPKM "0.0000000000"; frac "0.000000"; conf_lo "0.000000"; conf_hi "0.058986"; cov "0.000000";
Chr5	Cufflinks	exon	8761883	8762024	1	-	.	gene_id "CUFF.1887"; transcript_id "AT5G25270.1"; exon_number "15"; FPKM "0.0000000000"; frac "0.000000"; conf_lo "0.000000"; conf_hi "0.058986"; cov "0.000000";
Chr5	Cufflinks	exon	8762625	8762757	1	-	.	gene_id "CUFF.1887"; transcript_id "AT5G25270.1"; exon_number "16"; FPKM "0.0000000000"; frac "0.000000"; conf_lo "0.000000"; conf_hi "0.058986"; cov "0.000000";
Chr5	Cufflinks	transcript	8757607	8762803	265	-	.	gene_id "CUFF.1887"; transcript_id "CUFF.1887.2"; FPKM "2.7556460358"; frac "0.230555"; conf_lo "2.137899"; conf_hi "3.373393"; cov "14.385788"; full_read_support "yes";
Chr5	Cufflinks	exon	8757607	8757791	265	-	.	gene_id "CUFF.1887"; transcript_id "CUFF.1887.2"; exon_number "1"; FPKM "2.7556460358"; frac "0.230555"; conf_lo "2.137899"; conf_hi "3.373393"; cov "14.385788";
Chr5	Cufflinks	exon	8757883	8757960	265	-	.	gene_id "CUFF.1887"; transcript_id "CUFF.1887.2"; exon_number "2"; FPKM "2.7556460358"; frac "0.230555"; conf_lo "2.137899"; conf_hi "3.373393"; cov "14.385788";
Chr5	Cufflinks	exon	8758261	8758598	265	-	.	gene_id "CUFF.1887"; transcript_id "CUFF.1887.2"; exon_number "3"; FPKM "2.7556460358"; frac "0.230555"; conf_lo "2.137899"; conf_hi "3.373393"; cov "14.385788";
Chr5	Cufflinks	exon	8758825	8759112	265	-	.	gene_id "CUFF.1887"; transcript_id "CUFF.1887.2"; exon_number "4"; FPKM "2.7556460358"; frac "0.230555"; conf_lo "2.137899"; conf_hi "3.373393"; cov "14.385788";
Chr5	Cufflinks	exon	8759254	8759532	265	-	.	gene_id "CUFF.1887"; transcript_id "CUFF.1887.2"; exon_number "5"; FPKM "2.7556460358"; frac "0.230555"; conf_lo "2.137899"; conf_hi "3.373393"; cov "14.385788";
Chr5	Cufflinks	exon	8759670	8759835	265	-	.	gene_id "CUFF.1887"; transcript_id "CUFF.1887.2"; exon_number "6"; FPKM "2.7556460358"; frac "0.230555"; conf_lo "2.137899"; conf_hi "3.373393"; cov "14.385788";
Chr5	Cufflinks	exon	8760192	8760354	265	-	.	gene_id "CUFF.1887"; transcript_id "CUFF.1887.2"; exon_number "7"; FPKM "2.7556460358"; frac "0.230555"; conf_lo "2.137899"; conf_hi "3.373393"; cov "14.385788";
Chr5	Cufflinks	exon	8760436	8760505	265	-	.	gene_id "CUFF.1887"; transcript_id "CUFF.1887.2"; exon_number "8"; FPKM "2.7556460358"; frac "0.230555"; conf_lo "2.137899"; conf_hi "3.373393"; cov "14.385788";
Chr5	Cufflinks	exon	8760589	8760717	265	-	.	gene_id "CUFF.1887"; transcript_id "CUFF.1887.2"; exon_number "9"; FPKM "2.7556460358"; frac "0.230555"; conf_lo "2.137899"; conf_hi "3.373393"; cov "14.385788";
Chr5	Cufflinks	exon	8760994	8761109	265	-	.	gene_id "CUFF.1887"; transcript_id "CUFF.1887.2"; exon_number "10"; FPKM "2.7556460358"; frac "0.230555"; conf_lo "2.137899"; conf_hi "3.373393"; cov "14.385788";
Chr5	Cufflinks	exon	8761257	8761328	265	-	.	gene_id "CUFF.1887"; transcript_id "CUFF.1887.2"; exon_number "11"; FPKM "2.7556460358"; frac "0.230555"; conf_lo "2.137899"; conf_hi "3.373393"; cov "14.385788";
Chr5	Cufflinks	exon	8761514	8762024	265	-	.	gene_id "CUFF.1887"; transcript_id "CUFF.1887.2"; exon_number "12"; FPKM "2.7556460358"; frac "0.230555"; conf_lo "2.137899"; conf_hi "3.373393"; cov "14.385788";
Chr5	Cufflinks	exon	8762625	8762803	265	-	.	gene_id "CUFF.1887"; transcript_id "CUFF.1887.2"; exon_number "13"; FPKM "2.7556460358"; frac "0.230555"; conf_lo "2.137899"; conf_hi "3.373393"; cov "14.385788";
Chr5	Cufflinks	transcript	8757607	8762803	1000	-	.	gene_id "CUFF.1887"; transcript_id "CUFF.1887.3"; FPKM "10.3751340358"; frac "0.769445"; conf_lo "9.161816"; conf_hi "11.588452"; cov "54.163154"; full_read_support "yes";
Chr5	Cufflinks	exon	8757607	8757791	1000	-	.	gene_id "CUFF.1887"; transcript_id "CUFF.1887.3"; exon_number "1"; FPKM "10.3751340358"; frac "0.769445"; conf_lo "9.161816"; conf_hi "11.588452"; cov "54.163154";
Chr5	Cufflinks	exon	8757883	8757960	1000	-	.	gene_id "CUFF.1887"; transcript_id "CUFF.1887.3"; exon_number "2"; FPKM "10.3751340358"; frac "0.769445"; conf_lo "9.161816"; conf_hi "11.588452"; cov "54.163154";
Chr5	Cufflinks	exon	8758261	8758598	1000	-	.	gene_id "CUFF.1887"; transcript_id "CUFF.1887.3"; exon_number "3"; FPKM "10.3751340358"; frac "0.769445"; conf_lo "9.161816"; conf_hi "11.588452"; cov "54.163154";
Chr5	Cufflinks	exon	8758825	8759112	1000	-	.	gene_id "CUFF.1887"; transcript_id "CUFF.1887.3"; exon_number "4"; FPKM "10.3751340358"; frac "0.769445"; conf_lo "9.161816"; conf_hi "11.588452"; cov "54.163154";
Chr5	Cufflinks	exon	8759254	8759377	1000	-	.	gene_id "CUFF.1887"; transcript_id "CUFF.1887.3"; exon_number "5"; FPKM "10.3751340358"; frac "0.769445"; conf_lo "9.161816"; conf_hi "11.588452"; cov "54.163154";
Chr5	Cufflinks	exon	8759467	8759532	1000	-	.	gene_id "CUFF.1887"; transcript_id "CUFF.1887.3"; exon_number "6"; FPKM "10.3751340358"; frac "0.769445"; conf_lo "9.161816"; conf_hi "11.588452"; cov "54.163154";
Chr5	Cufflinks	exon	8759670	8759834	1000	-	.	gene_id "CUFF.1887"; transcript_id "CUFF.1887.3"; exon_number "7"; FPKM "10.3751340358"; frac "0.769445"; conf_lo "9.161816"; conf_hi "11.588452"; cov "54.163154";
Chr5	Cufflinks	exon	8760191	8760354	1000	-	.	gene_id "CUFF.1887"; transcript_id "CUFF.1887.3"; exon_number "8"; FPKM "10.3751340358"; frac "0.769445"; conf_lo "9.161816"; conf_hi "11.588452"; cov "54.163154";
Chr5	Cufflinks	exon	8760436	8760505	1000	-	.	gene_id "CUFF.1887"; transcript_id "CUFF.1887.3"; exon_number "9"; FPKM "10.3751340358"; frac "0.769445"; conf_lo "9.161816"; conf_hi "11.588452"; cov "54.163154";
Chr5	Cufflinks	exon	8760589	8760717	1000	-	.	gene_id "CUFF.1887"; transcript_id "CUFF.1887.3"; exon_number "10"; FPKM "10.3751340358"; frac "0.769445"; conf_lo "9.161816"; conf_hi "11.588452"; cov "54.163154";
Chr5	Cufflinks	exon	8760792	8760863	1000	-	.	gene_id "CUFF.1887"; transcript_id "CUFF.1887.3"; exon_number "11"; FPKM "10.3751340358"; frac "0.769445"; conf_lo "9.161816"; conf_hi "11.588452"; cov "54.163154";
Chr5	Cufflinks	exon	8760994	8761109	1000	-	.	gene_id "CUFF.1887"; transcript_id "CUFF.1887.3"; exon_number "12"; FPKM "10.3751340358"; frac "0.769445"; conf_lo "9.161816"; conf_hi "11.588452"; cov "54.163154";
Chr5	Cufflinks	exon	8761257	8761328	1000	-	.	gene_id "CUFF.1887"; transcript_id "CUFF.1887.3"; exon_number "13"; FPKM "10.3751340358"; frac "0.769445"; conf_lo "9.161816"; conf_hi "11.588452"; cov "54.163154";
Chr5	Cufflinks	exon	8761514	8761631	1000	-	.	gene_id "CUFF.1887"; transcript_id "CUFF.1887.3"; exon_number "14"; FPKM "10.3751340358"; frac "0.769445"; conf_lo "9.161816"; conf_hi "11.588452"; cov "54.163154";
Chr5	Cufflinks	exon	8761883	8762024	1000	-	.	gene_id "CUFF.1887"; transcript_id "CUFF.1887.3"; exon_number "15"; FPKM "10.3751340358"; frac "0.769445"; conf_lo "9.161816"; conf_hi "11.588452"; cov "54.163154";
Chr5	Cufflinks	exon	8762625	8762803	1000	-	.	gene_id "CUFF.1887"; transcript_id "CUFF.1887.3"; exon_number "16"; FPKM "10.3751340358"; frac "0.769445"; conf_lo "9.161816"; conf_hi "11.588452"; cov "54.163154";
Chr5	Cufflinks	transcript	8867797	8869651	1	-	.	gene_id "CUFF.1889"; transcript_id "AT5G25475.3"; FPKM "0.0000000000"; frac "0.000000"; conf_lo "0.000000"; conf_hi "0.140886"; cov "0.000000"; full_read_support "yes";
Chr5	Cufflinks	exon	8867797	8868174	1	-	.	gene_id "CUFF.1889"; transcript_id "AT5G25475.3"; exon_number "1"; FPKM "0.0000000000"; frac "0.000000"; conf_lo "0.000000"; conf_hi "0.140886"; cov "0.000000";
Chr5	Cufflinks	exon	8868267	8868391	1	-	.	gene_id "CUFF.1889"; transcript_id "AT5G25475.3"; exon_number "2"; FPKM "0.0000000000"; frac "0.000000"; conf_lo "0.000000"; conf_hi "0.140886"; cov "0.000000";
Chr5	Cufflinks	exon	8868489	8868855	1	-	.	gene_id "CUFF.1889"; transcript_id "AT5G25475.3"; exon_number "3"; FPKM "0.0000000000"; frac "0.000000"; conf_lo "0.000000"; conf_hi "0.140886"; cov "0.000000";
Chr5	Cufflinks	exon	8869391	8869517	1	-	.	gene_id "CUFF.1889"; transcript_id "AT5G25475.3"; exon_number "4"; FPKM "0.0000000000"; frac "0.000000"; conf_lo "0.000000"; conf_hi "0.140886"; cov "0.000000";
Chr5	Cufflinks	exon	8869619	8869651	1	-	.	gene_id "CUFF.1889"; transcript_id "AT5G25475.3"; exon_number "5"; FPKM "0.0000000000"; frac "0.000000"; conf_lo "0.000000"; conf_hi "0.140886"; cov "0.000000";
Chr5	Cufflinks	transcript	8867797	8869652	1	-	.	gene_id "CUFF.1889"; transcript_id "AT5G25475.1"; FPKM "0.0000000000"; frac "0.000000"; conf_lo "0.000000"; conf_hi "0.125219"; cov "0.000000"; full_read_support "yes";
Chr5	Cufflinks	exon	8867797	8868174	1	-	.	gene_id "CUFF.1889"; transcript_id "AT5G25475.1"; exon_number "1"; FPKM "0.0000000000"; frac "0.000000"; conf_lo "0.000000"; conf_hi "0.125219"; cov "0.000000";
Chr5	Cufflinks	exon	8868267	8868391	1	-	.	gene_id "CUFF.1889"; transcript_id "AT5G25475.1"; exon_number "2"; FPKM "0.0000000000"; frac "0.000000"; conf_lo "0.000000"; conf_hi "0.125219"; cov "0.000000";
Chr5	Cufflinks	exon	8868489	8868855	1	-	.	gene_id "CUFF.1889"; transcript_id "AT5G25475.1"; exon_number "3"; FPKM "0.0000000000"; frac "0.000000"; conf_lo "0.000000"; conf_hi "0.125219"; cov "0.000000";
Chr5	Cufflinks	exon	8869391	8869652	1	-	.	gene_id "CUFF.1889"; transcript_id "AT5G25475.1"; exon_number "4"; FPKM "0.0000000000"; frac "0.000000"; conf_lo "0.000000"; conf_hi "0.125219"; cov "0.000000";
Chr5	Cufflinks	transcript	8867797	8869821	655	-	.	gene_id "CUFF.1889"; transcript_id "AT5G25475.2"; FPKM "0.9537215975"; frac "0.139946"; conf_lo "0.347612"; conf_hi "1.559831"; cov "4.978657"; full_read_support "yes";
Chr5	Cufflinks	exon	8867797	8868174	655	-	.	gene_id "CUFF.1889"; transcript_id "AT5G25475.2"; exon_number "1"; FPKM "0.9537215975"; frac "0.139946"; conf_lo "0.347612"; conf_hi "1.559831"; cov "4.978657";
Chr5	Cufflinks	exon	8868267	8868391	655	-	.	gene_id "CUFF.1889"; transcript_id "AT5G25475.2"; exon_number "2"; FPKM "0.9537215975"; frac "0.139946"; conf_lo "0.347612"; conf_hi "1.559831"; cov "4.978657";
Chr5	Cufflinks	exon	8868489	8868855	655	-	.	gene_id "CUFF.1889"; transcript_id "AT5G25475.2"; exon_number "3"; FPKM "0.9537215975"; frac "0.139946"; conf_lo "0.347612"; conf_hi "1.559831"; cov "4.978657";
Chr5	Cufflinks	exon	8869391	8869517	655	-	.	gene_id "CUFF.1889"; transcript_id "AT5G25475.2"; exon_number "4"; FPKM "0.9537215975"; frac "0.139946"; conf_lo "0.347612"; conf_hi "1.559831"; cov "4.978657";
Chr5	Cufflinks	exon	8869711	8869821	655	-	.	gene_id "CUFF.1889"; transcript_id "AT5G25475.2"; exon_number "5"; FPKM "0.9537215975"; frac "0.139946"; conf_lo "0.347612"; conf_hi "1.559831"; cov "4.978657";
Chr5	Cufflinks	transcript	8867797	8869821	1	-	.	gene_id "CUFF.1889"; transcript_id "AT5G25475.4"; FPKM "0.0000000000"; frac "0.000000"; conf_lo "0.000000"; conf_hi "0.112689"; cov "0.000000"; full_read_support "no";
Chr5	Cufflinks	exon	8867797	8868174	1	-	.	gene_id "CUFF.1889"; transcript_id "AT5G25475.4"; exon_number "1"; FPKM "0.0000000000"; frac "0.000000"; conf_lo "0.000000"; conf_hi "0.112689"; cov "0.000000";
Chr5	Cufflinks	exon	8868267	8868391	1	-	.	gene_id "CUFF.1889"; transcript_id "AT5G25475.4"; exon_number "2"; FPKM "0.0000000000"; frac "0.000000"; conf_lo "0.000000"; conf_hi "0.112689"; cov "0.000000";
Chr5	Cufflinks	exon	8868489	8868930	1	-	.	gene_id "CUFF.1889"; transcript_id "AT5G25475.4"; exon_number "3"; FPKM "0.0000000000"; frac "0.000000"; conf_lo "0.000000"; conf_hi "0.112689"; cov "0.000000";
Chr5	Cufflinks	exon	8869030	8869080	1	-	.	gene_id "CUFF.1889"; transcript_id "AT5G25475.4"; exon_number "4"; FPKM "0.0000000000"; frac "0.000000"; conf_lo "0.000000"; conf_hi "0.112689"; cov "0.000000";
Chr5	Cufflinks	exon	8869391	8869517	1	-	.	gene_id "CUFF.1889"; transcript_id "AT5G25475.4"; exon_number "5"; FPKM "0.0000000000"; frac "0.000000"; conf_lo "0.000000"; conf_hi "0.112689"; cov "0.000000";
Chr5	Cufflinks	exon	8869711	8869821	1	-	.	gene_id "CUFF.1889"; transcript_id "AT5G25475.4"; exon_number "6"; FPKM "0.0000000000"; frac "0.000000"; conf_lo "0.000000"; conf_hi "0.112689"; cov "0.000000";
Chr5	Cufflinks	transcript	8867797	8872262	251	-	.	gene_id "CUFF.1889"; transcript_id "CUFF.1889.5"; FPKM "0.3652345802"; frac "0.158225"; conf_lo "0.122389"; conf_hi "0.608081"; cov "1.906613"; full_read_support "no";
Chr5	Cufflinks	exon	8867797	8868174	251	-	.	gene_id "CUFF.1889"; transcript_id "CUFF.1889.5"; exon_number "1"; FPKM "0.3652345802"; frac "0.158225"; conf_lo "0.122389"; conf_hi "0.608081"; cov "1.906613";
Chr5	Cufflinks	exon	8868267	8868391	251	-	.	gene_id "CUFF.1889"; transcript_id "CUFF.1889.5"; exon_number "2"; FPKM "0.3652345802"; frac "0.158225"; conf_lo "0.122389"; conf_hi "0.608081"; cov "1.906613";
Chr5	Cufflinks	exon	8868489	8868855	251	-	.	gene_id "CUFF.1889"; transcript_id "CUFF.1889.5"; exon_number "3"; FPKM "0.3652345802"; frac "0.158225"; conf_lo "0.122389"; conf_hi "0.608081"; cov "1.906613";
Chr5	Cufflinks	exon	8869391	8870141	251	-	.	gene_id "CUFF.1889"; transcript_id "CUFF.1889.5"; exon_number "4"; FPKM "0.3652345802"; frac "0.158225"; conf_lo "0.122389"; conf_hi "0.608081"; cov "1.906613";
Chr5	Cufflinks	exon	8870349	8870413	251	-	.	gene_id "CUFF.1889"; transcript_id "CUFF.1889.5"; exon_number "5"; FPKM "0.3652345802"; frac "0.158225"; conf_lo "0.122389"; conf_hi "0.608081"; cov "1.906613";
Chr5	Cufflinks	exon	8870508	8871082	251	-	.	gene_id "CUFF.1889"; transcript_id "CUFF.1889.5"; exon_number "6"; FPKM "0.3652345802"; frac "0.158225"; conf_lo "0.122389"; conf_hi "0.608081"; cov "1.906613";
Chr5	Cufflinks	exon	8871290	8871412	251	-	.	gene_id "CUFF.1889"; transcript_id "CUFF.1889.5"; exon_number "7"; FPKM "0.3652345802"; frac "0.158225"; conf_lo "0.122389"; conf_hi "0.608081"; cov "1.906613";
Chr5	Cufflinks	exon	8871513	8871631	251	-	.	gene_id "CUFF.1889"; transcript_id "CUFF.1889.5"; exon_number "8"; FPKM "0.3652345802"; frac "0.158225"; conf_lo "0.122389"; conf_hi "0.608081"; cov "1.906613";
Chr5	Cufflinks	exon	8871708	8871801	251	-	.	gene_id "CUFF.1889"; transcript_id "CUFF.1889.5"; exon_number "9"; FPKM "0.3652345802"; frac "0.158225"; conf_lo "0.122389"; conf_hi "0.608081"; cov "1.906613";
Chr5	Cufflinks	exon	8871925	8872035	251	-	.	gene_id "CUFF.1889"; transcript_id "CUFF.1889.5"; exon_number "10"; FPKM "0.3652345802"; frac "0.158225"; conf_lo "0.122389"; conf_hi "0.608081"; cov "1.906613";
Chr5	Cufflinks	exon	8872119	8872262	251	-	.	gene_id "CUFF.1889"; transcript_id "CUFF.1889.5"; exon_number "11"; FPKM "0.3652345802"; frac "0.158225"; conf_lo "0.122389"; conf_hi "0.608081"; cov "1.906613";
Chr5	Cufflinks	transcript	8867797	8872262	711	-	.	gene_id "CUFF.1889"; transcript_id "CUFF.1889.6"; FPKM "1.0346520930"; frac "0.415935"; conf_lo "0.641969"; conf_hi "1.427335"; cov "5.401134"; full_read_support "yes";
Chr5	Cufflinks	exon	8867797	8868174	711	-	.	gene_id "CUFF.1889"; transcript_id "CUFF.1889.6"; exon_number "1"; FPKM "1.0346520930"; frac "0.415935"; conf_lo "0.641969"; conf_hi "1.427335"; cov "5.401134";
Chr5	Cufflinks	exon	8868267	8868391	711	-	.	gene_id "CUFF.1889"; transcript_id "CUFF.1889.6"; exon_number "2"; FPKM "1.0346520930"; frac "0.415935"; conf_lo "0.641969"; conf_hi "1.427335"; cov "5.401134";
Chr5	Cufflinks	exon	8868489	8868855	711	-	.	gene_id "CUFF.1889"; transcript_id "CUFF.1889.6"; exon_number "3"; FPKM "1.0346520930"; frac "0.415935"; conf_lo "0.641969"; conf_hi "1.427335"; cov "5.401134";
Chr5	Cufflinks	exon	8869391	8869517	711	-	.	gene_id "CUFF.1889"; transcript_id "CUFF.1889.6"; exon_number "4"; FPKM "1.0346520930"; frac "0.415935"; conf_lo "0.641969"; conf_hi "1.427335"; cov "5.401134";
Chr5	Cufflinks	exon	8869619	8870141	711	-	.	gene_id "CUFF.1889"; transcript_id "CUFF.1889.6"; exon_number "5"; FPKM "1.0346520930"; frac "0.415935"; conf_lo "0.641969"; conf_hi "1.427335"; cov "5.401134";
Chr5	Cufflinks	exon	8870349	8870413	711	-	.	gene_id "CUFF.1889"; transcript_id "CUFF.1889.6"; exon_number "6"; FPKM "1.0346520930"; frac "0.415935"; conf_lo "0.641969"; conf_hi "1.427335"; cov "5.401134";
Chr5	Cufflinks	exon	8870508	8870573	711	-	.	gene_id "CUFF.1889"; transcript_id "CUFF.1889.6"; exon_number "7"; FPKM "1.0346520930"; frac "0.415935"; conf_lo "0.641969"; conf_hi "1.427335"; cov "5.401134";
Chr5	Cufflinks	exon	8870663	8871082	711	-	.	gene_id "CUFF.1889"; transcript_id "CUFF.1889.6"; exon_number "8"; FPKM "1.0346520930"; frac "0.415935"; conf_lo "0.641969"; conf_hi "1.427335"; cov "5.401134";
Chr5	Cufflinks	exon	8871290	8871412	711	-	.	gene_id "CUFF.1889"; transcript_id "CUFF.1889.6"; exon_number "9"; FPKM "1.0346520930"; frac "0.415935"; conf_lo "0.641969"; conf_hi "1.427335"; cov "5.401134";
Chr5	Cufflinks	exon	8871513	8871631	711	-	.	gene_id "CUFF.1889"; transcript_id "CUFF.1889.6"; exon_number "10"; FPKM "1.0346520930"; frac "0.415935"; conf_lo "0.641969"; conf_hi "1.427335"; cov "5.401134";
Chr5	Cufflinks	exon	8871708	8871801	711	-	.	gene_id "CUFF.1889"; transcript_id "CUFF.1889.6"; exon_number "11"; FPKM "1.0346520930"; frac "0.415935"; conf_lo "0.641969"; conf_hi "1.427335"; cov "5.401134";
Chr5	Cufflinks	exon	8871925	8872035	711	-	.	gene_id "CUFF.1889"; transcript_id "CUFF.1889.6"; exon_number "12"; FPKM "1.0346520930"; frac "0.415935"; conf_lo "0.641969"; conf_hi "1.427335"; cov "5.401134";
Chr5	Cufflinks	exon	8872119	8872262	711	-	.	gene_id "CUFF.1889"; transcript_id "CUFF.1889.6"; exon_number "13"; FPKM "1.0346520930"; frac "0.415935"; conf_lo "0.641969"; conf_hi "1.427335"; cov "5.401134";
Chr5	Cufflinks	transcript	8869873	8872262	1000	-	.	gene_id "CUFF.1889"; transcript_id "AT5G25480.1"; FPKM "1.4548701333"; frac "0.285895"; conf_lo "0.810548"; conf_hi "2.099192"; cov "7.594774"; full_read_support "yes";
Chr5	Cufflinks	exon	8869873	8870141	1000	-	.	gene_id "CUFF.1889"; transcript_id "AT5G25480.1"; exon_number "1"; FPKM "1.4548701333"; frac "0.285895"; conf_lo "0.810548"; conf_hi "2.099192"; cov "7.594774";
Chr5	Cufflinks	exon	8870349	8870413	1000	-	.	gene_id "CUFF.1889"; transcript_id "AT5G25480.1"; exon_number "2"; FPKM "1.4548701333"; frac "0.285895"; conf_lo "0.810548"; conf_hi "2.099192"; cov "7.594774";
Chr5	Cufflinks	exon	8870508	8870573	1000	-	.	gene_id "CUFF.1889"; transcript_id "AT5G25480.1"; exon_number "3"; FPKM "1.4548701333"; frac "0.285895"; conf_lo "0.810548"; conf_hi "2.099192"; cov "7.594774";
Chr5	Cufflinks	exon	8870663	8871082	1000	-	.	gene_id "CUFF.1889"; transcript_id "AT5G25480.1"; exon_number "4"; FPKM "1.4548701333"; frac "0.285895"; conf_lo "0.810548"; conf_hi "2.099192"; cov "7.594774";
Chr5	Cufflinks	exon	8871290	8871412	1000	-	.	gene_id "CUFF.1889"; transcript_id "AT5G25480.1"; exon_number "5"; FPKM "1.4548701333"; frac "0.285895"; conf_lo "0.810548"; conf_hi "2.099192"; cov "7.594774";
Chr5	Cufflinks	exon	8871513	8871631	1000	-	.	gene_id "CUFF.1889"; transcript_id "AT5G25480.1"; exon_number "6"; FPKM "1.4548701333"; frac "0.285895"; conf_lo "0.810548"; conf_hi "2.099192"; cov "7.594774";
Chr5	Cufflinks	exon	8871708	8871801	1000	-	.	gene_id "CUFF.1889"; transcript_id "AT5G25480.1"; exon_number "7"; FPKM "1.4548701333"; frac "0.285895"; conf_lo "0.810548"; conf_hi "2.099192"; cov "7.594774";
Chr5	Cufflinks	exon	8871925	8872035	1000	-	.	gene_id "CUFF.1889"; transcript_id "AT5G25480.1"; exon_number "8"; FPKM "1.4548701333"; frac "0.285895"; conf_lo "0.810548"; conf_hi "2.099192"; cov "7.594774";
Chr5	Cufflinks	exon	8872119	8872262	1000	-	.	gene_id "CUFF.1889"; transcript_id "AT5G25480.1"; exon_number "9"; FPKM "1.4548701333"; frac "0.285895"; conf_lo "0.810548"; conf_hi "2.099192"; cov "7.594774";
Chr5	Cufflinks	transcript	8863363	8865677	1000	+	.	gene_id "AT5G25460"; transcript_id "AT5G25460.1"; FPKM "109.0710145005"; frac "1.000000"; conf_lo "102.686597"; conf_hi "115.455432"; cov "569.197060"; full_read_support "yes";
Chr5	Cufflinks	exon	8863363	8863514	1000	+	.	gene_id "AT5G25460"; transcript_id "AT5G25460.1"; exon_number "1"; FPKM "109.0710145005"; frac "1.000000"; conf_lo "102.686597"; conf_hi "115.455432"; cov "569.197060";
Chr5	Cufflinks	exon	8864274	8864771	1000	+	.	gene_id "AT5G25460"; transcript_id "AT5G25460.1"; exon_number "2"; FPKM "109.0710145005"; frac "1.000000"; conf_lo "102.686597"; conf_hi "115.455432"; cov "569.197060";
Chr5	Cufflinks	exon	8864868	8865677	1000	+	.	gene_id "AT5G25460"; transcript_id "AT5G25460.1"; exon_number "3"; FPKM "109.0710145005"; frac "1.000000"; conf_lo "102.686597"; conf_hi "115.455432"; cov "569.197060";
Chr5	Cufflinks	transcript	8865651	8867637	1	-	.	gene_id "CUFF.1893"; transcript_id "AT5G25470.1"; FPKM "0.0000000000"; frac "0.000000"; conf_lo "0.000000"; conf_hi "0.095879"; cov "0.000000"; full_read_support "no";
Chr5	Cufflinks	exon	8865651	8866111	1	-	.	gene_id "CUFF.1893"; transcript_id "AT5G25470.1"; exon_number "1"; FPKM "0.0000000000"; frac "0.000000"; conf_lo "0.000000"; conf_hi "0.095879"; cov "0.000000";
Chr5	Cufflinks	exon	8866218	8866339	1	-	.	gene_id "CUFF.1893"; transcript_id "AT5G25470.1"; exon_number "2"; FPKM "0.0000000000"; frac "0.000000"; conf_lo "0.000000"; conf_hi "0.095879"; cov "0.000000";
Chr5	Cufflinks	exon	8866452	8866812	1	-	.	gene_id "CUFF.1893"; transcript_id "AT5G25470.1"; exon_number "3"; FPKM "0.0000000000"; frac "0.000000"; conf_lo "0.000000"; conf_hi "0.095879"; cov "0.000000";
Chr5	Cufflinks	exon	8867133	8867251	1	-	.	gene_id "CUFF.1893"; transcript_id "AT5G25470.1"; exon_number "4"; FPKM "0.0000000000"; frac "0.000000"; conf_lo "0.000000"; conf_hi "0.095879"; cov "0.000000";
Chr5	Cufflinks	exon	8867350	8867430	1	-	.	gene_id "CUFF.1893"; transcript_id "AT5G25470.1"; exon_number "5"; FPKM "0.0000000000"; frac "0.000000"; conf_lo "0.000000"; conf_hi "0.095879"; cov "0.000000";
Chr5	Cufflinks	exon	8867584	8867637	1	-	.	gene_id "CUFF.1893"; transcript_id "AT5G25470.1"; exon_number "6"; FPKM "0.0000000000"; frac "0.000000"; conf_lo "0.000000"; conf_hi "0.095879"; cov "0.000000";
Chr5	Cufflinks	transcript	8865651	8867685	1	-	.	gene_id "CUFF.1893"; transcript_id "AT5G25470.2"; FPKM "0.0000000000"; frac "0.000000"; conf_lo "0.000000"; conf_hi "0.098595"; cov "0.000000"; full_read_support "no";
Chr5	Cufflinks	exon	8865651	8866111	1	-	.	gene_id "CUFF.1893"; transcript_id "AT5G25470.2"; exon_number "1"; FPKM "0.0000000000"; frac "0.000000"; conf_lo "0.000000"; conf_hi "0.098595"; cov "0.000000";
Chr5	Cufflinks	exon	8866218	8866339	1	-	.	gene_id "CUFF.1893"; transcript_id "AT5G25470.2"; exon_number "2"; FPKM "0.0000000000"; frac "0.000000"; conf_lo "0.000000"; conf_hi "0.098595"; cov "0.000000";
Chr5	Cufflinks	exon	8866452	8866812	1	-	.	gene_id "CUFF.1893"; transcript_id "AT5G25470.2"; exon_number "3"; FPKM "0.0000000000"; frac "0.000000"; conf_lo "0.000000"; conf_hi "0.098595"; cov "0.000000";
Chr5	Cufflinks	exon	8867133	8867251	1	-	.	gene_id "CUFF.1893"; transcript_id "AT5G25470.2"; exon_number "4"; FPKM "0.0000000000"; frac "0.000000"; conf_lo "0.000000"; conf_hi "0.098595"; cov "0.000000";
Chr5	Cufflinks	exon	8867584	8867685	1	-	.	gene_id "CUFF.1893"; transcript_id "AT5G25470.2"; exon_number "5"; FPKM "0.0000000000"; frac "0.000000"; conf_lo "0.000000"; conf_hi "0.098595"; cov "0.000000";
Chr5	Cufflinks	transcript	8773789	8775487	1000	+	.	gene_id "CUFF.1898"; transcript_id "AT5G25280.1"; FPKM "86.3038886544"; frac "0.441944"; conf_lo "80.681306"; conf_hi "91.926471"; cov "450.426322"; full_read_support "yes";
Chr5	Cufflinks	exon	8773789	8775487	1000	+	.	gene_id "CUFF.1898"; transcript_id "AT5G25280.1"; exon_number "1"; FPKM "86.3038886544"; frac "0.441944"; conf_lo "80.681306"; conf_hi "91.926471"; cov "450.426322";
Chr5	Cufflinks	transcript	8773789	8775180	638	+	.	gene_id "CUFF.1898"; transcript_id "CUFF.1898.2"; FPKM "55.1097243784"; frac "0.223836"; conf_lo "50.229510"; conf_hi "59.989939"; cov "287.621692"; full_read_support "yes";
Chr5	Cufflinks	exon	8773789	8775180	638	+	.	gene_id "CUFF.1898"; transcript_id "CUFF.1898.2"; exon_number "1"; FPKM "55.1097243784"; frac "0.223836"; conf_lo "50.229510"; conf_hi "59.989939"; cov "287.621692";
Chr5	Cufflinks	transcript	8773792	8776000	591	+	.	gene_id "CUFF.1898"; transcript_id "AT5G25280.2"; FPKM "51.0600528430"; frac "0.334220"; conf_lo "47.289500"; conf_hi "54.830605"; cov "266.486159"; full_read_support "yes";
Chr5	Cufflinks	exon	8773792	8775067	591	+	.	gene_id "CUFF.1898"; transcript_id "AT5G25280.2"; exon_number "1"; FPKM "51.0600528430"; frac "0.334220"; conf_lo "47.289500"; conf_hi "54.830605"; cov "266.486159";
Chr5	Cufflinks	exon	8775165	8776000	591	+	.	gene_id "CUFF.1898"; transcript_id "AT5G25280.2"; exon_number "2"; FPKM "51.0600528430"; frac "0.334220"; conf_lo "47.289500"; conf_hi "54.830605"; cov "266.486159";
Chr5	Cufflinks	transcript	9381992	9382331	1	-	.	gene_id "AT5G26590"; transcript_id "AT5G26590.1"; FPKM "0.0000000000"; frac "0.000000"; conf_lo "0.000000"; conf_hi "0.000000"; cov "0.000000"; full_read_support "no";
Chr5	Cufflinks	exon	9381992	9382331	1	-	.	gene_id "AT5G26590"; transcript_id "AT5G26590.1"; exon_number "1"; FPKM "0.0000000000"; frac "0.000000"; conf_lo "0.000000"; conf_hi "0.000000"; cov "0.000000";
Chr5	Cufflinks	transcript	9393065	9394102	1	-	.	gene_id "AT5G26580"; transcript_id "AT5G26580.1"; FPKM "0.0000000000"; frac "0.000000"; conf_lo "0.000000"; conf_hi "0.000000"; cov "0.000000"; full_read_support "no";
Chr5	Cufflinks	exon	9393065	9394102	1	-	.	gene_id "AT5G26580"; transcript_id "AT5G26580.1"; exon_number "1"; FPKM "0.0000000000"; frac "0.000000"; conf_lo "0.000000"; conf_hi "0.000000"; cov "0.000000";
Chr5	Cufflinks	transcript	9388756	9392082	1000	-	.	gene_id "AT5G26582"; transcript_id "AT5G26582.1"; FPKM "0.1660777217"; frac "1.000000"; conf_lo "0.055359"; conf_hi "0.276796"; cov "0.867528"; full_read_support "yes";
Chr5	Cufflinks	exon	9388756	9392082	1000	-	.	gene_id "AT5G26582"; transcript_id "AT5G26582.1"; exon_number "1"; FPKM "0.1660777217"; frac "1.000000"; conf_lo "0.055359"; conf_hi "0.276796"; cov "0.867528";
Chr5	Cufflinks	transcript	10001590	10001736	1	+	.	gene_id "AT5G27967"; transcript_id "AT5G27967.1"; FPKM "0.0000000000"; frac "0.000000"; conf_lo "0.000000"; conf_hi "0.000000"; cov "0.000000"; full_read_support "no";
Chr5	Cufflinks	exon	10001590	10001736	1	+	.	gene_id "AT5G27967"; transcript_id "AT5G27967.1"; exon_number "1"; FPKM "0.0000000000"; frac "0.000000"; conf_lo "0.000000"; conf_hi "0.000000"; cov "0.000000";
Chr5	Cufflinks	transcript	10020679	10021251	1	+	.	gene_id "AT5G28000"; transcript_id "AT5G28000.1"; FPKM "0.0000000000"; frac "0.000000"; conf_lo "0.000000"; conf_hi "0.000000"; cov "0.000000"; full_read_support "yes";
Chr5	Cufflinks	exon	10020679	10020895	1	+	.	gene_id "AT5G28000"; transcript_id "AT5G28000.1"; exon_number "1"; FPKM "0.0000000000"; frac "0.000000"; conf_lo "0.000000"; conf_hi "0.000000"; cov "0.000000";
Chr5	Cufflinks	exon	10020974	10021251	1	+	.	gene_id "AT5G28000"; transcript_id "AT5G28000.1"; exon_number "2"; FPKM "0.0000000000"; frac "0.000000"; conf_lo "0.000000"; conf_hi "0.000000"; cov "0.000000";
Chr5	Cufflinks	transcript	10019220	10019773	1000	-	.	gene_id "CUFF.1921"; transcript_id "CUFF.1921.1"; FPKM "5.5856849197"; frac "1.000000"; conf_lo "3.630972"; conf_hi "7.540398"; cov "29.142170"; full_read_support "yes";
Chr5	Cufflinks	exon	10019220	10019773	1000	-	.	gene_id "CUFF.1921"; transcript_id "CUFF.1921.1"; exon_number "1"; FPKM "5.5856849197"; frac "1.000000"; conf_lo "3.630972"; conf_hi "7.540398"; cov "29.142170";
Chr5	Cufflinks	transcript	10015774	10016726	1	-	.	gene_id "AT5G27980"; transcript_id "AT5G27980.1"; FPKM "0.0000000000"; frac "0.000000"; conf_lo "0.000000"; conf_hi "0.000000"; cov "0.000000"; full_read_support "no";
Chr5	Cufflinks	exon	10015774	10016041	1	-	.	gene_id "AT5G27980"; transcript_id "AT5G27980.1"; exon_number "1"; FPKM "0.0000000000"; frac "0.000000"; conf_lo "0.000000"; conf_hi "0.000000"; cov "0.000000";
Chr5	Cufflinks	exon	10016162	10016440	1	-	.	gene_id "AT5G27980"; transcript_id "AT5G27980.1"; exon_number "2"; FPKM "0.0000000000"; frac "0.000000"; conf_lo "0.000000"; conf_hi "0.000000"; cov "0.000000";
Chr5	Cufflinks	exon	10016536	10016726	1	-	.	gene_id "AT5G27980"; transcript_id "AT5G27980.1"; exon_number "3"; FPKM "0.0000000000"; frac "0.000000"; conf_lo "0.000000"; conf_hi "0.000000"; cov "0.000000";
Chr5	Cufflinks	transcript	10024813	10025382	1000	+	.	gene_id "CUFF.1924"; transcript_id "AT5G28010.1"; FPKM "3.8109181206"; frac "1.000000"; conf_lo "2.016924"; conf_hi "5.604912"; cov "19.885861"; full_read_support "yes";
Chr5	Cufflinks	exon	10024813	10025035	1000	+	.	gene_id "CUFF.1924"; transcript_id "AT5G28010.1"; exon_number "1"; FPKM "3.8109181206"; frac "1.000000"; conf_lo "2.016924"; conf_hi "5.604912"; cov "19.885861";
Chr5	Cufflinks	exon	10025105	10025382	1000	+	.	gene_id "CUFF.1924"; transcript_id "AT5G28010.1"; exon_number "2"; FPKM "3.8109181206"; frac "1.000000"; conf_lo "2.016924"; conf_hi "5.604912"; cov "19.885861";
Chr5	Cufflinks	transcript	10017036	10018441	1000	+	.	gene_id "CUFF.1926"; transcript_id "AT5G27990.1"; FPKM "27.1873462107"; frac "1.000000"; conf_lo "23.847315"; conf_hi "30.527377"; cov "141.923438"; full_read_support "yes";
Chr5	Cufflinks	exon	10017036	10017145	1000	+	.	gene_id "CUFF.1926"; transcript_id "AT5G27990.1"; exon_number "1"; FPKM "27.1873462107"; frac "1.000000"; conf_lo "23.847315"; conf_hi "30.527377"; cov "141.923438";
Chr5	Cufflinks	exon	10017340	10017541	1000	+	.	gene_id "CUFF.1926"; transcript_id "AT5G27990.1"; exon_number "2"; FPKM "27.1873462107"; frac "1.000000"; conf_lo "23.847315"; conf_hi "30.527377"; cov "141.923438";
Chr5	Cufflinks	exon	10017653	10017744	1000	+	.	gene_id "CUFF.1926"; transcript_id "AT5G27990.1"; exon_number "3"; FPKM "27.1873462107"; frac "1.000000"; conf_lo "23.847315"; conf_hi "30.527377"; cov "141.923438";
Chr5	Cufflinks	exon	10017825	10017932	1000	+	.	gene_id "CUFF.1926"; transcript_id "AT5G27990.1"; exon_number "4"; FPKM "27.1873462107"; frac "1.000000"; conf_lo "23.847315"; conf_hi "30.527377"; cov "141.923438";
Chr5	Cufflinks	exon	10018095	10018441	1000	+	.	gene_id "CUFF.1926"; transcript_id "AT5G27990.1"; exon_number "5"; FPKM "27.1873462107"; frac "1.000000"; conf_lo "23.847315"; conf_hi "30.527377"; cov "141.923438";
Chr5	Cufflinks	transcript	10030334	10032653	1000	-	.	gene_id "CUFF.1928"; transcript_id "CUFF.1928.1"; FPKM "0.6223351354"; frac "0.475975"; conf_lo "0.297486"; conf_hi "0.947185"; cov "3.249944"; full_read_support "no";
Chr5	Cufflinks	exon	10030334	10030760	1000	-	.	gene_id "CUFF.1928"; transcript_id "CUFF.1928.1"; exon_number "1"; FPKM "0.6223351354"; frac "0.475975"; conf_lo "0.297486"; conf_hi "0.947185"; cov "3.249944";
Chr5	Cufflinks	exon	10030849	10030908	1000	-	.	gene_id "CUFF.1928"; transcript_id "CUFF.1928.1"; exon_number "2"; FPKM "0.6223351354"; frac "0.475975"; conf_lo "0.297486"; conf_hi "0.947185"; cov "3.249944";
Chr5	Cufflinks	exon	10030979	10031058	1000	-	.	gene_id "CUFF.1928"; transcript_id "CUFF.1928.1"; exon_number "3"; FPKM "0.6223351354"; frac "0.475975"; conf_lo "0.297486"; conf_hi "0.947185"; cov "3.249944";
Chr5	Cufflinks	exon	10031134	10031185	1000	-	.	gene_id "CUFF.1928"; transcript_id "CUFF.1928.1"; exon_number "4"; FPKM "0.6223351354"; frac "0.475975"; conf_lo "0.297486"; conf_hi "0.947185"; cov "3.249944";
Chr5	Cufflinks	exon	10031271	10031408	1000	-	.	gene_id "CUFF.1928"; transcript_id "CUFF.1928.1"; exon_number "5"; FPKM "0.6223351354"; frac "0.475975"; conf_lo "0.297486"; conf_hi "0.947185"; cov "3.249944";
Chr5	Cufflinks	exon	10031497	10032319	1000	-	.	gene_id "CUFF.1928"; transcript_id "CUFF.1928.1"; exon_number "6"; FPKM "0.6223351354"; frac "0.475975"; conf_lo "0.297486"; conf_hi "0.947185"; cov "3.249944";
Chr5	Cufflinks	exon	10032438	10032653	1000	-	.	gene_id "CUFF.1928"; transcript_id "CUFF.1928.1"; exon_number "7"; FPKM "0.6223351354"; frac "0.475975"; conf_lo "0.297486"; conf_hi "0.947185"; cov "3.249944";
Chr5	Cufflinks	transcript	10030334	10032653	644	-	.	gene_id "CUFF.1928"; transcript_id "CUFF.1928.2"; FPKM "0.4012589271"; frac "0.282826"; conf_lo "0.110303"; conf_hi "0.692215"; cov "2.095445"; full_read_support "yes";
Chr5	Cufflinks	exon	10030334	10030582	644	-	.	gene_id "CUFF.1928"; transcript_id "CUFF.1928.2"; exon_number "1"; FPKM "0.4012589271"; frac "0.282826"; conf_lo "0.110303"; conf_hi "0.692215"; cov "2.095445";
Chr5	Cufflinks	exon	10030680	10030760	644	-	.	gene_id "CUFF.1928"; transcript_id "CUFF.1928.2"; exon_number "2"; FPKM "0.4012589271"; frac "0.282826"; conf_lo "0.110303"; conf_hi "0.692215"; cov "2.095445";
Chr5	Cufflinks	exon	10030849	10030908	644	-	.	gene_id "CUFF.1928"; transcript_id "CUFF.1928.2"; exon_number "3"; FPKM "0.4012589271"; frac "0.282826"; conf_lo "0.110303"; conf_hi "0.692215"; cov "2.095445";
Chr5	Cufflinks	exon	10030979	10031058	644	-	.	gene_id "CUFF.1928"; transcript_id "CUFF.1928.2"; exon_number "4"; FPKM "0.4012589271"; frac "0.282826"; conf_lo "0.110303"; conf_hi "0.692215"; cov "2.095445";
Chr5	Cufflinks	exon	10031134	10031760	644	-	.	gene_id "CUFF.1928"; transcript_id "CUFF.1928.2"; exon_number "5"; FPKM "0.4012589271"; frac "0.282826"; conf_lo "0.110303"; conf_hi "0.692215"; cov "2.095445";
Chr5	Cufflinks	exon	10031966	10032133	644	-	.	gene_id "CUFF.1928"; transcript_id "CUFF.1928.2"; exon_number "6"; FPKM "0.4012589271"; frac "0.282826"; conf_lo "0.110303"; conf_hi "0.692215"; cov "2.095445";
Chr5	Cufflinks	exon	10032247	10032653	644	-	.	gene_id "CUFF.1928"; transcript_id "CUFF.1928.2"; exon_number "7"; FPKM "0.4012589271"; frac "0.282826"; conf_lo "0.110303"; conf_hi "0.692215"; cov "2.095445";
Chr5	Cufflinks	transcript	10030406	10032441	1	-	.	gene_id "CUFF.1928"; transcript_id "AT5G28030.1"; FPKM "0.0000000000"; frac "0.000000"; conf_lo "0.000000"; conf_hi "0.114829"; cov "0.000000"; full_read_support "yes";
Chr5	Cufflinks	exon	10030406	10030582	1	-	.	gene_id "CUFF.1928"; transcript_id "AT5G28030.1"; exon_number "1"; FPKM "0.0000000000"; frac "0.000000"; conf_lo "0.000000"; conf_hi "0.114829"; cov "0.000000";
Chr5	Cufflinks	exon	10030680	10030760	1	-	.	gene_id "CUFF.1928"; transcript_id "AT5G28030.1"; exon_number "2"; FPKM "0.0000000000"; frac "0.000000"; conf_lo "0.000000"; conf_hi "0.114829"; cov "0.000000";
Chr5	Cufflinks	exon	10030849	10030908	1	-	.	gene_id "CUFF.1928"; transcript_id "AT5G28030.1"; exon_number "3"; FPKM "0.0000000000"; frac "0.000000"; conf_lo "0.000000"; conf_hi "0.114829"; cov "0.000000";
Chr5	Cufflinks	exon	10030979	10031058	1	-	.	gene_id "CUFF.1928"; transcript_id "AT5G28030.1"; exon_number "4"; FPKM "0.0000000000"; frac "0.000000"; conf_lo "0.000000"; conf_hi "0.114829"; cov "0.000000";
Chr5	Cufflinks	exon	10031134	10031185	1	-	.	gene_id "CUFF.1928"; transcript_id "AT5G28030.1"; exon_number "5"; FPKM "0.0000000000"; frac "0.000000"; conf_lo "0.000000"; conf_hi "0.114829"; cov "0.000000";
Chr5	Cufflinks	exon	10031271	10031408	1	-	.	gene_id "CUFF.1928"; transcript_id "AT5G28030.1"; exon_number "6"; FPKM "0.0000000000"; frac "0.000000"; conf_lo "0.000000"; conf_hi "0.114829"; cov "0.000000";
Chr5	Cufflinks	exon	10031497	10031760	1	-	.	gene_id "CUFF.1928"; transcript_id "AT5G28030.1"; exon_number "7"; FPKM "0.0000000000"; frac "0.000000"; conf_lo "0.000000"; conf_hi "0.114829"; cov "0.000000";
Chr5	Cufflinks	exon	10031966	10032133	1	-	.	gene_id "CUFF.1928"; transcript_id "AT5G28030.1"; exon_number "8"; FPKM "0.0000000000"; frac "0.000000"; conf_lo "0.000000"; conf_hi "0.114829"; cov "0.000000";
Chr5	Cufflinks	exon	10032247	10032441	1	-	.	gene_id "CUFF.1928"; transcript_id "AT5G28030.1"; exon_number "9"; FPKM "0.0000000000"; frac "0.000000"; conf_lo "0.000000"; conf_hi "0.114829"; cov "0.000000";
Chr5	Cufflinks	transcript	10030406	10032451	898	-	.	gene_id "CUFF.1928"; transcript_id "AT5G28030.2"; FPKM "0.5588813328"; frac "0.241198"; conf_lo "0.100946"; conf_hi "1.016817"; cov "2.918577"; full_read_support "yes";
Chr5	Cufflinks	exon	10030406	10030582	898	-	.	gene_id "CUFF.1928"; transcript_id "AT5G28030.2"; exon_number "1"; FPKM "0.5588813328"; frac "0.241198"; conf_lo "0.100946"; conf_hi "1.016817"; cov "2.918577";
Chr5	Cufflinks	exon	10030680	10030760	898	-	.	gene_id "CUFF.1928"; transcript_id "AT5G28030.2"; exon_number "2"; FPKM "0.5588813328"; frac "0.241198"; conf_lo "0.100946"; conf_hi "1.016817"; cov "2.918577";
Chr5	Cufflinks	exon	10030849	10030908	898	-	.	gene_id "CUFF.1928"; transcript_id "AT5G28030.2"; exon_number "3"; FPKM "0.5588813328"; frac "0.241198"; conf_lo "0.100946"; conf_hi "1.016817"; cov "2.918577";
Chr5	Cufflinks	exon	10030979	10031058	898	-	.	gene_id "CUFF.1928"; transcript_id "AT5G28030.2"; exon_number "4"; FPKM "0.5588813328"; frac "0.241198"; conf_lo "0.100946"; conf_hi "1.016817"; cov "2.918577";
Chr5	Cufflinks	exon	10031134	10031185	898	-	.	gene_id "CUFF.1928"; transcript_id "AT5G28030.2"; exon_number "5"; FPKM "0.5588813328"; frac "0.241198"; conf_lo "0.100946"; conf_hi "1.016817"; cov "2.918577";
Chr5	Cufflinks	exon	10031271	10031408	898	-	.	gene_id "CUFF.1928"; transcript_id "AT5G28030.2"; exon_number "6"; FPKM "0.5588813328"; frac "0.241198"; conf_lo "0.100946"; conf_hi "1.016817"; cov "2.918577";
Chr5	Cufflinks	exon	10031497	10031760	898	-	.	gene_id "CUFF.1928"; transcript_id "AT5G28030.2"; exon_number "7"; FPKM "0.5588813328"; frac "0.241198"; conf_lo "0.100946"; conf_hi "1.016817"; cov "2.918577";
Chr5	Cufflinks	exon	10031966	10032133	898	-	.	gene_id "CUFF.1928"; transcript_id "AT5G28030.2"; exon_number "8"; FPKM "0.5588813328"; frac "0.241198"; conf_lo "0.100946"; conf_hi "1.016817"; cov "2.918577";
Chr5	Cufflinks	exon	10032247	10032319	898	-	.	gene_id "CUFF.1928"; transcript_id "AT5G28030.2"; exon_number "9"; FPKM "0.5588813328"; frac "0.241198"; conf_lo "0.100946"; conf_hi "1.016817"; cov "2.918577";
Chr5	Cufflinks	exon	10032438	10032451	898	-	.	gene_id "CUFF.1928"; transcript_id "AT5G28030.2"; exon_number "10"; FPKM "0.5588813328"; frac "0.241198"; conf_lo "0.100946"; conf_hi "1.016817"; cov "2.918577";
Chr5	Cufflinks	transcript	10140418	10147542	1	+	.	gene_id "AT5G28165"; transcript_id "AT5G28165.1"; FPKM "0.0000000000"; frac "0.000000"; conf_lo "0.000000"; conf_hi "0.000000"; cov "0.000000"; full_read_support "no";
Chr5	Cufflinks	exon	10140418	10147542	1	+	.	gene_id "AT5G28165"; transcript_id "AT5G28165.1"; exon_number "1"; FPKM "0.0000000000"; frac "0.000000"; conf_lo "0.000000"; conf_hi "0.000000"; cov "0.000000";
Chr5	Cufflinks	transcript	10137926	10139013	1	+	.	gene_id "AT5G28160"; transcript_id "AT5G28160.1"; FPKM "0.0000000000"; frac "0.000000"; conf_lo "0.000000"; conf_hi "0.000000"; cov "0.000000"; full_read_support "no";
Chr5	Cufflinks	exon	10137926	10138637	1	+	.	gene_id "AT5G28160"; transcript_id "AT5G28160.1"; exon_number "1"; FPKM "0.0000000000"; frac "0.000000"; conf_lo "0.000000"; conf_hi "0.000000"; cov "0.000000";
Chr5	Cufflinks	exon	10138751	10139013	1	+	.	gene_id "AT5G28160"; transcript_id "AT5G28160.1"; exon_number "2"; FPKM "0.0000000000"; frac "0.000000"; conf_lo "0.000000"; conf_hi "0.000000"; cov "0.000000";
Chr5	Cufflinks	transcript	10152147	10154734	1	+	.	gene_id "AT5G28170"; transcript_id "AT5G28170.1"; FPKM "0.0000000000"; frac "0.000000"; conf_lo "0.000000"; conf_hi "0.000000"; cov "0.000000"; full_read_support "no";
Chr5	Cufflinks	exon	10152147	10152233	1	+	.	gene_id "AT5G28170"; transcript_id "AT5G28170.1"; exon_number "1"; FPKM "0.0000000000"; frac "0.000000"; conf_lo "0.000000"; conf_hi "0.000000"; cov "0.000000";
Chr5	Cufflinks	exon	10153749	10154003	1	+	.	gene_id "AT5G28170"; transcript_id "AT5G28170.1"; exon_number "2"; FPKM "0.0000000000"; frac "0.000000"; conf_lo "0.000000"; conf_hi "0.000000"; cov "0.000000";
Chr5	Cufflinks	exon	10154092	10154193	1	+	.	gene_id "AT5G28170"; transcript_id "AT5G28170.1"; exon_number "3"; FPKM "0.0000000000"; frac "0.000000"; conf_lo "0.000000"; conf_hi "0.000000"; cov "0.000000";
Chr5	Cufflinks	exon	10154444	10154527	1	+	.	gene_id "AT5G28170"; transcript_id "AT5G28170.1"; exon_number "4"; FPKM "0.0000000000"; frac "0.000000"; conf_lo "0.000000"; conf_hi "0.000000"; cov "0.000000";
Chr5	Cufflinks	exon	10154651	10154734	1	+	.	gene_id "AT5G28170"; transcript_id "AT5G28170.1"; exon_number "5"; FPKM "0.0000000000"; frac "0.000000"; conf_lo "0.000000"; conf_hi "0.000000"; cov "0.000000";
Chr5	Cufflinks	transcript	10156026	10159001	1	-	.	gene_id "AT5G28173"; transcript_id "AT5G28173.1"; FPKM "0.0000000000"; frac "0.000000"; conf_lo "0.000000"; conf_hi "0.000000"; cov "0.000000"; full_read_support "no";
Chr5	Cufflinks	exon	10156026	10159001	1	-	.	gene_id "AT5G28173"; transcript_id "AT5G28173.1"; exon_number "1"; FPKM "0.0000000000"; frac "0.000000"; conf_lo "0.000000"; conf_hi "0.000000"; cov "0.000000";
Chr5	Cufflinks	transcript	10160233	10160736	1	-	.	gene_id "AT5G28176"; transcript_id "AT5G28176.1"; FPKM "0.0000000000"; frac "0.000000"; conf_lo "0.000000"; conf_hi "0.000000"; cov "0.000000"; full_read_support "no";
Chr5	Cufflinks	exon	10160233	10160736	1	-	.	gene_id "AT5G28176"; transcript_id "AT5G28176.1"; exon_number "1"; FPKM "0.0000000000"; frac "0.000000"; conf_lo "0.000000"; conf_hi "0.000000"; cov "0.000000";
Chr5	Cufflinks	transcript	10162783	10163943	1	+	.	gene_id "AT5G28180"; transcript_id "AT5G28180.1"; FPKM "0.0000000000"; frac "0.000000"; conf_lo "0.000000"; conf_hi "0.000000"; cov "0.000000"; full_read_support "no";
Chr5	Cufflinks	exon	10162783	10163616	1	+	.	gene_id "AT5G28180"; transcript_id "AT5G28180.1"; exon_number "1"; FPKM "0.0000000000"; frac "0.000000"; conf_lo "0.000000"; conf_hi "0.000000"; cov "0.000000";
Chr5	Cufflinks	exon	10163719	10163943	1	+	.	gene_id "AT5G28180"; transcript_id "AT5G28180.1"; exon_number "2"; FPKM "0.0000000000"; frac "0.000000"; conf_lo "0.000000"; conf_hi "0.000000"; cov "0.000000";
Chr5	Cufflinks	transcript	10167850	10170696	1	-	.	gene_id "AT5G28190"; transcript_id "AT5G28190.1"; FPKM "0.0000000000"; frac "0.000000"; conf_lo "0.000000"; conf_hi "0.000000"; cov "0.000000"; full_read_support "no";
Chr5	Cufflinks	exon	10167850	10168149	1	-	.	gene_id "AT5G28190"; transcript_id "AT5G28190.1"; exon_number "1"; FPKM "0.0000000000"; frac "0.000000"; conf_lo "0.000000"; conf_hi "0.000000"; cov "0.000000";
Chr5	Cufflinks	exon	10168309	10169195	1	-	.	gene_id "AT5G28190"; transcript_id "AT5G28190.1"; exon_number "2"; FPKM "0.0000000000"; frac "0.000000"; conf_lo "0.000000"; conf_hi "0.000000"; cov "0.000000";
Chr5	Cufflinks	exon	10169237	10169993	1	-	.	gene_id "AT5G28190"; transcript_id "AT5G28190.1"; exon_number "3"; FPKM "0.0000000000"; frac "0.000000"; conf_lo "0.000000"; conf_hi "0.000000"; cov "0.000000";
Chr5	Cufflinks	exon	10170121	10170696	1	-	.	gene_id "AT5G28190"; transcript_id "AT5G28190.1"; exon_number "4"; FPKM "0.0000000000"; frac "0.000000"; conf_lo "0.000000"; conf_hi "0.000000"; cov "0.000000";
Chr5	Cufflinks	transcript	10180092	10182915	1	-	.	gene_id "AT5G28200"; transcript_id "AT5G28200.1"; FPKM "0.0000000000"; frac "0.000000"; conf_lo "0.000000"; conf_hi "0.000000"; cov "0.000000"; full_read_support "no";
Chr5	Cufflinks	exon	10180092	10182915	1	-	.	gene_id "AT5G28200"; transcript_id "AT5G28200.1"; exon_number "1"; FPKM "0.0000000000"; frac "0.000000"; conf_lo "0.000000"; conf_hi "0.000000"; cov "0.000000";
Chr5	Cufflinks	transcript	10193379	10194578	1	-	.	gene_id "AT5G28225"; transcript_id "AT5G28225.1"; FPKM "0.0000000000"; frac "0.000000"; conf_lo "0.000000"; conf_hi "0.000000"; cov "0.000000"; full_read_support "no";
Chr5	Cufflinks	exon	10193379	10194578	1	-	.	gene_id "AT5G28225"; transcript_id "AT5G28225.1"; exon_number "1"; FPKM "0.0000000000"; frac "0.000000"; conf_lo "0.000000"; conf_hi "0.000000"; cov "0.000000";
Chr5	Cufflinks	transcript	10135434	10136977	1000	+	.	gene_id "CUFF.1931"; transcript_id "AT5G28150.1"; FPKM "4.7494445097"; frac "0.819231"; conf_lo "3.724887"; conf_hi "5.774002"; cov "24.803374"; full_read_support "yes";
Chr5	Cufflinks	exon	10135434	10135694	1000	+	.	gene_id "CUFF.1931"; transcript_id "AT5G28150.1"; exon_number "1"; FPKM "4.7494445097"; frac "0.819231"; conf_lo "3.724887"; conf_hi "5.774002"; cov "24.803374";
Chr5	Cufflinks	exon	10135786	10136977	1000	+	.	gene_id "CUFF.1931"; transcript_id "AT5G28150.1"; exon_number "2"; FPKM "4.7494445097"; frac "0.819231"; conf_lo "3.724887"; conf_hi "5.774002"; cov "24.803374";
Chr5	Cufflinks	transcript	10135434	10136805	236	+	.	gene_id "CUFF.1931"; transcript_id "CUFF.1931.2"; FPKM "1.1213470778"; frac "0.180769"; conf_lo "0.515657"; conf_hi "1.727037"; cov "5.856093"; full_read_support "yes";
Chr5	Cufflinks	exon	10135434	10136805	236	+	.	gene_id "CUFF.1931"; transcript_id "CUFF.1931.2"; exon_number "1"; FPKM "1.1213470778"; frac "0.180769"; conf_lo "0.515657"; conf_hi "1.727037"; cov "5.856093";
Chr5	Cufflinks	transcript	10195174	10196616	1000	-	.	gene_id "CUFF.1933"; transcript_id "AT5G28230.1"; FPKM "0.2337856183"; frac "1.000000"; conf_lo "0.000000"; conf_hi "0.473022"; cov "1.221209"; full_read_support "yes";
Chr5	Cufflinks	exon	10195174	10196616	1000	-	.	gene_id "CUFF.1933"; transcript_id "AT5G28230.1"; exon_number "1"; FPKM "0.2337856183"; frac "1.000000"; conf_lo "0.000000"; conf_hi "0.473022"; cov "1.221209";
Chr5	Cufflinks	transcript	10188586	10190463	1	+	.	gene_id "AT5G28210"; transcript_id "AT5G28210.1"; FPKM "0.0000000000"; frac "0.000000"; conf_lo "0.000000"; conf_hi "0.061162"; cov "0.000000"; full_read_support "no";
Chr5	Cufflinks	exon	10188586	10190463	1	+	.	gene_id "AT5G28210"; transcript_id "AT5G28210.1"; exon_number "1"; FPKM "0.0000000000"; frac "0.000000"; conf_lo "0.000000"; conf_hi "0.061162"; cov "0.000000";
Chr5	Cufflinks	transcript	10190357	10193119	1000	-	.	gene_id "CUFF.1935"; transcript_id "AT5G28220.1"; FPKM "6.0098717416"; frac "1.000000"; conf_lo "4.834249"; conf_hi "7.185494"; cov "31.341942"; full_read_support "yes";
Chr5	Cufflinks	exon	10190357	10190799	1000	-	.	gene_id "CUFF.1935"; transcript_id "AT5G28220.1"; exon_number "1"; FPKM "6.0098717416"; frac "1.000000"; conf_lo "4.834249"; conf_hi "7.185494"; cov "31.341942";
Chr5	Cufflinks	exon	10190894	10191007	1000	-	.	gene_id "CUFF.1935"; transcript_id "AT5G28220.1"; exon_number "2"; FPKM "6.0098717416"; frac "1.000000"; conf_lo "4.834249"; conf_hi "7.185494"; cov "31.341942";
Chr5	Cufflinks	exon	10191099	10191180	1000	-	.	gene_id "CUFF.1935"; transcript_id "AT5G28220.1"; exon_number "3"; FPKM "6.0098717416"; frac "1.000000"; conf_lo "4.834249"; conf_hi "7.185494"; cov "31.341942";
Chr5	Cufflinks	exon	10191255	10191314	1000	-	.	gene_id "CUFF.1935"; transcript_id "AT5G28220.1"; exon_number "4"; FPKM "6.0098717416"; frac "1.000000"; conf_lo "4.834249"; conf_hi "7.185494"; cov "31.341942";
Chr5	Cufflinks	exon	10191398	10191483	1000	-	.	gene_id "CUFF.1935"; transcript_id "AT5G28220.1"; exon_number "5"; FPKM "6.0098717416"; frac "1.000000"; conf_lo "4.834249"; conf_hi "7.185494"; cov "31.341942";
Chr5	Cufflinks	exon	10191555	10191649	1000	-	.	gene_id "CUFF.1935"; transcript_id "AT5G28220.1"; exon_number "6"; FPKM "6.0098717416"; frac "1.000000"; conf_lo "4.834249"; conf_hi "7.185494"; cov "31.341942";
Chr5	Cufflinks	exon	10191850	10191898	1000	-	.	gene_id "CUFF.1935"; transcript_id "AT5G28220.1"; exon_number "7"; FPKM "6.0098717416"; frac "1.000000"; conf_lo "4.834249"; conf_hi "7.185494"; cov "31.341942";
Chr5	Cufflinks	exon	10192250	10192314	1000	-	.	gene_id "CUFF.1935"; transcript_id "AT5G28220.1"; exon_number "8"; FPKM "6.0098717416"; frac "1.000000"; conf_lo "4.834249"; conf_hi "7.185494"; cov "31.341942";
Chr5	Cufflinks	exon	10192829	10193119	1000	-	.	gene_id "CUFF.1935"; transcript_id "AT5G28220.1"; exon_number "9"; FPKM "6.0098717416"; frac "1.000000"; conf_lo "4.834249"; conf_hi "7.185494"; cov "31.341942";
Chr5	Cufflinks	transcript	10026183	10028531	1000	-	.	gene_id "CUFF.1936"; transcript_id "AT5G28020.1"; FPKM "4.0266706401"; frac "0.484719"; conf_lo "3.049606"; conf_hi "5.003735"; cov "21.024745"; full_read_support "yes";
Chr5	Cufflinks	exon	10026183	10026484	1000	-	.	gene_id "CUFF.1936"; transcript_id "AT5G28020.1"; exon_number "1"; FPKM "4.0266706401"; frac "0.484719"; conf_lo "3.049606"; conf_hi "5.003735"; cov "21.024745";
Chr5	Cufflinks	exon	10026579	10026659	1000	-	.	gene_id "CUFF.1936"; transcript_id "AT5G28020.1"; exon_number "2"; FPKM "4.0266706401"; frac "0.484719"; conf_lo "3.049606"; conf_hi "5.003735"; cov "21.024745";
Chr5	Cufflinks	exon	10026755	10026814	1000	-	.	gene_id "CUFF.1936"; transcript_id "AT5G28020.1"; exon_number "3"; FPKM "4.0266706401"; frac "0.484719"; conf_lo "3.049606"; conf_hi "5.003735"; cov "21.024745";
Chr5	Cufflinks	exon	10026886	10026965	1000	-	.	gene_id "CUFF.1936"; transcript_id "AT5G28020.1"; exon_number "4"; FPKM "4.0266706401"; frac "0.484719"; conf_lo "3.049606"; conf_hi "5.003735"; cov "21.024745";
Chr5	Cufflinks	exon	10027159	10027210	1000	-	.	gene_id "CUFF.1936"; transcript_id "AT5G28020.1"; exon_number "5"; FPKM "4.0266706401"; frac "0.484719"; conf_lo "3.049606"; conf_hi "5.003735"; cov "21.024745";
Chr5	Cufflinks	exon	10027290	10027427	1000	-	.	gene_id "CUFF.1936"; transcript_id "AT5G28020.1"; exon_number "6"; FPKM "4.0266706401"; frac "0.484719"; conf_lo "3.049606"; conf_hi "5.003735"; cov "21.024745";
Chr5	Cufflinks	exon	10027519	10027782	1000	-	.	gene_id "CUFF.1936"; transcript_id "AT5G28020.1"; exon_number "7"; FPKM "4.0266706401"; frac "0.484719"; conf_lo "3.049606"; conf_hi "5.003735"; cov "21.024745";
Chr5	Cufflinks	exon	10027871	10028038	1000	-	.	gene_id "CUFF.1936"; transcript_id "AT5G28020.1"; exon_number "8"; FPKM "4.0266706401"; frac "0.484719"; conf_lo "3.049606"; conf_hi "5.003735"; cov "21.024745";
Chr5	Cufflinks	exon	10028128	10028531	1000	-	.	gene_id "CUFF.1936"; transcript_id "AT5G28020.1"; exon_number "9"; FPKM "4.0266706401"; frac "0.484719"; conf_lo "3.049606"; conf_hi "5.003735"; cov "21.024745";
Chr5	Cufflinks	transcript	10026187	10027868	1	-	.	gene_id "CUFF.1936"; transcript_id "AT5G28020.5"; FPKM "0.0000000000"; frac "0.000000"; conf_lo "0.000000"; conf_hi "0.136046"; cov "0.000000"; full_read_support "yes";
Chr5	Cufflinks	exon	10026187	10026484	1	-	.	gene_id "CUFF.1936"; transcript_id "AT5G28020.5"; exon_number "1"; FPKM "0.0000000000"; frac "0.000000"; conf_lo "0.000000"; conf_hi "0.136046"; cov "0.000000";
Chr5	Cufflinks	exon	10026579	10026659	1	-	.	gene_id "CUFF.1936"; transcript_id "AT5G28020.5"; exon_number "2"; FPKM "0.0000000000"; frac "0.000000"; conf_lo "0.000000"; conf_hi "0.136046"; cov "0.000000";
Chr5	Cufflinks	exon	10026755	10026814	1	-	.	gene_id "CUFF.1936"; transcript_id "AT5G28020.5"; exon_number "3"; FPKM "0.0000000000"; frac "0.000000"; conf_lo "0.000000"; conf_hi "0.136046"; cov "0.000000";
Chr5	Cufflinks	exon	10026886	10026965	1	-	.	gene_id "CUFF.1936"; transcript_id "AT5G28020.5"; exon_number "4"; FPKM "0.0000000000"; frac "0.000000"; conf_lo "0.000000"; conf_hi "0.136046"; cov "0.000000";
Chr5	Cufflinks	exon	10027159	10027210	1	-	.	gene_id "CUFF.1936"; transcript_id "AT5G28020.5"; exon_number "5"; FPKM "0.0000000000"; frac "0.000000"; conf_lo "0.000000"; conf_hi "0.136046"; cov "0.000000";
Chr5	Cufflinks	exon	10027290	10027427	1	-	.	gene_id "CUFF.1936"; transcript_id "AT5G28020.5"; exon_number "6"; FPKM "0.0000000000"; frac "0.000000"; conf_lo "0.000000"; conf_hi "0.136046"; cov "0.000000";
Chr5	Cufflinks	exon	10027519	10027868	1	-	.	gene_id "CUFF.1936"; transcript_id "AT5G28020.5"; exon_number "7"; FPKM "0.0000000000"; frac "0.000000"; conf_lo "0.000000"; conf_hi "0.136046"; cov "0.000000";
Chr5	Cufflinks	transcript	10026187	10028524	1	-	.	gene_id "CUFF.1936"; transcript_id "AT5G28020.3"; FPKM "0.0000000000"; frac "0.000000"; conf_lo "0.000000"; conf_hi "0.112248"; cov "0.000000"; full_read_support "no";
Chr5	Cufflinks	exon	10026187	10026484	1	-	.	gene_id "CUFF.1936"; transcript_id "AT5G28020.3"; exon_number "1"; FPKM "0.0000000000"; frac "0.000000"; conf_lo "0.000000"; conf_hi "0.112248"; cov "0.000000";
Chr5	Cufflinks	exon	10026579	10026659	1	-	.	gene_id "CUFF.1936"; transcript_id "AT5G28020.3"; exon_number "2"; FPKM "0.0000000000"; frac "0.000000"; conf_lo "0.000000"; conf_hi "0.112248"; cov "0.000000";
Chr5	Cufflinks	exon	10026755	10026814	1	-	.	gene_id "CUFF.1936"; transcript_id "AT5G28020.3"; exon_number "3"; FPKM "0.0000000000"; frac "0.000000"; conf_lo "0.000000"; conf_hi "0.112248"; cov "0.000000";
Chr5	Cufflinks	exon	10026886	10026965	1	-	.	gene_id "CUFF.1936"; transcript_id "AT5G28020.3"; exon_number "4"; FPKM "0.0000000000"; frac "0.000000"; conf_lo "0.000000"; conf_hi "0.112248"; cov "0.000000";
Chr5	Cufflinks	exon	10027159	10027210	1	-	.	gene_id "CUFF.1936"; transcript_id "AT5G28020.3"; exon_number "5"; FPKM "0.0000000000"; frac "0.000000"; conf_lo "0.000000"; conf_hi "0.112248"; cov "0.000000";
Chr5	Cufflinks	exon	10027290	10027427	1	-	.	gene_id "CUFF.1936"; transcript_id "AT5G28020.3"; exon_number "6"; FPKM "0.0000000000"; frac "0.000000"; conf_lo "0.000000"; conf_hi "0.112248"; cov "0.000000";
Chr5	Cufflinks	exon	10027519	10027782	1	-	.	gene_id "CUFF.1936"; transcript_id "AT5G28020.3"; exon_number "7"; FPKM "0.0000000000"; frac "0.000000"; conf_lo "0.000000"; conf_hi "0.112248"; cov "0.000000";
Chr5	Cufflinks	exon	10027871	10028038	1	-	.	gene_id "CUFF.1936"; transcript_id "AT5G28020.3"; exon_number "8"; FPKM "0.0000000000"; frac "0.000000"; conf_lo "0.000000"; conf_hi "0.112248"; cov "0.000000";
Chr5	Cufflinks	exon	10028128	10028185	1	-	.	gene_id "CUFF.1936"; transcript_id "AT5G28020.3"; exon_number "9"; FPKM "0.0000000000"; frac "0.000000"; conf_lo "0.000000"; conf_hi "0.112248"; cov "0.000000";
Chr5	Cufflinks	exon	10028486	10028524	1	-	.	gene_id "CUFF.1936"; transcript_id "AT5G28020.3"; exon_number "10"; FPKM "0.0000000000"; frac "0.000000"; conf_lo "0.000000"; conf_hi "0.112248"; cov "0.000000";
Chr5	Cufflinks	transcript	10026187	10028575	1	-	.	gene_id "CUFF.1936"; transcript_id "AT5G28020.4"; FPKM "0.0000000000"; frac "0.000000"; conf_lo "0.000000"; conf_hi "0.113805"; cov "0.000000"; full_read_support "no";
Chr5	Cufflinks	exon	10026187	10026484	1	-	.	gene_id "CUFF.1936"; transcript_id "AT5G28020.4"; exon_number "1"; FPKM "0.0000000000"; frac "0.000000"; conf_lo "0.000000"; conf_hi "0.113805"; cov "0.000000";
Chr5	Cufflinks	exon	10026579	10026659	1	-	.	gene_id "CUFF.1936"; transcript_id "AT5G28020.4"; exon_number "2"; FPKM "0.0000000000"; frac "0.000000"; conf_lo "0.000000"; conf_hi "0.113805"; cov "0.000000";
Chr5	Cufflinks	exon	10026755	10026814	1	-	.	gene_id "CUFF.1936"; transcript_id "AT5G28020.4"; exon_number "3"; FPKM "0.0000000000"; frac "0.000000"; conf_lo "0.000000"; conf_hi "0.113805"; cov "0.000000";
Chr5	Cufflinks	exon	10026886	10026965	1	-	.	gene_id "CUFF.1936"; transcript_id "AT5G28020.4"; exon_number "4"; FPKM "0.0000000000"; frac "0.000000"; conf_lo "0.000000"; conf_hi "0.113805"; cov "0.000000";
Chr5	Cufflinks	exon	10027159	10027210	1	-	.	gene_id "CUFF.1936"; transcript_id "AT5G28020.4"; exon_number "5"; FPKM "0.0000000000"; frac "0.000000"; conf_lo "0.000000"; conf_hi "0.113805"; cov "0.000000";
Chr5	Cufflinks	exon	10027290	10027427	1	-	.	gene_id "CUFF.1936"; transcript_id "AT5G28020.4"; exon_number "6"; FPKM "0.0000000000"; frac "0.000000"; conf_lo "0.000000"; conf_hi "0.113805"; cov "0.000000";
Chr5	Cufflinks	exon	10027519	10027782	1	-	.	gene_id "CUFF.1936"; transcript_id "AT5G28020.4"; exon_number "7"; FPKM "0.0000000000"; frac "0.000000"; conf_lo "0.000000"; conf_hi "0.113805"; cov "0.000000";
Chr5	Cufflinks	exon	10027871	10028038	1	-	.	gene_id "CUFF.1936"; transcript_id "AT5G28020.4"; exon_number "8"; FPKM "0.0000000000"; frac "0.000000"; conf_lo "0.000000"; conf_hi "0.113805"; cov "0.000000";
Chr5	Cufflinks	exon	10028128	10028185	1	-	.	gene_id "CUFF.1936"; transcript_id "AT5G28020.4"; exon_number "9"; FPKM "0.0000000000"; frac "0.000000"; conf_lo "0.000000"; conf_hi "0.113805"; cov "0.000000";
Chr5	Cufflinks	exon	10028551	10028575	1	-	.	gene_id "CUFF.1936"; transcript_id "AT5G28020.4"; exon_number "10"; FPKM "0.0000000000"; frac "0.000000"; conf_lo "0.000000"; conf_hi "0.113805"; cov "0.000000";
Chr5	Cufflinks	transcript	10026187	10028580	568	-	.	gene_id "CUFF.1936"; transcript_id "AT5G28020.6"; FPKM "2.2872930742"; frac "0.206622"; conf_lo "1.380974"; conf_hi "3.193613"; cov "11.942808"; full_read_support "yes";
Chr5	Cufflinks	exon	10026187	10026484	568	-	.	gene_id "CUFF.1936"; transcript_id "AT5G28020.6"; exon_number "1"; FPKM "2.2872930742"; frac "0.206622"; conf_lo "1.380974"; conf_hi "3.193613"; cov "11.942808";
Chr5	Cufflinks	exon	10026579	10026659	568	-	.	gene_id "CUFF.1936"; transcript_id "AT5G28020.6"; exon_number "2"; FPKM "2.2872930742"; frac "0.206622"; conf_lo "1.380974"; conf_hi "3.193613"; cov "11.942808";
Chr5	Cufflinks	exon	10026755	10026814	568	-	.	gene_id "CUFF.1936"; transcript_id "AT5G28020.6"; exon_number "3"; FPKM "2.2872930742"; frac "0.206622"; conf_lo "1.380974"; conf_hi "3.193613"; cov "11.942808";
Chr5	Cufflinks	exon	10026886	10026965	568	-	.	gene_id "CUFF.1936"; transcript_id "AT5G28020.6"; exon_number "4"; FPKM "2.2872930742"; frac "0.206622"; conf_lo "1.380974"; conf_hi "3.193613"; cov "11.942808";
Chr5	Cufflinks	exon	10027159	10027210	568	-	.	gene_id "CUFF.1936"; transcript_id "AT5G28020.6"; exon_number "5"; FPKM "2.2872930742"; frac "0.206622"; conf_lo "1.380974"; conf_hi "3.193613"; cov "11.942808";
Chr5	Cufflinks	exon	10027290	10027427	568	-	.	gene_id "CUFF.1936"; transcript_id "AT5G28020.6"; exon_number "6"; FPKM "2.2872930742"; frac "0.206622"; conf_lo "1.380974"; conf_hi "3.193613"; cov "11.942808";
Chr5	Cufflinks	exon	10027519	10027782	568	-	.	gene_id "CUFF.1936"; transcript_id "AT5G28020.6"; exon_number "7"; FPKM "2.2872930742"; frac "0.206622"; conf_lo "1.380974"; conf_hi "3.193613"; cov "11.942808";
Chr5	Cufflinks	exon	10027871	10028038	568	-	.	gene_id "CUFF.1936"; transcript_id "AT5G28020.6"; exon_number "8"; FPKM "2.2872930742"; frac "0.206622"; conf_lo "1.380974"; conf_hi "3.193613"; cov "11.942808";
Chr5	Cufflinks	exon	10028128	10028172	568	-	.	gene_id "CUFF.1936"; transcript_id "AT5G28020.6"; exon_number "9"; FPKM "2.2872930742"; frac "0.206622"; conf_lo "1.380974"; conf_hi "3.193613"; cov "11.942808";
Chr5	Cufflinks	exon	10028551	10028580	568	-	.	gene_id "CUFF.1936"; transcript_id "AT5G28020.6"; exon_number "10"; FPKM "2.2872930742"; frac "0.206622"; conf_lo "1.380974"; conf_hi "3.193613"; cov "11.942808";
Chr5	Cufflinks	transcript	10026187	10028580	842	-	.	gene_id "CUFF.1936"; transcript_id "AT5G28020.2"; FPKM "3.3931225852"; frac "0.308659"; conf_lo "2.231380"; conf_hi "4.554865"; cov "17.716755"; full_read_support "yes";
Chr5	Cufflinks	exon	10026187	10026484	842	-	.	gene_id "CUFF.1936"; transcript_id "AT5G28020.2"; exon_number "1"; FPKM "3.3931225852"; frac "0.308659"; conf_lo "2.231380"; conf_hi "4.554865"; cov "17.716755";
Chr5	Cufflinks	exon	10026579	10026659	842	-	.	gene_id "CUFF.1936"; transcript_id "AT5G28020.2"; exon_number "2"; FPKM "3.3931225852"; frac "0.308659"; conf_lo "2.231380"; conf_hi "4.554865"; cov "17.716755";
Chr5	Cufflinks	exon	10026755	10026814	842	-	.	gene_id "CUFF.1936"; transcript_id "AT5G28020.2"; exon_number "3"; FPKM "3.3931225852"; frac "0.308659"; conf_lo "2.231380"; conf_hi "4.554865"; cov "17.716755";
Chr5	Cufflinks	exon	10026886	10026965	842	-	.	gene_id "CUFF.1936"; transcript_id "AT5G28020.2"; exon_number "4"; FPKM "3.3931225852"; frac "0.308659"; conf_lo "2.231380"; conf_hi "4.554865"; cov "17.716755";
Chr5	Cufflinks	exon	10027159	10027210	842	-	.	gene_id "CUFF.1936"; transcript_id "AT5G28020.2"; exon_number "5"; FPKM "3.3931225852"; frac "0.308659"; conf_lo "2.231380"; conf_hi "4.554865"; cov "17.716755";
Chr5	Cufflinks	exon	10027290	10027427	842	-	.	gene_id "CUFF.1936"; transcript_id "AT5G28020.2"; exon_number "6"; FPKM "3.3931225852"; frac "0.308659"; conf_lo "2.231380"; conf_hi "4.554865"; cov "17.716755";
Chr5	Cufflinks	exon	10027519	10027782	842	-	.	gene_id "CUFF.1936"; transcript_id "AT5G28020.2"; exon_number "7"; FPKM "3.3931225852"; frac "0.308659"; conf_lo "2.231380"; conf_hi "4.554865"; cov "17.716755";
Chr5	Cufflinks	exon	10027871	10028038	842	-	.	gene_id "CUFF.1936"; transcript_id "AT5G28020.2"; exon_number "8"; FPKM "3.3931225852"; frac "0.308659"; conf_lo "2.231380"; conf_hi "4.554865"; cov "17.716755";
Chr5	Cufflinks	exon	10028128	10028179	842	-	.	gene_id "CUFF.1936"; transcript_id "AT5G28020.2"; exon_number "9"; FPKM "3.3931225852"; frac "0.308659"; conf_lo "2.231380"; conf_hi "4.554865"; cov "17.716755";
Chr5	Cufflinks	exon	10028551	10028580	842	-	.	gene_id "CUFF.1936"; transcript_id "AT5G28020.2"; exon_number "10"; FPKM "3.3931225852"; frac "0.308659"; conf_lo "2.231380"; conf_hi "4.554865"; cov "17.716755";
Chr5	Cufflinks	transcript	10497296	10502802	1	+	.	gene_id "AT5G28523"; transcript_id "AT5G28523.1"; FPKM "0.0000000000"; frac "0.000000"; conf_lo "0.000000"; conf_hi "0.000000"; cov "0.000000"; full_read_support "no";
Chr5	Cufflinks	exon	10497296	10502802	1	+	.	gene_id "AT5G28523"; transcript_id "AT5G28523.1"; exon_number "1"; FPKM "0.0000000000"; frac "0.000000"; conf_lo "0.000000"; conf_hi "0.000000"; cov "0.000000";
Chr5	Cufflinks	transcript	10491994	10492514	1	+	.	gene_id "AT5G28515"; transcript_id "AT5G28515.1"; FPKM "0.0000000000"; frac "0.000000"; conf_lo "0.000000"; conf_hi "0.000000"; cov "0.000000"; full_read_support "no";
Chr5	Cufflinks	exon	10491994	10492514	1	+	.	gene_id "AT5G28515"; transcript_id "AT5G28515.1"; exon_number "1"; FPKM "0.0000000000"; frac "0.000000"; conf_lo "0.000000"; conf_hi "0.000000"; cov "0.000000";
Chr5	Cufflinks	transcript	10493110	10494852	1	+	.	gene_id "AT5G28520"; transcript_id "AT5G28520.1"; FPKM "0.0000000000"; frac "0.000000"; conf_lo "0.000000"; conf_hi "0.000000"; cov "0.000000"; full_read_support "no";
Chr5	Cufflinks	exon	10493110	10493304	1	+	.	gene_id "AT5G28520"; transcript_id "AT5G28520.1"; exon_number "1"; FPKM "0.0000000000"; frac "0.000000"; conf_lo "0.000000"; conf_hi "0.000000"; cov "0.000000";
Chr5	Cufflinks	exon	10493408	10493851	1	+	.	gene_id "AT5G28520"; transcript_id "AT5G28520.1"; exon_number "2"; FPKM "0.0000000000"; frac "0.000000"; conf_lo "0.000000"; conf_hi "0.000000"; cov "0.000000";
Chr5	Cufflinks	exon	10493973	10494437	1	+	.	gene_id "AT5G28520"; transcript_id "AT5G28520.1"; exon_number "3"; FPKM "0.0000000000"; frac "0.000000"; conf_lo "0.000000"; conf_hi "0.000000"; cov "0.000000";
Chr5	Cufflinks	exon	10494595	10494852	1	+	.	gene_id "AT5G28520"; transcript_id "AT5G28520.1"; exon_number "4"; FPKM "0.0000000000"; frac "0.000000"; conf_lo "0.000000"; conf_hi "0.000000"; cov "0.000000";
Chr5	Cufflinks	transcript	10481041	10484022	1	-	.	gene_id "AT5G28510"; transcript_id "AT5G28510.1"; FPKM "0.0000000000"; frac "0.000000"; conf_lo "0.000000"; conf_hi "0.000000"; cov "0.000000"; full_read_support "no";
Chr5	Cufflinks	exon	10481041	10481248	1	-	.	gene_id "AT5G28510"; transcript_id "AT5G28510.1"; exon_number "1"; FPKM "0.0000000000"; frac "0.000000"; conf_lo "0.000000"; conf_hi "0.000000"; cov "0.000000";
Chr5	Cufflinks	exon	10481332	10481440	1	-	.	gene_id "AT5G28510"; transcript_id "AT5G28510.1"; exon_number "2"; FPKM "0.0000000000"; frac "0.000000"; conf_lo "0.000000"; conf_hi "0.000000"; cov "0.000000";
Chr5	Cufflinks	exon	10481525	10481627	1	-	.	gene_id "AT5G28510"; transcript_id "AT5G28510.1"; exon_number "3"; FPKM "0.0000000000"; frac "0.000000"; conf_lo "0.000000"; conf_hi "0.000000"; cov "0.000000";
Chr5	Cufflinks	exon	10481722	10481756	1	-	.	gene_id "AT5G28510"; transcript_id "AT5G28510.1"; exon_number "4"; FPKM "0.0000000000"; frac "0.000000"; conf_lo "0.000000"; conf_hi "0.000000"; cov "0.000000";
Chr5	Cufflinks	exon	10481846	10482063	1	-	.	gene_id "AT5G28510"; transcript_id "AT5G28510.1"; exon_number "5"; FPKM "0.0000000000"; frac "0.000000"; conf_lo "0.000000"; conf_hi "0.000000"; cov "0.000000";
Chr5	Cufflinks	exon	10482135	10482250	1	-	.	gene_id "AT5G28510"; transcript_id "AT5G28510.1"; exon_number "6"; FPKM "0.0000000000"; frac "0.000000"; conf_lo "0.000000"; conf_hi "0.000000"; cov "0.000000";
Chr5	Cufflinks	exon	10482332	10482602	1	-	.	gene_id "AT5G28510"; transcript_id "AT5G28510.1"; exon_number "7"; FPKM "0.0000000000"; frac "0.000000"; conf_lo "0.000000"; conf_hi "0.000000"; cov "0.000000";
Chr5	Cufflinks	exon	10482794	10482881	1	-	.	gene_id "AT5G28510"; transcript_id "AT5G28510.1"; exon_number "8"; FPKM "0.0000000000"; frac "0.000000"; conf_lo "0.000000"; conf_hi "0.000000"; cov "0.000000";
Chr5	Cufflinks	exon	10482988	10483065	1	-	.	gene_id "AT5G28510"; transcript_id "AT5G28510.1"; exon_number "9"; FPKM "0.0000000000"; frac "0.000000"; conf_lo "0.000000"; conf_hi "0.000000"; cov "0.000000";
Chr5	Cufflinks	exon	10483176	10483251	1	-	.	gene_id "AT5G28510"; transcript_id "AT5G28510.1"; exon_number "10"; FPKM "0.0000000000"; frac "0.000000"; conf_lo "0.000000"; conf_hi "0.000000"; cov "0.000000";
Chr5	Cufflinks	exon	10483503	10483558	1	-	.	gene_id "AT5G28510"; transcript_id "AT5G28510.1"; exon_number "11"; FPKM "0.0000000000"; frac "0.000000"; conf_lo "0.000000"; conf_hi "0.000000"; cov "0.000000";
Chr5	Cufflinks	exon	10483679	10483748	1	-	.	gene_id "AT5G28510"; transcript_id "AT5G28510.1"; exon_number "12"; FPKM "0.0000000000"; frac "0.000000"; conf_lo "0.000000"; conf_hi "0.000000"; cov "0.000000";
Chr5	Cufflinks	exon	10483849	10484022	1	-	.	gene_id "AT5G28510"; transcript_id "AT5G28510.1"; exon_number "13"; FPKM "0.0000000000"; frac "0.000000"; conf_lo "0.000000"; conf_hi "0.000000"; cov "0.000000";
Chr5	Cufflinks	transcript	10511290	10512803	1	+	.	gene_id "AT5G28525"; transcript_id "AT5G28525.1"; FPKM "0.0000000000"; frac "0.000000"; conf_lo "0.000000"; conf_hi "0.000000"; cov "0.000000"; full_read_support "no";
Chr5	Cufflinks	exon	10511290	10512803	1	+	.	gene_id "AT5G28525"; transcript_id "AT5G28525.1"; exon_number "1"; FPKM "0.0000000000"; frac "0.000000"; conf_lo "0.000000"; conf_hi "0.000000"; cov "0.000000";
Chr5	Cufflinks	transcript	10508115	10508919	1	-	.	gene_id "AT5G28524"; transcript_id "AT5G28524.1"; FPKM "0.0000000000"; frac "0.000000"; conf_lo "0.000000"; conf_hi "0.000000"; cov "0.000000"; full_read_support "no";
Chr5	Cufflinks	exon	10508115	10508919	1	-	.	gene_id "AT5G28524"; transcript_id "AT5G28524.1"; exon_number "1"; FPKM "0.0000000000"; frac "0.000000"; conf_lo "0.000000"; conf_hi "0.000000"; cov "0.000000";
Chr5	Cufflinks	transcript	10513366	10514577	1	+	.	gene_id "AT5G28527"; transcript_id "AT5G28527.1"; FPKM "0.0000000000"; frac "0.000000"; conf_lo "0.000000"; conf_hi "0.000000"; cov "0.000000"; full_read_support "no";
Chr5	Cufflinks	exon	10513366	10514577	1	+	.	gene_id "AT5G28527"; transcript_id "AT5G28527.1"; exon_number "1"; FPKM "0.0000000000"; frac "0.000000"; conf_lo "0.000000"; conf_hi "0.000000"; cov "0.000000";
Chr5	Cufflinks	transcript	10515532	10521998	1	-	.	gene_id "AT5G28526"; transcript_id "AT5G28526.1"; FPKM "0.0000000000"; frac "0.000000"; conf_lo "0.000000"; conf_hi "0.000000"; cov "0.000000"; full_read_support "no";
Chr5	Cufflinks	exon	10515532	10521998	1	-	.	gene_id "AT5G28526"; transcript_id "AT5G28526.1"; exon_number "1"; FPKM "0.0000000000"; frac "0.000000"; conf_lo "0.000000"; conf_hi "0.000000"; cov "0.000000";
Chr5	Cufflinks	transcript	10534818	10536025	1	+	.	gene_id "AT5G28535"; transcript_id "AT5G28535.1"; FPKM "0.0000000000"; frac "0.000000"; conf_lo "0.000000"; conf_hi "0.000000"; cov "0.000000"; full_read_support "no";
Chr5	Cufflinks	exon	10534818	10536025	1	+	.	gene_id "AT5G28535"; transcript_id "AT5G28535.1"; exon_number "1"; FPKM "0.0000000000"; frac "0.000000"; conf_lo "0.000000"; conf_hi "0.000000"; cov "0.000000";
Chr5	Cufflinks	transcript	10750394	10752193	1	+	.	gene_id "AT5G28698"; transcript_id "AT5G28698.1"; FPKM "0.0000000000"; frac "0.000000"; conf_lo "0.000000"; conf_hi "0.000000"; cov "0.000000"; full_read_support "no";
Chr5	Cufflinks	exon	10750394	10752193	1	+	.	gene_id "AT5G28698"; transcript_id "AT5G28698.1"; exon_number "1"; FPKM "0.0000000000"; frac "0.000000"; conf_lo "0.000000"; conf_hi "0.000000"; cov "0.000000";
Chr5	Cufflinks	transcript	10738453	10744395	1	-	.	gene_id "AT5G28696"; transcript_id "AT5G28696.1"; FPKM "0.0000000000"; frac "0.000000"; conf_lo "0.000000"; conf_hi "0.000000"; cov "0.000000"; full_read_support "no";
Chr5	Cufflinks	exon	10738453	10744395	1	-	.	gene_id "AT5G28696"; transcript_id "AT5G28696.1"; exon_number "1"; FPKM "0.0000000000"; frac "0.000000"; conf_lo "0.000000"; conf_hi "0.000000"; cov "0.000000";
Chr5	Cufflinks	transcript	10755920	10757122	1000	-	.	gene_id "AT5G28700"; transcript_id "AT5G28700.1"; FPKM "0.0581117846"; frac "1.000000"; conf_lo "0.000000"; conf_hi "0.174335"; cov "0.303554"; full_read_support "yes";
Chr5	Cufflinks	exon	10755920	10757122	1000	-	.	gene_id "AT5G28700"; transcript_id "AT5G28700.1"; exon_number "1"; FPKM "0.0581117846"; frac "1.000000"; conf_lo "0.000000"; conf_hi "0.174335"; cov "0.303554";
Chr5	Cufflinks	transcript	10524623	10527558	527	-	.	gene_id "CUFF.1939"; transcript_id "CUFF.1939.1"; FPKM "0.7388683374"; frac "0.297528"; conf_lo "0.434351"; conf_hi "1.043386"; cov "3.854222"; full_read_support "yes";
Chr5	Cufflinks	exon	10524623	10524931	527	-	.	gene_id "CUFF.1939"; transcript_id "CUFF.1939.1"; exon_number "1"; FPKM "0.7388683374"; frac "0.297528"; conf_lo "0.434351"; conf_hi "1.043386"; cov "3.854222";
Chr5	Cufflinks	exon	10525040	10527558	527	-	.	gene_id "CUFF.1939"; transcript_id "CUFF.1939.1"; exon_number "2"; FPKM "0.7388683374"; frac "0.297528"; conf_lo "0.434351"; conf_hi "1.043386"; cov "3.854222";
Chr5	Cufflinks	transcript	10524623	10527558	588	-	.	gene_id "CUFF.1939"; transcript_id "CUFF.1939.2"; FPKM "0.8245028521"; frac "0.345732"; conf_lo "0.487608"; conf_hi "1.161398"; cov "4.300924"; full_read_support "yes";
Chr5	Cufflinks	exon	10524623	10527558	588	-	.	gene_id "CUFF.1939"; transcript_id "CUFF.1939.2"; exon_number "1"; FPKM "0.8245028521"; frac "0.345732"; conf_lo "0.487608"; conf_hi "1.161398"; cov "4.300924";
Chr5	Cufflinks	transcript	10524623	10526667	1000	-	.	gene_id "CUFF.1939"; transcript_id "CUFF.1939.3"; FPKM "1.4003299811"; frac "0.356740"; conf_lo "0.865570"; conf_hi "1.935090"; cov "7.304660"; full_read_support "yes";
Chr5	Cufflinks	exon	10524623	10525656	1000	-	.	gene_id "CUFF.1939"; transcript_id "CUFF.1939.3"; exon_number "1"; FPKM "1.4003299811"; frac "0.356740"; conf_lo "0.865570"; conf_hi "1.935090"; cov "7.304660";
Chr5	Cufflinks	exon	10525745	10526188	1000	-	.	gene_id "CUFF.1939"; transcript_id "CUFF.1939.3"; exon_number "2"; FPKM "1.4003299811"; frac "0.356740"; conf_lo "0.865570"; conf_hi "1.935090"; cov "7.304660";
Chr5	Cufflinks	exon	10526278	10526667	1000	-	.	gene_id "CUFF.1939"; transcript_id "CUFF.1939.3"; exon_number "3"; FPKM "1.4003299811"; frac "0.356740"; conf_lo "0.865570"; conf_hi "1.935090"; cov "7.304660";
Chr5	Cufflinks	transcript	10525078	10527300	1	-	.	gene_id "CUFF.1939"; transcript_id "AT5G28530.1"; FPKM "0.0000000000"; frac "0.000000"; conf_lo "0.000000"; conf_hi "0.062314"; cov "0.000000"; full_read_support "no";
Chr5	Cufflinks	exon	10525078	10525668	1	-	.	gene_id "CUFF.1939"; transcript_id "AT5G28530.1"; exon_number "1"; FPKM "0.0000000000"; frac "0.000000"; conf_lo "0.000000"; conf_hi "0.062314"; cov "0.000000";
Chr5	Cufflinks	exon	10525745	10526188	1	-	.	gene_id "CUFF.1939"; transcript_id "AT5G28530.1"; exon_number "2"; FPKM "0.0000000000"; frac "0.000000"; conf_lo "0.000000"; conf_hi "0.062314"; cov "0.000000";
Chr5	Cufflinks	exon	10526278	10527300	1	-	.	gene_id "CUFF.1939"; transcript_id "AT5G28530.1"; exon_number "3"; FPKM "0.0000000000"; frac "0.000000"; conf_lo "0.000000"; conf_hi "0.062314"; cov "0.000000";
Chr5	Cufflinks	transcript	10757991	10758887	1	-	.	gene_id "AT5G28710"; transcript_id "AT5G28710.1"; FPKM "0.0000000000"; frac "0.000000"; conf_lo "0.000000"; conf_hi "0.000000"; cov "0.000000"; full_read_support "no";
Chr5	Cufflinks	exon	10757991	10758887	1	-	.	gene_id "AT5G28710"; transcript_id "AT5G28710.1"; exon_number "1"; FPKM "0.0000000000"; frac "0.000000"; conf_lo "0.000000"; conf_hi "0.000000"; cov "0.000000";
Chr5	Cufflinks	transcript	10760797	10762070	1	-	.	gene_id "AT5G28712"; transcript_id "AT5G28712.1"; FPKM "0.0000000000"; frac "0.000000"; conf_lo "0.000000"; conf_hi "0.000000"; cov "0.000000"; full_read_support "no";
Chr5	Cufflinks	exon	10760797	10762070	1	-	.	gene_id "AT5G28712"; transcript_id "AT5G28712.1"; exon_number "1"; FPKM "0.0000000000"; frac "0.000000"; conf_lo "0.000000"; conf_hi "0.000000"; cov "0.000000";
Chr5	Cufflinks	transcript	10776131	10776952	1	+	.	gene_id "AT5G28720"; transcript_id "AT5G28720.1"; FPKM "0.0000000000"; frac "0.000000"; conf_lo "0.000000"; conf_hi "0.000000"; cov "0.000000"; full_read_support "no";
Chr5	Cufflinks	exon	10776131	10776180	1	+	.	gene_id "AT5G28720"; transcript_id "AT5G28720.1"; exon_number "1"; FPKM "0.0000000000"; frac "0.000000"; conf_lo "0.000000"; conf_hi "0.000000"; cov "0.000000";
Chr5	Cufflinks	exon	10776661	10776952	1	+	.	gene_id "AT5G28720"; transcript_id "AT5G28720.1"; exon_number "2"; FPKM "0.0000000000"; frac "0.000000"; conf_lo "0.000000"; conf_hi "0.000000"; cov "0.000000";
Chr5	Cufflinks	transcript	10779003	10780218	1	+	.	gene_id "AT5G28730"; transcript_id "AT5G28730.1"; FPKM "0.0000000000"; frac "0.000000"; conf_lo "0.000000"; conf_hi "0.000000"; cov "0.000000"; full_read_support "no";
Chr5	Cufflinks	exon	10779003	10779045	1	+	.	gene_id "AT5G28730"; transcript_id "AT5G28730.1"; exon_number "1"; FPKM "0.0000000000"; frac "0.000000"; conf_lo "0.000000"; conf_hi "0.000000"; cov "0.000000";
Chr5	Cufflinks	exon	10779127	10779488	1	+	.	gene_id "AT5G28730"; transcript_id "AT5G28730.1"; exon_number "2"; FPKM "0.0000000000"; frac "0.000000"; conf_lo "0.000000"; conf_hi "0.000000"; cov "0.000000";
Chr5	Cufflinks	exon	10779563	10779838	1	+	.	gene_id "AT5G28730"; transcript_id "AT5G28730.1"; exon_number "3"; FPKM "0.0000000000"; frac "0.000000"; conf_lo "0.000000"; conf_hi "0.000000"; cov "0.000000";
Chr5	Cufflinks	exon	10780009	10780218	1	+	.	gene_id "AT5G28730"; transcript_id "AT5G28730.1"; exon_number "4"; FPKM "0.0000000000"; frac "0.000000"; conf_lo "0.000000"; conf_hi "0.000000"; cov "0.000000";
Chr5	Cufflinks	transcript	10786308	10788949	1	+	.	gene_id "AT5G28760"; transcript_id "AT5G28760.1"; FPKM "0.0000000000"; frac "0.000000"; conf_lo "0.000000"; conf_hi "0.000000"; cov "0.000000"; full_read_support "no";
Chr5	Cufflinks	exon	10786308	10786466	1	+	.	gene_id "AT5G28760"; transcript_id "AT5G28760.1"; exon_number "1"; FPKM "0.0000000000"; frac "0.000000"; conf_lo "0.000000"; conf_hi "0.000000"; cov "0.000000";
Chr5	Cufflinks	exon	10786788	10787068	1	+	.	gene_id "AT5G28760"; transcript_id "AT5G28760.1"; exon_number "2"; FPKM "0.0000000000"; frac "0.000000"; conf_lo "0.000000"; conf_hi "0.000000"; cov "0.000000";
Chr5	Cufflinks	exon	10787158	10787453	1	+	.	gene_id "AT5G28760"; transcript_id "AT5G28760.1"; exon_number "3"; FPKM "0.0000000000"; frac "0.000000"; conf_lo "0.000000"; conf_hi "0.000000"; cov "0.000000";
Chr5	Cufflinks	exon	10787544	10787767	1	+	.	gene_id "AT5G28760"; transcript_id "AT5G28760.1"; exon_number "4"; FPKM "0.0000000000"; frac "0.000000"; conf_lo "0.000000"; conf_hi "0.000000"; cov "0.000000";
Chr5	Cufflinks	exon	10788147	10788392	1	+	.	gene_id "AT5G28760"; transcript_id "AT5G28760.1"; exon_number "5"; FPKM "0.0000000000"; frac "0.000000"; conf_lo "0.000000"; conf_hi "0.000000"; cov "0.000000";
Chr5	Cufflinks	exon	10788476	10788711	1	+	.	gene_id "AT5G28760"; transcript_id "AT5G28760.1"; exon_number "6"; FPKM "0.0000000000"; frac "0.000000"; conf_lo "0.000000"; conf_hi "0.000000"; cov "0.000000";
Chr5	Cufflinks	exon	10788754	10788785	1	+	.	gene_id "AT5G28760"; transcript_id "AT5G28760.1"; exon_number "7"; FPKM "0.0000000000"; frac "0.000000"; conf_lo "0.000000"; conf_hi "0.000000"; cov "0.000000";
Chr5	Cufflinks	exon	10788861	10788949	1	+	.	gene_id "AT5G28760"; transcript_id "AT5G28760.1"; exon_number "8"; FPKM "0.0000000000"; frac "0.000000"; conf_lo "0.000000"; conf_hi "0.000000"; cov "0.000000";
Chr5	Cufflinks	transcript	10765648	10770477	1	+	.	gene_id "AT5G28715"; transcript_id "AT5G28715.1"; FPKM "0.0000000000"; frac "0.000000"; conf_lo "0.000000"; conf_hi "0.000000"; cov "0.000000"; full_read_support "no";
Chr5	Cufflinks	exon	10765648	10770477	1	+	.	gene_id "AT5G28715"; transcript_id "AT5G28715.1"; exon_number "1"; FPKM "0.0000000000"; frac "0.000000"; conf_lo "0.000000"; conf_hi "0.000000"; cov "0.000000";
Chr3	Cufflinks	transcript	18284857	18288059	1000	-	.	gene_id "CUFF.1841"; transcript_id "AT3G49310.1"; FPKM "10.9894609220"; frac "1.000000"; conf_lo "9.585279"; conf_hi "12.393643"; cov "57.369995"; full_read_support "yes";
Chr3	Cufflinks	exon	18284857	18285145	1000	-	.	gene_id "CUFF.1841"; transcript_id "AT3G49310.1"; exon_number "1"; FPKM "10.9894609220"; frac "1.000000"; conf_lo "9.585279"; conf_hi "12.393643"; cov "57.369995";
Chr3	Cufflinks	exon	18285308	18285410	1000	-	.	gene_id "CUFF.1841"; transcript_id "AT3G49310.1"; exon_number "2"; FPKM "10.9894609220"; frac "1.000000"; conf_lo "9.585279"; conf_hi "12.393643"; cov "57.369995";
Chr3	Cufflinks	exon	18285489	18285704	1000	-	.	gene_id "CUFF.1841"; transcript_id "AT3G49310.1"; exon_number "3"; FPKM "10.9894609220"; frac "1.000000"; conf_lo "9.585279"; conf_hi "12.393643"; cov "57.369995";
Chr3	Cufflinks	exon	18285789	18286054	1000	-	.	gene_id "CUFF.1841"; transcript_id "AT3G49310.1"; exon_number "4"; FPKM "10.9894609220"; frac "1.000000"; conf_lo "9.585279"; conf_hi "12.393643"; cov "57.369995";
Chr3	Cufflinks	exon	18286191	18286461	1000	-	.	gene_id "CUFF.1841"; transcript_id "AT3G49310.1"; exon_number "5"; FPKM "10.9894609220"; frac "1.000000"; conf_lo "9.585279"; conf_hi "12.393643"; cov "57.369995";
Chr3	Cufflinks	exon	18286828	18286996	1000	-	.	gene_id "CUFF.1841"; transcript_id "AT3G49310.1"; exon_number "6"; FPKM "10.9894609220"; frac "1.000000"; conf_lo "9.585279"; conf_hi "12.393643"; cov "57.369995";
Chr3	Cufflinks	exon	18287089	18287233	1000	-	.	gene_id "CUFF.1841"; transcript_id "AT3G49310.1"; exon_number "7"; FPKM "10.9894609220"; frac "1.000000"; conf_lo "9.585279"; conf_hi "12.393643"; cov "57.369995";
Chr3	Cufflinks	exon	18287841	18288059	1000	-	.	gene_id "CUFF.1841"; transcript_id "AT3G49310.1"; exon_number "8"; FPKM "10.9894609220"; frac "1.000000"; conf_lo "9.585279"; conf_hi "12.393643"; cov "57.369995";
Chr3	Cufflinks	transcript	18288179	18290672	290	-	.	gene_id "CUFF.1842"; transcript_id "CUFF.1842.1"; FPKM "1.3494436615"; frac "0.257685"; conf_lo "0.711403"; conf_hi "1.987484"; cov "7.045844"; full_read_support "yes";
Chr3	Cufflinks	exon	18288179	18288605	290	-	.	gene_id "CUFF.1842"; transcript_id "CUFF.1842.1"; exon_number "1"; FPKM "1.3494436615"; frac "0.257685"; conf_lo "0.711403"; conf_hi "1.987484"; cov "7.045844";
Chr3	Cufflinks	exon	18288699	18289022	290	-	.	gene_id "CUFF.1842"; transcript_id "CUFF.1842.1"; exon_number "2"; FPKM "1.3494436615"; frac "0.257685"; conf_lo "0.711403"; conf_hi "1.987484"; cov "7.045844";
Chr3	Cufflinks	exon	18289332	18289525	290	-	.	gene_id "CUFF.1842"; transcript_id "CUFF.1842.1"; exon_number "3"; FPKM "1.3494436615"; frac "0.257685"; conf_lo "0.711403"; conf_hi "1.987484"; cov "7.045844";
Chr3	Cufflinks	exon	18289865	18289962	290	-	.	gene_id "CUFF.1842"; transcript_id "CUFF.1842.1"; exon_number "4"; FPKM "1.3494436615"; frac "0.257685"; conf_lo "0.711403"; conf_hi "1.987484"; cov "7.045844";
Chr3	Cufflinks	exon	18290033	18290179	290	-	.	gene_id "CUFF.1842"; transcript_id "CUFF.1842.1"; exon_number "5"; FPKM "1.3494436615"; frac "0.257685"; conf_lo "0.711403"; conf_hi "1.987484"; cov "7.045844";
Chr3	Cufflinks	exon	18290420	18290672	290	-	.	gene_id "CUFF.1842"; transcript_id "CUFF.1842.1"; exon_number "6"; FPKM "1.3494436615"; frac "0.257685"; conf_lo "0.711403"; conf_hi "1.987484"; cov "7.045844";
Chr3	Cufflinks	transcript	18288247	18290672	1000	-	.	gene_id "CUFF.1842"; transcript_id "AT3G49320.1"; FPKM "4.6479547979"; frac "0.742315"; conf_lo "3.506376"; conf_hi "5.789533"; cov "24.268345"; full_read_support "yes";
Chr3	Cufflinks	exon	18288247	18288605	1000	-	.	gene_id "CUFF.1842"; transcript_id "AT3G49320.1"; exon_number "1"; FPKM "4.6479547979"; frac "0.742315"; conf_lo "3.506376"; conf_hi "5.789533"; cov "24.268345";
Chr3	Cufflinks	exon	18288699	18288770	1000	-	.	gene_id "CUFF.1842"; transcript_id "AT3G49320.1"; exon_number "2"; FPKM "4.6479547979"; frac "0.742315"; conf_lo "3.506376"; conf_hi "5.789533"; cov "24.268345";
Chr3	Cufflinks	exon	18288903	18289022	1000	-	.	gene_id "CUFF.1842"; transcript_id "AT3G49320.1"; exon_number "3"; FPKM "4.6479547979"; frac "0.742315"; conf_lo "3.506376"; conf_hi "5.789533"; cov "24.268345";
Chr3	Cufflinks	exon	18289332	18289523	1000	-	.	gene_id "CUFF.1842"; transcript_id "AT3G49320.1"; exon_number "4"; FPKM "4.6479547979"; frac "0.742315"; conf_lo "3.506376"; conf_hi "5.789533"; cov "24.268345";
Chr3	Cufflinks	exon	18289864	18289962	1000	-	.	gene_id "CUFF.1842"; transcript_id "AT3G49320.1"; exon_number "5"; FPKM "4.6479547979"; frac "0.742315"; conf_lo "3.506376"; conf_hi "5.789533"; cov "24.268345";
Chr3	Cufflinks	exon	18290033	18290179	1000	-	.	gene_id "CUFF.1842"; transcript_id "AT3G49320.1"; exon_number "6"; FPKM "4.6479547979"; frac "0.742315"; conf_lo "3.506376"; conf_hi "5.789533"; cov "24.268345";
Chr3	Cufflinks	exon	18290420	18290672	1000	-	.	gene_id "CUFF.1842"; transcript_id "AT3G49320.1"; exon_number "7"; FPKM "4.6479547979"; frac "0.742315"; conf_lo "3.506376"; conf_hi "5.789533"; cov "24.268345";
Chr3	Cufflinks	transcript	18291488	18292048	1000	+	.	gene_id "AT3G49330"; transcript_id "AT3G49330.1"; FPKM "1.6584299809"; frac "1.000000"; conf_lo "0.558352"; conf_hi "2.758508"; cov "8.663020"; full_read_support "yes";
Chr3	Cufflinks	exon	18291488	18292048	1000	+	.	gene_id "AT3G49330"; transcript_id "AT3G49330.1"; exon_number "1"; FPKM "1.6584299809"; frac "1.000000"; conf_lo "0.558352"; conf_hi "2.758508"; cov "8.663020";
Chr3	Cufflinks	transcript	18293347	18294577	1	-	.	gene_id "AT3G49340"; transcript_id "AT3G49340.1"; FPKM "0.0000000000"; frac "0.000000"; conf_lo "0.000000"; conf_hi "0.000000"; cov "0.000000"; full_read_support "no";
Chr3	Cufflinks	exon	18293347	18293927	1	-	.	gene_id "AT3G49340"; transcript_id "AT3G49340.1"; exon_number "1"; FPKM "0.0000000000"; frac "0.000000"; conf_lo "0.000000"; conf_hi "0.000000"; cov "0.000000";
Chr3	Cufflinks	exon	18294133	18294577	1	-	.	gene_id "AT3G49340"; transcript_id "AT3G49340.1"; exon_number "2"; FPKM "0.0000000000"; frac "0.000000"; conf_lo "0.000000"; conf_hi "0.000000"; cov "0.000000";
Chr3	Cufflinks	transcript	18297267	18300192	166	-	.	gene_id "CUFF.1843"; transcript_id "CUFF.1843.1"; FPKM "0.7371079148"; frac "0.151567"; conf_lo "0.366850"; conf_hi "1.107366"; cov "3.847274"; full_read_support "yes";
Chr3	Cufflinks	exon	18297267	18298884	166	-	.	gene_id "CUFF.1843"; transcript_id "CUFF.1843.1"; exon_number "1"; FPKM "0.7371079148"; frac "0.151567"; conf_lo "0.366850"; conf_hi "1.107366"; cov "3.847274";
Chr3	Cufflinks	exon	18298985	18299038	166	-	.	gene_id "CUFF.1843"; transcript_id "CUFF.1843.1"; exon_number "2"; FPKM "0.7371079148"; frac "0.151567"; conf_lo "0.366850"; conf_hi "1.107366"; cov "3.847274";
Chr3	Cufflinks	exon	18299176	18299227	166	-	.	gene_id "CUFF.1843"; transcript_id "CUFF.1843.1"; exon_number "3"; FPKM "0.7371079148"; frac "0.151567"; conf_lo "0.366850"; conf_hi "1.107366"; cov "3.847274";
Chr3	Cufflinks	exon	18299324	18299459	166	-	.	gene_id "CUFF.1843"; transcript_id "CUFF.1843.1"; exon_number "4"; FPKM "0.7371079148"; frac "0.151567"; conf_lo "0.366850"; conf_hi "1.107366"; cov "3.847274";
Chr3	Cufflinks	exon	18299689	18300192	166	-	.	gene_id "CUFF.1843"; transcript_id "CUFF.1843.1"; exon_number "5"; FPKM "0.7371079148"; frac "0.151567"; conf_lo "0.366850"; conf_hi "1.107366"; cov "3.847274";
Chr3	Cufflinks	transcript	18297406	18300189	1000	-	.	gene_id "CUFF.1843"; transcript_id "AT3G49350.1"; FPKM "4.4224240758"; frac "0.848433"; conf_lo "3.637043"; conf_hi "5.207805"; cov "23.082479"; full_read_support "yes";
Chr3	Cufflinks	exon	18297406	18298884	1000	-	.	gene_id "CUFF.1843"; transcript_id "AT3G49350.1"; exon_number "1"; FPKM "4.4224240758"; frac "0.848433"; conf_lo "3.637043"; conf_hi "5.207805"; cov "23.082479";
Chr3	Cufflinks	exon	18298985	18299038	1000	-	.	gene_id "CUFF.1843"; transcript_id "AT3G49350.1"; exon_number "2"; FPKM "4.4224240758"; frac "0.848433"; conf_lo "3.637043"; conf_hi "5.207805"; cov "23.082479";
Chr3	Cufflinks	exon	18299178	18299227	1000	-	.	gene_id "CUFF.1843"; transcript_id "AT3G49350.1"; exon_number "3"; FPKM "4.4224240758"; frac "0.848433"; conf_lo "3.637043"; conf_hi "5.207805"; cov "23.082479";
Chr3	Cufflinks	exon	18299324	18299459	1000	-	.	gene_id "CUFF.1843"; transcript_id "AT3G49350.1"; exon_number "4"; FPKM "4.4224240758"; frac "0.848433"; conf_lo "3.637043"; conf_hi "5.207805"; cov "23.082479";
Chr3	Cufflinks	exon	18299689	18300189	1000	-	.	gene_id "CUFF.1843"; transcript_id "AT3G49350.1"; exon_number "5"; FPKM "4.4224240758"; frac "0.848433"; conf_lo "3.637043"; conf_hi "5.207805"; cov "23.082479";
Chr3	Cufflinks	transcript	18303046	18304416	1000	-	.	gene_id "AT3G49360"; transcript_id "AT3G49360.1"; FPKM "9.9667981446"; frac "1.000000"; conf_lo "8.245202"; conf_hi "11.688395"; cov "52.028368"; full_read_support "yes";
Chr3	Cufflinks	exon	18303046	18303680	1000	-	.	gene_id "AT3G49360"; transcript_id "AT3G49360.1"; exon_number "1"; FPKM "9.9667981446"; frac "1.000000"; conf_lo "8.245202"; conf_hi "11.688395"; cov "52.028368";
Chr3	Cufflinks	exon	18303891	18304026	1000	-	.	gene_id "AT3G49360"; transcript_id "AT3G49360.1"; exon_number "2"; FPKM "9.9667981446"; frac "1.000000"; conf_lo "8.245202"; conf_hi "11.688395"; cov "52.028368";
Chr3	Cufflinks	exon	18304132	18304416	1000	-	.	gene_id "AT3G49360"; transcript_id "AT3G49360.1"; exon_number "3"; FPKM "9.9667981446"; frac "1.000000"; conf_lo "8.245202"; conf_hi "11.688395"; cov "52.028368";
Chr3	Cufflinks	transcript	18304742	18307906	1	-	.	gene_id "CUFF.1844"; transcript_id "AT3G49370.1"; FPKM "0.0000000000"; frac "0.000000"; conf_lo "0.000000"; conf_hi "0.064447"; cov "0.000000"; full_read_support "no";
Chr3	Cufflinks	exon	18304742	18305094	1	-	.	gene_id "CUFF.1844"; transcript_id "AT3G49370.1"; exon_number "1"; FPKM "0.0000000000"; frac "0.000000"; conf_lo "0.000000"; conf_hi "0.064447"; cov "0.000000";
Chr3	Cufflinks	exon	18305182	18305349	1	-	.	gene_id "CUFF.1844"; transcript_id "AT3G49370.1"; exon_number "2"; FPKM "0.0000000000"; frac "0.000000"; conf_lo "0.000000"; conf_hi "0.064447"; cov "0.000000";
Chr3	Cufflinks	exon	18305453	18305515	1	-	.	gene_id "CUFF.1844"; transcript_id "AT3G49370.1"; exon_number "3"; FPKM "0.0000000000"; frac "0.000000"; conf_lo "0.000000"; conf_hi "0.064447"; cov "0.000000";
Chr3	Cufflinks	exon	18305619	18305723	1	-	.	gene_id "CUFF.1844"; transcript_id "AT3G49370.1"; exon_number "4"; FPKM "0.0000000000"; frac "0.000000"; conf_lo "0.000000"; conf_hi "0.064447"; cov "0.000000";
Chr3	Cufflinks	exon	18305916	18306025	1	-	.	gene_id "CUFF.1844"; transcript_id "AT3G49370.1"; exon_number "5"; FPKM "0.0000000000"; frac "0.000000"; conf_lo "0.000000"; conf_hi "0.064447"; cov "0.000000";
Chr3	Cufflinks	exon	18306107	18306403	1	-	.	gene_id "CUFF.1844"; transcript_id "AT3G49370.1"; exon_number "6"; FPKM "0.0000000000"; frac "0.000000"; conf_lo "0.000000"; conf_hi "0.064447"; cov "0.000000";
Chr3	Cufflinks	exon	18306510	18306588	1	-	.	gene_id "CUFF.1844"; transcript_id "AT3G49370.1"; exon_number "7"; FPKM "0.0000000000"; frac "0.000000"; conf_lo "0.000000"; conf_hi "0.064447"; cov "0.000000";
Chr3	Cufflinks	exon	18306674	18306782	1	-	.	gene_id "CUFF.1844"; transcript_id "AT3G49370.1"; exon_number "8"; FPKM "0.0000000000"; frac "0.000000"; conf_lo "0.000000"; conf_hi "0.064447"; cov "0.000000";
Chr3	Cufflinks	exon	18306907	18306948	1	-	.	gene_id "CUFF.1844"; transcript_id "AT3G49370.1"; exon_number "9"; FPKM "0.0000000000"; frac "0.000000"; conf_lo "0.000000"; conf_hi "0.064447"; cov "0.000000";
Chr3	Cufflinks	exon	18307135	18307265	1	-	.	gene_id "CUFF.1844"; transcript_id "AT3G49370.1"; exon_number "10"; FPKM "0.0000000000"; frac "0.000000"; conf_lo "0.000000"; conf_hi "0.064447"; cov "0.000000";
Chr3	Cufflinks	exon	18307367	18307906	1	-	.	gene_id "CUFF.1844"; transcript_id "AT3G49370.1"; exon_number "11"; FPKM "0.0000000000"; frac "0.000000"; conf_lo "0.000000"; conf_hi "0.064447"; cov "0.000000";
Chr3	Cufflinks	transcript	18304742	18308004	493	-	.	gene_id "CUFF.1844"; transcript_id "CUFF.1844.2"; FPKM "0.4591108694"; frac "0.520687"; conf_lo "0.212657"; conf_hi "0.705565"; cov "2.396975"; full_read_support "no";
Chr3	Cufflinks	exon	18304742	18305094	493	-	.	gene_id "CUFF.1844"; transcript_id "CUFF.1844.2"; exon_number "1"; FPKM "0.4591108694"; frac "0.520687"; conf_lo "0.212657"; conf_hi "0.705565"; cov "2.396975";
Chr3	Cufflinks	exon	18305182	18305349	493	-	.	gene_id "CUFF.1844"; transcript_id "CUFF.1844.2"; exon_number "2"; FPKM "0.4591108694"; frac "0.520687"; conf_lo "0.212657"; conf_hi "0.705565"; cov "2.396975";
Chr3	Cufflinks	exon	18305453	18305723	493	-	.	gene_id "CUFF.1844"; transcript_id "CUFF.1844.2"; exon_number "3"; FPKM "0.4591108694"; frac "0.520687"; conf_lo "0.212657"; conf_hi "0.705565"; cov "2.396975";
Chr3	Cufflinks	exon	18305916	18306025	493	-	.	gene_id "CUFF.1844"; transcript_id "CUFF.1844.2"; exon_number "4"; FPKM "0.4591108694"; frac "0.520687"; conf_lo "0.212657"; conf_hi "0.705565"; cov "2.396975";
Chr3	Cufflinks	exon	18306107	18306403	493	-	.	gene_id "CUFF.1844"; transcript_id "CUFF.1844.2"; exon_number "5"; FPKM "0.4591108694"; frac "0.520687"; conf_lo "0.212657"; conf_hi "0.705565"; cov "2.396975";
Chr3	Cufflinks	exon	18306510	18306588	493	-	.	gene_id "CUFF.1844"; transcript_id "CUFF.1844.2"; exon_number "6"; FPKM "0.4591108694"; frac "0.520687"; conf_lo "0.212657"; conf_hi "0.705565"; cov "2.396975";
Chr3	Cufflinks	exon	18306674	18306782	493	-	.	gene_id "CUFF.1844"; transcript_id "CUFF.1844.2"; exon_number "7"; FPKM "0.4591108694"; frac "0.520687"; conf_lo "0.212657"; conf_hi "0.705565"; cov "2.396975";
Chr3	Cufflinks	exon	18306907	18306948	493	-	.	gene_id "CUFF.1844"; transcript_id "CUFF.1844.2"; exon_number "8"; FPKM "0.4591108694"; frac "0.520687"; conf_lo "0.212657"; conf_hi "0.705565"; cov "2.396975";
Chr3	Cufflinks	exon	18307135	18308004	493	-	.	gene_id "CUFF.1844"; transcript_id "CUFF.1844.2"; exon_number "9"; FPKM "0.4591108694"; frac "0.520687"; conf_lo "0.212657"; conf_hi "0.705565"; cov "2.396975";
Chr3	Cufflinks	transcript	18306433	18308004	1000	-	.	gene_id "CUFF.1844"; transcript_id "CUFF.1844.3"; FPKM "0.9308792807"; frac "0.479313"; conf_lo "0.408232"; conf_hi "1.453527"; cov "4.860034"; full_read_support "yes";
Chr3	Cufflinks	exon	18306433	18306782	1000	-	.	gene_id "CUFF.1844"; transcript_id "CUFF.1844.3"; exon_number "1"; FPKM "0.9308792807"; frac "0.479313"; conf_lo "0.408232"; conf_hi "1.453527"; cov "4.860034";
Chr3	Cufflinks	exon	18306907	18306948	1000	-	.	gene_id "CUFF.1844"; transcript_id "CUFF.1844.3"; exon_number "2"; FPKM "0.9308792807"; frac "0.479313"; conf_lo "0.408232"; conf_hi "1.453527"; cov "4.860034";
Chr3	Cufflinks	exon	18307135	18307265	1000	-	.	gene_id "CUFF.1844"; transcript_id "CUFF.1844.3"; exon_number "3"; FPKM "0.9308792807"; frac "0.479313"; conf_lo "0.408232"; conf_hi "1.453527"; cov "4.860034";
Chr3	Cufflinks	exon	18307367	18308004	1000	-	.	gene_id "CUFF.1844"; transcript_id "CUFF.1844.3"; exon_number "4"; FPKM "0.9308792807"; frac "0.479313"; conf_lo "0.408232"; conf_hi "1.453527"; cov "4.860034";
Chr3	Cufflinks	transcript	18311909	18313490	1	-	.	gene_id "CUFF.1845"; transcript_id "AT3G49380.1"; FPKM "0.0000000000"; frac "0.000000"; conf_lo "0.000000"; conf_hi "0.136046"; cov "0.000000"; full_read_support "no";
Chr3	Cufflinks	exon	18311909	18312391	1	-	.	gene_id "CUFF.1845"; transcript_id "AT3G49380.1"; exon_number "1"; FPKM "0.0000000000"; frac "0.000000"; conf_lo "0.000000"; conf_hi "0.136046"; cov "0.000000";
Chr3	Cufflinks	exon	18312477	18312680	1	-	.	gene_id "CUFF.1845"; transcript_id "AT3G49380.1"; exon_number "2"; FPKM "0.0000000000"; frac "0.000000"; conf_lo "0.000000"; conf_hi "0.136046"; cov "0.000000";
Chr3	Cufflinks	exon	18312856	18313083	1	-	.	gene_id "CUFF.1845"; transcript_id "AT3G49380.1"; exon_number "3"; FPKM "0.0000000000"; frac "0.000000"; conf_lo "0.000000"; conf_hi "0.136046"; cov "0.000000";
Chr3	Cufflinks	exon	18313347	18313490	1	-	.	gene_id "CUFF.1845"; transcript_id "AT3G49380.1"; exon_number "4"; FPKM "0.0000000000"; frac "0.000000"; conf_lo "0.000000"; conf_hi "0.136046"; cov "0.000000";
Chr3	Cufflinks	transcript	18314527	18317998	1	-	.	gene_id "CUFF.1845"; transcript_id "AT3G49390.2"; FPKM "0.0000000000"; frac "0.000000"; conf_lo "0.000000"; conf_hi "0.076714"; cov "0.000000"; full_read_support "no";
Chr3	Cufflinks	exon	18314527	18314958	1	-	.	gene_id "CUFF.1845"; transcript_id "AT3G49390.2"; exon_number "1"; FPKM "0.0000000000"; frac "0.000000"; conf_lo "0.000000"; conf_hi "0.076714"; cov "0.000000";
Chr3	Cufflinks	exon	18315200	18315261	1	-	.	gene_id "CUFF.1845"; transcript_id "AT3G49390.2"; exon_number "2"; FPKM "0.0000000000"; frac "0.000000"; conf_lo "0.000000"; conf_hi "0.076714"; cov "0.000000";
Chr3	Cufflinks	exon	18315481	18315546	1	-	.	gene_id "CUFF.1845"; transcript_id "AT3G49390.2"; exon_number "3"; FPKM "0.0000000000"; frac "0.000000"; conf_lo "0.000000"; conf_hi "0.076714"; cov "0.000000";
Chr3	Cufflinks	exon	18315632	18315679	1	-	.	gene_id "CUFF.1845"; transcript_id "AT3G49390.2"; exon_number "4"; FPKM "0.0000000000"; frac "0.000000"; conf_lo "0.000000"; conf_hi "0.076714"; cov "0.000000";
Chr3	Cufflinks	exon	18315799	18315858	1	-	.	gene_id "CUFF.1845"; transcript_id "AT3G49390.2"; exon_number "5"; FPKM "0.0000000000"; frac "0.000000"; conf_lo "0.000000"; conf_hi "0.076714"; cov "0.000000";
Chr3	Cufflinks	exon	18315949	18316061	1	-	.	gene_id "CUFF.1845"; transcript_id "AT3G49390.2"; exon_number "6"; FPKM "0.0000000000"; frac "0.000000"; conf_lo "0.000000"; conf_hi "0.076714"; cov "0.000000";
Chr3	Cufflinks	exon	18316146	18316218	1	-	.	gene_id "CUFF.1845"; transcript_id "AT3G49390.2"; exon_number "7"; FPKM "0.0000000000"; frac "0.000000"; conf_lo "0.000000"; conf_hi "0.076714"; cov "0.000000";
Chr3	Cufflinks	exon	18316309	18316353	1	-	.	gene_id "CUFF.1845"; transcript_id "AT3G49390.2"; exon_number "8"; FPKM "0.0000000000"; frac "0.000000"; conf_lo "0.000000"; conf_hi "0.076714"; cov "0.000000";
Chr3	Cufflinks	exon	18316437	18316544	1	-	.	gene_id "CUFF.1845"; transcript_id "AT3G49390.2"; exon_number "9"; FPKM "0.0000000000"; frac "0.000000"; conf_lo "0.000000"; conf_hi "0.076714"; cov "0.000000";
Chr3	Cufflinks	exon	18317230	18317744	1	-	.	gene_id "CUFF.1845"; transcript_id "AT3G49390.2"; exon_number "10"; FPKM "0.0000000000"; frac "0.000000"; conf_lo "0.000000"; conf_hi "0.076714"; cov "0.000000";
Chr3	Cufflinks	exon	18317809	18317998	1	-	.	gene_id "CUFF.1845"; transcript_id "AT3G49390.2"; exon_number "11"; FPKM "0.0000000000"; frac "0.000000"; conf_lo "0.000000"; conf_hi "0.076714"; cov "0.000000";
Chr3	Cufflinks	transcript	18314562	18317998	1000	-	.	gene_id "CUFF.1845"; transcript_id "AT3G49390.1"; FPKM "13.6088448092"; frac "1.000000"; conf_lo "12.019158"; conf_hi "15.198532"; cov "71.032797"; full_read_support "yes";
Chr3	Cufflinks	exon	18314562	18314958	1000	-	.	gene_id "CUFF.1845"; transcript_id "AT3G49390.1"; exon_number "1"; FPKM "13.6088448092"; frac "1.000000"; conf_lo "12.019158"; conf_hi "15.198532"; cov "71.032797";
Chr3	Cufflinks	exon	18315200	18315261	1000	-	.	gene_id "CUFF.1845"; transcript_id "AT3G49390.1"; exon_number "2"; FPKM "13.6088448092"; frac "1.000000"; conf_lo "12.019158"; conf_hi "15.198532"; cov "71.032797";
Chr3	Cufflinks	exon	18315481	18315546	1000	-	.	gene_id "CUFF.1845"; transcript_id "AT3G49390.1"; exon_number "3"; FPKM "13.6088448092"; frac "1.000000"; conf_lo "12.019158"; conf_hi "15.198532"; cov "71.032797";
Chr3	Cufflinks	exon	18315632	18315679	1000	-	.	gene_id "CUFF.1845"; transcript_id "AT3G49390.1"; exon_number "4"; FPKM "13.6088448092"; frac "1.000000"; conf_lo "12.019158"; conf_hi "15.198532"; cov "71.032797";
Chr3	Cufflinks	exon	18315799	18315858	1000	-	.	gene_id "CUFF.1845"; transcript_id "AT3G49390.1"; exon_number "5"; FPKM "13.6088448092"; frac "1.000000"; conf_lo "12.019158"; conf_hi "15.198532"; cov "71.032797";
Chr3	Cufflinks	exon	18315949	18316061	1000	-	.	gene_id "CUFF.1845"; transcript_id "AT3G49390.1"; exon_number "6"; FPKM "13.6088448092"; frac "1.000000"; conf_lo "12.019158"; conf_hi "15.198532"; cov "71.032797";
Chr3	Cufflinks	exon	18316146	18316218	1000	-	.	gene_id "CUFF.1845"; transcript_id "AT3G49390.1"; exon_number "7"; FPKM "13.6088448092"; frac "1.000000"; conf_lo "12.019158"; conf_hi "15.198532"; cov "71.032797";
Chr3	Cufflinks	exon	18316309	18316353	1000	-	.	gene_id "CUFF.1845"; transcript_id "AT3G49390.1"; exon_number "8"; FPKM "13.6088448092"; frac "1.000000"; conf_lo "12.019158"; conf_hi "15.198532"; cov "71.032797";
Chr3	Cufflinks	exon	18316437	18316544	1000	-	.	gene_id "CUFF.1845"; transcript_id "AT3G49390.1"; exon_number "9"; FPKM "13.6088448092"; frac "1.000000"; conf_lo "12.019158"; conf_hi "15.198532"; cov "71.032797";
Chr3	Cufflinks	exon	18317230	18317725	1000	-	.	gene_id "CUFF.1845"; transcript_id "AT3G49390.1"; exon_number "10"; FPKM "13.6088448092"; frac "1.000000"; conf_lo "12.019158"; conf_hi "15.198532"; cov "71.032797";
Chr3	Cufflinks	exon	18317809	18317998	1000	-	.	gene_id "CUFF.1845"; transcript_id "AT3G49390.1"; exon_number "11"; FPKM "13.6088448092"; frac "1.000000"; conf_lo "12.019158"; conf_hi "15.198532"; cov "71.032797";
Chr3	Cufflinks	transcript	18319060	18324624	407	-	.	gene_id "CUFF.1846"; transcript_id "CUFF.1846.1"; FPKM "0.4230344349"; frac "0.361931"; conf_lo "0.213093"; conf_hi "0.632976"; cov "2.209412"; full_read_support "no";
Chr3	Cufflinks	exon	18319060	18319654	407	-	.	gene_id "CUFF.1846"; transcript_id "CUFF.1846.1"; exon_number "1"; FPKM "0.4230344349"; frac "0.361931"; conf_lo "0.213093"; conf_hi "0.632976"; cov "2.209412";
Chr3	Cufflinks	exon	18319748	18320446	407	-	.	gene_id "CUFF.1846"; transcript_id "CUFF.1846.1"; exon_number "2"; FPKM "0.4230344349"; frac "0.361931"; conf_lo "0.213093"; conf_hi "0.632976"; cov "2.209412";
Chr3	Cufflinks	exon	18320529	18320575	407	-	.	gene_id "CUFF.1846"; transcript_id "CUFF.1846.1"; exon_number "3"; FPKM "0.4230344349"; frac "0.361931"; conf_lo "0.213093"; conf_hi "0.632976"; cov "2.209412";
Chr3	Cufflinks	exon	18320667	18320732	407	-	.	gene_id "CUFF.1846"; transcript_id "CUFF.1846.1"; exon_number "4"; FPKM "0.4230344349"; frac "0.361931"; conf_lo "0.213093"; conf_hi "0.632976"; cov "2.209412";
Chr3	Cufflinks	exon	18320812	18320904	407	-	.	gene_id "CUFF.1846"; transcript_id "CUFF.1846.1"; exon_number "5"; FPKM "0.4230344349"; frac "0.361931"; conf_lo "0.213093"; conf_hi "0.632976"; cov "2.209412";
Chr3	Cufflinks	exon	18321179	18321352	407	-	.	gene_id "CUFF.1846"; transcript_id "CUFF.1846.1"; exon_number "6"; FPKM "0.4230344349"; frac "0.361931"; conf_lo "0.213093"; conf_hi "0.632976"; cov "2.209412";
Chr3	Cufflinks	exon	18321697	18322347	407	-	.	gene_id "CUFF.1846"; transcript_id "CUFF.1846.1"; exon_number "7"; FPKM "0.4230344349"; frac "0.361931"; conf_lo "0.213093"; conf_hi "0.632976"; cov "2.209412";
Chr3	Cufflinks	exon	18322841	18322910	407	-	.	gene_id "CUFF.1846"; transcript_id "CUFF.1846.1"; exon_number "8"; FPKM "0.4230344349"; frac "0.361931"; conf_lo "0.213093"; conf_hi "0.632976"; cov "2.209412";
Chr3	Cufflinks	exon	18323031	18323119	407	-	.	gene_id "CUFF.1846"; transcript_id "CUFF.1846.1"; exon_number "9"; FPKM "0.4230344349"; frac "0.361931"; conf_lo "0.213093"; conf_hi "0.632976"; cov "2.209412";
Chr3	Cufflinks	exon	18323422	18323508	407	-	.	gene_id "CUFF.1846"; transcript_id "CUFF.1846.1"; exon_number "10"; FPKM "0.4230344349"; frac "0.361931"; conf_lo "0.213093"; conf_hi "0.632976"; cov "2.209412";
Chr3	Cufflinks	exon	18323583	18323667	407	-	.	gene_id "CUFF.1846"; transcript_id "CUFF.1846.1"; exon_number "11"; FPKM "0.4230344349"; frac "0.361931"; conf_lo "0.213093"; conf_hi "0.632976"; cov "2.209412";
Chr3	Cufflinks	exon	18323748	18323850	407	-	.	gene_id "CUFF.1846"; transcript_id "CUFF.1846.1"; exon_number "12"; FPKM "0.4230344349"; frac "0.361931"; conf_lo "0.213093"; conf_hi "0.632976"; cov "2.209412";
Chr3	Cufflinks	exon	18324092	18324176	407	-	.	gene_id "CUFF.1846"; transcript_id "CUFF.1846.1"; exon_number "13"; FPKM "0.4230344349"; frac "0.361931"; conf_lo "0.213093"; conf_hi "0.632976"; cov "2.209412";
Chr3	Cufflinks	exon	18324257	18324624	407	-	.	gene_id "CUFF.1846"; transcript_id "CUFF.1846.1"; exon_number "14"; FPKM "0.4230344349"; frac "0.361931"; conf_lo "0.213093"; conf_hi "0.632976"; cov "2.209412";
Chr3	Cufflinks	transcript	18319213	18324624	1	-	.	gene_id "CUFF.1846"; transcript_id "AT3G49400.2"; FPKM "0.0000000000"; frac "0.000000"; conf_lo "0.000000"; conf_hi "0.042584"; cov "0.000000"; full_read_support "no";
Chr3	Cufflinks	exon	18319213	18319654	1	-	.	gene_id "CUFF.1846"; transcript_id "AT3G49400.2"; exon_number "1"; FPKM "0.0000000000"; frac "0.000000"; conf_lo "0.000000"; conf_hi "0.042584"; cov "0.000000";
Chr3	Cufflinks	exon	18319748	18320446	1	-	.	gene_id "CUFF.1846"; transcript_id "AT3G49400.2"; exon_number "2"; FPKM "0.0000000000"; frac "0.000000"; conf_lo "0.000000"; conf_hi "0.042584"; cov "0.000000";
Chr3	Cufflinks	exon	18320529	18320575	1	-	.	gene_id "CUFF.1846"; transcript_id "AT3G49400.2"; exon_number "3"; FPKM "0.0000000000"; frac "0.000000"; conf_lo "0.000000"; conf_hi "0.042584"; cov "0.000000";
Chr3	Cufflinks	exon	18320667	18320732	1	-	.	gene_id "CUFF.1846"; transcript_id "AT3G49400.2"; exon_number "4"; FPKM "0.0000000000"; frac "0.000000"; conf_lo "0.000000"; conf_hi "0.042584"; cov "0.000000";
Chr3	Cufflinks	exon	18320812	18320904	1	-	.	gene_id "CUFF.1846"; transcript_id "AT3G49400.2"; exon_number "5"; FPKM "0.0000000000"; frac "0.000000"; conf_lo "0.000000"; conf_hi "0.042584"; cov "0.000000";
Chr3	Cufflinks	exon	18321179	18321352	1	-	.	gene_id "CUFF.1846"; transcript_id "AT3G49400.2"; exon_number "6"; FPKM "0.0000000000"; frac "0.000000"; conf_lo "0.000000"; conf_hi "0.042584"; cov "0.000000";
Chr3	Cufflinks	exon	18321697	18321778	1	-	.	gene_id "CUFF.1846"; transcript_id "AT3G49400.2"; exon_number "7"; FPKM "0.0000000000"; frac "0.000000"; conf_lo "0.000000"; conf_hi "0.042584"; cov "0.000000";
Chr3	Cufflinks	exon	18321926	18322347	1	-	.	gene_id "CUFF.1846"; transcript_id "AT3G49400.2"; exon_number "8"; FPKM "0.0000000000"; frac "0.000000"; conf_lo "0.000000"; conf_hi "0.042584"; cov "0.000000";
Chr3	Cufflinks	exon	18322841	18322910	1	-	.	gene_id "CUFF.1846"; transcript_id "AT3G49400.2"; exon_number "9"; FPKM "0.0000000000"; frac "0.000000"; conf_lo "0.000000"; conf_hi "0.042584"; cov "0.000000";
Chr3	Cufflinks	exon	18323031	18323119	1	-	.	gene_id "CUFF.1846"; transcript_id "AT3G49400.2"; exon_number "10"; FPKM "0.0000000000"; frac "0.000000"; conf_lo "0.000000"; conf_hi "0.042584"; cov "0.000000";
Chr3	Cufflinks	exon	18323422	18323508	1	-	.	gene_id "CUFF.1846"; transcript_id "AT3G49400.2"; exon_number "11"; FPKM "0.0000000000"; frac "0.000000"; conf_lo "0.000000"; conf_hi "0.042584"; cov "0.000000";
Chr3	Cufflinks	exon	18323583	18323667	1	-	.	gene_id "CUFF.1846"; transcript_id "AT3G49400.2"; exon_number "12"; FPKM "0.0000000000"; frac "0.000000"; conf_lo "0.000000"; conf_hi "0.042584"; cov "0.000000";
Chr3	Cufflinks	exon	18323748	18323850	1	-	.	gene_id "CUFF.1846"; transcript_id "AT3G49400.2"; exon_number "13"; FPKM "0.0000000000"; frac "0.000000"; conf_lo "0.000000"; conf_hi "0.042584"; cov "0.000000";
Chr3	Cufflinks	exon	18324092	18324176	1	-	.	gene_id "CUFF.1846"; transcript_id "AT3G49400.2"; exon_number "14"; FPKM "0.0000000000"; frac "0.000000"; conf_lo "0.000000"; conf_hi "0.042584"; cov "0.000000";
Chr3	Cufflinks	exon	18324257	18324624	1	-	.	gene_id "CUFF.1846"; transcript_id "AT3G49400.2"; exon_number "15"; FPKM "0.0000000000"; frac "0.000000"; conf_lo "0.000000"; conf_hi "0.042584"; cov "0.000000";
Chr3	Cufflinks	transcript	18319249	18324482	634	-	.	gene_id "CUFF.1846"; transcript_id "AT3G49400.1"; FPKM "0.6589807278"; frac "0.484042"; conf_lo "0.379170"; conf_hi "0.938792"; cov "3.441705"; full_read_support "no";
Chr3	Cufflinks	exon	18319249	18319654	634	-	.	gene_id "CUFF.1846"; transcript_id "AT3G49400.1"; exon_number "1"; FPKM "0.6589807278"; frac "0.484042"; conf_lo "0.379170"; conf_hi "0.938792"; cov "3.441705";
Chr3	Cufflinks	exon	18319748	18320446	634	-	.	gene_id "CUFF.1846"; transcript_id "AT3G49400.1"; exon_number "2"; FPKM "0.6589807278"; frac "0.484042"; conf_lo "0.379170"; conf_hi "0.938792"; cov "3.441705";
Chr3	Cufflinks	exon	18320529	18320575	634	-	.	gene_id "CUFF.1846"; transcript_id "AT3G49400.1"; exon_number "3"; FPKM "0.6589807278"; frac "0.484042"; conf_lo "0.379170"; conf_hi "0.938792"; cov "3.441705";
Chr3	Cufflinks	exon	18320667	18320732	634	-	.	gene_id "CUFF.1846"; transcript_id "AT3G49400.1"; exon_number "4"; FPKM "0.6589807278"; frac "0.484042"; conf_lo "0.379170"; conf_hi "0.938792"; cov "3.441705";
Chr3	Cufflinks	exon	18320812	18320904	634	-	.	gene_id "CUFF.1846"; transcript_id "AT3G49400.1"; exon_number "5"; FPKM "0.6589807278"; frac "0.484042"; conf_lo "0.379170"; conf_hi "0.938792"; cov "3.441705";
Chr3	Cufflinks	exon	18321040	18321093	634	-	.	gene_id "CUFF.1846"; transcript_id "AT3G49400.1"; exon_number "6"; FPKM "0.6589807278"; frac "0.484042"; conf_lo "0.379170"; conf_hi "0.938792"; cov "3.441705";
Chr3	Cufflinks	exon	18321179	18321352	634	-	.	gene_id "CUFF.1846"; transcript_id "AT3G49400.1"; exon_number "7"; FPKM "0.6589807278"; frac "0.484042"; conf_lo "0.379170"; conf_hi "0.938792"; cov "3.441705";
Chr3	Cufflinks	exon	18321697	18321778	634	-	.	gene_id "CUFF.1846"; transcript_id "AT3G49400.1"; exon_number "8"; FPKM "0.6589807278"; frac "0.484042"; conf_lo "0.379170"; conf_hi "0.938792"; cov "3.441705";
Chr3	Cufflinks	exon	18321926	18322347	634	-	.	gene_id "CUFF.1846"; transcript_id "AT3G49400.1"; exon_number "9"; FPKM "0.6589807278"; frac "0.484042"; conf_lo "0.379170"; conf_hi "0.938792"; cov "3.441705";
Chr3	Cufflinks	exon	18322841	18322910	634	-	.	gene_id "CUFF.1846"; transcript_id "AT3G49400.1"; exon_number "10"; FPKM "0.6589807278"; frac "0.484042"; conf_lo "0.379170"; conf_hi "0.938792"; cov "3.441705";
Chr3	Cufflinks	exon	18323031	18323119	634	-	.	gene_id "CUFF.1846"; transcript_id "AT3G49400.1"; exon_number "11"; FPKM "0.6589807278"; frac "0.484042"; conf_lo "0.379170"; conf_hi "0.938792"; cov "3.441705";
Chr3	Cufflinks	exon	18323422	18323508	634	-	.	gene_id "CUFF.1846"; transcript_id "AT3G49400.1"; exon_number "12"; FPKM "0.6589807278"; frac "0.484042"; conf_lo "0.379170"; conf_hi "0.938792"; cov "3.441705";
Chr3	Cufflinks	exon	18323583	18323667	634	-	.	gene_id "CUFF.1846"; transcript_id "AT3G49400.1"; exon_number "13"; FPKM "0.6589807278"; frac "0.484042"; conf_lo "0.379170"; conf_hi "0.938792"; cov "3.441705";
Chr3	Cufflinks	exon	18323748	18323850	634	-	.	gene_id "CUFF.1846"; transcript_id "AT3G49400.1"; exon_number "14"; FPKM "0.6589807278"; frac "0.484042"; conf_lo "0.379170"; conf_hi "0.938792"; cov "3.441705";
Chr3	Cufflinks	exon	18324092	18324176	634	-	.	gene_id "CUFF.1846"; transcript_id "AT3G49400.1"; exon_number "15"; FPKM "0.6589807278"; frac "0.484042"; conf_lo "0.379170"; conf_hi "0.938792"; cov "3.441705";
Chr3	Cufflinks	exon	18324257	18324482	634	-	.	gene_id "CUFF.1846"; transcript_id "AT3G49400.1"; exon_number "16"; FPKM "0.6589807278"; frac "0.484042"; conf_lo "0.379170"; conf_hi "0.938792"; cov "3.441705";
Chr3	Cufflinks	transcript	18323570	18324624	1000	-	.	gene_id "CUFF.1846"; transcript_id "CUFF.1846.4"; FPKM "1.0391209479"; frac "0.154027"; conf_lo "0.202239"; conf_hi "1.876003"; cov "5.427091"; full_read_support "yes";
Chr3	Cufflinks	exon	18323570	18323850	1000	-	.	gene_id "CUFF.1846"; transcript_id "CUFF.1846.4"; exon_number "1"; FPKM "1.0391209479"; frac "0.154027"; conf_lo "0.202239"; conf_hi "1.876003"; cov "5.427091";
Chr3	Cufflinks	exon	18324092	18324176	1000	-	.	gene_id "CUFF.1846"; transcript_id "CUFF.1846.4"; exon_number "2"; FPKM "1.0391209479"; frac "0.154027"; conf_lo "0.202239"; conf_hi "1.876003"; cov "5.427091";
Chr3	Cufflinks	exon	18324257	18324624	1000	-	.	gene_id "CUFF.1846"; transcript_id "CUFF.1846.4"; exon_number "3"; FPKM "1.0391209479"; frac "0.154027"; conf_lo "0.202239"; conf_hi "1.876003"; cov "5.427091";
Chr3	Cufflinks	transcript	18324746	18329191	425	+	.	gene_id "CUFF.1847"; transcript_id "AT3G49410.1"; FPKM "0.3295299018"; frac "0.221441"; conf_lo "0.078945"; conf_hi "0.580115"; cov "1.720718"; full_read_support "yes";
Chr3	Cufflinks	exon	18324746	18324802	425	+	.	gene_id "CUFF.1847"; transcript_id "AT3G49410.1"; exon_number "1"; FPKM "0.3295299018"; frac "0.221441"; conf_lo "0.078945"; conf_hi "0.580115"; cov "1.720718";
Chr3	Cufflinks	exon	18324989	18325149	425	+	.	gene_id "CUFF.1847"; transcript_id "AT3G49410.1"; exon_number "2"; FPKM "0.3295299018"; frac "0.221441"; conf_lo "0.078945"; conf_hi "0.580115"; cov "1.720718";
Chr3	Cufflinks	exon	18325332	18325575	425	+	.	gene_id "CUFF.1847"; transcript_id "AT3G49410.1"; exon_number "3"; FPKM "0.3295299018"; frac "0.221441"; conf_lo "0.078945"; conf_hi "0.580115"; cov "1.720718";
Chr3	Cufflinks	exon	18325657	18325746	425	+	.	gene_id "CUFF.1847"; transcript_id "AT3G49410.1"; exon_number "4"; FPKM "0.3295299018"; frac "0.221441"; conf_lo "0.078945"; conf_hi "0.580115"; cov "1.720718";
Chr3	Cufflinks	exon	18325846	18325936	425	+	.	gene_id "CUFF.1847"; transcript_id "AT3G49410.1"; exon_number "5"; FPKM "0.3295299018"; frac "0.221441"; conf_lo "0.078945"; conf_hi "0.580115"; cov "1.720718";
Chr3	Cufflinks	exon	18326037	18326103	425	+	.	gene_id "CUFF.1847"; transcript_id "AT3G49410.1"; exon_number "6"; FPKM "0.3295299018"; frac "0.221441"; conf_lo "0.078945"; conf_hi "0.580115"; cov "1.720718";
Chr3	Cufflinks	exon	18326442	18326484	425	+	.	gene_id "CUFF.1847"; transcript_id "AT3G49410.1"; exon_number "7"; FPKM "0.3295299018"; frac "0.221441"; conf_lo "0.078945"; conf_hi "0.580115"; cov "1.720718";
Chr3	Cufflinks	exon	18326593	18326764	425	+	.	gene_id "CUFF.1847"; transcript_id "AT3G49410.1"; exon_number "8"; FPKM "0.3295299018"; frac "0.221441"; conf_lo "0.078945"; conf_hi "0.580115"; cov "1.720718";
Chr3	Cufflinks	exon	18326843	18326941	425	+	.	gene_id "CUFF.1847"; transcript_id "AT3G49410.1"; exon_number "9"; FPKM "0.3295299018"; frac "0.221441"; conf_lo "0.078945"; conf_hi "0.580115"; cov "1.720718";
Chr3	Cufflinks	exon	18327082	18327150	425	+	.	gene_id "CUFF.1847"; transcript_id "AT3G49410.1"; exon_number "10"; FPKM "0.3295299018"; frac "0.221441"; conf_lo "0.078945"; conf_hi "0.580115"; cov "1.720718";
Chr3	Cufflinks	exon	18327359	18327497	425	+	.	gene_id "CUFF.1847"; transcript_id "AT3G49410.1"; exon_number "11"; FPKM "0.3295299018"; frac "0.221441"; conf_lo "0.078945"; conf_hi "0.580115"; cov "1.720718";
Chr3	Cufflinks	exon	18327662	18327863	425	+	.	gene_id "CUFF.1847"; transcript_id "AT3G49410.1"; exon_number "12"; FPKM "0.3295299018"; frac "0.221441"; conf_lo "0.078945"; conf_hi "0.580115"; cov "1.720718";
Chr3	Cufflinks	exon	18328276	18328403	425	+	.	gene_id "CUFF.1847"; transcript_id "AT3G49410.1"; exon_number "13"; FPKM "0.3295299018"; frac "0.221441"; conf_lo "0.078945"; conf_hi "0.580115"; cov "1.720718";
Chr3	Cufflinks	exon	18328488	18328527	425	+	.	gene_id "CUFF.1847"; transcript_id "AT3G49410.1"; exon_number "14"; FPKM "0.3295299018"; frac "0.221441"; conf_lo "0.078945"; conf_hi "0.580115"; cov "1.720718";
Chr3	Cufflinks	exon	18328653	18328890	425	+	.	gene_id "CUFF.1847"; transcript_id "AT3G49410.1"; exon_number "15"; FPKM "0.3295299018"; frac "0.221441"; conf_lo "0.078945"; conf_hi "0.580115"; cov "1.720718";
Chr3	Cufflinks	exon	18329042	18329191	425	+	.	gene_id "CUFF.1847"; transcript_id "AT3G49410.1"; exon_number "16"; FPKM "0.3295299018"; frac "0.221441"; conf_lo "0.078945"; conf_hi "0.580115"; cov "1.720718";
Chr3	Cufflinks	transcript	18324746	18329209	676	+	.	gene_id "CUFF.1847"; transcript_id "CUFF.1847.2"; FPKM "0.5238206582"; frac "0.359735"; conf_lo "0.201002"; conf_hi "0.846639"; cov "2.735252"; full_read_support "yes";
Chr3	Cufflinks	exon	18324746	18324802	676	+	.	gene_id "CUFF.1847"; transcript_id "CUFF.1847.2"; exon_number "1"; FPKM "0.5238206582"; frac "0.359735"; conf_lo "0.201002"; conf_hi "0.846639"; cov "2.735252";
Chr3	Cufflinks	exon	18324989	18325129	676	+	.	gene_id "CUFF.1847"; transcript_id "CUFF.1847.2"; exon_number "2"; FPKM "0.5238206582"; frac "0.359735"; conf_lo "0.201002"; conf_hi "0.846639"; cov "2.735252";
Chr3	Cufflinks	exon	18325332	18325575	676	+	.	gene_id "CUFF.1847"; transcript_id "CUFF.1847.2"; exon_number "3"; FPKM "0.5238206582"; frac "0.359735"; conf_lo "0.201002"; conf_hi "0.846639"; cov "2.735252";
Chr3	Cufflinks	exon	18325657	18325746	676	+	.	gene_id "CUFF.1847"; transcript_id "CUFF.1847.2"; exon_number "4"; FPKM "0.5238206582"; frac "0.359735"; conf_lo "0.201002"; conf_hi "0.846639"; cov "2.735252";
Chr3	Cufflinks	exon	18325846	18325936	676	+	.	gene_id "CUFF.1847"; transcript_id "CUFF.1847.2"; exon_number "5"; FPKM "0.5238206582"; frac "0.359735"; conf_lo "0.201002"; conf_hi "0.846639"; cov "2.735252";
Chr3	Cufflinks	exon	18326037	18326103	676	+	.	gene_id "CUFF.1847"; transcript_id "CUFF.1847.2"; exon_number "6"; FPKM "0.5238206582"; frac "0.359735"; conf_lo "0.201002"; conf_hi "0.846639"; cov "2.735252";
Chr3	Cufflinks	exon	18326442	18326484	676	+	.	gene_id "CUFF.1847"; transcript_id "CUFF.1847.2"; exon_number "7"; FPKM "0.5238206582"; frac "0.359735"; conf_lo "0.201002"; conf_hi "0.846639"; cov "2.735252";
Chr3	Cufflinks	exon	18326593	18326764	676	+	.	gene_id "CUFF.1847"; transcript_id "CUFF.1847.2"; exon_number "8"; FPKM "0.5238206582"; frac "0.359735"; conf_lo "0.201002"; conf_hi "0.846639"; cov "2.735252";
Chr3	Cufflinks	exon	18326843	18326941	676	+	.	gene_id "CUFF.1847"; transcript_id "CUFF.1847.2"; exon_number "9"; FPKM "0.5238206582"; frac "0.359735"; conf_lo "0.201002"; conf_hi "0.846639"; cov "2.735252";
Chr3	Cufflinks	exon	18327082	18327150	676	+	.	gene_id "CUFF.1847"; transcript_id "CUFF.1847.2"; exon_number "10"; FPKM "0.5238206582"; frac "0.359735"; conf_lo "0.201002"; conf_hi "0.846639"; cov "2.735252";
Chr3	Cufflinks	exon	18327359	18327497	676	+	.	gene_id "CUFF.1847"; transcript_id "CUFF.1847.2"; exon_number "11"; FPKM "0.5238206582"; frac "0.359735"; conf_lo "0.201002"; conf_hi "0.846639"; cov "2.735252";
Chr3	Cufflinks	exon	18327662	18327863	676	+	.	gene_id "CUFF.1847"; transcript_id "CUFF.1847.2"; exon_number "12"; FPKM "0.5238206582"; frac "0.359735"; conf_lo "0.201002"; conf_hi "0.846639"; cov "2.735252";
Chr3	Cufflinks	exon	18328276	18328403	676	+	.	gene_id "CUFF.1847"; transcript_id "CUFF.1847.2"; exon_number "13"; FPKM "0.5238206582"; frac "0.359735"; conf_lo "0.201002"; conf_hi "0.846639"; cov "2.735252";
Chr3	Cufflinks	exon	18328488	18328587	676	+	.	gene_id "CUFF.1847"; transcript_id "CUFF.1847.2"; exon_number "14"; FPKM "0.5238206582"; frac "0.359735"; conf_lo "0.201002"; conf_hi "0.846639"; cov "2.735252";
Chr3	Cufflinks	exon	18328672	18328890	676	+	.	gene_id "CUFF.1847"; transcript_id "CUFF.1847.2"; exon_number "15"; FPKM "0.5238206582"; frac "0.359735"; conf_lo "0.201002"; conf_hi "0.846639"; cov "2.735252";
Chr3	Cufflinks	exon	18329042	18329209	676	+	.	gene_id "CUFF.1847"; transcript_id "CUFF.1847.2"; exon_number "16"; FPKM "0.5238206582"; frac "0.359735"; conf_lo "0.201002"; conf_hi "0.846639"; cov "2.735252";
Chr3	Cufflinks	transcript	18324746	18328485	1000	+	.	gene_id "CUFF.1847"; transcript_id "CUFF.1847.3"; FPKM "0.7741374851"; frac "0.418824"; conf_lo "0.352367"; conf_hi "1.195908"; cov "4.042341"; full_read_support "yes";
Chr3	Cufflinks	exon	18324746	18324802	1000	+	.	gene_id "CUFF.1847"; transcript_id "CUFF.1847.3"; exon_number "1"; FPKM "0.7741374851"; frac "0.418824"; conf_lo "0.352367"; conf_hi "1.195908"; cov "4.042341";
Chr3	Cufflinks	exon	18324989	18325149	1000	+	.	gene_id "CUFF.1847"; transcript_id "CUFF.1847.3"; exon_number "2"; FPKM "0.7741374851"; frac "0.418824"; conf_lo "0.352367"; conf_hi "1.195908"; cov "4.042341";
Chr3	Cufflinks	exon	18325332	18325575	1000	+	.	gene_id "CUFF.1847"; transcript_id "CUFF.1847.3"; exon_number "3"; FPKM "0.7741374851"; frac "0.418824"; conf_lo "0.352367"; conf_hi "1.195908"; cov "4.042341";
Chr3	Cufflinks	exon	18325657	18325746	1000	+	.	gene_id "CUFF.1847"; transcript_id "CUFF.1847.3"; exon_number "4"; FPKM "0.7741374851"; frac "0.418824"; conf_lo "0.352367"; conf_hi "1.195908"; cov "4.042341";
Chr3	Cufflinks	exon	18325846	18325936	1000	+	.	gene_id "CUFF.1847"; transcript_id "CUFF.1847.3"; exon_number "5"; FPKM "0.7741374851"; frac "0.418824"; conf_lo "0.352367"; conf_hi "1.195908"; cov "4.042341";
Chr3	Cufflinks	exon	18326037	18326103	1000	+	.	gene_id "CUFF.1847"; transcript_id "CUFF.1847.3"; exon_number "6"; FPKM "0.7741374851"; frac "0.418824"; conf_lo "0.352367"; conf_hi "1.195908"; cov "4.042341";
Chr3	Cufflinks	exon	18326442	18326484	1000	+	.	gene_id "CUFF.1847"; transcript_id "CUFF.1847.3"; exon_number "7"; FPKM "0.7741374851"; frac "0.418824"; conf_lo "0.352367"; conf_hi "1.195908"; cov "4.042341";
Chr3	Cufflinks	exon	18326593	18326764	1000	+	.	gene_id "CUFF.1847"; transcript_id "CUFF.1847.3"; exon_number "8"; FPKM "0.7741374851"; frac "0.418824"; conf_lo "0.352367"; conf_hi "1.195908"; cov "4.042341";
Chr3	Cufflinks	exon	18326843	18326941	1000	+	.	gene_id "CUFF.1847"; transcript_id "CUFF.1847.3"; exon_number "9"; FPKM "0.7741374851"; frac "0.418824"; conf_lo "0.352367"; conf_hi "1.195908"; cov "4.042341";
Chr3	Cufflinks	exon	18327082	18327150	1000	+	.	gene_id "CUFF.1847"; transcript_id "CUFF.1847.3"; exon_number "10"; FPKM "0.7741374851"; frac "0.418824"; conf_lo "0.352367"; conf_hi "1.195908"; cov "4.042341";
Chr3	Cufflinks	exon	18327359	18327497	1000	+	.	gene_id "CUFF.1847"; transcript_id "CUFF.1847.3"; exon_number "11"; FPKM "0.7741374851"; frac "0.418824"; conf_lo "0.352367"; conf_hi "1.195908"; cov "4.042341";
Chr3	Cufflinks	exon	18327662	18327863	1000	+	.	gene_id "CUFF.1847"; transcript_id "CUFF.1847.3"; exon_number "12"; FPKM "0.7741374851"; frac "0.418824"; conf_lo "0.352367"; conf_hi "1.195908"; cov "4.042341";
Chr3	Cufflinks	exon	18328276	18328485	1000	+	.	gene_id "CUFF.1847"; transcript_id "CUFF.1847.3"; exon_number "13"; FPKM "0.7741374851"; frac "0.418824"; conf_lo "0.352367"; conf_hi "1.195908"; cov "4.042341";
Chr3	Cufflinks	transcript	18329387	18331431	1	+	.	gene_id "CUFF.1848"; transcript_id "AT3G49420.1"; FPKM "0.0000000000"; frac "0.000000"; conf_lo "0.000000"; conf_hi "0.161940"; cov "0.000000"; full_read_support "yes";
Chr3	Cufflinks	exon	18329387	18329495	1	+	.	gene_id "CUFF.1848"; transcript_id "AT3G49420.1"; exon_number "1"; FPKM "0.0000000000"; frac "0.000000"; conf_lo "0.000000"; conf_hi "0.161940"; cov "0.000000";
Chr3	Cufflinks	exon	18329824	18329885	1	+	.	gene_id "CUFF.1848"; transcript_id "AT3G49420.1"; exon_number "2"; FPKM "0.0000000000"; frac "0.000000"; conf_lo "0.000000"; conf_hi "0.161940"; cov "0.000000";
Chr3	Cufflinks	exon	18330118	18330209	1	+	.	gene_id "CUFF.1848"; transcript_id "AT3G49420.1"; exon_number "3"; FPKM "0.0000000000"; frac "0.000000"; conf_lo "0.000000"; conf_hi "0.161940"; cov "0.000000";
Chr3	Cufflinks	exon	18330310	18330390	1	+	.	gene_id "CUFF.1848"; transcript_id "AT3G49420.1"; exon_number "4"; FPKM "0.0000000000"; frac "0.000000"; conf_lo "0.000000"; conf_hi "0.161940"; cov "0.000000";
Chr3	Cufflinks	exon	18330511	18330608	1	+	.	gene_id "CUFF.1848"; transcript_id "AT3G49420.1"; exon_number "5"; FPKM "0.0000000000"; frac "0.000000"; conf_lo "0.000000"; conf_hi "0.161940"; cov "0.000000";
Chr3	Cufflinks	exon	18330691	18330772	1	+	.	gene_id "CUFF.1848"; transcript_id "AT3G49420.1"; exon_number "6"; FPKM "0.0000000000"; frac "0.000000"; conf_lo "0.000000"; conf_hi "0.161940"; cov "0.000000";
Chr3	Cufflinks	exon	18331032	18331431	1	+	.	gene_id "CUFF.1848"; transcript_id "AT3G49420.1"; exon_number "7"; FPKM "0.0000000000"; frac "0.000000"; conf_lo "0.000000"; conf_hi "0.161940"; cov "0.000000";
Chr3	Cufflinks	transcript	18331539	18334913	1	+	.	gene_id "CUFF.1848"; transcript_id "AT3G49430.3"; FPKM "0.0000000000"; frac "0.000000"; conf_lo "0.000000"; conf_hi "0.094359"; cov "0.000000"; full_read_support "no";
Chr3	Cufflinks	exon	18331539	18331712	1	+	.	gene_id "CUFF.1848"; transcript_id "AT3G49430.3"; exon_number "1"; FPKM "0.0000000000"; frac "0.000000"; conf_lo "0.000000"; conf_hi "0.094359"; cov "0.000000";
Chr3	Cufflinks	exon	18332248	18332492	1	+	.	gene_id "CUFF.1848"; transcript_id "AT3G49430.3"; exon_number "2"; FPKM "0.0000000000"; frac "0.000000"; conf_lo "0.000000"; conf_hi "0.094359"; cov "0.000000";
Chr3	Cufflinks	exon	18332642	18332754	1	+	.	gene_id "CUFF.1848"; transcript_id "AT3G49430.3"; exon_number "3"; FPKM "0.0000000000"; frac "0.000000"; conf_lo "0.000000"; conf_hi "0.094359"; cov "0.000000";
Chr3	Cufflinks	exon	18332874	18332939	1	+	.	gene_id "CUFF.1848"; transcript_id "AT3G49430.3"; exon_number "4"; FPKM "0.0000000000"; frac "0.000000"; conf_lo "0.000000"; conf_hi "0.094359"; cov "0.000000";
Chr3	Cufflinks	exon	18333018	18333092	1	+	.	gene_id "CUFF.1848"; transcript_id "AT3G49430.3"; exon_number "5"; FPKM "0.0000000000"; frac "0.000000"; conf_lo "0.000000"; conf_hi "0.094359"; cov "0.000000";
Chr3	Cufflinks	exon	18333247	18333388	1	+	.	gene_id "CUFF.1848"; transcript_id "AT3G49430.3"; exon_number "6"; FPKM "0.0000000000"; frac "0.000000"; conf_lo "0.000000"; conf_hi "0.094359"; cov "0.000000";
Chr3	Cufflinks	exon	18333472	18333518	1	+	.	gene_id "CUFF.1848"; transcript_id "AT3G49430.3"; exon_number "7"; FPKM "0.0000000000"; frac "0.000000"; conf_lo "0.000000"; conf_hi "0.094359"; cov "0.000000";
Chr3	Cufflinks	exon	18333603	18333660	1	+	.	gene_id "CUFF.1848"; transcript_id "AT3G49430.3"; exon_number "8"; FPKM "0.0000000000"; frac "0.000000"; conf_lo "0.000000"; conf_hi "0.094359"; cov "0.000000";
Chr3	Cufflinks	exon	18333797	18333846	1	+	.	gene_id "CUFF.1848"; transcript_id "AT3G49430.3"; exon_number "9"; FPKM "0.0000000000"; frac "0.000000"; conf_lo "0.000000"; conf_hi "0.094359"; cov "0.000000";
Chr3	Cufflinks	exon	18333930	18333986	1	+	.	gene_id "CUFF.1848"; transcript_id "AT3G49430.3"; exon_number "10"; FPKM "0.0000000000"; frac "0.000000"; conf_lo "0.000000"; conf_hi "0.094359"; cov "0.000000";
Chr3	Cufflinks	exon	18334217	18334368	1	+	.	gene_id "CUFF.1848"; transcript_id "AT3G49430.3"; exon_number "11"; FPKM "0.0000000000"; frac "0.000000"; conf_lo "0.000000"; conf_hi "0.094359"; cov "0.000000";
Chr3	Cufflinks	exon	18334458	18334538	1	+	.	gene_id "CUFF.1848"; transcript_id "AT3G49430.3"; exon_number "12"; FPKM "0.0000000000"; frac "0.000000"; conf_lo "0.000000"; conf_hi "0.094359"; cov "0.000000";
Chr3	Cufflinks	exon	18334650	18334716	1	+	.	gene_id "CUFF.1848"; transcript_id "AT3G49430.3"; exon_number "13"; FPKM "0.0000000000"; frac "0.000000"; conf_lo "0.000000"; conf_hi "0.094359"; cov "0.000000";
Chr3	Cufflinks	exon	18334809	18334913	1	+	.	gene_id "CUFF.1848"; transcript_id "AT3G49430.3"; exon_number "14"; FPKM "0.0000000000"; frac "0.000000"; conf_lo "0.000000"; conf_hi "0.094359"; cov "0.000000";
Chr3	Cufflinks	transcript	18331546	18335041	1000	+	.	gene_id "CUFF.1848"; transcript_id "AT3G49430.1"; FPKM "29.7849133353"; frac "1.000000"; conf_lo "26.973661"; conf_hi "32.596165"; cov "155.451303"; full_read_support "yes";
Chr3	Cufflinks	exon	18331546	18331712	1000	+	.	gene_id "CUFF.1848"; transcript_id "AT3G49430.1"; exon_number "1"; FPKM "29.7849133353"; frac "1.000000"; conf_lo "26.973661"; conf_hi "32.596165"; cov "155.451303";
Chr3	Cufflinks	exon	18332642	18332754	1000	+	.	gene_id "CUFF.1848"; transcript_id "AT3G49430.1"; exon_number "2"; FPKM "29.7849133353"; frac "1.000000"; conf_lo "26.973661"; conf_hi "32.596165"; cov "155.451303";
Chr3	Cufflinks	exon	18332874	18332939	1000	+	.	gene_id "CUFF.1848"; transcript_id "AT3G49430.1"; exon_number "3"; FPKM "29.7849133353"; frac "1.000000"; conf_lo "26.973661"; conf_hi "32.596165"; cov "155.451303";
Chr3	Cufflinks	exon	18333018	18333092	1000	+	.	gene_id "CUFF.1848"; transcript_id "AT3G49430.1"; exon_number "4"; FPKM "29.7849133353"; frac "1.000000"; conf_lo "26.973661"; conf_hi "32.596165"; cov "155.451303";
Chr3	Cufflinks	exon	18333247	18333388	1000	+	.	gene_id "CUFF.1848"; transcript_id "AT3G49430.1"; exon_number "5"; FPKM "29.7849133353"; frac "1.000000"; conf_lo "26.973661"; conf_hi "32.596165"; cov "155.451303";
Chr3	Cufflinks	exon	18333472	18333518	1000	+	.	gene_id "CUFF.1848"; transcript_id "AT3G49430.1"; exon_number "6"; FPKM "29.7849133353"; frac "1.000000"; conf_lo "26.973661"; conf_hi "32.596165"; cov "155.451303";
Chr3	Cufflinks	exon	18333603	18333660	1000	+	.	gene_id "CUFF.1848"; transcript_id "AT3G49430.1"; exon_number "7"; FPKM "29.7849133353"; frac "1.000000"; conf_lo "26.973661"; conf_hi "32.596165"; cov "155.451303";
Chr3	Cufflinks	exon	18333797	18333846	1000	+	.	gene_id "CUFF.1848"; transcript_id "AT3G49430.1"; exon_number "8"; FPKM "29.7849133353"; frac "1.000000"; conf_lo "26.973661"; conf_hi "32.596165"; cov "155.451303";
Chr3	Cufflinks	exon	18333930	18333986	1000	+	.	gene_id "CUFF.1848"; transcript_id "AT3G49430.1"; exon_number "9"; FPKM "29.7849133353"; frac "1.000000"; conf_lo "26.973661"; conf_hi "32.596165"; cov "155.451303";
Chr3	Cufflinks	exon	18334217	18334368	1000	+	.	gene_id "CUFF.1848"; transcript_id "AT3G49430.1"; exon_number "10"; FPKM "29.7849133353"; frac "1.000000"; conf_lo "26.973661"; conf_hi "32.596165"; cov "155.451303";
Chr3	Cufflinks	exon	18334458	18334538	1000	+	.	gene_id "CUFF.1848"; transcript_id "AT3G49430.1"; exon_number "11"; FPKM "29.7849133353"; frac "1.000000"; conf_lo "26.973661"; conf_hi "32.596165"; cov "155.451303";
Chr3	Cufflinks	exon	18334650	18334716	1000	+	.	gene_id "CUFF.1848"; transcript_id "AT3G49430.1"; exon_number "12"; FPKM "29.7849133353"; frac "1.000000"; conf_lo "26.973661"; conf_hi "32.596165"; cov "155.451303";
Chr3	Cufflinks	exon	18334809	18335041	1000	+	.	gene_id "CUFF.1848"; transcript_id "AT3G49430.1"; exon_number "13"; FPKM "29.7849133353"; frac "1.000000"; conf_lo "26.973661"; conf_hi "32.596165"; cov "155.451303";
Chr3	Cufflinks	transcript	18331546	18335039	1	+	.	gene_id "CUFF.1848"; transcript_id "AT3G49430.2"; FPKM "0.0000000000"; frac "0.000000"; conf_lo "0.000000"; conf_hi "0.095537"; cov "0.000000"; full_read_support "yes";
Chr3	Cufflinks	exon	18331546	18331712	1	+	.	gene_id "CUFF.1848"; transcript_id "AT3G49430.2"; exon_number "1"; FPKM "0.0000000000"; frac "0.000000"; conf_lo "0.000000"; conf_hi "0.095537"; cov "0.000000";
Chr3	Cufflinks	exon	18332642	18332754	1	+	.	gene_id "CUFF.1848"; transcript_id "AT3G49430.2"; exon_number "2"; FPKM "0.0000000000"; frac "0.000000"; conf_lo "0.000000"; conf_hi "0.095537"; cov "0.000000";
Chr3	Cufflinks	exon	18332874	18332939	1	+	.	gene_id "CUFF.1848"; transcript_id "AT3G49430.2"; exon_number "3"; FPKM "0.0000000000"; frac "0.000000"; conf_lo "0.000000"; conf_hi "0.095537"; cov "0.000000";
Chr3	Cufflinks	exon	18333018	18333092	1	+	.	gene_id "CUFF.1848"; transcript_id "AT3G49430.2"; exon_number "4"; FPKM "0.0000000000"; frac "0.000000"; conf_lo "0.000000"; conf_hi "0.095537"; cov "0.000000";
Chr3	Cufflinks	exon	18333247	18333388	1	+	.	gene_id "CUFF.1848"; transcript_id "AT3G49430.2"; exon_number "5"; FPKM "0.0000000000"; frac "0.000000"; conf_lo "0.000000"; conf_hi "0.095537"; cov "0.000000";
Chr3	Cufflinks	exon	18333472	18333518	1	+	.	gene_id "CUFF.1848"; transcript_id "AT3G49430.2"; exon_number "6"; FPKM "0.0000000000"; frac "0.000000"; conf_lo "0.000000"; conf_hi "0.095537"; cov "0.000000";
Chr3	Cufflinks	exon	18333603	18333660	1	+	.	gene_id "CUFF.1848"; transcript_id "AT3G49430.2"; exon_number "7"; FPKM "0.0000000000"; frac "0.000000"; conf_lo "0.000000"; conf_hi "0.095537"; cov "0.000000";
Chr3	Cufflinks	exon	18333797	18333846	1	+	.	gene_id "CUFF.1848"; transcript_id "AT3G49430.2"; exon_number "8"; FPKM "0.0000000000"; frac "0.000000"; conf_lo "0.000000"; conf_hi "0.095537"; cov "0.000000";
Chr3	Cufflinks	exon	18333930	18333986	1	+	.	gene_id "CUFF.1848"; transcript_id "AT3G49430.2"; exon_number "9"; FPKM "0.0000000000"; frac "0.000000"; conf_lo "0.000000"; conf_hi "0.095537"; cov "0.000000";
Chr3	Cufflinks	exon	18334217	18334368	1	+	.	gene_id "CUFF.1848"; transcript_id "AT3G49430.2"; exon_number "10"; FPKM "0.0000000000"; frac "0.000000"; conf_lo "0.000000"; conf_hi "0.095537"; cov "0.000000";
Chr3	Cufflinks	exon	18334458	18334716	1	+	.	gene_id "CUFF.1848"; transcript_id "AT3G49430.2"; exon_number "11"; FPKM "0.0000000000"; frac "0.000000"; conf_lo "0.000000"; conf_hi "0.095537"; cov "0.000000";
Chr3	Cufflinks	exon	18334809	18335039	1	+	.	gene_id "CUFF.1848"; transcript_id "AT3G49430.2"; exon_number "12"; FPKM "0.0000000000"; frac "0.000000"; conf_lo "0.000000"; conf_hi "0.095537"; cov "0.000000";
Chr3	Cufflinks	transcript	18335715	18336317	1	-	.	gene_id "AT3G49440"; transcript_id "AT3G49440.1"; FPKM "0.0000000000"; frac "0.000000"; conf_lo "0.000000"; conf_hi "0.000000"; cov "0.000000"; full_read_support "no";
Chr3	Cufflinks	exon	18335715	18336317	1	-	.	gene_id "AT3G49440"; transcript_id "AT3G49440.1"; exon_number "1"; FPKM "0.0000000000"; frac "0.000000"; conf_lo "0.000000"; conf_hi "0.000000"; cov "0.000000";
Chr3	Cufflinks	transcript	18337305	18338498	1	-	.	gene_id "AT3G49450"; transcript_id "AT3G49450.1"; FPKM "0.0000000000"; frac "0.000000"; conf_lo "0.000000"; conf_hi "0.000000"; cov "0.000000"; full_read_support "no";
Chr3	Cufflinks	exon	18337305	18338498	1	-	.	gene_id "AT3G49450"; transcript_id "AT3G49450.1"; exon_number "1"; FPKM "0.0000000000"; frac "0.000000"; conf_lo "0.000000"; conf_hi "0.000000"; cov "0.000000";
Chr3	Cufflinks	transcript	18340351	18340616	1	-	.	gene_id "CUFF.1849"; transcript_id "AT3G49460.1"; FPKM "0.0000000000"; frac "0.000000"; conf_lo "0.000000"; conf_hi "0.000000"; cov "0.000000"; full_read_support "no";
Chr3	Cufflinks	exon	18340351	18340441	1	-	.	gene_id "CUFF.1849"; transcript_id "AT3G49460.1"; exon_number "1"; FPKM "0.0000000000"; frac "0.000000"; conf_lo "0.000000"; conf_hi "0.000000"; cov "0.000000";
Chr3	Cufflinks	exon	18340557	18340616	1	-	.	gene_id "CUFF.1849"; transcript_id "AT3G49460.1"; exon_number "2"; FPKM "0.0000000000"; frac "0.000000"; conf_lo "0.000000"; conf_hi "0.000000"; cov "0.000000";
Chr3	Cufflinks	transcript	18340976	18342489	1000	+	.	gene_id "CUFF.1851"; transcript_id "AT3G49470.1"; FPKM "41.0821962614"; frac "0.847664"; conf_lo "36.971267"; conf_hi "45.193126"; cov "214.420943"; full_read_support "yes";
Chr3	Cufflinks	exon	18340976	18341170	1000	+	.	gene_id "CUFF.1851"; transcript_id "AT3G49470.1"; exon_number "1"; FPKM "41.0821962614"; frac "0.847664"; conf_lo "36.971267"; conf_hi "45.193126"; cov "214.420943";
Chr3	Cufflinks	exon	18341244	18341328	1000	+	.	gene_id "CUFF.1851"; transcript_id "AT3G49470.1"; exon_number "2"; FPKM "41.0821962614"; frac "0.847664"; conf_lo "36.971267"; conf_hi "45.193126"; cov "214.420943";
Chr3	Cufflinks	exon	18341720	18341838	1000	+	.	gene_id "CUFF.1851"; transcript_id "AT3G49470.1"; exon_number "3"; FPKM "41.0821962614"; frac "0.847664"; conf_lo "36.971267"; conf_hi "45.193126"; cov "214.420943";
Chr3	Cufflinks	exon	18341923	18342489	1000	+	.	gene_id "CUFF.1851"; transcript_id "AT3G49470.1"; exon_number "4"; FPKM "41.0821962614"; frac "0.847664"; conf_lo "36.971267"; conf_hi "45.193126"; cov "214.420943";
Chr3	Cufflinks	transcript	18340976	18341964	596	+	.	gene_id "CUFF.1851"; transcript_id "CUFF.1851.2"; FPKM "24.5001971059"; frac "0.152336"; conf_lo "18.224639"; conf_hi "30.775755"; cov "127.874258"; full_read_support "yes";
Chr3	Cufflinks	exon	18340976	18341170	596	+	.	gene_id "CUFF.1851"; transcript_id "CUFF.1851.2"; exon_number "1"; FPKM "24.5001971059"; frac "0.152336"; conf_lo "18.224639"; conf_hi "30.775755"; cov "127.874258";
Chr3	Cufflinks	exon	18341244	18341328	596	+	.	gene_id "CUFF.1851"; transcript_id "CUFF.1851.2"; exon_number "2"; FPKM "24.5001971059"; frac "0.152336"; conf_lo "18.224639"; conf_hi "30.775755"; cov "127.874258";
Chr3	Cufflinks	exon	18341720	18341838	596	+	.	gene_id "CUFF.1851"; transcript_id "CUFF.1851.2"; exon_number "3"; FPKM "24.5001971059"; frac "0.152336"; conf_lo "18.224639"; conf_hi "30.775755"; cov "127.874258";
Chr3	Cufflinks	exon	18341923	18341964	596	+	.	gene_id "CUFF.1851"; transcript_id "CUFF.1851.2"; exon_number "4"; FPKM "24.5001971059"; frac "0.152336"; conf_lo "18.224639"; conf_hi "30.775755"; cov "127.874258";
Chr3	Cufflinks	transcript	18342544	18343473	1000	-	.	gene_id "AT3G49480"; transcript_id "AT3G49480.1"; FPKM "0.1605817849"; frac "1.000000"; conf_lo "0.000000"; conf_hi "0.387996"; cov "0.833227"; full_read_support "yes";
Chr3	Cufflinks	exon	18342544	18343473	1000	-	.	gene_id "AT3G49480"; transcript_id "AT3G49480.1"; exon_number "1"; FPKM "0.1605817849"; frac "1.000000"; conf_lo "0.000000"; conf_hi "0.387996"; cov "0.833227";
Chr3	Cufflinks	transcript	18344744	18348699	1000	-	.	gene_id "CUFF.1853"; transcript_id "AT3G49490.1"; FPKM "11.9437174375"; frac "1.000000"; conf_lo "10.841444"; conf_hi "13.045991"; cov "62.360365"; full_read_support "yes";
Chr3	Cufflinks	exon	18344744	18345764	1000	-	.	gene_id "CUFF.1853"; transcript_id "AT3G49490.1"; exon_number "1"; FPKM "11.9437174375"; frac "1.000000"; conf_lo "10.841444"; conf_hi "13.045991"; cov "62.360365";
Chr3	Cufflinks	exon	18346143	18346317	1000	-	.	gene_id "CUFF.1853"; transcript_id "AT3G49490.1"; exon_number "2"; FPKM "11.9437174375"; frac "1.000000"; conf_lo "10.841444"; conf_hi "13.045991"; cov "62.360365";
Chr3	Cufflinks	exon	18346386	18346484	1000	-	.	gene_id "CUFF.1853"; transcript_id "AT3G49490.1"; exon_number "3"; FPKM "11.9437174375"; frac "1.000000"; conf_lo "10.841444"; conf_hi "13.045991"; cov "62.360365";
Chr3	Cufflinks	exon	18346739	18348198	1000	-	.	gene_id "CUFF.1853"; transcript_id "AT3G49490.1"; exon_number "4"; FPKM "11.9437174375"; frac "1.000000"; conf_lo "10.841444"; conf_hi "13.045991"; cov "62.360365";
Chr3	Cufflinks	exon	18348360	18348699	1000	-	.	gene_id "CUFF.1853"; transcript_id "AT3G49490.1"; exon_number "5"; FPKM "11.9437174375"; frac "1.000000"; conf_lo "10.841444"; conf_hi "13.045991"; cov "62.360365";
Chr3	Cufflinks	transcript	18349033	18353624	636	-	.	gene_id "CUFF.1856"; transcript_id "CUFF.1856.1"; FPKM "1.7463787367"; frac "0.212759"; conf_lo "1.313552"; conf_hi "2.179206"; cov "9.112353"; full_read_support "yes";
Chr3	Cufflinks	exon	18349033	18350068	636	-	.	gene_id "CUFF.1856"; transcript_id "CUFF.1856.1"; exon_number "1"; FPKM "1.7463787367"; frac "0.212759"; conf_lo "1.313552"; conf_hi "2.179206"; cov "9.112353";
Chr3	Cufflinks	exon	18350491	18353226	636	-	.	gene_id "CUFF.1856"; transcript_id "CUFF.1856.1"; exon_number "2"; FPKM "1.7463787367"; frac "0.212759"; conf_lo "1.313552"; conf_hi "2.179206"; cov "9.112353";
Chr3	Cufflinks	exon	18353467	18353624	636	-	.	gene_id "CUFF.1856"; transcript_id "CUFF.1856.1"; exon_number "3"; FPKM "1.7463787367"; frac "0.212759"; conf_lo "1.313552"; conf_hi "2.179206"; cov "9.112353";
Chr3	Cufflinks	transcript	18349033	18353624	490	-	.	gene_id "CUFF.1856"; transcript_id "CUFF.1856.2"; FPKM "1.3452231779"; frac "0.164901"; conf_lo "0.949700"; conf_hi "1.740746"; cov "7.019181"; full_read_support "yes";
Chr3	Cufflinks	exon	18349033	18350068	490	-	.	gene_id "CUFF.1856"; transcript_id "CUFF.1856.2"; exon_number "1"; FPKM "1.3452231779"; frac "0.164901"; conf_lo "0.949700"; conf_hi "1.740746"; cov "7.019181";
Chr3	Cufflinks	exon	18350491	18353226	490	-	.	gene_id "CUFF.1856"; transcript_id "CUFF.1856.2"; exon_number "2"; FPKM "1.3452231779"; frac "0.164901"; conf_lo "0.949700"; conf_hi "1.740746"; cov "7.019181";
Chr3	Cufflinks	exon	18353444	18353624	490	-	.	gene_id "CUFF.1856"; transcript_id "CUFF.1856.2"; exon_number "3"; FPKM "1.3452231779"; frac "0.164901"; conf_lo "0.949700"; conf_hi "1.740746"; cov "7.019181";
Chr3	Cufflinks	transcript	18349033	18353624	1000	-	.	gene_id "CUFF.1856"; transcript_id "CUFF.1856.3"; FPKM "2.7423437384"; frac "0.355678"; conf_lo "2.226113"; conf_hi "3.258575"; cov "14.309155"; full_read_support "yes";
Chr3	Cufflinks	exon	18349033	18350068	1000	-	.	gene_id "CUFF.1856"; transcript_id "CUFF.1856.3"; exon_number "1"; FPKM "2.7423437384"; frac "0.355678"; conf_lo "2.226113"; conf_hi "3.258575"; cov "14.309155";
Chr3	Cufflinks	exon	18350491	18353624	1000	-	.	gene_id "CUFF.1856"; transcript_id "CUFF.1856.3"; exon_number "2"; FPKM "2.7423437384"; frac "0.355678"; conf_lo "2.226113"; conf_hi "3.258575"; cov "14.309155";
Chr3	Cufflinks	transcript	18349161	18353624	830	-	.	gene_id "CUFF.1856"; transcript_id "AT3G49500.1"; FPKM "2.2770872985"; frac "0.266662"; conf_lo "1.771609"; conf_hi "2.782565"; cov "11.881514"; full_read_support "yes";
Chr3	Cufflinks	exon	18349161	18350068	830	-	.	gene_id "CUFF.1856"; transcript_id "AT3G49500.1"; exon_number "1"; FPKM "2.2770872985"; frac "0.266662"; conf_lo "1.771609"; conf_hi "2.782565"; cov "11.881514";
Chr3	Cufflinks	exon	18350491	18353210	830	-	.	gene_id "CUFF.1856"; transcript_id "AT3G49500.1"; exon_number "2"; FPKM "2.2770872985"; frac "0.266662"; conf_lo "1.771609"; conf_hi "2.782565"; cov "11.881514";
Chr3	Cufflinks	exon	18353467	18353624	830	-	.	gene_id "CUFF.1856"; transcript_id "AT3G49500.1"; exon_number "3"; FPKM "2.2770872985"; frac "0.266662"; conf_lo "1.771609"; conf_hi "2.782565"; cov "11.881514";
Chr3	Cufflinks	transcript	18353838	18355155	1000	+	.	gene_id "CUFF.1857"; transcript_id "CUFF.1857.1"; FPKM "1.4054737662"; frac "1.000000"; conf_lo "0.847199"; conf_hi "1.963749"; cov "7.333514"; full_read_support "yes";
Chr3	Cufflinks	exon	18353838	18355155	1000	+	.	gene_id "CUFF.1857"; transcript_id "CUFF.1857.1"; exon_number "1"; FPKM "1.4054737662"; frac "1.000000"; conf_lo "0.847199"; conf_hi "1.963749"; cov "7.333514";
Chr3	Cufflinks	transcript	18353842	18356508	1	+	.	gene_id "CUFF.1857"; transcript_id "AT3G49510.1"; FPKM "0.0000000000"; frac "0.000000"; conf_lo "0.000000"; conf_hi "0.062997"; cov "0.000000"; full_read_support "no";
Chr3	Cufflinks	exon	18353842	18354976	1	+	.	gene_id "CUFF.1857"; transcript_id "AT3G49510.1"; exon_number "1"; FPKM "0.0000000000"; frac "0.000000"; conf_lo "0.000000"; conf_hi "0.062997"; cov "0.000000";
Chr3	Cufflinks	exon	18355606	18356508	1	+	.	gene_id "CUFF.1857"; transcript_id "AT3G49510.1"; exon_number "2"; FPKM "0.0000000000"; frac "0.000000"; conf_lo "0.000000"; conf_hi "0.062997"; cov "0.000000";
Chr3	Cufflinks	transcript	18359584	18360750	1000	+	.	gene_id "AT3G49520"; transcript_id "AT3G49520.1"; FPKM "1.2664809663"; frac "1.000000"; conf_lo "0.700736"; conf_hi "1.832226"; cov "6.615625"; full_read_support "yes";
Chr3	Cufflinks	exon	18359584	18360750	1000	+	.	gene_id "AT3G49520"; transcript_id "AT3G49520.1"; exon_number "1"; FPKM "1.2664809663"; frac "1.000000"; conf_lo "0.700736"; conf_hi "1.832226"; cov "6.615625";
Chr3	Cufflinks	transcript	18362443	18364913	1000	-	.	gene_id "CUFF.1858"; transcript_id "AT3G49530.1"; FPKM "8.6836787413"; frac "1.000000"; conf_lo "7.494617"; conf_hi "9.872740"; cov "45.325651"; full_read_support "yes";
Chr3	Cufflinks	exon	18362443	18362842	1000	-	.	gene_id "CUFF.1858"; transcript_id "AT3G49530.1"; exon_number "1"; FPKM "8.6836787413"; frac "1.000000"; conf_lo "7.494617"; conf_hi "9.872740"; cov "45.325651";
Chr3	Cufflinks	exon	18362961	18363170	1000	-	.	gene_id "CUFF.1858"; transcript_id "AT3G49530.1"; exon_number "2"; FPKM "8.6836787413"; frac "1.000000"; conf_lo "7.494617"; conf_hi "9.872740"; cov "45.325651";
Chr3	Cufflinks	exon	18363266	18363562	1000	-	.	gene_id "CUFF.1858"; transcript_id "AT3G49530.1"; exon_number "3"; FPKM "8.6836787413"; frac "1.000000"; conf_lo "7.494617"; conf_hi "9.872740"; cov "45.325651";
Chr3	Cufflinks	exon	18363655	18363894	1000	-	.	gene_id "CUFF.1858"; transcript_id "AT3G49530.1"; exon_number "4"; FPKM "8.6836787413"; frac "1.000000"; conf_lo "7.494617"; conf_hi "9.872740"; cov "45.325651";
Chr3	Cufflinks	exon	18363989	18364269	1000	-	.	gene_id "CUFF.1858"; transcript_id "AT3G49530.1"; exon_number "5"; FPKM "8.6836787413"; frac "1.000000"; conf_lo "7.494617"; conf_hi "9.872740"; cov "45.325651";
Chr3	Cufflinks	exon	18364540	18364913	1000	-	.	gene_id "CUFF.1858"; transcript_id "AT3G49530.1"; exon_number "6"; FPKM "8.6836787413"; frac "1.000000"; conf_lo "7.494617"; conf_hi "9.872740"; cov "45.325651";
Chr3	Cufflinks	transcript	18365678	18366565	1	+	.	gene_id "AT3G49540"; transcript_id "AT3G49540.1"; FPKM "0.0000000000"; frac "0.000000"; conf_lo "0.000000"; conf_hi "0.000000"; cov "0.000000"; full_read_support "no";
Chr3	Cufflinks	exon	18365678	18365895	1	+	.	gene_id "AT3G49540"; transcript_id "AT3G49540.1"; exon_number "1"; FPKM "0.0000000000"; frac "0.000000"; conf_lo "0.000000"; conf_hi "0.000000"; cov "0.000000";
Chr3	Cufflinks	exon	18365999	18366565	1	+	.	gene_id "AT3G49540"; transcript_id "AT3G49540.1"; exon_number "2"; FPKM "0.0000000000"; frac "0.000000"; conf_lo "0.000000"; conf_hi "0.000000"; cov "0.000000";
Chr3	Cufflinks	transcript	18367909	18368900	1	+	.	gene_id "CUFF.1863"; transcript_id "AT3G49550.1"; FPKM "0.0000000000"; frac "0.000000"; conf_lo "0.000000"; conf_hi "0.190710"; cov "0.000000"; full_read_support "yes";
Chr3	Cufflinks	exon	18367909	18367985	1	+	.	gene_id "CUFF.1863"; transcript_id "AT3G49550.1"; exon_number "1"; FPKM "0.0000000000"; frac "0.000000"; conf_lo "0.000000"; conf_hi "0.190710"; cov "0.000000";
Chr3	Cufflinks	exon	18368161	18368900	1	+	.	gene_id "CUFF.1863"; transcript_id "AT3G49550.1"; exon_number "2"; FPKM "0.0000000000"; frac "0.000000"; conf_lo "0.000000"; conf_hi "0.190710"; cov "0.000000";
Chr3	Cufflinks	transcript	18370564	18372139	1000	+	.	gene_id "CUFF.1863"; transcript_id "AT3G49560.1"; FPKM "42.0681313414"; frac "1.000000"; conf_lo "38.436869"; conf_hi "45.699394"; cov "219.547061"; full_read_support "yes";
Chr3	Cufflinks	exon	18370564	18370946	1000	+	.	gene_id "CUFF.1863"; transcript_id "AT3G49560.1"; exon_number "1"; FPKM "42.0681313414"; frac "1.000000"; conf_lo "38.436869"; conf_hi "45.699394"; cov "219.547061";
Chr3	Cufflinks	exon	18371028	18371143	1000	+	.	gene_id "CUFF.1863"; transcript_id "AT3G49560.1"; exon_number "2"; FPKM "42.0681313414"; frac "1.000000"; conf_lo "38.436869"; conf_hi "45.699394"; cov "219.547061";
Chr3	Cufflinks	exon	18371208	18371331	1000	+	.	gene_id "CUFF.1863"; transcript_id "AT3G49560.1"; exon_number "3"; FPKM "42.0681313414"; frac "1.000000"; conf_lo "38.436869"; conf_hi "45.699394"; cov "219.547061";
Chr3	Cufflinks	exon	18371407	18371555	1000	+	.	gene_id "CUFF.1863"; transcript_id "AT3G49560.1"; exon_number "4"; FPKM "42.0681313414"; frac "1.000000"; conf_lo "38.436869"; conf_hi "45.699394"; cov "219.547061";
Chr3	Cufflinks	exon	18371637	18371699	1000	+	.	gene_id "CUFF.1863"; transcript_id "AT3G49560.1"; exon_number "5"; FPKM "42.0681313414"; frac "1.000000"; conf_lo "38.436869"; conf_hi "45.699394"; cov "219.547061";
Chr3	Cufflinks	exon	18371791	18372139	1000	+	.	gene_id "CUFF.1863"; transcript_id "AT3G49560.1"; exon_number "6"; FPKM "42.0681313414"; frac "1.000000"; conf_lo "38.436869"; conf_hi "45.699394"; cov "219.547061";
Chr3	Cufflinks	transcript	18368821	18368988	1	-	.	gene_id "AT3G49551"; transcript_id "AT3G49551.1"; FPKM "0.0000000000"; frac "0.000000"; conf_lo "0.000000"; conf_hi "0.683707"; cov "0.000000"; full_read_support "no";
Chr3	Cufflinks	exon	18368821	18368988	1	-	.	gene_id "AT3G49551"; transcript_id "AT3G49551.1"; exon_number "1"; FPKM "0.0000000000"; frac "0.000000"; conf_lo "0.000000"; conf_hi "0.683707"; cov "0.000000";
Chr3	Cufflinks	transcript	18372533	18373024	1	-	.	gene_id "AT3G49570"; transcript_id "AT3G49570.1"; FPKM "0.0000000000"; frac "0.000000"; conf_lo "0.000000"; conf_hi "0.414156"; cov "0.000000"; full_read_support "yes";
Chr3	Cufflinks	exon	18372533	18373024	1	-	.	gene_id "AT3G49570"; transcript_id "AT3G49570.1"; exon_number "1"; FPKM "0.0000000000"; frac "0.000000"; conf_lo "0.000000"; conf_hi "0.414156"; cov "0.000000";
Chr3	Cufflinks	transcript	18375269	18375784	1	-	.	gene_id "AT3G49580"; transcript_id "AT3G49580.2"; FPKM "0.0000000000"; frac "0.000000"; conf_lo "0.000000"; conf_hi "0.470027"; cov "0.000000"; full_read_support "no";
Chr3	Cufflinks	exon	18375269	18375578	1	-	.	gene_id "AT3G49580"; transcript_id "AT3G49580.2"; exon_number "1"; FPKM "0.0000000000"; frac "0.000000"; conf_lo "0.000000"; conf_hi "0.470027"; cov "0.000000";
Chr3	Cufflinks	exon	18375636	18375784	1	-	.	gene_id "AT3G49580"; transcript_id "AT3G49580.2"; exon_number "2"; FPKM "0.0000000000"; frac "0.000000"; conf_lo "0.000000"; conf_hi "0.470027"; cov "0.000000";
Chr3	Cufflinks	transcript	18375269	18375784	1000	-	.	gene_id "AT3G49580"; transcript_id "AT3G49580.1"; FPKM "4.3837401815"; frac "1.000000"; conf_lo "2.504795"; conf_hi "6.262686"; cov "22.889069"; full_read_support "yes";
Chr3	Cufflinks	exon	18375269	18375784	1000	-	.	gene_id "AT3G49580"; transcript_id "AT3G49580.1"; exon_number "1"; FPKM "4.3837401815"; frac "1.000000"; conf_lo "2.504795"; conf_hi "6.262686"; cov "22.889069";
Chr3	Cufflinks	transcript	18377479	18380274	1	+	.	gene_id "CUFF.1867"; transcript_id "AT3G49590.3"; FPKM "0.0000000000"; frac "0.000000"; conf_lo "0.000000"; conf_hi "0.051617"; cov "0.000000"; full_read_support "no";
Chr3	Cufflinks	exon	18377479	18379261	1	+	.	gene_id "CUFF.1867"; transcript_id "AT3G49590.3"; exon_number "1"; FPKM "0.0000000000"; frac "0.000000"; conf_lo "0.000000"; conf_hi "0.051617"; cov "0.000000";
Chr3	Cufflinks	exon	18379325	18379492	1	+	.	gene_id "CUFF.1867"; transcript_id "AT3G49590.3"; exon_number "2"; FPKM "0.0000000000"; frac "0.000000"; conf_lo "0.000000"; conf_hi "0.051617"; cov "0.000000";
Chr3	Cufflinks	exon	18379786	18380274	1	+	.	gene_id "CUFF.1867"; transcript_id "AT3G49590.3"; exon_number "3"; FPKM "0.0000000000"; frac "0.000000"; conf_lo "0.000000"; conf_hi "0.051617"; cov "0.000000";
Chr3	Cufflinks	transcript	18377479	18379581	313	+	.	gene_id "CUFF.1867"; transcript_id "CUFF.1867.2"; FPKM "1.3177977631"; frac "0.209487"; conf_lo "0.822217"; conf_hi "1.813378"; cov "6.882280"; full_read_support "yes";
Chr3	Cufflinks	exon	18377479	18379202	313	+	.	gene_id "CUFF.1867"; transcript_id "CUFF.1867.2"; exon_number "1"; FPKM "1.3177977631"; frac "0.209487"; conf_lo "0.822217"; conf_hi "1.813378"; cov "6.882280";
Chr3	Cufflinks	exon	18379311	18379581	313	+	.	gene_id "CUFF.1867"; transcript_id "CUFF.1867.2"; exon_number "2"; FPKM "1.3177977631"; frac "0.209487"; conf_lo "0.822217"; conf_hi "1.813378"; cov "6.882280";
Chr3	Cufflinks	transcript	18377560	18380284	1	+	.	gene_id "CUFF.1867"; transcript_id "AT3G49590.2"; FPKM "0.0000000000"; frac "0.000000"; conf_lo "0.000000"; conf_hi "0.056714"; cov "0.000000"; full_read_support "no";
Chr3	Cufflinks	exon	18377560	18377680	1	+	.	gene_id "CUFF.1867"; transcript_id "AT3G49590.2"; exon_number "1"; FPKM "0.0000000000"; frac "0.000000"; conf_lo "0.000000"; conf_hi "0.056714"; cov "0.000000";
Chr3	Cufflinks	exon	18377765	18379202	1	+	.	gene_id "CUFF.1867"; transcript_id "AT3G49590.2"; exon_number "2"; FPKM "0.0000000000"; frac "0.000000"; conf_lo "0.000000"; conf_hi "0.056714"; cov "0.000000";
Chr3	Cufflinks	exon	18379311	18379492	1	+	.	gene_id "CUFF.1867"; transcript_id "AT3G49590.2"; exon_number "3"; FPKM "0.0000000000"; frac "0.000000"; conf_lo "0.000000"; conf_hi "0.056714"; cov "0.000000";
Chr3	Cufflinks	exon	18379786	18380284	1	+	.	gene_id "CUFF.1867"; transcript_id "AT3G49590.2"; exon_number "4"; FPKM "0.0000000000"; frac "0.000000"; conf_lo "0.000000"; conf_hi "0.056714"; cov "0.000000";
Chr3	Cufflinks	transcript	18377560	18380284	1000	+	.	gene_id "CUFF.1867"; transcript_id "AT3G49590.1"; FPKM "4.1971689646"; frac "0.790513"; conf_lo "3.454494"; conf_hi "4.939844"; cov "21.919972"; full_read_support "yes";
Chr3	Cufflinks	exon	18377560	18379202	1000	+	.	gene_id "CUFF.1867"; transcript_id "AT3G49590.1"; exon_number "1"; FPKM "4.1971689646"; frac "0.790513"; conf_lo "3.454494"; conf_hi "4.939844"; cov "21.919972";
Chr3	Cufflinks	exon	18379311	18379492	1000	+	.	gene_id "CUFF.1867"; transcript_id "AT3G49590.1"; exon_number "2"; FPKM "4.1971689646"; frac "0.790513"; conf_lo "3.454494"; conf_hi "4.939844"; cov "21.919972";
Chr3	Cufflinks	exon	18379786	18380284	1000	+	.	gene_id "CUFF.1867"; transcript_id "AT3G49590.1"; exon_number "3"; FPKM "4.1971689646"; frac "0.790513"; conf_lo "3.454494"; conf_hi "4.939844"; cov "21.919972";
Chr3	Cufflinks	transcript	18380549	18387128	1	-	.	gene_id "CUFF.1876"; transcript_id "AT3G49600.1"; FPKM "0.0000000000"; frac "0.000000"; conf_lo "0.000000"; conf_hi "0.032778"; cov "0.000000"; full_read_support "yes";
Chr3	Cufflinks	exon	18380549	18380781	1	-	.	gene_id "CUFF.1876"; transcript_id "AT3G49600.1"; exon_number "1"; FPKM "0.0000000000"; frac "0.000000"; conf_lo "0.000000"; conf_hi "0.032778"; cov "0.000000";
Chr3	Cufflinks	exon	18380864	18381036	1	-	.	gene_id "CUFF.1876"; transcript_id "AT3G49600.1"; exon_number "2"; FPKM "0.0000000000"; frac "0.000000"; conf_lo "0.000000"; conf_hi "0.032778"; cov "0.000000";
Chr3	Cufflinks	exon	18381114	18381255	1	-	.	gene_id "CUFF.1876"; transcript_id "AT3G49600.1"; exon_number "3"; FPKM "0.0000000000"; frac "0.000000"; conf_lo "0.000000"; conf_hi "0.032778"; cov "0.000000";
Chr3	Cufflinks	exon	18381344	18381607	1	-	.	gene_id "CUFF.1876"; transcript_id "AT3G49600.1"; exon_number "4"; FPKM "0.0000000000"; frac "0.000000"; conf_lo "0.000000"; conf_hi "0.032778"; cov "0.000000";
Chr3	Cufflinks	exon	18381845	18382057	1	-	.	gene_id "CUFF.1876"; transcript_id "AT3G49600.1"; exon_number "5"; FPKM "0.0000000000"; frac "0.000000"; conf_lo "0.000000"; conf_hi "0.032778"; cov "0.000000";
Chr3	Cufflinks	exon	18382515	18382586	1	-	.	gene_id "CUFF.1876"; transcript_id "AT3G49600.1"; exon_number "6"; FPKM "0.0000000000"; frac "0.000000"; conf_lo "0.000000"; conf_hi "0.032778"; cov "0.000000";
Chr3	Cufflinks	exon	18382847	18383054	1	-	.	gene_id "CUFF.1876"; transcript_id "AT3G49600.1"; exon_number "7"; FPKM "0.0000000000"; frac "0.000000"; conf_lo "0.000000"; conf_hi "0.032778"; cov "0.000000";
Chr3	Cufflinks	exon	18383132	18383416	1	-	.	gene_id "CUFF.1876"; transcript_id "AT3G49600.1"; exon_number "8"; FPKM "0.0000000000"; frac "0.000000"; conf_lo "0.000000"; conf_hi "0.032778"; cov "0.000000";
Chr3	Cufflinks	exon	18383550	18383728	1	-	.	gene_id "CUFF.1876"; transcript_id "AT3G49600.1"; exon_number "9"; FPKM "0.0000000000"; frac "0.000000"; conf_lo "0.000000"; conf_hi "0.032778"; cov "0.000000";
Chr3	Cufflinks	exon	18383946	18384054	1	-	.	gene_id "CUFF.1876"; transcript_id "AT3G49600.1"; exon_number "10"; FPKM "0.0000000000"; frac "0.000000"; conf_lo "0.000000"; conf_hi "0.032778"; cov "0.000000";
Chr3	Cufflinks	exon	18384360	18385069	1	-	.	gene_id "CUFF.1876"; transcript_id "AT3G49600.1"; exon_number "11"; FPKM "0.0000000000"; frac "0.000000"; conf_lo "0.000000"; conf_hi "0.032778"; cov "0.000000";
Chr3	Cufflinks	exon	18385494	18385749	1	-	.	gene_id "CUFF.1876"; transcript_id "AT3G49600.1"; exon_number "12"; FPKM "0.0000000000"; frac "0.000000"; conf_lo "0.000000"; conf_hi "0.032778"; cov "0.000000";
Chr3	Cufflinks	exon	18385905	18386498	1	-	.	gene_id "CUFF.1876"; transcript_id "AT3G49600.1"; exon_number "13"; FPKM "0.0000000000"; frac "0.000000"; conf_lo "0.000000"; conf_hi "0.032778"; cov "0.000000";
Chr3	Cufflinks	exon	18386586	18386706	1	-	.	gene_id "CUFF.1876"; transcript_id "AT3G49600.1"; exon_number "14"; FPKM "0.0000000000"; frac "0.000000"; conf_lo "0.000000"; conf_hi "0.032778"; cov "0.000000";
Chr3	Cufflinks	exon	18386969	18387128	1	-	.	gene_id "CUFF.1876"; transcript_id "AT3G49600.1"; exon_number "15"; FPKM "0.0000000000"; frac "0.000000"; conf_lo "0.000000"; conf_hi "0.032778"; cov "0.000000";
Chr3	Cufflinks	transcript	18504238	18504871	1000	+	.	gene_id "CUFF.1879"; transcript_id "CUFF.1879.1"; FPKM "565.9577098107"; frac "0.677695"; conf_lo "535.198912"; conf_hi "596.716508"; cov "2951.668909"; full_read_support "yes";
Chr3	Cufflinks	exon	18504238	18504871	1000	+	.	gene_id "CUFF.1879"; transcript_id "CUFF.1879.1"; exon_number "1"; FPKM "565.9577098107"; frac "0.677695"; conf_lo "535.198912"; conf_hi "596.716508"; cov "2951.668909";
Chr3	Cufflinks	transcript	18504256	18504967	400	+	.	gene_id "CUFF.1879"; transcript_id "AT3G49910.1"; FPKM "226.9455324521"; frac "0.322305"; conf_lo "210.957997"; conf_hi "242.933068"; cov "1183.600931"; full_read_support "yes";
Chr3	Cufflinks	exon	18504256	18504967	400	+	.	gene_id "CUFF.1879"; transcript_id "AT3G49910.1"; exon_number "1"; FPKM "226.9455324521"; frac "0.322305"; conf_lo "210.957997"; conf_hi "242.933068"; cov "1183.600931";
Chr3	Cufflinks	transcript	18387302	18389564	1000	-	.	gene_id "AT3G49601"; transcript_id "AT3G49601.1"; FPKM "3.4423031254"; frac "1.000000"; conf_lo "2.772120"; conf_hi "4.112486"; cov "17.975474"; full_read_support "yes";
Chr3	Cufflinks	exon	18387302	18389302	1000	-	.	gene_id "AT3G49601"; transcript_id "AT3G49601.1"; exon_number "1"; FPKM "3.4423031254"; frac "1.000000"; conf_lo "2.772120"; conf_hi "4.112486"; cov "17.975474";
Chr3	Cufflinks	exon	18389466	18389564	1000	-	.	gene_id "AT3G49601"; transcript_id "AT3G49601.1"; exon_number "2"; FPKM "3.4423031254"; frac "1.000000"; conf_lo "2.772120"; conf_hi "4.112486"; cov "17.975474";
Chr3	Cufflinks	transcript	18390413	18391417	1	-	.	gene_id "AT3G49610"; transcript_id "AT3G49610.1"; FPKM "0.0000000000"; frac "0.000000"; conf_lo "0.000000"; conf_hi "0.000000"; cov "0.000000"; full_read_support "no";
Chr3	Cufflinks	exon	18390413	18391417	1	-	.	gene_id "AT3G49610"; transcript_id "AT3G49610.1"; exon_number "1"; FPKM "0.0000000000"; frac "0.000000"; conf_lo "0.000000"; conf_hi "0.000000"; cov "0.000000";
Chr3	Cufflinks	transcript	18393747	18396816	1000	+	.	gene_id "CUFF.1888"; transcript_id "AT3G49620.1"; FPKM "6.8013456987"; frac "1.000000"; conf_lo "5.558141"; conf_hi "8.044550"; cov "35.501072"; full_read_support "yes";
Chr3	Cufflinks	exon	18393747	18393934	1000	+	.	gene_id "CUFF.1888"; transcript_id "AT3G49620.1"; exon_number "1"; FPKM "6.8013456987"; frac "1.000000"; conf_lo "5.558141"; conf_hi "8.044550"; cov "35.501072";
Chr3	Cufflinks	exon	18394016	18394131	1000	+	.	gene_id "CUFF.1888"; transcript_id "AT3G49620.1"; exon_number "2"; FPKM "6.8013456987"; frac "1.000000"; conf_lo "5.558141"; conf_hi "8.044550"; cov "35.501072";
Chr3	Cufflinks	exon	18394215	18394333	1000	+	.	gene_id "CUFF.1888"; transcript_id "AT3G49620.1"; exon_number "3"; FPKM "6.8013456987"; frac "1.000000"; conf_lo "5.558141"; conf_hi "8.044550"; cov "35.501072";
Chr3	Cufflinks	exon	18394678	18394741	1000	+	.	gene_id "CUFF.1888"; transcript_id "AT3G49620.1"; exon_number "4"; FPKM "6.8013456987"; frac "1.000000"; conf_lo "5.558141"; conf_hi "8.044550"; cov "35.501072";
Chr3	Cufflinks	exon	18394863	18394930	1000	+	.	gene_id "CUFF.1888"; transcript_id "AT3G49620.1"; exon_number "5"; FPKM "6.8013456987"; frac "1.000000"; conf_lo "5.558141"; conf_hi "8.044550"; cov "35.501072";
Chr3	Cufflinks	exon	18395279	18395337	1000	+	.	gene_id "CUFF.1888"; transcript_id "AT3G49620.1"; exon_number "6"; FPKM "6.8013456987"; frac "1.000000"; conf_lo "5.558141"; conf_hi "8.044550"; cov "35.501072";
Chr3	Cufflinks	exon	18395417	18395561	1000	+	.	gene_id "CUFF.1888"; transcript_id "AT3G49620.1"; exon_number "7"; FPKM "6.8013456987"; frac "1.000000"; conf_lo "5.558141"; conf_hi "8.044550"; cov "35.501072";
Chr3	Cufflinks	exon	18395655	18395674	1000	+	.	gene_id "CUFF.1888"; transcript_id "AT3G49620.1"; exon_number "8"; FPKM "6.8013456987"; frac "1.000000"; conf_lo "5.558141"; conf_hi "8.044550"; cov "35.501072";
Chr3	Cufflinks	exon	18395756	18395802	1000	+	.	gene_id "CUFF.1888"; transcript_id "AT3G49620.1"; exon_number "9"; FPKM "6.8013456987"; frac "1.000000"; conf_lo "5.558141"; conf_hi "8.044550"; cov "35.501072";
Chr3	Cufflinks	exon	18396161	18396241	1000	+	.	gene_id "CUFF.1888"; transcript_id "AT3G49620.1"; exon_number "10"; FPKM "6.8013456987"; frac "1.000000"; conf_lo "5.558141"; conf_hi "8.044550"; cov "35.501072";
Chr3	Cufflinks	exon	18396334	18396423	1000	+	.	gene_id "CUFF.1888"; transcript_id "AT3G49620.1"; exon_number "11"; FPKM "6.8013456987"; frac "1.000000"; conf_lo "5.558141"; conf_hi "8.044550"; cov "35.501072";
Chr3	Cufflinks	exon	18396510	18396816	1000	+	.	gene_id "CUFF.1888"; transcript_id "AT3G49620.1"; exon_number "12"; FPKM "6.8013456987"; frac "1.000000"; conf_lo "5.558141"; conf_hi "8.044550"; cov "35.501072";
Chr3	Cufflinks	transcript	18397759	18400255	1	+	.	gene_id "CUFF.1890"; transcript_id "AT3G49630.1"; FPKM "0.0000000000"; frac "0.000000"; conf_lo "0.000000"; conf_hi "0.146454"; cov "0.000000"; full_read_support "no";
Chr3	Cufflinks	exon	18397759	18397795	1	+	.	gene_id "CUFF.1890"; transcript_id "AT3G49630.1"; exon_number "1"; FPKM "0.0000000000"; frac "0.000000"; conf_lo "0.000000"; conf_hi "0.146454"; cov "0.000000";
Chr3	Cufflinks	exon	18397907	18398022	1	+	.	gene_id "CUFF.1890"; transcript_id "AT3G49630.1"; exon_number "2"; FPKM "0.0000000000"; frac "0.000000"; conf_lo "0.000000"; conf_hi "0.146454"; cov "0.000000";
Chr3	Cufflinks	exon	18398109	18398227	1	+	.	gene_id "CUFF.1890"; transcript_id "AT3G49630.1"; exon_number "3"; FPKM "0.0000000000"; frac "0.000000"; conf_lo "0.000000"; conf_hi "0.146454"; cov "0.000000";
Chr3	Cufflinks	exon	18398615	18398678	1	+	.	gene_id "CUFF.1890"; transcript_id "AT3G49630.1"; exon_number "4"; FPKM "0.0000000000"; frac "0.000000"; conf_lo "0.000000"; conf_hi "0.146454"; cov "0.000000";
Chr3	Cufflinks	exon	18398755	18398822	1	+	.	gene_id "CUFF.1890"; transcript_id "AT3G49630.1"; exon_number "5"; FPKM "0.0000000000"; frac "0.000000"; conf_lo "0.000000"; conf_hi "0.146454"; cov "0.000000";
Chr3	Cufflinks	exon	18398940	18398998	1	+	.	gene_id "CUFF.1890"; transcript_id "AT3G49630.1"; exon_number "6"; FPKM "0.0000000000"; frac "0.000000"; conf_lo "0.000000"; conf_hi "0.146454"; cov "0.000000";
Chr3	Cufflinks	exon	18399099	18399243	1	+	.	gene_id "CUFF.1890"; transcript_id "AT3G49630.1"; exon_number "7"; FPKM "0.0000000000"; frac "0.000000"; conf_lo "0.000000"; conf_hi "0.146454"; cov "0.000000";
Chr3	Cufflinks	exon	18399334	18399353	1	+	.	gene_id "CUFF.1890"; transcript_id "AT3G49630.1"; exon_number "8"; FPKM "0.0000000000"; frac "0.000000"; conf_lo "0.000000"; conf_hi "0.146454"; cov "0.000000";
Chr3	Cufflinks	exon	18399433	18399479	1	+	.	gene_id "CUFF.1890"; transcript_id "AT3G49630.1"; exon_number "9"; FPKM "0.0000000000"; frac "0.000000"; conf_lo "0.000000"; conf_hi "0.146454"; cov "0.000000";
Chr3	Cufflinks	exon	18399779	18399859	1	+	.	gene_id "CUFF.1890"; transcript_id "AT3G49630.1"; exon_number "10"; FPKM "0.0000000000"; frac "0.000000"; conf_lo "0.000000"; conf_hi "0.146454"; cov "0.000000";
Chr3	Cufflinks	exon	18399938	18400027	1	+	.	gene_id "CUFF.1890"; transcript_id "AT3G49630.1"; exon_number "11"; FPKM "0.0000000000"; frac "0.000000"; conf_lo "0.000000"; conf_hi "0.146454"; cov "0.000000";
Chr3	Cufflinks	exon	18400103	18400255	1	+	.	gene_id "CUFF.1890"; transcript_id "AT3G49630.1"; exon_number "12"; FPKM "0.0000000000"; frac "0.000000"; conf_lo "0.000000"; conf_hi "0.146454"; cov "0.000000";
Chr3	Cufflinks	transcript	18400122	18402869	264	-	.	gene_id "CUFF.1891"; transcript_id "CUFF.1891.1"; FPKM "0.8495699194"; frac "0.166424"; conf_lo "0.387414"; conf_hi "1.311726"; cov "4.434903"; full_read_support "yes";
Chr3	Cufflinks	exon	18400122	18400561	264	-	.	gene_id "CUFF.1891"; transcript_id "CUFF.1891.1"; exon_number "1"; FPKM "0.8495699194"; frac "0.166424"; conf_lo "0.387414"; conf_hi "1.311726"; cov "4.434903";
Chr3	Cufflinks	exon	18400783	18400910	264	-	.	gene_id "CUFF.1891"; transcript_id "CUFF.1891.1"; exon_number "2"; FPKM "0.8495699194"; frac "0.166424"; conf_lo "0.387414"; conf_hi "1.311726"; cov "4.434903";
Chr3	Cufflinks	exon	18400994	18401393	264	-	.	gene_id "CUFF.1891"; transcript_id "CUFF.1891.1"; exon_number "3"; FPKM "0.8495699194"; frac "0.166424"; conf_lo "0.387414"; conf_hi "1.311726"; cov "4.434903";
Chr3	Cufflinks	exon	18401485	18401619	264	-	.	gene_id "CUFF.1891"; transcript_id "CUFF.1891.1"; exon_number "4"; FPKM "0.8495699194"; frac "0.166424"; conf_lo "0.387414"; conf_hi "1.311726"; cov "4.434903";
Chr3	Cufflinks	exon	18401708	18401816	264	-	.	gene_id "CUFF.1891"; transcript_id "CUFF.1891.1"; exon_number "5"; FPKM "0.8495699194"; frac "0.166424"; conf_lo "0.387414"; conf_hi "1.311726"; cov "4.434903";
Chr3	Cufflinks	exon	18401915	18402067	264	-	.	gene_id "CUFF.1891"; transcript_id "CUFF.1891.1"; exon_number "6"; FPKM "0.8495699194"; frac "0.166424"; conf_lo "0.387414"; conf_hi "1.311726"; cov "4.434903";
Chr3	Cufflinks	exon	18402574	18402679	264	-	.	gene_id "CUFF.1891"; transcript_id "CUFF.1891.1"; exon_number "7"; FPKM "0.8495699194"; frac "0.166424"; conf_lo "0.387414"; conf_hi "1.311726"; cov "4.434903";
Chr3	Cufflinks	exon	18402765	18402869	264	-	.	gene_id "CUFF.1891"; transcript_id "CUFF.1891.1"; exon_number "8"; FPKM "0.8495699194"; frac "0.166424"; conf_lo "0.387414"; conf_hi "1.311726"; cov "4.434903";
Chr3	Cufflinks	transcript	18400306	18402869	1	-	.	gene_id "CUFF.1891"; transcript_id "AT3G49640.2"; FPKM "0.0000000000"; frac "0.000000"; conf_lo "0.000000"; conf_hi "0.112248"; cov "0.000000"; full_read_support "yes";
Chr3	Cufflinks	exon	18400306	18400561	1	-	.	gene_id "CUFF.1891"; transcript_id "AT3G49640.2"; exon_number "1"; FPKM "0.0000000000"; frac "0.000000"; conf_lo "0.000000"; conf_hi "0.112248"; cov "0.000000";
Chr3	Cufflinks	exon	18400783	18400910	1	-	.	gene_id "CUFF.1891"; transcript_id "AT3G49640.2"; exon_number "2"; FPKM "0.0000000000"; frac "0.000000"; conf_lo "0.000000"; conf_hi "0.112248"; cov "0.000000";
Chr3	Cufflinks	exon	18400994	18401100	1	-	.	gene_id "CUFF.1891"; transcript_id "AT3G49640.2"; exon_number "3"; FPKM "0.0000000000"; frac "0.000000"; conf_lo "0.000000"; conf_hi "0.112248"; cov "0.000000";
Chr3	Cufflinks	exon	18401255	18401391	1	-	.	gene_id "CUFF.1891"; transcript_id "AT3G49640.2"; exon_number "4"; FPKM "0.0000000000"; frac "0.000000"; conf_lo "0.000000"; conf_hi "0.112248"; cov "0.000000";
Chr3	Cufflinks	exon	18401483	18401619	1	-	.	gene_id "CUFF.1891"; transcript_id "AT3G49640.2"; exon_number "5"; FPKM "0.0000000000"; frac "0.000000"; conf_lo "0.000000"; conf_hi "0.112248"; cov "0.000000";
Chr3	Cufflinks	exon	18401708	18401816	1	-	.	gene_id "CUFF.1891"; transcript_id "AT3G49640.2"; exon_number "6"; FPKM "0.0000000000"; frac "0.000000"; conf_lo "0.000000"; conf_hi "0.112248"; cov "0.000000";
Chr3	Cufflinks	exon	18401915	18402067	1	-	.	gene_id "CUFF.1891"; transcript_id "AT3G49640.2"; exon_number "7"; FPKM "0.0000000000"; frac "0.000000"; conf_lo "0.000000"; conf_hi "0.112248"; cov "0.000000";
Chr3	Cufflinks	exon	18402574	18402679	1	-	.	gene_id "CUFF.1891"; transcript_id "AT3G49640.2"; exon_number "8"; FPKM "0.0000000000"; frac "0.000000"; conf_lo "0.000000"; conf_hi "0.112248"; cov "0.000000";
Chr3	Cufflinks	exon	18402765	18402869	1	-	.	gene_id "CUFF.1891"; transcript_id "AT3G49640.2"; exon_number "9"; FPKM "0.0000000000"; frac "0.000000"; conf_lo "0.000000"; conf_hi "0.112248"; cov "0.000000";
Chr3	Cufflinks	transcript	18400306	18402869	834	-	.	gene_id "CUFF.1891"; transcript_id "AT3G49640.1"; FPKM "2.6819314614"; frac "0.389520"; conf_lo "1.830290"; conf_hi "3.533573"; cov "14.000148"; full_read_support "yes";
Chr3	Cufflinks	exon	18400306	18400561	834	-	.	gene_id "CUFF.1891"; transcript_id "AT3G49640.1"; exon_number "1"; FPKM "2.6819314614"; frac "0.389520"; conf_lo "1.830290"; conf_hi "3.533573"; cov "14.000148";
Chr3	Cufflinks	exon	18400783	18400910	834	-	.	gene_id "CUFF.1891"; transcript_id "AT3G49640.1"; exon_number "2"; FPKM "2.6819314614"; frac "0.389520"; conf_lo "1.830290"; conf_hi "3.533573"; cov "14.000148";
Chr3	Cufflinks	exon	18400994	18401100	834	-	.	gene_id "CUFF.1891"; transcript_id "AT3G49640.1"; exon_number "3"; FPKM "2.6819314614"; frac "0.389520"; conf_lo "1.830290"; conf_hi "3.533573"; cov "14.000148";
Chr3	Cufflinks	exon	18401255	18401391	834	-	.	gene_id "CUFF.1891"; transcript_id "AT3G49640.1"; exon_number "4"; FPKM "2.6819314614"; frac "0.389520"; conf_lo "1.830290"; conf_hi "3.533573"; cov "14.000148";
Chr3	Cufflinks	exon	18401483	18401619	834	-	.	gene_id "CUFF.1891"; transcript_id "AT3G49640.1"; exon_number "5"; FPKM "2.6819314614"; frac "0.389520"; conf_lo "1.830290"; conf_hi "3.533573"; cov "14.000148";
Chr3	Cufflinks	exon	18401708	18401816	834	-	.	gene_id "CUFF.1891"; transcript_id "AT3G49640.1"; exon_number "6"; FPKM "2.6819314614"; frac "0.389520"; conf_lo "1.830290"; conf_hi "3.533573"; cov "14.000148";
Chr3	Cufflinks	exon	18401915	18402053	834	-	.	gene_id "CUFF.1891"; transcript_id "AT3G49640.1"; exon_number "7"; FPKM "2.6819314614"; frac "0.389520"; conf_lo "1.830290"; conf_hi "3.533573"; cov "14.000148";
Chr3	Cufflinks	exon	18402574	18402679	834	-	.	gene_id "CUFF.1891"; transcript_id "AT3G49640.1"; exon_number "8"; FPKM "2.6819314614"; frac "0.389520"; conf_lo "1.830290"; conf_hi "3.533573"; cov "14.000148";
Chr3	Cufflinks	exon	18402765	18402869	834	-	.	gene_id "CUFF.1891"; transcript_id "AT3G49640.1"; exon_number "9"; FPKM "2.6819314614"; frac "0.389520"; conf_lo "1.830290"; conf_hi "3.533573"; cov "14.000148";
Chr3	Cufflinks	transcript	18400732	18401910	668	-	.	gene_id "CUFF.1891"; transcript_id "CUFF.1891.4"; FPKM "2.1473484973"; frac "0.244205"; conf_lo "1.298341"; conf_hi "2.996356"; cov "11.209532"; full_read_support "yes";
Chr3	Cufflinks	exon	18400732	18400910	668	-	.	gene_id "CUFF.1891"; transcript_id "CUFF.1891.4"; exon_number "1"; FPKM "2.1473484973"; frac "0.244205"; conf_lo "1.298341"; conf_hi "2.996356"; cov "11.209532";
Chr3	Cufflinks	exon	18400994	18401391	668	-	.	gene_id "CUFF.1891"; transcript_id "CUFF.1891.4"; exon_number "2"; FPKM "2.1473484973"; frac "0.244205"; conf_lo "1.298341"; conf_hi "2.996356"; cov "11.209532";
Chr3	Cufflinks	exon	18401483	18401910	668	-	.	gene_id "CUFF.1891"; transcript_id "CUFF.1891.4"; exon_number "3"; FPKM "2.1473484973"; frac "0.244205"; conf_lo "1.298341"; conf_hi "2.996356"; cov "11.209532";
Chr3	Cufflinks	transcript	18402138	18402869	1000	-	.	gene_id "CUFF.1891"; transcript_id "CUFF.1891.5"; FPKM "3.2126561877"; frac "0.199851"; conf_lo "1.832003"; conf_hi "4.593310"; cov "16.770623"; full_read_support "yes";
Chr3	Cufflinks	exon	18402138	18402679	1000	-	.	gene_id "CUFF.1891"; transcript_id "CUFF.1891.5"; exon_number "1"; FPKM "3.2126561877"; frac "0.199851"; conf_lo "1.832003"; conf_hi "4.593310"; cov "16.770623";
Chr3	Cufflinks	exon	18402765	18402869	1000	-	.	gene_id "CUFF.1891"; transcript_id "CUFF.1891.5"; exon_number "2"; FPKM "3.2126561877"; frac "0.199851"; conf_lo "1.832003"; conf_hi "4.593310"; cov "16.770623";
Chr3	Cufflinks	transcript	18402982	18404326	431	-	.	gene_id "CUFF.1892"; transcript_id "CUFF.1892.1"; FPKM "1.4605767575"; frac "0.274334"; conf_lo "0.597998"; conf_hi "2.323156"; cov "7.625347"; full_read_support "yes";
Chr3	Cufflinks	exon	18402982	18403257	431	-	.	gene_id "CUFF.1892"; transcript_id "CUFF.1892.1"; exon_number "1"; FPKM "1.4605767575"; frac "0.274334"; conf_lo "0.597998"; conf_hi "2.323156"; cov "7.625347";
Chr3	Cufflinks	exon	18403343	18403444	431	-	.	gene_id "CUFF.1892"; transcript_id "CUFF.1892.1"; exon_number "2"; FPKM "1.4605767575"; frac "0.274334"; conf_lo "0.597998"; conf_hi "2.323156"; cov "7.625347";
Chr3	Cufflinks	exon	18403536	18403654	431	-	.	gene_id "CUFF.1892"; transcript_id "CUFF.1892.1"; exon_number "3"; FPKM "1.4605767575"; frac "0.274334"; conf_lo "0.597998"; conf_hi "2.323156"; cov "7.625347";
Chr3	Cufflinks	exon	18403766	18403810	431	-	.	gene_id "CUFF.1892"; transcript_id "CUFF.1892.1"; exon_number "4"; FPKM "1.4605767575"; frac "0.274334"; conf_lo "0.597998"; conf_hi "2.323156"; cov "7.625347";
Chr3	Cufflinks	exon	18403984	18404124	431	-	.	gene_id "CUFF.1892"; transcript_id "CUFF.1892.1"; exon_number "5"; FPKM "1.4605767575"; frac "0.274334"; conf_lo "0.597998"; conf_hi "2.323156"; cov "7.625347";
Chr3	Cufflinks	exon	18404202	18404326	431	-	.	gene_id "CUFF.1892"; transcript_id "CUFF.1892.1"; exon_number "6"; FPKM "1.4605767575"; frac "0.274334"; conf_lo "0.597998"; conf_hi "2.323156"; cov "7.625347";
Chr3	Cufflinks	transcript	18403002	18404788	1000	-	.	gene_id "CUFF.1892"; transcript_id "AT3G49645.1"; FPKM "3.3843316072"; frac "0.725666"; conf_lo "2.238138"; conf_hi "4.530525"; cov "17.668844"; full_read_support "yes";
Chr3	Cufflinks	exon	18403002	18403257	1000	-	.	gene_id "CUFF.1892"; transcript_id "AT3G49645.1"; exon_number "1"; FPKM "3.3843316072"; frac "0.725666"; conf_lo "2.238138"; conf_hi "4.530525"; cov "17.668844";
Chr3	Cufflinks	exon	18403343	18403444	1000	-	.	gene_id "CUFF.1892"; transcript_id "AT3G49645.1"; exon_number "2"; FPKM "3.3843316072"; frac "0.725666"; conf_lo "2.238138"; conf_hi "4.530525"; cov "17.668844";
Chr3	Cufflinks	exon	18403536	18403654	1000	-	.	gene_id "CUFF.1892"; transcript_id "AT3G49645.1"; exon_number "3"; FPKM "3.3843316072"; frac "0.725666"; conf_lo "2.238138"; conf_hi "4.530525"; cov "17.668844";
Chr3	Cufflinks	exon	18403766	18403807	1000	-	.	gene_id "CUFF.1892"; transcript_id "AT3G49645.1"; exon_number "4"; FPKM "3.3843316072"; frac "0.725666"; conf_lo "2.238138"; conf_hi "4.530525"; cov "17.668844";
Chr3	Cufflinks	exon	18403984	18404124	1000	-	.	gene_id "CUFF.1892"; transcript_id "AT3G49645.1"; exon_number "5"; FPKM "3.3843316072"; frac "0.725666"; conf_lo "2.238138"; conf_hi "4.530525"; cov "17.668844";
Chr3	Cufflinks	exon	18404202	18404269	1000	-	.	gene_id "CUFF.1892"; transcript_id "AT3G49645.1"; exon_number "6"; FPKM "3.3843316072"; frac "0.725666"; conf_lo "2.238138"; conf_hi "4.530525"; cov "17.668844";
Chr3	Cufflinks	exon	18404366	18404443	1000	-	.	gene_id "CUFF.1892"; transcript_id "AT3G49645.1"; exon_number "7"; FPKM "3.3843316072"; frac "0.725666"; conf_lo "2.238138"; conf_hi "4.530525"; cov "17.668844";
Chr3	Cufflinks	exon	18404703	18404788	1000	-	.	gene_id "CUFF.1892"; transcript_id "AT3G49645.1"; exon_number "8"; FPKM "3.3843316072"; frac "0.725666"; conf_lo "2.238138"; conf_hi "4.530525"; cov "17.668844";
Chr3	Cufflinks	transcript	18405008	18409709	1000	-	.	gene_id "CUFF.1894"; transcript_id "CUFF.1894.1"; FPKM "0.9366763143"; frac "0.568445"; conf_lo "0.615109"; conf_hi "1.258244"; cov "4.890809"; full_read_support "yes";
Chr3	Cufflinks	exon	18405008	18405586	1000	-	.	gene_id "CUFF.1894"; transcript_id "CUFF.1894.1"; exon_number "1"; FPKM "0.9366763143"; frac "0.568445"; conf_lo "0.615109"; conf_hi "1.258244"; cov "4.890809";
Chr3	Cufflinks	exon	18405722	18406276	1000	-	.	gene_id "CUFF.1894"; transcript_id "CUFF.1894.1"; exon_number "2"; FPKM "0.9366763143"; frac "0.568445"; conf_lo "0.615109"; conf_hi "1.258244"; cov "4.890809";
Chr3	Cufflinks	exon	18406369	18406482	1000	-	.	gene_id "CUFF.1894"; transcript_id "CUFF.1894.1"; exon_number "3"; FPKM "0.9366763143"; frac "0.568445"; conf_lo "0.615109"; conf_hi "1.258244"; cov "4.890809";
Chr3	Cufflinks	exon	18406567	18406665	1000	-	.	gene_id "CUFF.1894"; transcript_id "CUFF.1894.1"; exon_number "4"; FPKM "0.9366763143"; frac "0.568445"; conf_lo "0.615109"; conf_hi "1.258244"; cov "4.890809";
Chr3	Cufflinks	exon	18406739	18406972	1000	-	.	gene_id "CUFF.1894"; transcript_id "CUFF.1894.1"; exon_number "5"; FPKM "0.9366763143"; frac "0.568445"; conf_lo "0.615109"; conf_hi "1.258244"; cov "4.890809";
Chr3	Cufflinks	exon	18407052	18407114	1000	-	.	gene_id "CUFF.1894"; transcript_id "CUFF.1894.1"; exon_number "6"; FPKM "0.9366763143"; frac "0.568445"; conf_lo "0.615109"; conf_hi "1.258244"; cov "4.890809";
Chr3	Cufflinks	exon	18407203	18407353	1000	-	.	gene_id "CUFF.1894"; transcript_id "CUFF.1894.1"; exon_number "7"; FPKM "0.9366763143"; frac "0.568445"; conf_lo "0.615109"; conf_hi "1.258244"; cov "4.890809";
Chr3	Cufflinks	exon	18407428	18407670	1000	-	.	gene_id "CUFF.1894"; transcript_id "CUFF.1894.1"; exon_number "8"; FPKM "0.9366763143"; frac "0.568445"; conf_lo "0.615109"; conf_hi "1.258244"; cov "4.890809";
Chr3	Cufflinks	exon	18407845	18407936	1000	-	.	gene_id "CUFF.1894"; transcript_id "CUFF.1894.1"; exon_number "9"; FPKM "0.9366763143"; frac "0.568445"; conf_lo "0.615109"; conf_hi "1.258244"; cov "4.890809";
Chr3	Cufflinks	exon	18408284	18408379	1000	-	.	gene_id "CUFF.1894"; transcript_id "CUFF.1894.1"; exon_number "10"; FPKM "0.9366763143"; frac "0.568445"; conf_lo "0.615109"; conf_hi "1.258244"; cov "4.890809";
Chr3	Cufflinks	exon	18408473	18408618	1000	-	.	gene_id "CUFF.1894"; transcript_id "CUFF.1894.1"; exon_number "11"; FPKM "0.9366763143"; frac "0.568445"; conf_lo "0.615109"; conf_hi "1.258244"; cov "4.890809";
Chr3	Cufflinks	exon	18408745	18408832	1000	-	.	gene_id "CUFF.1894"; transcript_id "CUFF.1894.1"; exon_number "12"; FPKM "0.9366763143"; frac "0.568445"; conf_lo "0.615109"; conf_hi "1.258244"; cov "4.890809";
Chr3	Cufflinks	exon	18408999	18409114	1000	-	.	gene_id "CUFF.1894"; transcript_id "CUFF.1894.1"; exon_number "13"; FPKM "0.9366763143"; frac "0.568445"; conf_lo "0.615109"; conf_hi "1.258244"; cov "4.890809";
Chr3	Cufflinks	exon	18409201	18409272	1000	-	.	gene_id "CUFF.1894"; transcript_id "CUFF.1894.1"; exon_number "14"; FPKM "0.9366763143"; frac "0.568445"; conf_lo "0.615109"; conf_hi "1.258244"; cov "4.890809";
Chr3	Cufflinks	exon	18409355	18409709	1000	-	.	gene_id "CUFF.1894"; transcript_id "CUFF.1894.1"; exon_number "15"; FPKM "0.9366763143"; frac "0.568445"; conf_lo "0.615109"; conf_hi "1.258244"; cov "4.890809";
Chr3	Cufflinks	transcript	18405008	18409709	447	-	.	gene_id "CUFF.1894"; transcript_id "CUFF.1894.2"; FPKM "0.4193613105"; frac "0.295391"; conf_lo "0.212344"; conf_hi "0.626378"; cov "2.189674"; full_read_support "no";
Chr3	Cufflinks	exon	18405008	18406276	447	-	.	gene_id "CUFF.1894"; transcript_id "CUFF.1894.2"; exon_number "1"; FPKM "0.4193613105"; frac "0.295391"; conf_lo "0.212344"; conf_hi "0.626378"; cov "2.189674";
Chr3	Cufflinks	exon	18406369	18406482	447	-	.	gene_id "CUFF.1894"; transcript_id "CUFF.1894.2"; exon_number "2"; FPKM "0.4193613105"; frac "0.295391"; conf_lo "0.212344"; conf_hi "0.626378"; cov "2.189674";
Chr3	Cufflinks	exon	18406567	18406972	447	-	.	gene_id "CUFF.1894"; transcript_id "CUFF.1894.2"; exon_number "3"; FPKM "0.4193613105"; frac "0.295391"; conf_lo "0.212344"; conf_hi "0.626378"; cov "2.189674";
Chr3	Cufflinks	exon	18407052	18407114	447	-	.	gene_id "CUFF.1894"; transcript_id "CUFF.1894.2"; exon_number "4"; FPKM "0.4193613105"; frac "0.295391"; conf_lo "0.212344"; conf_hi "0.626378"; cov "2.189674";
Chr3	Cufflinks	exon	18407203	18407670	447	-	.	gene_id "CUFF.1894"; transcript_id "CUFF.1894.2"; exon_number "5"; FPKM "0.4193613105"; frac "0.295391"; conf_lo "0.212344"; conf_hi "0.626378"; cov "2.189674";
Chr3	Cufflinks	exon	18407845	18407936	447	-	.	gene_id "CUFF.1894"; transcript_id "CUFF.1894.2"; exon_number "6"; FPKM "0.4193613105"; frac "0.295391"; conf_lo "0.212344"; conf_hi "0.626378"; cov "2.189674";
Chr3	Cufflinks	exon	18408284	18408379	447	-	.	gene_id "CUFF.1894"; transcript_id "CUFF.1894.2"; exon_number "7"; FPKM "0.4193613105"; frac "0.295391"; conf_lo "0.212344"; conf_hi "0.626378"; cov "2.189674";
Chr3	Cufflinks	exon	18408473	18408617	447	-	.	gene_id "CUFF.1894"; transcript_id "CUFF.1894.2"; exon_number "8"; FPKM "0.4193613105"; frac "0.295391"; conf_lo "0.212344"; conf_hi "0.626378"; cov "2.189674";
Chr3	Cufflinks	exon	18408745	18408830	447	-	.	gene_id "CUFF.1894"; transcript_id "CUFF.1894.2"; exon_number "9"; FPKM "0.4193613105"; frac "0.295391"; conf_lo "0.212344"; conf_hi "0.626378"; cov "2.189674";
Chr3	Cufflinks	exon	18408998	18409709	447	-	.	gene_id "CUFF.1894"; transcript_id "CUFF.1894.2"; exon_number "10"; FPKM "0.4193613105"; frac "0.295391"; conf_lo "0.212344"; conf_hi "0.626378"; cov "2.189674";
Chr3	Cufflinks	transcript	18405008	18409709	200	-	.	gene_id "CUFF.1894"; transcript_id "CUFF.1894.3"; FPKM "0.1879099954"; frac "0.136164"; conf_lo "0.045033"; conf_hi "0.330787"; cov "0.981163"; full_read_support "no";
Chr3	Cufflinks	exon	18405008	18405586	200	-	.	gene_id "CUFF.1894"; transcript_id "CUFF.1894.3"; exon_number "1"; FPKM "0.1879099954"; frac "0.136164"; conf_lo "0.045033"; conf_hi "0.330787"; cov "0.981163";
Chr3	Cufflinks	exon	18405722	18406482	200	-	.	gene_id "CUFF.1894"; transcript_id "CUFF.1894.3"; exon_number "2"; FPKM "0.1879099954"; frac "0.136164"; conf_lo "0.045033"; conf_hi "0.330787"; cov "0.981163";
Chr3	Cufflinks	exon	18406567	18406665	200	-	.	gene_id "CUFF.1894"; transcript_id "CUFF.1894.3"; exon_number "3"; FPKM "0.1879099954"; frac "0.136164"; conf_lo "0.045033"; conf_hi "0.330787"; cov "0.981163";
Chr3	Cufflinks	exon	18406739	18407670	200	-	.	gene_id "CUFF.1894"; transcript_id "CUFF.1894.3"; exon_number "4"; FPKM "0.1879099954"; frac "0.136164"; conf_lo "0.045033"; conf_hi "0.330787"; cov "0.981163";
Chr3	Cufflinks	exon	18407845	18407936	200	-	.	gene_id "CUFF.1894"; transcript_id "CUFF.1894.3"; exon_number "5"; FPKM "0.1879099954"; frac "0.136164"; conf_lo "0.045033"; conf_hi "0.330787"; cov "0.981163";
Chr3	Cufflinks	exon	18408284	18408379	200	-	.	gene_id "CUFF.1894"; transcript_id "CUFF.1894.3"; exon_number "6"; FPKM "0.1879099954"; frac "0.136164"; conf_lo "0.045033"; conf_hi "0.330787"; cov "0.981163";
Chr3	Cufflinks	exon	18408473	18408832	200	-	.	gene_id "CUFF.1894"; transcript_id "CUFF.1894.3"; exon_number "7"; FPKM "0.1879099954"; frac "0.136164"; conf_lo "0.045033"; conf_hi "0.330787"; cov "0.981163";
Chr3	Cufflinks	exon	18408999	18409114	200	-	.	gene_id "CUFF.1894"; transcript_id "CUFF.1894.3"; exon_number "8"; FPKM "0.1879099954"; frac "0.136164"; conf_lo "0.045033"; conf_hi "0.330787"; cov "0.981163";
Chr3	Cufflinks	exon	18409201	18409709	200	-	.	gene_id "CUFF.1894"; transcript_id "CUFF.1894.3"; exon_number "9"; FPKM "0.1879099954"; frac "0.136164"; conf_lo "0.045033"; conf_hi "0.330787"; cov "0.981163";
Chr3	Cufflinks	transcript	18405008	18409709	1	-	.	gene_id "CUFF.1894"; transcript_id "AT3G49650.1"; FPKM "0.0000000000"; frac "0.000000"; conf_lo "0.000000"; conf_hi "0.041224"; cov "0.000000"; full_read_support "no";
Chr3	Cufflinks	exon	18405008	18405586	1	-	.	gene_id "CUFF.1894"; transcript_id "AT3G49650.1"; exon_number "1"; FPKM "0.0000000000"; frac "0.000000"; conf_lo "0.000000"; conf_hi "0.041224"; cov "0.000000";
Chr3	Cufflinks	exon	18405722	18406276	1	-	.	gene_id "CUFF.1894"; transcript_id "AT3G49650.1"; exon_number "2"; FPKM "0.0000000000"; frac "0.000000"; conf_lo "0.000000"; conf_hi "0.041224"; cov "0.000000";
Chr3	Cufflinks	exon	18406369	18406482	1	-	.	gene_id "CUFF.1894"; transcript_id "AT3G49650.1"; exon_number "3"; FPKM "0.0000000000"; frac "0.000000"; conf_lo "0.000000"; conf_hi "0.041224"; cov "0.000000";
Chr3	Cufflinks	exon	18406567	18406665	1	-	.	gene_id "CUFF.1894"; transcript_id "AT3G49650.1"; exon_number "4"; FPKM "0.0000000000"; frac "0.000000"; conf_lo "0.000000"; conf_hi "0.041224"; cov "0.000000";
Chr3	Cufflinks	exon	18406739	18406972	1	-	.	gene_id "CUFF.1894"; transcript_id "AT3G49650.1"; exon_number "5"; FPKM "0.0000000000"; frac "0.000000"; conf_lo "0.000000"; conf_hi "0.041224"; cov "0.000000";
Chr3	Cufflinks	exon	18407052	18407114	1	-	.	gene_id "CUFF.1894"; transcript_id "AT3G49650.1"; exon_number "6"; FPKM "0.0000000000"; frac "0.000000"; conf_lo "0.000000"; conf_hi "0.041224"; cov "0.000000";
Chr3	Cufflinks	exon	18407203	18407353	1	-	.	gene_id "CUFF.1894"; transcript_id "AT3G49650.1"; exon_number "7"; FPKM "0.0000000000"; frac "0.000000"; conf_lo "0.000000"; conf_hi "0.041224"; cov "0.000000";
Chr3	Cufflinks	exon	18407428	18407670	1	-	.	gene_id "CUFF.1894"; transcript_id "AT3G49650.1"; exon_number "8"; FPKM "0.0000000000"; frac "0.000000"; conf_lo "0.000000"; conf_hi "0.041224"; cov "0.000000";
Chr3	Cufflinks	exon	18407845	18407936	1	-	.	gene_id "CUFF.1894"; transcript_id "AT3G49650.1"; exon_number "9"; FPKM "0.0000000000"; frac "0.000000"; conf_lo "0.000000"; conf_hi "0.041224"; cov "0.000000";
Chr3	Cufflinks	exon	18408284	18408379	1	-	.	gene_id "CUFF.1894"; transcript_id "AT3G49650.1"; exon_number "10"; FPKM "0.0000000000"; frac "0.000000"; conf_lo "0.000000"; conf_hi "0.041224"; cov "0.000000";
Chr3	Cufflinks	exon	18408473	18408617	1	-	.	gene_id "CUFF.1894"; transcript_id "AT3G49650.1"; exon_number "11"; FPKM "0.0000000000"; frac "0.000000"; conf_lo "0.000000"; conf_hi "0.041224"; cov "0.000000";
Chr3	Cufflinks	exon	18408745	18408830	1	-	.	gene_id "CUFF.1894"; transcript_id "AT3G49650.1"; exon_number "12"; FPKM "0.0000000000"; frac "0.000000"; conf_lo "0.000000"; conf_hi "0.041224"; cov "0.000000";
Chr3	Cufflinks	exon	18408998	18409114	1	-	.	gene_id "CUFF.1894"; transcript_id "AT3G49650.1"; exon_number "13"; FPKM "0.0000000000"; frac "0.000000"; conf_lo "0.000000"; conf_hi "0.041224"; cov "0.000000";
Chr3	Cufflinks	exon	18409201	18409272	1	-	.	gene_id "CUFF.1894"; transcript_id "AT3G49650.1"; exon_number "14"; FPKM "0.0000000000"; frac "0.000000"; conf_lo "0.000000"; conf_hi "0.041224"; cov "0.000000";
Chr3	Cufflinks	exon	18409355	18409709	1	-	.	gene_id "CUFF.1894"; transcript_id "AT3G49650.1"; exon_number "15"; FPKM "0.0000000000"; frac "0.000000"; conf_lo "0.000000"; conf_hi "0.041224"; cov "0.000000";
Chr3	Cufflinks	transcript	18413613	18415579	1000	+	.	gene_id "AT3G49660"; transcript_id "AT3G49660.1"; FPKM "1.4207302357"; frac "1.000000"; conf_lo "0.884064"; conf_hi "1.957396"; cov "7.411129"; full_read_support "no";
Chr3	Cufflinks	exon	18413613	18414355	1000	+	.	gene_id "AT3G49660"; transcript_id "AT3G49660.1"; exon_number "1"; FPKM "1.4207302357"; frac "1.000000"; conf_lo "0.884064"; conf_hi "1.957396"; cov "7.411129";
Chr3	Cufflinks	exon	18414936	18415579	1000	+	.	gene_id "AT3G49660"; transcript_id "AT3G49660.1"; exon_number "2"; FPKM "1.4207302357"; frac "1.000000"; conf_lo "0.884064"; conf_hi "1.957396"; cov "7.411129";
Chr3	Cufflinks	transcript	18417565	18418278	1	-	.	gene_id "CUFF.1895"; transcript_id "AT3G49668.1"; FPKM "0.0000000000"; frac "0.000000"; conf_lo "0.000000"; conf_hi "0.343587"; cov "0.000000"; full_read_support "no";
Chr3	Cufflinks	exon	18417565	18417675	1	-	.	gene_id "CUFF.1895"; transcript_id "AT3G49668.1"; exon_number "1"; FPKM "0.0000000000"; frac "0.000000"; conf_lo "0.000000"; conf_hi "0.343587"; cov "0.000000";
Chr3	Cufflinks	exon	18417841	18418278	1	-	.	gene_id "CUFF.1895"; transcript_id "AT3G49668.1"; exon_number "2"; FPKM "0.0000000000"; frac "0.000000"; conf_lo "0.000000"; conf_hi "0.343587"; cov "0.000000";
Chr3	Cufflinks	transcript	18417568	18421106	1000	+	.	gene_id "AT3G49670"; transcript_id "AT3G49670.1"; FPKM "10.9281849979"; frac "1.000000"; conf_lo "9.930919"; conf_hi "11.925451"; cov "57.043991"; full_read_support "yes";
Chr3	Cufflinks	exon	18417568	18420327	1000	+	.	gene_id "AT3G49670"; transcript_id "AT3G49670.1"; exon_number "1"; FPKM "10.9281849979"; frac "1.000000"; conf_lo "9.930919"; conf_hi "11.925451"; cov "57.043991";
Chr3	Cufflinks	exon	18420415	18421106	1000	+	.	gene_id "AT3G49670"; transcript_id "AT3G49670.1"; exon_number "2"; FPKM "10.9281849979"; frac "1.000000"; conf_lo "9.930919"; conf_hi "11.925451"; cov "57.043991";
Chr3	Cufflinks	transcript	18422649	18425693	1000	+	.	gene_id "CUFF.1896"; transcript_id "AT3G49680.1"; FPKM "43.6738419633"; frac "1.000000"; conf_lo "40.397308"; conf_hi "46.950376"; cov "228.000470"; full_read_support "yes";
Chr3	Cufflinks	exon	18422649	18422893	1000	+	.	gene_id "CUFF.1896"; transcript_id "AT3G49680.1"; exon_number "1"; FPKM "43.6738419633"; frac "1.000000"; conf_lo "40.397308"; conf_hi "46.950376"; cov "228.000470";
Chr3	Cufflinks	exon	18422969	18423051	1000	+	.	gene_id "CUFF.1896"; transcript_id "AT3G49680.1"; exon_number "2"; FPKM "43.6738419633"; frac "1.000000"; conf_lo "40.397308"; conf_hi "46.950376"; cov "228.000470";
Chr3	Cufflinks	exon	18423133	18423310	1000	+	.	gene_id "CUFF.1896"; transcript_id "AT3G49680.1"; exon_number "3"; FPKM "43.6738419633"; frac "1.000000"; conf_lo "40.397308"; conf_hi "46.950376"; cov "228.000470";
Chr3	Cufflinks	exon	18423963	18424142	1000	+	.	gene_id "CUFF.1896"; transcript_id "AT3G49680.1"; exon_number "4"; FPKM "43.6738419633"; frac "1.000000"; conf_lo "40.397308"; conf_hi "46.950376"; cov "228.000470";
Chr3	Cufflinks	exon	18424248	18424379	1000	+	.	gene_id "CUFF.1896"; transcript_id "AT3G49680.1"; exon_number "5"; FPKM "43.6738419633"; frac "1.000000"; conf_lo "40.397308"; conf_hi "46.950376"; cov "228.000470";
Chr3	Cufflinks	exon	18424471	18424569	1000	+	.	gene_id "CUFF.1896"; transcript_id "AT3G49680.1"; exon_number "6"; FPKM "43.6738419633"; frac "1.000000"; conf_lo "40.397308"; conf_hi "46.950376"; cov "228.000470";
Chr3	Cufflinks	exon	18424647	18424763	1000	+	.	gene_id "CUFF.1896"; transcript_id "AT3G49680.1"; exon_number "7"; FPKM "43.6738419633"; frac "1.000000"; conf_lo "40.397308"; conf_hi "46.950376"; cov "228.000470";
Chr3	Cufflinks	exon	18424955	18425050	1000	+	.	gene_id "CUFF.1896"; transcript_id "AT3G49680.1"; exon_number "8"; FPKM "43.6738419633"; frac "1.000000"; conf_lo "40.397308"; conf_hi "46.950376"; cov "228.000470";
Chr3	Cufflinks	exon	18425153	18425265	1000	+	.	gene_id "CUFF.1896"; transcript_id "AT3G49680.1"; exon_number "9"; FPKM "43.6738419633"; frac "1.000000"; conf_lo "40.397308"; conf_hi "46.950376"; cov "228.000470";
Chr3	Cufflinks	exon	18425356	18425693	1000	+	.	gene_id "CUFF.1896"; transcript_id "AT3G49680.1"; exon_number "10"; FPKM "43.6738419633"; frac "1.000000"; conf_lo "40.397308"; conf_hi "46.950376"; cov "228.000470";
Chr3	Cufflinks	transcript	18422649	18425693	1	+	.	gene_id "CUFF.1896"; transcript_id "AT3G49680.2"; FPKM "0.0000000000"; frac "0.000000"; conf_lo "0.000000"; conf_hi "0.084440"; cov "0.000000"; full_read_support "yes";
Chr3	Cufflinks	exon	18422649	18422893	1	+	.	gene_id "CUFF.1896"; transcript_id "AT3G49680.2"; exon_number "1"; FPKM "0.0000000000"; frac "0.000000"; conf_lo "0.000000"; conf_hi "0.084440"; cov "0.000000";
Chr3	Cufflinks	exon	18422975	18423051	1	+	.	gene_id "CUFF.1896"; transcript_id "AT3G49680.2"; exon_number "2"; FPKM "0.0000000000"; frac "0.000000"; conf_lo "0.000000"; conf_hi "0.084440"; cov "0.000000";
Chr3	Cufflinks	exon	18423133	18423310	1	+	.	gene_id "CUFF.1896"; transcript_id "AT3G49680.2"; exon_number "3"; FPKM "0.0000000000"; frac "0.000000"; conf_lo "0.000000"; conf_hi "0.084440"; cov "0.000000";
Chr3	Cufflinks	exon	18423963	18424142	1	+	.	gene_id "CUFF.1896"; transcript_id "AT3G49680.2"; exon_number "4"; FPKM "0.0000000000"; frac "0.000000"; conf_lo "0.000000"; conf_hi "0.084440"; cov "0.000000";
Chr3	Cufflinks	exon	18424248	18424379	1	+	.	gene_id "CUFF.1896"; transcript_id "AT3G49680.2"; exon_number "5"; FPKM "0.0000000000"; frac "0.000000"; conf_lo "0.000000"; conf_hi "0.084440"; cov "0.000000";
Chr3	Cufflinks	exon	18424471	18424569	1	+	.	gene_id "CUFF.1896"; transcript_id "AT3G49680.2"; exon_number "6"; FPKM "0.0000000000"; frac "0.000000"; conf_lo "0.000000"; conf_hi "0.084440"; cov "0.000000";
Chr3	Cufflinks	exon	18424647	18424763	1	+	.	gene_id "CUFF.1896"; transcript_id "AT3G49680.2"; exon_number "7"; FPKM "0.0000000000"; frac "0.000000"; conf_lo "0.000000"; conf_hi "0.084440"; cov "0.000000";
Chr3	Cufflinks	exon	18424955	18425050	1	+	.	gene_id "CUFF.1896"; transcript_id "AT3G49680.2"; exon_number "8"; FPKM "0.0000000000"; frac "0.000000"; conf_lo "0.000000"; conf_hi "0.084440"; cov "0.000000";
Chr3	Cufflinks	exon	18425153	18425265	1	+	.	gene_id "CUFF.1896"; transcript_id "AT3G49680.2"; exon_number "9"; FPKM "0.0000000000"; frac "0.000000"; conf_lo "0.000000"; conf_hi "0.084440"; cov "0.000000";
Chr3	Cufflinks	exon	18425356	18425693	1	+	.	gene_id "CUFF.1896"; transcript_id "AT3G49680.2"; exon_number "10"; FPKM "0.0000000000"; frac "0.000000"; conf_lo "0.000000"; conf_hi "0.084440"; cov "0.000000";
Chr3	Cufflinks	transcript	18427735	18429276	1000	+	.	gene_id "CUFF.1897"; transcript_id "CUFF.1897.1"; FPKM "0.6683088435"; frac "0.653393"; conf_lo "0.251291"; conf_hi "1.085326"; cov "3.487294"; full_read_support "yes";
Chr3	Cufflinks	exon	18427735	18428341	1000	+	.	gene_id "CUFF.1897"; transcript_id "CUFF.1897.1"; exon_number "1"; FPKM "0.6683088435"; frac "0.653393"; conf_lo "0.251291"; conf_hi "1.085326"; cov "3.487294";
Chr3	Cufflinks	exon	18428434	18429276	1000	+	.	gene_id "CUFF.1897"; transcript_id "CUFF.1897.1"; exon_number "2"; FPKM "0.6683088435"; frac "0.653393"; conf_lo "0.251291"; conf_hi "1.085326"; cov "3.487294";
Chr3	Cufflinks	transcript	18427735	18429201	639	+	.	gene_id "CUFF.1897"; transcript_id "AT3G49690.1"; FPKM "0.4271313117"; frac "0.346607"; conf_lo "0.023204"; conf_hi "0.831059"; cov "2.228808"; full_read_support "yes";
Chr3	Cufflinks	exon	18427735	18428076	639	+	.	gene_id "CUFF.1897"; transcript_id "AT3G49690.1"; exon_number "1"; FPKM "0.4271313117"; frac "0.346607"; conf_lo "0.023204"; conf_hi "0.831059"; cov "2.228808";
Chr3	Cufflinks	exon	18428212	18428341	639	+	.	gene_id "CUFF.1897"; transcript_id "AT3G49690.1"; exon_number "2"; FPKM "0.4271313117"; frac "0.346607"; conf_lo "0.023204"; conf_hi "0.831059"; cov "2.228808";
Chr3	Cufflinks	exon	18428434	18429201	639	+	.	gene_id "CUFF.1897"; transcript_id "AT3G49690.1"; exon_number "3"; FPKM "0.4271313117"; frac "0.346607"; conf_lo "0.023204"; conf_hi "0.831059"; cov "2.228808";
Chr3	Cufflinks	transcript	18434470	18436141	1	-	.	gene_id "AT3G49700"; transcript_id "AT3G49700.1"; FPKM "0.0000000000"; frac "0.000000"; conf_lo "0.000000"; conf_hi "0.000000"; cov "0.000000"; full_read_support "no";
Chr3	Cufflinks	exon	18434470	18435442	1	-	.	gene_id "AT3G49700"; transcript_id "AT3G49700.1"; exon_number "1"; FPKM "0.0000000000"; frac "0.000000"; conf_lo "0.000000"; conf_hi "0.000000"; cov "0.000000";
Chr3	Cufflinks	exon	18435525	18435685	1	-	.	gene_id "AT3G49700"; transcript_id "AT3G49700.1"; exon_number "2"; FPKM "0.0000000000"; frac "0.000000"; conf_lo "0.000000"; conf_hi "0.000000"; cov "0.000000";
Chr3	Cufflinks	exon	18435770	18435901	1	-	.	gene_id "AT3G49700"; transcript_id "AT3G49700.1"; exon_number "3"; FPKM "0.0000000000"; frac "0.000000"; conf_lo "0.000000"; conf_hi "0.000000"; cov "0.000000";
Chr3	Cufflinks	exon	18435995	18436141	1	-	.	gene_id "AT3G49700"; transcript_id "AT3G49700.1"; exon_number "4"; FPKM "0.0000000000"; frac "0.000000"; conf_lo "0.000000"; conf_hi "0.000000"; cov "0.000000";
Chr3	Cufflinks	transcript	18437845	18440010	1	+	.	gene_id "CUFF.1899"; transcript_id "AT3G49710.1"; FPKM "0.0000000000"; frac "0.000000"; conf_lo "0.000000"; conf_hi "0.058865"; cov "0.000000"; full_read_support "yes";
Chr3	Cufflinks	exon	18437845	18440010	1	+	.	gene_id "CUFF.1899"; transcript_id "AT3G49710.1"; exon_number "1"; FPKM "0.0000000000"; frac "0.000000"; conf_lo "0.000000"; conf_hi "0.058865"; cov "0.000000";
Chr3	Cufflinks	transcript	18440003	18442198	1	-	.	gene_id "CUFF.1900"; transcript_id "AT3G49720.2"; FPKM "0.0000000000"; frac "0.000000"; conf_lo "0.000000"; conf_hi "0.122417"; cov "0.000000"; full_read_support "yes";
Chr3	Cufflinks	exon	18440003	18440344	1	-	.	gene_id "CUFF.1900"; transcript_id "AT3G49720.2"; exon_number "1"; FPKM "0.0000000000"; frac "0.000000"; conf_lo "0.000000"; conf_hi "0.122417"; cov "0.000000";
Chr3	Cufflinks	exon	18440597	18440652	1	-	.	gene_id "CUFF.1900"; transcript_id "AT3G49720.2"; exon_number "2"; FPKM "0.0000000000"; frac "0.000000"; conf_lo "0.000000"; conf_hi "0.122417"; cov "0.000000";
Chr3	Cufflinks	exon	18440741	18441115	1	-	.	gene_id "CUFF.1900"; transcript_id "AT3G49720.2"; exon_number "3"; FPKM "0.0000000000"; frac "0.000000"; conf_lo "0.000000"; conf_hi "0.122417"; cov "0.000000";
Chr3	Cufflinks	exon	18441261	18441299	1	-	.	gene_id "CUFF.1900"; transcript_id "AT3G49720.2"; exon_number "4"; FPKM "0.0000000000"; frac "0.000000"; conf_lo "0.000000"; conf_hi "0.122417"; cov "0.000000";
Chr3	Cufflinks	exon	18441384	18441423	1	-	.	gene_id "CUFF.1900"; transcript_id "AT3G49720.2"; exon_number "5"; FPKM "0.0000000000"; frac "0.000000"; conf_lo "0.000000"; conf_hi "0.122417"; cov "0.000000";
Chr3	Cufflinks	exon	18441533	18441702	1	-	.	gene_id "CUFF.1900"; transcript_id "AT3G49720.2"; exon_number "6"; FPKM "0.0000000000"; frac "0.000000"; conf_lo "0.000000"; conf_hi "0.122417"; cov "0.000000";
Chr3	Cufflinks	exon	18442068	18442198	1	-	.	gene_id "CUFF.1900"; transcript_id "AT3G49720.2"; exon_number "7"; FPKM "0.0000000000"; frac "0.000000"; conf_lo "0.000000"; conf_hi "0.122417"; cov "0.000000";
Chr3	Cufflinks	transcript	18440003	18442198	1000	-	.	gene_id "CUFF.1900"; transcript_id "AT3G49720.1"; FPKM "41.1377610428"; frac "0.724359"; conf_lo "37.489180"; conf_hi "44.786342"; cov "214.777831"; full_read_support "yes";
Chr3	Cufflinks	exon	18440003	18440344	1000	-	.	gene_id "CUFF.1900"; transcript_id "AT3G49720.1"; exon_number "1"; FPKM "41.1377610428"; frac "0.724359"; conf_lo "37.489180"; conf_hi "44.786342"; cov "214.777831";
Chr3	Cufflinks	exon	18440597	18440652	1000	-	.	gene_id "CUFF.1900"; transcript_id "AT3G49720.1"; exon_number "2"; FPKM "41.1377610428"; frac "0.724359"; conf_lo "37.489180"; conf_hi "44.786342"; cov "214.777831";
Chr3	Cufflinks	exon	18440741	18441115	1000	-	.	gene_id "CUFF.1900"; transcript_id "AT3G49720.1"; exon_number "3"; FPKM "41.1377610428"; frac "0.724359"; conf_lo "37.489180"; conf_hi "44.786342"; cov "214.777831";
Chr3	Cufflinks	exon	18441261	18441299	1000	-	.	gene_id "CUFF.1900"; transcript_id "AT3G49720.1"; exon_number "4"; FPKM "41.1377610428"; frac "0.724359"; conf_lo "37.489180"; conf_hi "44.786342"; cov "214.777831";
Chr3	Cufflinks	exon	18441384	18441423	1000	-	.	gene_id "CUFF.1900"; transcript_id "AT3G49720.1"; exon_number "5"; FPKM "41.1377610428"; frac "0.724359"; conf_lo "37.489180"; conf_hi "44.786342"; cov "214.777831";
Chr3	Cufflinks	exon	18441533	18441688	1000	-	.	gene_id "CUFF.1900"; transcript_id "AT3G49720.1"; exon_number "6"; FPKM "41.1377610428"; frac "0.724359"; conf_lo "37.489180"; conf_hi "44.786342"; cov "214.777831";
Chr3	Cufflinks	exon	18442068	18442198	1000	-	.	gene_id "CUFF.1900"; transcript_id "AT3G49720.1"; exon_number "7"; FPKM "41.1377610428"; frac "0.724359"; conf_lo "37.489180"; conf_hi "44.786342"; cov "214.777831";
Chr3	Cufflinks	transcript	18442275	18445457	186	-	.	gene_id "CUFF.1900"; transcript_id "AT3G49725.1"; FPKM "7.6909926091"; frac "0.275641"; conf_lo "6.660261"; conf_hi "8.721724"; cov "40.154220"; full_read_support "yes";
Chr3	Cufflinks	exon	18442275	18442903	186	-	.	gene_id "CUFF.1900"; transcript_id "AT3G49725.1"; exon_number "1"; FPKM "7.6909926091"; frac "0.275641"; conf_lo "6.660261"; conf_hi "8.721724"; cov "40.154220";
Chr3	Cufflinks	exon	18442980	18443099	186	-	.	gene_id "CUFF.1900"; transcript_id "AT3G49725.1"; exon_number "2"; FPKM "7.6909926091"; frac "0.275641"; conf_lo "6.660261"; conf_hi "8.721724"; cov "40.154220";
Chr3	Cufflinks	exon	18443198	18443254	186	-	.	gene_id "CUFF.1900"; transcript_id "AT3G49725.1"; exon_number "3"; FPKM "7.6909926091"; frac "0.275641"; conf_lo "6.660261"; conf_hi "8.721724"; cov "40.154220";
Chr3	Cufflinks	exon	18443342	18443396	186	-	.	gene_id "CUFF.1900"; transcript_id "AT3G49725.1"; exon_number "4"; FPKM "7.6909926091"; frac "0.275641"; conf_lo "6.660261"; conf_hi "8.721724"; cov "40.154220";
Chr3	Cufflinks	exon	18443486	18443536	186	-	.	gene_id "CUFF.1900"; transcript_id "AT3G49725.1"; exon_number "5"; FPKM "7.6909926091"; frac "0.275641"; conf_lo "6.660261"; conf_hi "8.721724"; cov "40.154220";
Chr3	Cufflinks	exon	18443626	18443681	186	-	.	gene_id "CUFF.1900"; transcript_id "AT3G49725.1"; exon_number "6"; FPKM "7.6909926091"; frac "0.275641"; conf_lo "6.660261"; conf_hi "8.721724"; cov "40.154220";
Chr3	Cufflinks	exon	18443773	18443917	186	-	.	gene_id "CUFF.1900"; transcript_id "AT3G49725.1"; exon_number "7"; FPKM "7.6909926091"; frac "0.275641"; conf_lo "6.660261"; conf_hi "8.721724"; cov "40.154220";
Chr3	Cufflinks	exon	18444012	18444089	186	-	.	gene_id "CUFF.1900"; transcript_id "AT3G49725.1"; exon_number "8"; FPKM "7.6909926091"; frac "0.275641"; conf_lo "6.660261"; conf_hi "8.721724"; cov "40.154220";
Chr3	Cufflinks	exon	18444180	18444292	186	-	.	gene_id "CUFF.1900"; transcript_id "AT3G49725.1"; exon_number "9"; FPKM "7.6909926091"; frac "0.275641"; conf_lo "6.660261"; conf_hi "8.721724"; cov "40.154220";
Chr3	Cufflinks	exon	18444371	18444460	186	-	.	gene_id "CUFF.1900"; transcript_id "AT3G49725.1"; exon_number "10"; FPKM "7.6909926091"; frac "0.275641"; conf_lo "6.660261"; conf_hi "8.721724"; cov "40.154220";
Chr3	Cufflinks	exon	18444552	18444614	186	-	.	gene_id "CUFF.1900"; transcript_id "AT3G49725.1"; exon_number "11"; FPKM "7.6909926091"; frac "0.275641"; conf_lo "6.660261"; conf_hi "8.721724"; cov "40.154220";
Chr3	Cufflinks	exon	18444726	18444790	186	-	.	gene_id "CUFF.1900"; transcript_id "AT3G49725.1"; exon_number "12"; FPKM "7.6909926091"; frac "0.275641"; conf_lo "6.660261"; conf_hi "8.721724"; cov "40.154220";
Chr3	Cufflinks	exon	18444884	18445457	186	-	.	gene_id "CUFF.1900"; transcript_id "AT3G49725.1"; exon_number "13"; FPKM "7.6909926091"; frac "0.275641"; conf_lo "6.660261"; conf_hi "8.721724"; cov "40.154220";
Chr3	Cufflinks	transcript	18445730	18447646	1000	-	.	gene_id "AT3G49730"; transcript_id "AT3G49730.1"; FPKM "1.0458681841"; frac "1.000000"; conf_lo "0.658252"; conf_hi "1.433485"; cov "5.450889"; full_read_support "yes";
Chr3	Cufflinks	exon	18445730	18447646	1000	-	.	gene_id "AT3G49730"; transcript_id "AT3G49730.1"; exon_number "1"; FPKM "1.0458681841"; frac "1.000000"; conf_lo "0.658252"; conf_hi "1.433485"; cov "5.450889";
Chr3	Cufflinks	transcript	18447788	18450094	1000	+	.	gene_id "AT3G49740"; transcript_id "AT3G49740.1"; FPKM "1.7841868438"; frac "1.000000"; conf_lo "1.333365"; conf_hi "2.235009"; cov "9.308456"; full_read_support "yes";
Chr3	Cufflinks	exon	18447788	18450094	1000	+	.	gene_id "AT3G49740"; transcript_id "AT3G49740.1"; exon_number "1"; FPKM "1.7841868438"; frac "1.000000"; conf_lo "1.333365"; conf_hi "2.235009"; cov "9.308456";
Chr3	Cufflinks	transcript	18450232	18450405	1	-	.	gene_id "AT3G49744"; transcript_id "AT3G49744.1"; FPKM "0.0000000000"; frac "0.000000"; conf_lo "0.000000"; conf_hi "0.000000"; cov "0.000000"; full_read_support "no";
Chr3	Cufflinks	exon	18450232	18450405	1	-	.	gene_id "AT3G49744"; transcript_id "AT3G49744.1"; exon_number "1"; FPKM "0.0000000000"; frac "0.000000"; conf_lo "0.000000"; conf_hi "0.000000"; cov "0.000000";
Chr3	Cufflinks	transcript	18450426	18451494	1000	-	.	gene_id "AT3G49750"; transcript_id "AT3G49750.1"; FPKM "1.2773114934"; frac "1.000000"; conf_lo "0.690414"; conf_hi "1.864209"; cov "6.665176"; full_read_support "yes";
Chr3	Cufflinks	exon	18450426	18451494	1000	-	.	gene_id "AT3G49750"; transcript_id "AT3G49750.1"; exon_number "1"; FPKM "1.2773114934"; frac "1.000000"; conf_lo "0.690414"; conf_hi "1.864209"; cov "6.665176";
Chr3	Cufflinks	transcript	18455347	18456125	1000	-	.	gene_id "AT3G49760"; transcript_id "AT3G49760.1"; FPKM "1.4248657623"; frac "1.000000"; conf_lo "0.663243"; conf_hi "2.186489"; cov "7.418158"; full_read_support "yes";
Chr3	Cufflinks	exon	18455347	18456125	1000	-	.	gene_id "AT3G49760"; transcript_id "AT3G49760.1"; exon_number "1"; FPKM "1.4248657623"; frac "1.000000"; conf_lo "0.663243"; conf_hi "2.186489"; cov "7.418158";
Chr3	Cufflinks	transcript	18460141	18460581	1	+	.	gene_id "AT3G49765"; transcript_id "AT3G49765.1"; FPKM "0.0000000000"; frac "0.000000"; conf_lo "0.000000"; conf_hi "0.000000"; cov "0.000000"; full_read_support "no";
Chr3	Cufflinks	exon	18460141	18460581	1	+	.	gene_id "AT3G49765"; transcript_id "AT3G49765.1"; exon_number "1"; FPKM "0.0000000000"; frac "0.000000"; conf_lo "0.000000"; conf_hi "0.000000"; cov "0.000000";
Chr3	Cufflinks	transcript	18460890	18461876	1	-	.	gene_id "AT3G49770"; transcript_id "AT3G49770.1"; FPKM "0.0000000000"; frac "0.000000"; conf_lo "0.000000"; conf_hi "0.000000"; cov "0.000000"; full_read_support "no";
Chr3	Cufflinks	exon	18460890	18461484	1	-	.	gene_id "AT3G49770"; transcript_id "AT3G49770.1"; exon_number "1"; FPKM "0.0000000000"; frac "0.000000"; conf_lo "0.000000"; conf_hi "0.000000"; cov "0.000000";
Chr3	Cufflinks	exon	18461568	18461876	1	-	.	gene_id "AT3G49770"; transcript_id "AT3G49770.1"; exon_number "2"; FPKM "0.0000000000"; frac "0.000000"; conf_lo "0.000000"; conf_hi "0.000000"; cov "0.000000";
Chr3	Cufflinks	transcript	18465679	18466376	1000	+	.	gene_id "AT3G49780"; transcript_id "AT3G49780.1"; FPKM "30.5025361582"; frac "1.000000"; conf_lo "24.622731"; conf_hi "36.382342"; cov "159.301831"; full_read_support "yes";
Chr3	Cufflinks	exon	18465679	18465866	1000	+	.	gene_id "AT3G49780"; transcript_id "AT3G49780.1"; exon_number "1"; FPKM "30.5025361582"; frac "1.000000"; conf_lo "24.622731"; conf_hi "36.382342"; cov "159.301831";
Chr3	Cufflinks	exon	18466132	18466376	1000	+	.	gene_id "AT3G49780"; transcript_id "AT3G49780.1"; exon_number "2"; FPKM "30.5025361582"; frac "1.000000"; conf_lo "24.622731"; conf_hi "36.382342"; cov "159.301831";
Chr3	Cufflinks	transcript	18468051	18469763	1000	-	.	gene_id "CUFF.1901"; transcript_id "AT3G49790.1"; FPKM "5.4684211670"; frac "0.570649"; conf_lo "4.400636"; conf_hi "6.536206"; cov "28.537953"; full_read_support "yes";
Chr3	Cufflinks	exon	18468051	18469763	1000	-	.	gene_id "CUFF.1901"; transcript_id "AT3G49790.1"; exon_number "1"; FPKM "5.4684211670"; frac "0.570649"; conf_lo "4.400636"; conf_hi "6.536206"; cov "28.537953";
Chr3	Cufflinks	transcript	18468092	18470139	419	-	.	gene_id "CUFF.1901"; transcript_id "CUFF.1901.2"; FPKM "2.2931680528"; frac "0.292805"; conf_lo "1.610047"; conf_hi "2.976289"; cov "11.967315"; full_read_support "yes";
Chr3	Cufflinks	exon	18468092	18470139	419	-	.	gene_id "CUFF.1901"; transcript_id "CUFF.1901.2"; exon_number "1"; FPKM "2.2931680528"; frac "0.292805"; conf_lo "1.610047"; conf_hi "2.976289"; cov "11.967315";
Chr3	Cufflinks	transcript	18468185	18469739	1000	+	.	gene_id "CUFF.1902"; transcript_id "CUFF.1902.1"; FPKM "1.4627480751"; frac "0.136546"; conf_lo "0.948549"; conf_hi "1.976947"; cov "7.633617"; full_read_support "yes";
Chr3	Cufflinks	exon	18468185	18469739	1000	+	.	gene_id "CUFF.1902"; transcript_id "CUFF.1902.1"; exon_number "1"; FPKM "1.4627480751"; frac "0.136546"; conf_lo "0.948549"; conf_hi "1.976947"; cov "7.633617";
Chr3	Cufflinks	transcript	18471057	18471302	1	+	.	gene_id "AT3G49796"; transcript_id "AT3G49796.1"; FPKM "0.0000000000"; frac "0.000000"; conf_lo "0.000000"; conf_hi "0.000000"; cov "0.000000"; full_read_support "no";
Chr3	Cufflinks	exon	18471057	18471302	1	+	.	gene_id "AT3G49796"; transcript_id "AT3G49796.1"; exon_number "1"; FPKM "0.0000000000"; frac "0.000000"; conf_lo "0.000000"; conf_hi "0.000000"; cov "0.000000";
Chr3	Cufflinks	transcript	18471625	18473743	1000	-	.	gene_id "AT3G49800"; transcript_id "AT3G49800.1"; FPKM "9.3292854570"; frac "1.000000"; conf_lo "8.048853"; conf_hi "10.609718"; cov "48.673825"; full_read_support "yes";
Chr3	Cufflinks	exon	18471625	18472466	1000	-	.	gene_id "AT3G49800"; transcript_id "AT3G49800.1"; exon_number "1"; FPKM "9.3292854570"; frac "1.000000"; conf_lo "8.048853"; conf_hi "10.609718"; cov "48.673825";
Chr3	Cufflinks	exon	18472714	18472901	1000	-	.	gene_id "AT3G49800"; transcript_id "AT3G49800.1"; exon_number "2"; FPKM "9.3292854570"; frac "1.000000"; conf_lo "8.048853"; conf_hi "10.609718"; cov "48.673825";
Chr3	Cufflinks	exon	18473088	18473743	1000	-	.	gene_id "AT3G49800"; transcript_id "AT3G49800.1"; exon_number "3"; FPKM "9.3292854570"; frac "1.000000"; conf_lo "8.048853"; conf_hi "10.609718"; cov "48.673825";
Chr3	Cufflinks	transcript	18474537	18476834	1000	-	.	gene_id "AT3G49810"; transcript_id "AT3G49810.1"; FPKM "2.8118962787"; frac "1.000000"; conf_lo "2.236268"; conf_hi "3.387525"; cov "14.676890"; full_read_support "yes";
Chr3	Cufflinks	exon	18474537	18476834	1000	-	.	gene_id "AT3G49810"; transcript_id "AT3G49810.1"; exon_number "1"; FPKM "2.8118962787"; frac "1.000000"; conf_lo "2.236268"; conf_hi "3.387525"; cov "14.676890";
Chr3	Cufflinks	transcript	18481237	18481722	1000	+	.	gene_id "AT3G49820"; transcript_id "AT3G49820.1"; FPKM "1.0582648315"; frac "1.000000"; conf_lo "0.111724"; conf_hi "2.004806"; cov "5.527981"; full_read_support "yes";
Chr3	Cufflinks	exon	18481237	18481722	1000	+	.	gene_id "AT3G49820"; transcript_id "AT3G49820.1"; exon_number "1"; FPKM "1.0582648315"; frac "1.000000"; conf_lo "0.111724"; conf_hi "2.004806"; cov "5.527981";
Chr3	Cufflinks	transcript	18482383	18483940	1	+	.	gene_id "CUFF.1903"; transcript_id "AT3G49830.1"; FPKM "0.0000000000"; frac "0.000000"; conf_lo "0.000000"; conf_hi "0.095141"; cov "0.000000"; full_read_support "no";
Chr3	Cufflinks	exon	18482383	18483134	1	+	.	gene_id "CUFF.1903"; transcript_id "AT3G49830.1"; exon_number "1"; FPKM "0.0000000000"; frac "0.000000"; conf_lo "0.000000"; conf_hi "0.095141"; cov "0.000000";
Chr3	Cufflinks	exon	18483271	18483940	1	+	.	gene_id "CUFF.1903"; transcript_id "AT3G49830.1"; exon_number "2"; FPKM "0.0000000000"; frac "0.000000"; conf_lo "0.000000"; conf_hi "0.095141"; cov "0.000000";
Chr3	Cufflinks	transcript	18482383	18487043	163	+	.	gene_id "CUFF.1903"; transcript_id "CUFF.1903.2"; FPKM "0.1583616288"; frac "0.271703"; conf_lo "0.031370"; conf_hi "0.285353"; cov "0.827222"; full_read_support "no";
Chr3	Cufflinks	exon	18482383	18483134	163	+	.	gene_id "CUFF.1903"; transcript_id "CUFF.1903.2"; exon_number "1"; FPKM "0.1583616288"; frac "0.271703"; conf_lo "0.031370"; conf_hi "0.285353"; cov "0.827222";
Chr3	Cufflinks	exon	18483271	18484662	163	+	.	gene_id "CUFF.1903"; transcript_id "CUFF.1903.2"; exon_number "2"; FPKM "0.1583616288"; frac "0.271703"; conf_lo "0.031370"; conf_hi "0.285353"; cov "0.827222";
Chr3	Cufflinks	exon	18484830	18485040	163	+	.	gene_id "CUFF.1903"; transcript_id "CUFF.1903.2"; exon_number "3"; FPKM "0.1583616288"; frac "0.271703"; conf_lo "0.031370"; conf_hi "0.285353"; cov "0.827222";
Chr3	Cufflinks	exon	18485122	18485288	163	+	.	gene_id "CUFF.1903"; transcript_id "CUFF.1903.2"; exon_number "4"; FPKM "0.1583616288"; frac "0.271703"; conf_lo "0.031370"; conf_hi "0.285353"; cov "0.827222";
Chr3	Cufflinks	exon	18485359	18485504	163	+	.	gene_id "CUFF.1903"; transcript_id "CUFF.1903.2"; exon_number "5"; FPKM "0.1583616288"; frac "0.271703"; conf_lo "0.031370"; conf_hi "0.285353"; cov "0.827222";
Chr3	Cufflinks	exon	18485584	18485646	163	+	.	gene_id "CUFF.1903"; transcript_id "CUFF.1903.2"; exon_number "6"; FPKM "0.1583616288"; frac "0.271703"; conf_lo "0.031370"; conf_hi "0.285353"; cov "0.827222";
Chr3	Cufflinks	exon	18485718	18485810	163	+	.	gene_id "CUFF.1903"; transcript_id "CUFF.1903.2"; exon_number "7"; FPKM "0.1583616288"; frac "0.271703"; conf_lo "0.031370"; conf_hi "0.285353"; cov "0.827222";
Chr3	Cufflinks	exon	18485897	18486058	163	+	.	gene_id "CUFF.1903"; transcript_id "CUFF.1903.2"; exon_number "8"; FPKM "0.1583616288"; frac "0.271703"; conf_lo "0.031370"; conf_hi "0.285353"; cov "0.827222";
Chr3	Cufflinks	exon	18486154	18486334	163	+	.	gene_id "CUFF.1903"; transcript_id "CUFF.1903.2"; exon_number "9"; FPKM "0.1583616288"; frac "0.271703"; conf_lo "0.031370"; conf_hi "0.285353"; cov "0.827222";
Chr3	Cufflinks	exon	18486449	18487043	163	+	.	gene_id "CUFF.1903"; transcript_id "CUFF.1903.2"; exon_number "10"; FPKM "0.1583616288"; frac "0.271703"; conf_lo "0.031370"; conf_hi "0.285353"; cov "0.827222";
Chr3	Cufflinks	transcript	18484001	18484495	1	+	.	gene_id "CUFF.1903"; transcript_id "AT3G49832.1"; FPKM "0.0000000000"; frac "0.000000"; conf_lo "0.000000"; conf_hi "0.409728"; cov "0.000000"; full_read_support "yes";
Chr3	Cufflinks	exon	18484001	18484495	1	+	.	gene_id "CUFF.1903"; transcript_id "AT3G49832.1"; exon_number "1"; FPKM "0.0000000000"; frac "0.000000"; conf_lo "0.000000"; conf_hi "0.409728"; cov "0.000000";
Chr3	Cufflinks	transcript	18484513	18487043	1000	+	.	gene_id "CUFF.1903"; transcript_id "AT3G49840.1"; FPKM "0.9694088191"; frac "0.728297"; conf_lo "0.557684"; conf_hi "1.381134"; cov "5.063830"; full_read_support "no";
Chr3	Cufflinks	exon	18484513	18484662	1000	+	.	gene_id "CUFF.1903"; transcript_id "AT3G49840.1"; exon_number "1"; FPKM "0.9694088191"; frac "0.728297"; conf_lo "0.557684"; conf_hi "1.381134"; cov "5.063830";
Chr3	Cufflinks	exon	18484830	18485040	1000	+	.	gene_id "CUFF.1903"; transcript_id "AT3G49840.1"; exon_number "2"; FPKM "0.9694088191"; frac "0.728297"; conf_lo "0.557684"; conf_hi "1.381134"; cov "5.063830";
Chr3	Cufflinks	exon	18485122	18485288	1000	+	.	gene_id "CUFF.1903"; transcript_id "AT3G49840.1"; exon_number "3"; FPKM "0.9694088191"; frac "0.728297"; conf_lo "0.557684"; conf_hi "1.381134"; cov "5.063830";
Chr3	Cufflinks	exon	18485359	18485504	1000	+	.	gene_id "CUFF.1903"; transcript_id "AT3G49840.1"; exon_number "4"; FPKM "0.9694088191"; frac "0.728297"; conf_lo "0.557684"; conf_hi "1.381134"; cov "5.063830";
Chr3	Cufflinks	exon	18485584	18485646	1000	+	.	gene_id "CUFF.1903"; transcript_id "AT3G49840.1"; exon_number "5"; FPKM "0.9694088191"; frac "0.728297"; conf_lo "0.557684"; conf_hi "1.381134"; cov "5.063830";
Chr3	Cufflinks	exon	18485718	18485810	1000	+	.	gene_id "CUFF.1903"; transcript_id "AT3G49840.1"; exon_number "6"; FPKM "0.9694088191"; frac "0.728297"; conf_lo "0.557684"; conf_hi "1.381134"; cov "5.063830";
Chr3	Cufflinks	exon	18485897	18486058	1000	+	.	gene_id "CUFF.1903"; transcript_id "AT3G49840.1"; exon_number "7"; FPKM "0.9694088191"; frac "0.728297"; conf_lo "0.557684"; conf_hi "1.381134"; cov "5.063830";
Chr3	Cufflinks	exon	18486154	18486334	1000	+	.	gene_id "CUFF.1903"; transcript_id "AT3G49840.1"; exon_number "8"; FPKM "0.9694088191"; frac "0.728297"; conf_lo "0.557684"; conf_hi "1.381134"; cov "5.063830";
Chr3	Cufflinks	exon	18486449	18487043	1000	+	.	gene_id "CUFF.1903"; transcript_id "AT3G49840.1"; exon_number "9"; FPKM "0.9694088191"; frac "0.728297"; conf_lo "0.557684"; conf_hi "1.381134"; cov "5.063830";
Chr3	Cufflinks	transcript	18487258	18488298	1000	+	.	gene_id "AT3G49845"; transcript_id "AT3G49845.1"; FPKM "1.2000470547"; frac "1.000000"; conf_lo "0.504572"; conf_hi "1.895522"; cov "6.263375"; full_read_support "yes";
Chr3	Cufflinks	exon	18487258	18487387	1000	+	.	gene_id "AT3G49845"; transcript_id "AT3G49845.1"; exon_number "1"; FPKM "1.2000470547"; frac "1.000000"; conf_lo "0.504572"; conf_hi "1.895522"; cov "6.263375";
Chr3	Cufflinks	exon	18487466	18487745	1000	+	.	gene_id "AT3G49845"; transcript_id "AT3G49845.1"; exon_number "2"; FPKM "1.2000470547"; frac "1.000000"; conf_lo "0.504572"; conf_hi "1.895522"; cov "6.263375";
Chr3	Cufflinks	exon	18487920	18488298	1000	+	.	gene_id "AT3G49845"; transcript_id "AT3G49845.1"; exon_number "3"; FPKM "1.2000470547"; frac "1.000000"; conf_lo "0.504572"; conf_hi "1.895522"; cov "6.263375";
Chr3	Cufflinks	transcript	18489034	18490996	1000	+	.	gene_id "CUFF.1904"; transcript_id "AT3G49850.1"; FPKM "9.0209446104"; frac "0.350505"; conf_lo "7.624794"; conf_hi "10.417095"; cov "47.090878"; full_read_support "yes";
Chr3	Cufflinks	exon	18489034	18489176	1000	+	.	gene_id "CUFF.1904"; transcript_id "AT3G49850.1"; exon_number "1"; FPKM "9.0209446104"; frac "0.350505"; conf_lo "7.624794"; conf_hi "10.417095"; cov "47.090878";
Chr3	Cufflinks	exon	18489363	18489600	1000	+	.	gene_id "CUFF.1904"; transcript_id "AT3G49850.1"; exon_number "2"; FPKM "9.0209446104"; frac "0.350505"; conf_lo "7.624794"; conf_hi "10.417095"; cov "47.090878";
Chr3	Cufflinks	exon	18489678	18489892	1000	+	.	gene_id "CUFF.1904"; transcript_id "AT3G49850.1"; exon_number "3"; FPKM "9.0209446104"; frac "0.350505"; conf_lo "7.624794"; conf_hi "10.417095"; cov "47.090878";
Chr3	Cufflinks	exon	18489997	18490081	1000	+	.	gene_id "CUFF.1904"; transcript_id "AT3G49850.1"; exon_number "4"; FPKM "9.0209446104"; frac "0.350505"; conf_lo "7.624794"; conf_hi "10.417095"; cov "47.090878";
Chr3	Cufflinks	exon	18490194	18490277	1000	+	.	gene_id "CUFF.1904"; transcript_id "AT3G49850.1"; exon_number "5"; FPKM "9.0209446104"; frac "0.350505"; conf_lo "7.624794"; conf_hi "10.417095"; cov "47.090878";
Chr3	Cufflinks	exon	18490378	18490996	1000	+	.	gene_id "CUFF.1904"; transcript_id "AT3G49850.1"; exon_number "6"; FPKM "9.0209446104"; frac "0.350505"; conf_lo "7.624794"; conf_hi "10.417095"; cov "47.090878";
Chr3	Cufflinks	transcript	18491122	18492177	1	-	.	gene_id "CUFF.1905"; transcript_id "AT3G49860.1"; FPKM "0.0000000000"; frac "0.000000"; conf_lo "0.000000"; conf_hi "0.245806"; cov "0.000000"; full_read_support "yes";
Chr3	Cufflinks	exon	18491122	18491378	1	-	.	gene_id "CUFF.1905"; transcript_id "AT3G49860.1"; exon_number "1"; FPKM "0.0000000000"; frac "0.000000"; conf_lo "0.000000"; conf_hi "0.245806"; cov "0.000000";
Chr3	Cufflinks	exon	18491476	18491637	1	-	.	gene_id "CUFF.1905"; transcript_id "AT3G49860.1"; exon_number "2"; FPKM "0.0000000000"; frac "0.000000"; conf_lo "0.000000"; conf_hi "0.245806"; cov "0.000000";
Chr3	Cufflinks	exon	18491723	18491844	1	-	.	gene_id "CUFF.1905"; transcript_id "AT3G49860.1"; exon_number "3"; FPKM "0.0000000000"; frac "0.000000"; conf_lo "0.000000"; conf_hi "0.245806"; cov "0.000000";
Chr3	Cufflinks	exon	18491948	18491980	1	-	.	gene_id "CUFF.1905"; transcript_id "AT3G49860.1"; exon_number "4"; FPKM "0.0000000000"; frac "0.000000"; conf_lo "0.000000"; conf_hi "0.245806"; cov "0.000000";
Chr3	Cufflinks	exon	18492070	18492177	1	-	.	gene_id "CUFF.1905"; transcript_id "AT3G49860.1"; exon_number "5"; FPKM "0.0000000000"; frac "0.000000"; conf_lo "0.000000"; conf_hi "0.245806"; cov "0.000000";
Chr3	Cufflinks	transcript	18492408	18494139	1000	-	.	gene_id "CUFF.1905"; transcript_id "AT3G49870.1"; FPKM "26.9862800456"; frac "0.649495"; conf_lo "23.826468"; conf_hi "30.146092"; cov "140.873009"; full_read_support "yes";
Chr3	Cufflinks	exon	18492408	18492791	1000	-	.	gene_id "CUFF.1905"; transcript_id "AT3G49870.1"; exon_number "1"; FPKM "26.9862800456"; frac "0.649495"; conf_lo "23.826468"; conf_hi "30.146092"; cov "140.873009";
Chr3	Cufflinks	exon	18492873	18493034	1000	-	.	gene_id "CUFF.1905"; transcript_id "AT3G49870.1"; exon_number "2"; FPKM "26.9862800456"; frac "0.649495"; conf_lo "23.826468"; conf_hi "30.146092"; cov "140.873009";
Chr3	Cufflinks	exon	18493111	18493232	1000	-	.	gene_id "CUFF.1905"; transcript_id "AT3G49870.1"; exon_number "3"; FPKM "26.9862800456"; frac "0.649495"; conf_lo "23.826468"; conf_hi "30.146092"; cov "140.873009";
Chr3	Cufflinks	exon	18493324	18493356	1000	-	.	gene_id "CUFF.1905"; transcript_id "AT3G49870.1"; exon_number "4"; FPKM "26.9862800456"; frac "0.649495"; conf_lo "23.826468"; conf_hi "30.146092"; cov "140.873009";
Chr3	Cufflinks	exon	18493456	18493537	1000	-	.	gene_id "CUFF.1905"; transcript_id "AT3G49870.1"; exon_number "5"; FPKM "26.9862800456"; frac "0.649495"; conf_lo "23.826468"; conf_hi "30.146092"; cov "140.873009";
Chr3	Cufflinks	exon	18493984	18494139	1000	-	.	gene_id "CUFF.1905"; transcript_id "AT3G49870.1"; exon_number "6"; FPKM "26.9862800456"; frac "0.649495"; conf_lo "23.826468"; conf_hi "30.146092"; cov "140.873009";
Chr3	Cufflinks	transcript	18496249	18498713	1000	+	.	gene_id "AT3G49880"; transcript_id "AT3G49880.1"; FPKM "4.9015276731"; frac "1.000000"; conf_lo "4.087820"; conf_hi "5.715236"; cov "25.572424"; full_read_support "yes";
Chr3	Cufflinks	exon	18496249	18496562	1000	+	.	gene_id "AT3G49880"; transcript_id "AT3G49880.1"; exon_number "1"; FPKM "4.9015276731"; frac "1.000000"; conf_lo "4.087820"; conf_hi "5.715236"; cov "25.572424";
Chr3	Cufflinks	exon	18496871	18497452	1000	+	.	gene_id "AT3G49880"; transcript_id "AT3G49880.1"; exon_number "2"; FPKM "4.9015276731"; frac "1.000000"; conf_lo "4.087820"; conf_hi "5.715236"; cov "25.572424";
Chr3	Cufflinks	exon	18497544	18498713	1000	+	.	gene_id "AT3G49880"; transcript_id "AT3G49880.1"; exon_number "3"; FPKM "4.9015276731"; frac "1.000000"; conf_lo "4.087820"; conf_hi "5.715236"; cov "25.572424";
Chr3	Cufflinks	transcript	18499170	18500722	1000	+	.	gene_id "AT3G49890"; transcript_id "AT3G49890.1"; FPKM "4.1322628236"; frac "0.555556"; conf_lo "3.011889"; conf_hi "5.252636"; cov "21.572256"; full_read_support "yes";
Chr3	Cufflinks	exon	18499170	18499487	1000	+	.	gene_id "AT3G49890"; transcript_id "AT3G49890.1"; exon_number "1"; FPKM "4.1322628236"; frac "0.555556"; conf_lo "3.011889"; conf_hi "5.252636"; cov "21.572256";
Chr3	Cufflinks	exon	18499756	18499900	1000	+	.	gene_id "AT3G49890"; transcript_id "AT3G49890.1"; exon_number "2"; FPKM "4.1322628236"; frac "0.555556"; conf_lo "3.011889"; conf_hi "5.252636"; cov "21.572256";
Chr3	Cufflinks	exon	18499998	18500068	1000	+	.	gene_id "AT3G49890"; transcript_id "AT3G49890.1"; exon_number "3"; FPKM "4.1322628236"; frac "0.555556"; conf_lo "3.011889"; conf_hi "5.252636"; cov "21.572256";
Chr3	Cufflinks	exon	18500153	18500368	1000	+	.	gene_id "AT3G49890"; transcript_id "AT3G49890.1"; exon_number "4"; FPKM "4.1322628236"; frac "0.555556"; conf_lo "3.011889"; conf_hi "5.252636"; cov "21.572256";
Chr3	Cufflinks	exon	18500463	18500722	1000	+	.	gene_id "AT3G49890"; transcript_id "AT3G49890.1"; exon_number "5"; FPKM "4.1322628236"; frac "0.555556"; conf_lo "3.011889"; conf_hi "5.252636"; cov "21.572256";
Chr3	Cufflinks	transcript	18500534	18502725	802	-	.	gene_id "CUFF.1906"; transcript_id "CUFF.1906.1"; FPKM "0.7780053741"; frac "0.205475"; conf_lo "0.388964"; conf_hi "1.167047"; cov "4.061535"; full_read_support "no";
Chr3	Cufflinks	exon	18500534	18501423	802	-	.	gene_id "CUFF.1906"; transcript_id "CUFF.1906.1"; exon_number "1"; FPKM "0.7780053741"; frac "0.205475"; conf_lo "0.388964"; conf_hi "1.167047"; cov "4.061535";
Chr3	Cufflinks	exon	18501509	18502038	802	-	.	gene_id "CUFF.1906"; transcript_id "CUFF.1906.1"; exon_number "2"; FPKM "0.7780053741"; frac "0.205475"; conf_lo "0.388964"; conf_hi "1.167047"; cov "4.061535";
Chr3	Cufflinks	exon	18502250	18502319	802	-	.	gene_id "CUFF.1906"; transcript_id "CUFF.1906.1"; exon_number "3"; FPKM "0.7780053741"; frac "0.205475"; conf_lo "0.388964"; conf_hi "1.167047"; cov "4.061535";
Chr3	Cufflinks	exon	18502439	18502725	802	-	.	gene_id "CUFF.1906"; transcript_id "CUFF.1906.1"; exon_number "4"; FPKM "0.7780053741"; frac "0.205475"; conf_lo "0.388964"; conf_hi "1.167047"; cov "4.061535";
Chr3	Cufflinks	transcript	18500534	18501472	1000	-	.	gene_id "CUFF.1906"; transcript_id "CUFF.1906.2"; FPKM "0.9693156076"; frac "0.118684"; conf_lo "0.315447"; conf_hi "1.623184"; cov "5.060260"; full_read_support "yes";
Chr3	Cufflinks	exon	18500534	18501472	1000	-	.	gene_id "CUFF.1906"; transcript_id "CUFF.1906.2"; exon_number "1"; FPKM "0.9693156076"; frac "0.118684"; conf_lo "0.315447"; conf_hi "1.623184"; cov "5.060260";
Chr3	Cufflinks	transcript	18500575	18502725	483	-	.	gene_id "CUFF.1906"; transcript_id "AT3G49900.2"; FPKM "0.4683372824"; frac "0.120286"; conf_lo "0.130231"; conf_hi "0.806443"; cov "2.444930"; full_read_support "no";
Chr3	Cufflinks	exon	18500575	18501423	483	-	.	gene_id "CUFF.1906"; transcript_id "AT3G49900.2"; exon_number "1"; FPKM "0.4683372824"; frac "0.120286"; conf_lo "0.130231"; conf_hi "0.806443"; cov "2.444930";
Chr3	Cufflinks	exon	18501509	18502036	483	-	.	gene_id "CUFF.1906"; transcript_id "AT3G49900.2"; exon_number "2"; FPKM "0.4683372824"; frac "0.120286"; conf_lo "0.130231"; conf_hi "0.806443"; cov "2.444930";
Chr3	Cufflinks	exon	18502250	18502319	483	-	.	gene_id "CUFF.1906"; transcript_id "AT3G49900.2"; exon_number "3"; FPKM "0.4683372824"; frac "0.120286"; conf_lo "0.130231"; conf_hi "0.806443"; cov "2.444930";
Chr3	Cufflinks	exon	18502439	18502725	483	-	.	gene_id "CUFF.1906"; transcript_id "AT3G49900.2"; exon_number "4"; FPKM "0.4683372824"; frac "0.120286"; conf_lo "0.130231"; conf_hi "0.806443"; cov "2.444930";
Chr3	Cufflinks	transcript	18500635	18502614	1	-	.	gene_id "CUFF.1906"; transcript_id "AT3G49900.1"; FPKM "0.0000000000"; frac "0.000000"; conf_lo "0.000000"; conf_hi "0.085764"; cov "0.000000"; full_read_support "no";
Chr3	Cufflinks	exon	18500635	18501423	1	-	.	gene_id "CUFF.1906"; transcript_id "AT3G49900.1"; exon_number "1"; FPKM "0.0000000000"; frac "0.000000"; conf_lo "0.000000"; conf_hi "0.085764"; cov "0.000000";
Chr3	Cufflinks	exon	18501518	18502036	1	-	.	gene_id "CUFF.1906"; transcript_id "AT3G49900.1"; exon_number "2"; FPKM "0.0000000000"; frac "0.000000"; conf_lo "0.000000"; conf_hi "0.085764"; cov "0.000000";
Chr3	Cufflinks	exon	18502250	18502319	1	-	.	gene_id "CUFF.1906"; transcript_id "AT3G49900.1"; exon_number "3"; FPKM "0.0000000000"; frac "0.000000"; conf_lo "0.000000"; conf_hi "0.085764"; cov "0.000000";
Chr3	Cufflinks	exon	18502439	18502614	1	-	.	gene_id "CUFF.1906"; transcript_id "AT3G49900.1"; exon_number "4"; FPKM "0.0000000000"; frac "0.000000"; conf_lo "0.000000"; conf_hi "0.085764"; cov "0.000000";
Chr3	Cufflinks	transcript	18505836	18507699	1000	-	.	gene_id "CUFF.1907"; transcript_id "AT3G49920.1"; FPKM "2.0685752676"; frac "0.730216"; conf_lo "1.005592"; conf_hi "3.131558"; cov "10.794504"; full_read_support "no";
Chr3	Cufflinks	exon	18505836	18506142	1000	-	.	gene_id "CUFF.1907"; transcript_id "AT3G49920.1"; exon_number "1"; FPKM "2.0685752676"; frac "0.730216"; conf_lo "1.005592"; conf_hi "3.131558"; cov "10.794504";
Chr3	Cufflinks	exon	18506225	18506312	1000	-	.	gene_id "CUFF.1907"; transcript_id "AT3G49920.1"; exon_number "2"; FPKM "2.0685752676"; frac "0.730216"; conf_lo "1.005592"; conf_hi "3.131558"; cov "10.794504";
Chr3	Cufflinks	exon	18506645	18506813	1000	-	.	gene_id "CUFF.1907"; transcript_id "AT3G49920.1"; exon_number "3"; FPKM "2.0685752676"; frac "0.730216"; conf_lo "1.005592"; conf_hi "3.131558"; cov "10.794504";
Chr3	Cufflinks	exon	18507414	18507481	1000	-	.	gene_id "CUFF.1907"; transcript_id "AT3G49920.1"; exon_number "4"; FPKM "2.0685752676"; frac "0.730216"; conf_lo "1.005592"; conf_hi "3.131558"; cov "10.794504";
Chr3	Cufflinks	exon	18507651	18507699	1000	-	.	gene_id "CUFF.1907"; transcript_id "AT3G49920.1"; exon_number "5"; FPKM "2.0685752676"; frac "0.730216"; conf_lo "1.005592"; conf_hi "3.131558"; cov "10.794504";
Chr3	Cufflinks	transcript	18506157	18507835	336	-	.	gene_id "CUFF.1907"; transcript_id "AT3G49920.2"; FPKM "0.6956262054"; frac "0.269784"; conf_lo "0.085651"; conf_hi "1.305601"; cov "3.630006"; full_read_support "no";
Chr3	Cufflinks	exon	18506157	18506433	336	-	.	gene_id "CUFF.1907"; transcript_id "AT3G49920.2"; exon_number "1"; FPKM "0.6956262054"; frac "0.269784"; conf_lo "0.085651"; conf_hi "1.305601"; cov "3.630006";
Chr3	Cufflinks	exon	18506526	18506611	336	-	.	gene_id "CUFF.1907"; transcript_id "AT3G49920.2"; exon_number "2"; FPKM "0.6956262054"; frac "0.269784"; conf_lo "0.085651"; conf_hi "1.305601"; cov "3.630006";
Chr3	Cufflinks	exon	18506703	18506813	336	-	.	gene_id "CUFF.1907"; transcript_id "AT3G49920.2"; exon_number "3"; FPKM "0.6956262054"; frac "0.269784"; conf_lo "0.085651"; conf_hi "1.305601"; cov "3.630006";
Chr3	Cufflinks	exon	18507414	18507481	336	-	.	gene_id "CUFF.1907"; transcript_id "AT3G49920.2"; exon_number "4"; FPKM "0.6956262054"; frac "0.269784"; conf_lo "0.085651"; conf_hi "1.305601"; cov "3.630006";
Chr3	Cufflinks	exon	18507651	18507835	336	-	.	gene_id "CUFF.1907"; transcript_id "AT3G49920.2"; exon_number "5"; FPKM "0.6956262054"; frac "0.269784"; conf_lo "0.085651"; conf_hi "1.305601"; cov "3.630006";
Chr3	Cufflinks	transcript	18507812	18507885	1	+	.	gene_id "AT3G49925"; transcript_id "AT3G49925.1"; FPKM "0.0000000000"; frac "0.000000"; conf_lo "0.000000"; conf_hi "1.552199"; cov "0.000000"; full_read_support "no";
Chr3	Cufflinks	exon	18507812	18507885	1	+	.	gene_id "AT3G49925"; transcript_id "AT3G49925.1"; exon_number "1"; FPKM "0.0000000000"; frac "0.000000"; conf_lo "0.000000"; conf_hi "1.552199"; cov "0.000000";
Chr3	Cufflinks	transcript	18510246	18510963	1	+	.	gene_id "AT3G49930"; transcript_id "AT3G49930.1"; FPKM "0.0000000000"; frac "0.000000"; conf_lo "0.000000"; conf_hi "0.000000"; cov "0.000000"; full_read_support "no";
Chr3	Cufflinks	exon	18510246	18510963	1	+	.	gene_id "AT3G49930"; transcript_id "AT3G49930.1"; exon_number "1"; FPKM "0.0000000000"; frac "0.000000"; conf_lo "0.000000"; conf_hi "0.000000"; cov "0.000000";
Chr3	Cufflinks	transcript	18514051	18516803	1000	-	.	gene_id "CUFF.1908"; transcript_id "CUFF.1908.1"; FPKM "6.2615863520"; frac "0.304783"; conf_lo "5.458443"; conf_hi "7.064729"; cov "32.669692"; full_read_support "yes";
Chr3	Cufflinks	exon	18514051	18516803	1000	-	.	gene_id "CUFF.1908"; transcript_id "CUFF.1908.1"; exon_number "1"; FPKM "6.2615863520"; frac "0.304783"; conf_lo "5.458443"; conf_hi "7.064729"; cov "32.669692";
Chr3	Cufflinks	transcript	18514323	18514626	1000	+	.	gene_id "CUFF.1909"; transcript_id "CUFF.1909.1"; FPKM "74.3500914419"; frac "0.128917"; conf_lo "58.281599"; conf_hi "90.418584"; cov "387.920002"; full_read_support "yes";
Chr3	Cufflinks	exon	18514323	18514626	1000	+	.	gene_id "CUFF.1909"; transcript_id "CUFF.1909.1"; exon_number "1"; FPKM "74.3500914419"; frac "0.128917"; conf_lo "58.281599"; conf_hi "90.418584"; cov "387.920002";
Chr3	Cufflinks	transcript	18514343	18515475	481	+	.	gene_id "CUFF.1909"; transcript_id "AT3G49940.1"; FPKM "35.8262010580"; frac "0.566300"; conf_lo "32.213907"; conf_hi "39.438495"; cov "186.922433"; full_read_support "yes";
Chr3	Cufflinks	exon	18514343	18514648	481	+	.	gene_id "CUFF.1909"; transcript_id "AT3G49940.1"; exon_number "1"; FPKM "35.8262010580"; frac "0.566300"; conf_lo "32.213907"; conf_hi "39.438495"; cov "186.922433";
Chr3	Cufflinks	exon	18514743	18515475	481	+	.	gene_id "CUFF.1909"; transcript_id "AT3G49940.1"; exon_number "2"; FPKM "35.8262010580"; frac "0.566300"; conf_lo "32.213907"; conf_hi "39.438495"; cov "186.922433";
Chr3	Cufflinks	transcript	18522510	18523906	1000	+	.	gene_id "AT3G49950"; transcript_id "AT3G49950.1"; FPKM "0.9715265381"; frac "1.000000"; conf_lo "0.537047"; conf_hi "1.406006"; cov "5.067280"; full_read_support "yes";
Chr3	Cufflinks	exon	18522510	18523906	1000	+	.	gene_id "AT3G49950"; transcript_id "AT3G49950.1"; exon_number "1"; FPKM "0.9715265381"; frac "1.000000"; conf_lo "0.537047"; conf_hi "1.406006"; cov "5.067280";
Chr3	Cufflinks	transcript	18524084	18525687	1000	-	.	gene_id "AT3G49960"; transcript_id "AT3G49960.1"; FPKM "3.2399350304"; frac "1.000000"; conf_lo "2.395613"; conf_hi "4.084257"; cov "16.914965"; full_read_support "yes";
Chr3	Cufflinks	exon	18524084	18524719	1000	-	.	gene_id "AT3G49960"; transcript_id "AT3G49960.1"; exon_number "1"; FPKM "3.2399350304"; frac "1.000000"; conf_lo "2.395613"; conf_hi "4.084257"; cov "16.914965";
Chr3	Cufflinks	exon	18524814	18524979	1000	-	.	gene_id "AT3G49960"; transcript_id "AT3G49960.1"; exon_number "2"; FPKM "3.2399350304"; frac "1.000000"; conf_lo "2.395613"; conf_hi "4.084257"; cov "16.914965";
Chr3	Cufflinks	exon	18525106	18525306	1000	-	.	gene_id "AT3G49960"; transcript_id "AT3G49960.1"; exon_number "3"; FPKM "3.2399350304"; frac "1.000000"; conf_lo "2.395613"; conf_hi "4.084257"; cov "16.914965";
Chr3	Cufflinks	exon	18525395	18525687	1000	-	.	gene_id "AT3G49960"; transcript_id "AT3G49960.1"; exon_number "4"; FPKM "3.2399350304"; frac "1.000000"; conf_lo "2.395613"; conf_hi "4.084257"; cov "16.914965";
Chr3	Cufflinks	transcript	18527216	18529066	1000	-	.	gene_id "CUFF.1910"; transcript_id "AT3G49970.1"; FPKM "0.2942414762"; frac "1.000000"; conf_lo "0.052753"; conf_hi "0.535730"; cov "1.537008"; full_read_support "no";
Chr3	Cufflinks	exon	18527216	18527689	1000	-	.	gene_id "CUFF.1910"; transcript_id "AT3G49970.1"; exon_number "1"; FPKM "0.2942414762"; frac "1.000000"; conf_lo "0.052753"; conf_hi "0.535730"; cov "1.537008";
Chr3	Cufflinks	exon	18527824	18528312	1000	-	.	gene_id "CUFF.1910"; transcript_id "AT3G49970.1"; exon_number "2"; FPKM "0.2942414762"; frac "1.000000"; conf_lo "0.052753"; conf_hi "0.535730"; cov "1.537008";
Chr3	Cufflinks	exon	18528366	18528950	1000	-	.	gene_id "CUFF.1910"; transcript_id "AT3G49970.1"; exon_number "3"; FPKM "0.2942414762"; frac "1.000000"; conf_lo "0.052753"; conf_hi "0.535730"; cov "1.537008";
Chr3	Cufflinks	exon	18529034	18529066	1000	-	.	gene_id "CUFF.1910"; transcript_id "AT3G49970.1"; exon_number "4"; FPKM "0.2942414762"; frac "1.000000"; conf_lo "0.052753"; conf_hi "0.535730"; cov "1.537008";
Chr3	Cufflinks	transcript	18530329	18531477	1000	-	.	gene_id "AT3G49980"; transcript_id "AT3G49980.1"; FPKM "0.6147051996"; frac "1.000000"; conf_lo "0.206956"; conf_hi "1.022455"; cov "3.210991"; full_read_support "yes";
Chr3	Cufflinks	exon	18530329	18531477	1000	-	.	gene_id "AT3G49980"; transcript_id "AT3G49980.1"; exon_number "1"; FPKM "0.6147051996"; frac "1.000000"; conf_lo "0.206956"; conf_hi "1.022455"; cov "3.210991";
Chr3	Cufflinks	transcript	18532323	18534274	1000	-	.	gene_id "CUFF.1911"; transcript_id "AT3G49990.1"; FPKM "16.4542468932"; frac "0.833277"; conf_lo "14.634360"; conf_hi "18.274133"; cov "85.861456"; full_read_support "yes";
Chr3	Cufflinks	exon	18532323	18534037	1000	-	.	gene_id "CUFF.1911"; transcript_id "AT3G49990.1"; exon_number "1"; FPKM "16.4542468932"; frac "0.833277"; conf_lo "14.634360"; conf_hi "18.274133"; cov "85.861456";
Chr3	Cufflinks	exon	18534228	18534274	1000	-	.	gene_id "CUFF.1911"; transcript_id "AT3G49990.1"; exon_number "2"; FPKM "16.4542468932"; frac "0.833277"; conf_lo "14.634360"; conf_hi "18.274133"; cov "85.861456";
Chr3	Cufflinks	transcript	18532356	18534168	193	-	.	gene_id "CUFF.1911"; transcript_id "CUFF.1911.2"; FPKM "3.1871370863"; frac "0.166723"; conf_lo "2.278097"; conf_hi "4.096178"; cov "16.631100"; full_read_support "yes";
Chr3	Cufflinks	exon	18532356	18534168	193	-	.	gene_id "CUFF.1911"; transcript_id "CUFF.1911.2"; exon_number "1"; FPKM "3.1871370863"; frac "0.166723"; conf_lo "2.278097"; conf_hi "4.096178"; cov "16.631100";
Chr3	Cufflinks	transcript	18534459	18536970	1000	+	.	gene_id "CUFF.1912"; transcript_id "AT3G50000.1"; FPKM "24.0770403753"; frac "1.000000"; conf_lo "21.733187"; conf_hi "26.420893"; cov "125.664279"; full_read_support "yes";
Chr3	Cufflinks	exon	18534459	18534782	1000	+	.	gene_id "CUFF.1912"; transcript_id "AT3G50000.1"; exon_number "1"; FPKM "24.0770403753"; frac "1.000000"; conf_lo "21.733187"; conf_hi "26.420893"; cov "125.664279";
Chr3	Cufflinks	exon	18535005	18535134	1000	+	.	gene_id "CUFF.1912"; transcript_id "AT3G50000.1"; exon_number "2"; FPKM "24.0770403753"; frac "1.000000"; conf_lo "21.733187"; conf_hi "26.420893"; cov "125.664279";
Chr3	Cufflinks	exon	18535268	18535462	1000	+	.	gene_id "CUFF.1912"; transcript_id "AT3G50000.1"; exon_number "3"; FPKM "24.0770403753"; frac "1.000000"; conf_lo "21.733187"; conf_hi "26.420893"; cov "125.664279";
Chr3	Cufflinks	exon	18535589	18535746	1000	+	.	gene_id "CUFF.1912"; transcript_id "AT3G50000.1"; exon_number "4"; FPKM "24.0770403753"; frac "1.000000"; conf_lo "21.733187"; conf_hi "26.420893"; cov "125.664279";
Chr3	Cufflinks	exon	18535844	18535934	1000	+	.	gene_id "CUFF.1912"; transcript_id "AT3G50000.1"; exon_number "5"; FPKM "24.0770403753"; frac "1.000000"; conf_lo "21.733187"; conf_hi "26.420893"; cov "125.664279";
Chr3	Cufflinks	exon	18536055	18536120	1000	+	.	gene_id "CUFF.1912"; transcript_id "AT3G50000.1"; exon_number "6"; FPKM "24.0770403753"; frac "1.000000"; conf_lo "21.733187"; conf_hi "26.420893"; cov "125.664279";
Chr3	Cufflinks	exon	18536210	18536292	1000	+	.	gene_id "CUFF.1912"; transcript_id "AT3G50000.1"; exon_number "7"; FPKM "24.0770403753"; frac "1.000000"; conf_lo "21.733187"; conf_hi "26.420893"; cov "125.664279";
Chr3	Cufflinks	exon	18536371	18536434	1000	+	.	gene_id "CUFF.1912"; transcript_id "AT3G50000.1"; exon_number "8"; FPKM "24.0770403753"; frac "1.000000"; conf_lo "21.733187"; conf_hi "26.420893"; cov "125.664279";
Chr3	Cufflinks	exon	18536533	18536601	1000	+	.	gene_id "CUFF.1912"; transcript_id "AT3G50000.1"; exon_number "9"; FPKM "24.0770403753"; frac "1.000000"; conf_lo "21.733187"; conf_hi "26.420893"; cov "125.664279";
Chr3	Cufflinks	exon	18536684	18536970	1000	+	.	gene_id "CUFF.1912"; transcript_id "AT3G50000.1"; exon_number "10"; FPKM "24.0770403753"; frac "1.000000"; conf_lo "21.733187"; conf_hi "26.420893"; cov "125.664279";
Chr3	Cufflinks	transcript	18537183	18539601	1000	-	.	gene_id "AT3G50010"; transcript_id "AT3G50010.1"; FPKM "1.3808802098"; frac "1.000000"; conf_lo "1.000551"; conf_hi "1.761210"; cov "7.208213"; full_read_support "yes";
Chr3	Cufflinks	exon	18537183	18539601	1000	-	.	gene_id "AT3G50010"; transcript_id "AT3G50010.1"; exon_number "1"; FPKM "1.3808802098"; frac "1.000000"; conf_lo "1.000551"; conf_hi "1.761210"; cov "7.208213";
Chr3	Cufflinks	transcript	18542165	18542687	1	-	.	gene_id "AT3G50020"; transcript_id "AT3G50020.1"; FPKM "0.0000000000"; frac "0.000000"; conf_lo "0.000000"; conf_hi "0.000000"; cov "0.000000"; full_read_support "no";
Chr3	Cufflinks	exon	18542165	18542373	1	-	.	gene_id "AT3G50020"; transcript_id "AT3G50020.1"; exon_number "1"; FPKM "0.0000000000"; frac "0.000000"; conf_lo "0.000000"; conf_hi "0.000000"; cov "0.000000";
Chr3	Cufflinks	exon	18542606	18542687	1	-	.	gene_id "AT3G50020"; transcript_id "AT3G50020.1"; exon_number "2"; FPKM "0.0000000000"; frac "0.000000"; conf_lo "0.000000"; conf_hi "0.000000"; cov "0.000000";
Chr3	Cufflinks	transcript	18543560	18543709	1	-	.	gene_id "AT3G50022"; transcript_id "AT3G50022.1"; FPKM "0.0000000000"; frac "0.000000"; conf_lo "0.000000"; conf_hi "0.000000"; cov "0.000000"; full_read_support "no";
Chr3	Cufflinks	exon	18543560	18543709	1	-	.	gene_id "AT3G50022"; transcript_id "AT3G50022.1"; exon_number "1"; FPKM "0.0000000000"; frac "0.000000"; conf_lo "0.000000"; conf_hi "0.000000"; cov "0.000000";
Chr3	Cufflinks	transcript	18546490	18548132	1000	-	.	gene_id "AT3G50030"; transcript_id "AT3G50030.1"; FPKM "0.0889518386"; frac "1.000000"; conf_lo "0.000000"; conf_hi "0.214924"; cov "0.464651"; full_read_support "no";
Chr3	Cufflinks	exon	18546490	18547087	1000	-	.	gene_id "AT3G50030"; transcript_id "AT3G50030.1"; exon_number "1"; FPKM "0.0889518386"; frac "1.000000"; conf_lo "0.000000"; conf_hi "0.214924"; cov "0.464651";
Chr3	Cufflinks	exon	18547156	18547342	1000	-	.	gene_id "AT3G50030"; transcript_id "AT3G50030.1"; exon_number "2"; FPKM "0.0889518386"; frac "1.000000"; conf_lo "0.000000"; conf_hi "0.214924"; cov "0.464651";
Chr3	Cufflinks	exon	18547412	18548132	1000	-	.	gene_id "AT3G50030"; transcript_id "AT3G50030.1"; exon_number "3"; FPKM "0.0889518386"; frac "1.000000"; conf_lo "0.000000"; conf_hi "0.214924"; cov "0.464651";
Chr3	Cufflinks	transcript	18549268	18551041	1000	-	.	gene_id "AT3G50040"; transcript_id "AT3G50040.1"; FPKM "1.0205750860"; frac "1.000000"; conf_lo "0.592841"; conf_hi "1.448309"; cov "5.328013"; full_read_support "yes";
Chr3	Cufflinks	exon	18549268	18549656	1000	-	.	gene_id "AT3G50040"; transcript_id "AT3G50040.1"; exon_number "1"; FPKM "1.0205750860"; frac "1.000000"; conf_lo "0.592841"; conf_hi "1.448309"; cov "5.328013";
Chr3	Cufflinks	exon	18549752	18550173	1000	-	.	gene_id "AT3G50040"; transcript_id "AT3G50040.1"; exon_number "2"; FPKM "1.0205750860"; frac "1.000000"; conf_lo "0.592841"; conf_hi "1.448309"; cov "5.328013";
Chr3	Cufflinks	exon	18550257	18550301	1000	-	.	gene_id "AT3G50040"; transcript_id "AT3G50040.1"; exon_number "3"; FPKM "1.0205750860"; frac "1.000000"; conf_lo "0.592841"; conf_hi "1.448309"; cov "5.328013";
Chr3	Cufflinks	exon	18550389	18551041	1000	-	.	gene_id "AT3G50040"; transcript_id "AT3G50040.1"; exon_number "4"; FPKM "1.0205750860"; frac "1.000000"; conf_lo "0.592841"; conf_hi "1.448309"; cov "5.328013";
Chr3	Cufflinks	transcript	18553984	18557209	1	-	.	gene_id "CUFF.1913"; transcript_id "AT3G50050.1"; FPKM "0.0000000000"; frac "0.000000"; conf_lo "0.000000"; conf_hi "0.059444"; cov "0.000000"; full_read_support "no";
Chr3	Cufflinks	exon	18553984	18554300	1	-	.	gene_id "CUFF.1913"; transcript_id "AT3G50050.1"; exon_number "1"; FPKM "0.0000000000"; frac "0.000000"; conf_lo "0.000000"; conf_hi "0.059444"; cov "0.000000";
Chr3	Cufflinks	exon	18554386	18554483	1	-	.	gene_id "CUFF.1913"; transcript_id "AT3G50050.1"; exon_number "2"; FPKM "0.0000000000"; frac "0.000000"; conf_lo "0.000000"; conf_hi "0.059444"; cov "0.000000";
Chr3	Cufflinks	exon	18554567	18554668	1	-	.	gene_id "CUFF.1913"; transcript_id "AT3G50050.1"; exon_number "3"; FPKM "0.0000000000"; frac "0.000000"; conf_lo "0.000000"; conf_hi "0.059444"; cov "0.000000";
Chr3	Cufflinks	exon	18554754	18554878	1	-	.	gene_id "CUFF.1913"; transcript_id "AT3G50050.1"; exon_number "4"; FPKM "0.0000000000"; frac "0.000000"; conf_lo "0.000000"; conf_hi "0.059444"; cov "0.000000";
Chr3	Cufflinks	exon	18554973	18555149	1	-	.	gene_id "CUFF.1913"; transcript_id "AT3G50050.1"; exon_number "5"; FPKM "0.0000000000"; frac "0.000000"; conf_lo "0.000000"; conf_hi "0.059444"; cov "0.000000";
Chr3	Cufflinks	exon	18555277	18555349	1	-	.	gene_id "CUFF.1913"; transcript_id "AT3G50050.1"; exon_number "6"; FPKM "0.0000000000"; frac "0.000000"; conf_lo "0.000000"; conf_hi "0.059444"; cov "0.000000";
Chr3	Cufflinks	exon	18555497	18555596	1	-	.	gene_id "CUFF.1913"; transcript_id "AT3G50050.1"; exon_number "7"; FPKM "0.0000000000"; frac "0.000000"; conf_lo "0.000000"; conf_hi "0.059444"; cov "0.000000";
Chr3	Cufflinks	exon	18555685	18555767	1	-	.	gene_id "CUFF.1913"; transcript_id "AT3G50050.1"; exon_number "8"; FPKM "0.0000000000"; frac "0.000000"; conf_lo "0.000000"; conf_hi "0.059444"; cov "0.000000";
Chr3	Cufflinks	exon	18555862	18556018	1	-	.	gene_id "CUFF.1913"; transcript_id "AT3G50050.1"; exon_number "9"; FPKM "0.0000000000"; frac "0.000000"; conf_lo "0.000000"; conf_hi "0.059444"; cov "0.000000";
Chr3	Cufflinks	exon	18556131	18556558	1	-	.	gene_id "CUFF.1913"; transcript_id "AT3G50050.1"; exon_number "10"; FPKM "0.0000000000"; frac "0.000000"; conf_lo "0.000000"; conf_hi "0.059444"; cov "0.000000";
Chr3	Cufflinks	exon	18556645	18556765	1	-	.	gene_id "CUFF.1913"; transcript_id "AT3G50050.1"; exon_number "11"; FPKM "0.0000000000"; frac "0.000000"; conf_lo "0.000000"; conf_hi "0.059444"; cov "0.000000";
Chr3	Cufflinks	exon	18556844	18557209	1	-	.	gene_id "CUFF.1913"; transcript_id "AT3G50050.1"; exon_number "12"; FPKM "0.0000000000"; frac "0.000000"; conf_lo "0.000000"; conf_hi "0.059444"; cov "0.000000";
Chr3	Cufflinks	transcript	18553984	18557211	543	-	.	gene_id "CUFF.1913"; transcript_id "CUFF.1913.2"; FPKM "0.6079235995"; frac "0.367182"; conf_lo "0.285153"; conf_hi "0.930694"; cov "3.173096"; full_read_support "no";
Chr3	Cufflinks	exon	18553984	18554300	543	-	.	gene_id "CUFF.1913"; transcript_id "CUFF.1913.2"; exon_number "1"; FPKM "0.6079235995"; frac "0.367182"; conf_lo "0.285153"; conf_hi "0.930694"; cov "3.173096";
Chr3	Cufflinks	exon	18554386	18554483	543	-	.	gene_id "CUFF.1913"; transcript_id "CUFF.1913.2"; exon_number "2"; FPKM "0.6079235995"; frac "0.367182"; conf_lo "0.285153"; conf_hi "0.930694"; cov "3.173096";
Chr3	Cufflinks	exon	18554567	18554668	543	-	.	gene_id "CUFF.1913"; transcript_id "CUFF.1913.2"; exon_number "3"; FPKM "0.6079235995"; frac "0.367182"; conf_lo "0.285153"; conf_hi "0.930694"; cov "3.173096";
Chr3	Cufflinks	exon	18554754	18554878	543	-	.	gene_id "CUFF.1913"; transcript_id "CUFF.1913.2"; exon_number "4"; FPKM "0.6079235995"; frac "0.367182"; conf_lo "0.285153"; conf_hi "0.930694"; cov "3.173096";
Chr3	Cufflinks	exon	18554973	18555149	543	-	.	gene_id "CUFF.1913"; transcript_id "CUFF.1913.2"; exon_number "5"; FPKM "0.6079235995"; frac "0.367182"; conf_lo "0.285153"; conf_hi "0.930694"; cov "3.173096";
Chr3	Cufflinks	exon	18555277	18555596	543	-	.	gene_id "CUFF.1913"; transcript_id "CUFF.1913.2"; exon_number "6"; FPKM "0.6079235995"; frac "0.367182"; conf_lo "0.285153"; conf_hi "0.930694"; cov "3.173096";
Chr3	Cufflinks	exon	18555685	18555767	543	-	.	gene_id "CUFF.1913"; transcript_id "CUFF.1913.2"; exon_number "7"; FPKM "0.6079235995"; frac "0.367182"; conf_lo "0.285153"; conf_hi "0.930694"; cov "3.173096";
Chr3	Cufflinks	exon	18555862	18556018	543	-	.	gene_id "CUFF.1913"; transcript_id "CUFF.1913.2"; exon_number "8"; FPKM "0.6079235995"; frac "0.367182"; conf_lo "0.285153"; conf_hi "0.930694"; cov "3.173096";
Chr3	Cufflinks	exon	18556131	18556558	543	-	.	gene_id "CUFF.1913"; transcript_id "CUFF.1913.2"; exon_number "9"; FPKM "0.6079235995"; frac "0.367182"; conf_lo "0.285153"; conf_hi "0.930694"; cov "3.173096";
Chr3	Cufflinks	exon	18556645	18556765	543	-	.	gene_id "CUFF.1913"; transcript_id "CUFF.1913.2"; exon_number "10"; FPKM "0.6079235995"; frac "0.367182"; conf_lo "0.285153"; conf_hi "0.930694"; cov "3.173096";
Chr3	Cufflinks	exon	18556844	18557211	543	-	.	gene_id "CUFF.1913"; transcript_id "CUFF.1913.2"; exon_number "11"; FPKM "0.6079235995"; frac "0.367182"; conf_lo "0.285153"; conf_hi "0.930694"; cov "3.173096";
Chr3	Cufflinks	transcript	18553984	18557211	1000	-	.	gene_id "CUFF.1913"; transcript_id "CUFF.1913.3"; FPKM "1.1175244394"; frac "0.632818"; conf_lo "0.705470"; conf_hi "1.529579"; cov "5.832991"; full_read_support "no";
Chr3	Cufflinks	exon	18553984	18554300	1000	-	.	gene_id "CUFF.1913"; transcript_id "CUFF.1913.3"; exon_number "1"; FPKM "1.1175244394"; frac "0.632818"; conf_lo "0.705470"; conf_hi "1.529579"; cov "5.832991";
Chr3	Cufflinks	exon	18554386	18554483	1000	-	.	gene_id "CUFF.1913"; transcript_id "CUFF.1913.3"; exon_number "2"; FPKM "1.1175244394"; frac "0.632818"; conf_lo "0.705470"; conf_hi "1.529579"; cov "5.832991";
Chr3	Cufflinks	exon	18554567	18554668	1000	-	.	gene_id "CUFF.1913"; transcript_id "CUFF.1913.3"; exon_number "3"; FPKM "1.1175244394"; frac "0.632818"; conf_lo "0.705470"; conf_hi "1.529579"; cov "5.832991";
Chr3	Cufflinks	exon	18554754	18554878	1000	-	.	gene_id "CUFF.1913"; transcript_id "CUFF.1913.3"; exon_number "4"; FPKM "1.1175244394"; frac "0.632818"; conf_lo "0.705470"; conf_hi "1.529579"; cov "5.832991";
Chr3	Cufflinks	exon	18554973	18555149	1000	-	.	gene_id "CUFF.1913"; transcript_id "CUFF.1913.3"; exon_number "5"; FPKM "1.1175244394"; frac "0.632818"; conf_lo "0.705470"; conf_hi "1.529579"; cov "5.832991";
Chr3	Cufflinks	exon	18555277	18555349	1000	-	.	gene_id "CUFF.1913"; transcript_id "CUFF.1913.3"; exon_number "6"; FPKM "1.1175244394"; frac "0.632818"; conf_lo "0.705470"; conf_hi "1.529579"; cov "5.832991";
Chr3	Cufflinks	exon	18555497	18555596	1000	-	.	gene_id "CUFF.1913"; transcript_id "CUFF.1913.3"; exon_number "7"; FPKM "1.1175244394"; frac "0.632818"; conf_lo "0.705470"; conf_hi "1.529579"; cov "5.832991";
Chr3	Cufflinks	exon	18555685	18555767	1000	-	.	gene_id "CUFF.1913"; transcript_id "CUFF.1913.3"; exon_number "8"; FPKM "1.1175244394"; frac "0.632818"; conf_lo "0.705470"; conf_hi "1.529579"; cov "5.832991";
Chr3	Cufflinks	exon	18555862	18556035	1000	-	.	gene_id "CUFF.1913"; transcript_id "CUFF.1913.3"; exon_number "9"; FPKM "1.1175244394"; frac "0.632818"; conf_lo "0.705470"; conf_hi "1.529579"; cov "5.832991";
Chr3	Cufflinks	exon	18556131	18556558	1000	-	.	gene_id "CUFF.1913"; transcript_id "CUFF.1913.3"; exon_number "10"; FPKM "1.1175244394"; frac "0.632818"; conf_lo "0.705470"; conf_hi "1.529579"; cov "5.832991";
Chr3	Cufflinks	exon	18556645	18556765	1000	-	.	gene_id "CUFF.1913"; transcript_id "CUFF.1913.3"; exon_number "11"; FPKM "1.1175244394"; frac "0.632818"; conf_lo "0.705470"; conf_hi "1.529579"; cov "5.832991";
Chr3	Cufflinks	exon	18556844	18557211	1000	-	.	gene_id "CUFF.1913"; transcript_id "CUFF.1913.3"; exon_number "12"; FPKM "1.1175244394"; frac "0.632818"; conf_lo "0.705470"; conf_hi "1.529579"; cov "5.832991";
Chr3	Cufflinks	transcript	18557970	18559106	1000	-	.	gene_id "AT3G50060"; transcript_id "AT3G50060.1"; FPKM "2.4908127057"; frac "1.000000"; conf_lo "1.683697"; conf_hi "3.297928"; cov "12.978550"; full_read_support "yes";
Chr3	Cufflinks	exon	18557970	18559106	1000	-	.	gene_id "AT3G50060"; transcript_id "AT3G50060.1"; exon_number "1"; FPKM "2.4908127057"; frac "1.000000"; conf_lo "1.683697"; conf_hi "3.297928"; cov "12.978550";
Chr3	Cufflinks	transcript	18565134	18566780	1000	-	.	gene_id "AT3G50070"; transcript_id "AT3G50070.1"; FPKM "8.8824703344"; frac "1.000000"; conf_lo "7.497911"; conf_hi "10.267030"; cov "46.380869"; full_read_support "yes";
Chr3	Cufflinks	exon	18565134	18565603	1000	-	.	gene_id "AT3G50070"; transcript_id "AT3G50070.1"; exon_number "1"; FPKM "8.8824703344"; frac "1.000000"; conf_lo "7.497911"; conf_hi "10.267030"; cov "46.380869";
Chr3	Cufflinks	exon	18565702	18565832	1000	-	.	gene_id "AT3G50070"; transcript_id "AT3G50070.1"; exon_number "2"; FPKM "8.8824703344"; frac "1.000000"; conf_lo "7.497911"; conf_hi "10.267030"; cov "46.380869";
Chr3	Cufflinks	exon	18565919	18566120	1000	-	.	gene_id "AT3G50070"; transcript_id "AT3G50070.1"; exon_number "3"; FPKM "8.8824703344"; frac "1.000000"; conf_lo "7.497911"; conf_hi "10.267030"; cov "46.380869";
Chr3	Cufflinks	exon	18566199	18566780	1000	-	.	gene_id "AT3G50070"; transcript_id "AT3G50070.1"; exon_number "4"; FPKM "8.8824703344"; frac "1.000000"; conf_lo "7.497911"; conf_hi "10.267030"; cov "46.380869";
Chr3	Cufflinks	transcript	18572736	18574514	1000	+	.	gene_id "AT3G50080"; transcript_id "AT3G50080.1"; FPKM "2.3496949707"; frac "1.000000"; conf_lo "1.744192"; conf_hi "2.955198"; cov "12.272013"; full_read_support "yes";
Chr3	Cufflinks	exon	18572736	18574514	1000	+	.	gene_id "AT3G50080"; transcript_id "AT3G50080.1"; exon_number "1"; FPKM "2.3496949707"; frac "1.000000"; conf_lo "1.744192"; conf_hi "2.955198"; cov "12.272013";
Chr3	Cufflinks	transcript	18575432	18577336	1	+	.	gene_id "AT3G50090"; transcript_id "AT3G50090.1"; FPKM "0.0000000000"; frac "0.000000"; conf_lo "0.000000"; conf_hi "0.000000"; cov "0.000000"; full_read_support "no";
Chr3	Cufflinks	exon	18575432	18575446	1	+	.	gene_id "AT3G50090"; transcript_id "AT3G50090.1"; exon_number "1"; FPKM "0.0000000000"; frac "0.000000"; conf_lo "0.000000"; conf_hi "0.000000"; cov "0.000000";
Chr3	Cufflinks	exon	18575542	18575622	1	+	.	gene_id "AT3G50090"; transcript_id "AT3G50090.1"; exon_number "2"; FPKM "0.0000000000"; frac "0.000000"; conf_lo "0.000000"; conf_hi "0.000000"; cov "0.000000";
Chr3	Cufflinks	exon	18575714	18575782	1	+	.	gene_id "AT3G50090"; transcript_id "AT3G50090.1"; exon_number "3"; FPKM "0.0000000000"; frac "0.000000"; conf_lo "0.000000"; conf_hi "0.000000"; cov "0.000000";
Chr3	Cufflinks	exon	18575878	18576021	1	+	.	gene_id "AT3G50090"; transcript_id "AT3G50090.1"; exon_number "4"; FPKM "0.0000000000"; frac "0.000000"; conf_lo "0.000000"; conf_hi "0.000000"; cov "0.000000";
Chr3	Cufflinks	exon	18576124	18576240	1	+	.	gene_id "AT3G50090"; transcript_id "AT3G50090.1"; exon_number "5"; FPKM "0.0000000000"; frac "0.000000"; conf_lo "0.000000"; conf_hi "0.000000"; cov "0.000000";
Chr3	Cufflinks	exon	18576321	18576359	1	+	.	gene_id "AT3G50090"; transcript_id "AT3G50090.1"; exon_number "6"; FPKM "0.0000000000"; frac "0.000000"; conf_lo "0.000000"; conf_hi "0.000000"; cov "0.000000";
Chr3	Cufflinks	exon	18576480	18576572	1	+	.	gene_id "AT3G50090"; transcript_id "AT3G50090.1"; exon_number "7"; FPKM "0.0000000000"; frac "0.000000"; conf_lo "0.000000"; conf_hi "0.000000"; cov "0.000000";
Chr3	Cufflinks	exon	18576658	18576789	1	+	.	gene_id "AT3G50090"; transcript_id "AT3G50090.1"; exon_number "8"; FPKM "0.0000000000"; frac "0.000000"; conf_lo "0.000000"; conf_hi "0.000000"; cov "0.000000";
Chr3	Cufflinks	exon	18576874	18576987	1	+	.	gene_id "AT3G50090"; transcript_id "AT3G50090.1"; exon_number "9"; FPKM "0.0000000000"; frac "0.000000"; conf_lo "0.000000"; conf_hi "0.000000"; cov "0.000000";
Chr3	Cufflinks	exon	18577071	18577172	1	+	.	gene_id "AT3G50090"; transcript_id "AT3G50090.1"; exon_number "10"; FPKM "0.0000000000"; frac "0.000000"; conf_lo "0.000000"; conf_hi "0.000000"; cov "0.000000";
Chr3	Cufflinks	exon	18577274	18577336	1	+	.	gene_id "AT3G50090"; transcript_id "AT3G50090.1"; exon_number "11"; FPKM "0.0000000000"; frac "0.000000"; conf_lo "0.000000"; conf_hi "0.000000"; cov "0.000000";
Chr3	Cufflinks	transcript	18578353	18580594	1000	+	.	gene_id "CUFF.1919"; transcript_id "AT3G50100.1"; FPKM "1.6903295074"; frac "0.258929"; conf_lo "1.074013"; conf_hi "2.306646"; cov "8.820243"; full_read_support "yes";
Chr3	Cufflinks	exon	18578353	18578443	1000	+	.	gene_id "CUFF.1919"; transcript_id "AT3G50100.1"; exon_number "1"; FPKM "1.6903295074"; frac "0.258929"; conf_lo "1.074013"; conf_hi "2.306646"; cov "8.820243";
Chr3	Cufflinks	exon	18578551	18578730	1000	+	.	gene_id "CUFF.1919"; transcript_id "AT3G50100.1"; exon_number "2"; FPKM "1.6903295074"; frac "0.258929"; conf_lo "1.074013"; conf_hi "2.306646"; cov "8.820243";
Chr3	Cufflinks	exon	18578807	18578884	1000	+	.	gene_id "CUFF.1919"; transcript_id "AT3G50100.1"; exon_number "3"; FPKM "1.6903295074"; frac "0.258929"; conf_lo "1.074013"; conf_hi "2.306646"; cov "8.820243";
Chr3	Cufflinks	exon	18578969	18579037	1000	+	.	gene_id "CUFF.1919"; transcript_id "AT3G50100.1"; exon_number "4"; FPKM "1.6903295074"; frac "0.258929"; conf_lo "1.074013"; conf_hi "2.306646"; cov "8.820243";
Chr3	Cufflinks	exon	18579120	18579263	1000	+	.	gene_id "CUFF.1919"; transcript_id "AT3G50100.1"; exon_number "5"; FPKM "1.6903295074"; frac "0.258929"; conf_lo "1.074013"; conf_hi "2.306646"; cov "8.820243";
Chr3	Cufflinks	exon	18579360	18579476	1000	+	.	gene_id "CUFF.1919"; transcript_id "AT3G50100.1"; exon_number "6"; FPKM "1.6903295074"; frac "0.258929"; conf_lo "1.074013"; conf_hi "2.306646"; cov "8.820243";
Chr3	Cufflinks	exon	18579563	18579632	1000	+	.	gene_id "CUFF.1919"; transcript_id "AT3G50100.1"; exon_number "7"; FPKM "1.6903295074"; frac "0.258929"; conf_lo "1.074013"; conf_hi "2.306646"; cov "8.820243";
Chr3	Cufflinks	exon	18579719	18579819	1000	+	.	gene_id "CUFF.1919"; transcript_id "AT3G50100.1"; exon_number "8"; FPKM "1.6903295074"; frac "0.258929"; conf_lo "1.074013"; conf_hi "2.306646"; cov "8.820243";
Chr3	Cufflinks	exon	18579916	18580047	1000	+	.	gene_id "CUFF.1919"; transcript_id "AT3G50100.1"; exon_number "9"; FPKM "1.6903295074"; frac "0.258929"; conf_lo "1.074013"; conf_hi "2.306646"; cov "8.820243";
Chr3	Cufflinks	exon	18580119	18580226	1000	+	.	gene_id "CUFF.1919"; transcript_id "AT3G50100.1"; exon_number "10"; FPKM "1.6903295074"; frac "0.258929"; conf_lo "1.074013"; conf_hi "2.306646"; cov "8.820243";
Chr3	Cufflinks	exon	18580311	18580412	1000	+	.	gene_id "CUFF.1919"; transcript_id "AT3G50100.1"; exon_number "11"; FPKM "1.6903295074"; frac "0.258929"; conf_lo "1.074013"; conf_hi "2.306646"; cov "8.820243";
Chr3	Cufflinks	exon	18580499	18580594	1000	+	.	gene_id "CUFF.1919"; transcript_id "AT3G50100.1"; exon_number "12"; FPKM "1.6903295074"; frac "0.258929"; conf_lo "1.074013"; conf_hi "2.306646"; cov "8.820243";
Chr3	Cufflinks	transcript	18580582	18584560	546	-	.	gene_id "CUFF.1920"; transcript_id "CUFF.1920.1"; FPKM "0.7580945707"; frac "0.225946"; conf_lo "0.393245"; conf_hi "1.122945"; cov "3.955784"; full_read_support "yes";
Chr3	Cufflinks	exon	18580582	18581220	546	-	.	gene_id "CUFF.1920"; transcript_id "CUFF.1920.1"; exon_number "1"; FPKM "0.7580945707"; frac "0.225946"; conf_lo "0.393245"; conf_hi "1.122945"; cov "3.955784";
Chr3	Cufflinks	exon	18581295	18581364	546	-	.	gene_id "CUFF.1920"; transcript_id "CUFF.1920.1"; exon_number "2"; FPKM "0.7580945707"; frac "0.225946"; conf_lo "0.393245"; conf_hi "1.122945"; cov "3.955784";
Chr3	Cufflinks	exon	18581440	18581570	546	-	.	gene_id "CUFF.1920"; transcript_id "CUFF.1920.1"; exon_number "3"; FPKM "0.7580945707"; frac "0.225946"; conf_lo "0.393245"; conf_hi "1.122945"; cov "3.955784";
Chr3	Cufflinks	exon	18581673	18581719	546	-	.	gene_id "CUFF.1920"; transcript_id "CUFF.1920.1"; exon_number "4"; FPKM "0.7580945707"; frac "0.225946"; conf_lo "0.393245"; conf_hi "1.122945"; cov "3.955784";
Chr3	Cufflinks	exon	18581796	18581872	546	-	.	gene_id "CUFF.1920"; transcript_id "CUFF.1920.1"; exon_number "5"; FPKM "0.7580945707"; frac "0.225946"; conf_lo "0.393245"; conf_hi "1.122945"; cov "3.955784";
Chr3	Cufflinks	exon	18581962	18582026	546	-	.	gene_id "CUFF.1920"; transcript_id "CUFF.1920.1"; exon_number "6"; FPKM "0.7580945707"; frac "0.225946"; conf_lo "0.393245"; conf_hi "1.122945"; cov "3.955784";
Chr3	Cufflinks	exon	18582112	18582198	546	-	.	gene_id "CUFF.1920"; transcript_id "CUFF.1920.1"; exon_number "7"; FPKM "0.7580945707"; frac "0.225946"; conf_lo "0.393245"; conf_hi "1.122945"; cov "3.955784";
Chr3	Cufflinks	exon	18582294	18582471	546	-	.	gene_id "CUFF.1920"; transcript_id "CUFF.1920.1"; exon_number "8"; FPKM "0.7580945707"; frac "0.225946"; conf_lo "0.393245"; conf_hi "1.122945"; cov "3.955784";
Chr3	Cufflinks	exon	18582613	18582678	546	-	.	gene_id "CUFF.1920"; transcript_id "CUFF.1920.1"; exon_number "9"; FPKM "0.7580945707"; frac "0.225946"; conf_lo "0.393245"; conf_hi "1.122945"; cov "3.955784";
Chr3	Cufflinks	exon	18582859	18582914	546	-	.	gene_id "CUFF.1920"; transcript_id "CUFF.1920.1"; exon_number "10"; FPKM "0.7580945707"; frac "0.225946"; conf_lo "0.393245"; conf_hi "1.122945"; cov "3.955784";
Chr3	Cufflinks	exon	18583009	18583110	546	-	.	gene_id "CUFF.1920"; transcript_id "CUFF.1920.1"; exon_number "11"; FPKM "0.7580945707"; frac "0.225946"; conf_lo "0.393245"; conf_hi "1.122945"; cov "3.955784";
Chr3	Cufflinks	exon	18583354	18583989	546	-	.	gene_id "CUFF.1920"; transcript_id "CUFF.1920.1"; exon_number "12"; FPKM "0.7580945707"; frac "0.225946"; conf_lo "0.393245"; conf_hi "1.122945"; cov "3.955784";
Chr3	Cufflinks	exon	18584412	18584560	546	-	.	gene_id "CUFF.1920"; transcript_id "CUFF.1920.1"; exon_number "13"; FPKM "0.7580945707"; frac "0.225946"; conf_lo "0.393245"; conf_hi "1.122945"; cov "3.955784";
Chr3	Cufflinks	transcript	18580582	18582220	562	-	.	gene_id "CUFF.1920"; transcript_id "CUFF.1920.2"; FPKM "0.7802308901"; frac "0.112279"; conf_lo "0.232086"; conf_hi "1.328376"; cov "4.071292"; full_read_support "no";
Chr3	Cufflinks	exon	18580582	18581220	562	-	.	gene_id "CUFF.1920"; transcript_id "CUFF.1920.2"; exon_number "1"; FPKM "0.7802308901"; frac "0.112279"; conf_lo "0.232086"; conf_hi "1.328376"; cov "4.071292";
Chr3	Cufflinks	exon	18581295	18581364	562	-	.	gene_id "CUFF.1920"; transcript_id "CUFF.1920.2"; exon_number "2"; FPKM "0.7802308901"; frac "0.112279"; conf_lo "0.232086"; conf_hi "1.328376"; cov "4.071292";
Chr3	Cufflinks	exon	18581440	18581570	562	-	.	gene_id "CUFF.1920"; transcript_id "CUFF.1920.2"; exon_number "3"; FPKM "0.7802308901"; frac "0.112279"; conf_lo "0.232086"; conf_hi "1.328376"; cov "4.071292";
Chr3	Cufflinks	exon	18581673	18581719	562	-	.	gene_id "CUFF.1920"; transcript_id "CUFF.1920.2"; exon_number "4"; FPKM "0.7802308901"; frac "0.112279"; conf_lo "0.232086"; conf_hi "1.328376"; cov "4.071292";
Chr3	Cufflinks	exon	18581796	18581872	562	-	.	gene_id "CUFF.1920"; transcript_id "CUFF.1920.2"; exon_number "5"; FPKM "0.7802308901"; frac "0.112279"; conf_lo "0.232086"; conf_hi "1.328376"; cov "4.071292";
Chr3	Cufflinks	exon	18581962	18582220	562	-	.	gene_id "CUFF.1920"; transcript_id "CUFF.1920.2"; exon_number "6"; FPKM "0.7802308901"; frac "0.112279"; conf_lo "0.232086"; conf_hi "1.328376"; cov "4.071292";
Chr3	Cufflinks	transcript	18580609	18584535	1000	-	.	gene_id "CUFF.1920"; transcript_id "AT3G50110.1"; FPKM "1.3861417432"; frac "0.402846"; conf_lo "0.911538"; conf_hi "1.860746"; cov "7.232972"; full_read_support "yes";
Chr3	Cufflinks	exon	18580609	18581220	1000	-	.	gene_id "CUFF.1920"; transcript_id "AT3G50110.1"; exon_number "1"; FPKM "1.3861417432"; frac "0.402846"; conf_lo "0.911538"; conf_hi "1.860746"; cov "7.232972";
Chr3	Cufflinks	exon	18581295	18581364	1000	-	.	gene_id "CUFF.1920"; transcript_id "AT3G50110.1"; exon_number "2"; FPKM "1.3861417432"; frac "0.402846"; conf_lo "0.911538"; conf_hi "1.860746"; cov "7.232972";
Chr3	Cufflinks	exon	18581440	18581570	1000	-	.	gene_id "CUFF.1920"; transcript_id "AT3G50110.1"; exon_number "3"; FPKM "1.3861417432"; frac "0.402846"; conf_lo "0.911538"; conf_hi "1.860746"; cov "7.232972";
Chr3	Cufflinks	exon	18581673	18581719	1000	-	.	gene_id "CUFF.1920"; transcript_id "AT3G50110.1"; exon_number "4"; FPKM "1.3861417432"; frac "0.402846"; conf_lo "0.911538"; conf_hi "1.860746"; cov "7.232972";
Chr3	Cufflinks	exon	18581796	18581872	1000	-	.	gene_id "CUFF.1920"; transcript_id "AT3G50110.1"; exon_number "5"; FPKM "1.3861417432"; frac "0.402846"; conf_lo "0.911538"; conf_hi "1.860746"; cov "7.232972";
Chr3	Cufflinks	exon	18581962	18582026	1000	-	.	gene_id "CUFF.1920"; transcript_id "AT3G50110.1"; exon_number "6"; FPKM "1.3861417432"; frac "0.402846"; conf_lo "0.911538"; conf_hi "1.860746"; cov "7.232972";
Chr3	Cufflinks	exon	18582112	18582198	1000	-	.	gene_id "CUFF.1920"; transcript_id "AT3G50110.1"; exon_number "7"; FPKM "1.3861417432"; frac "0.402846"; conf_lo "0.911538"; conf_hi "1.860746"; cov "7.232972";
Chr3	Cufflinks	exon	18582294	18582470	1000	-	.	gene_id "CUFF.1920"; transcript_id "AT3G50110.1"; exon_number "8"; FPKM "1.3861417432"; frac "0.402846"; conf_lo "0.911538"; conf_hi "1.860746"; cov "7.232972";
Chr3	Cufflinks	exon	18582612	18582677	1000	-	.	gene_id "CUFF.1920"; transcript_id "AT3G50110.1"; exon_number "9"; FPKM "1.3861417432"; frac "0.402846"; conf_lo "0.911538"; conf_hi "1.860746"; cov "7.232972";
Chr3	Cufflinks	exon	18582858	18582914	1000	-	.	gene_id "CUFF.1920"; transcript_id "AT3G50110.1"; exon_number "10"; FPKM "1.3861417432"; frac "0.402846"; conf_lo "0.911538"; conf_hi "1.860746"; cov "7.232972";
Chr3	Cufflinks	exon	18583009	18583110	1000	-	.	gene_id "CUFF.1920"; transcript_id "AT3G50110.1"; exon_number "11"; FPKM "1.3861417432"; frac "0.402846"; conf_lo "0.911538"; conf_hi "1.860746"; cov "7.232972";
Chr3	Cufflinks	exon	18583354	18583989	1000	-	.	gene_id "CUFF.1920"; transcript_id "AT3G50110.1"; exon_number "12"; FPKM "1.3861417432"; frac "0.402846"; conf_lo "0.911538"; conf_hi "1.860746"; cov "7.232972";
Chr3	Cufflinks	exon	18584412	18584535	1000	-	.	gene_id "CUFF.1920"; transcript_id "AT3G50110.1"; exon_number "13"; FPKM "1.3861417432"; frac "0.402846"; conf_lo "0.911538"; conf_hi "1.860746"; cov "7.232972";
Chr3	Cufflinks	transcript	18585000	18587312	708	-	.	gene_id "CUFF.1923"; transcript_id "AT3G50120.1"; FPKM "0.2883838285"; frac "0.503483"; conf_lo "0.045361"; conf_hi "0.531407"; cov "1.506410"; full_read_support "no";
Chr3	Cufflinks	exon	18585000	18585581	708	-	.	gene_id "CUFF.1923"; transcript_id "AT3G50120.1"; exon_number "1"; FPKM "0.2883838285"; frac "0.503483"; conf_lo "0.045361"; conf_hi "0.531407"; cov "1.506410";
Chr3	Cufflinks	exon	18585994	18586523	708	-	.	gene_id "CUFF.1923"; transcript_id "AT3G50120.1"; exon_number "2"; FPKM "0.2883838285"; frac "0.503483"; conf_lo "0.045361"; conf_hi "0.531407"; cov "1.506410";
Chr3	Cufflinks	exon	18586606	18587312	708	-	.	gene_id "CUFF.1923"; transcript_id "AT3G50120.1"; exon_number "3"; FPKM "0.2883838285"; frac "0.503483"; conf_lo "0.045361"; conf_hi "0.531407"; cov "1.506410";
Chr3	Cufflinks	transcript	18585895	18587312	1000	-	.	gene_id "CUFF.1923"; transcript_id "CUFF.1923.2"; FPKM "0.4068971290"; frac "0.496517"; conf_lo "0.064242"; conf_hi "0.749552"; cov "2.125479"; full_read_support "no";
Chr3	Cufflinks	exon	18585895	18586523	1000	-	.	gene_id "CUFF.1923"; transcript_id "CUFF.1923.2"; exon_number "1"; FPKM "0.4068971290"; frac "0.496517"; conf_lo "0.064242"; conf_hi "0.749552"; cov "2.125479";
Chr3	Cufflinks	exon	18586606	18587312	1000	-	.	gene_id "CUFF.1923"; transcript_id "CUFF.1923.2"; exon_number "2"; FPKM "0.4068971290"; frac "0.496517"; conf_lo "0.064242"; conf_hi "0.749552"; cov "2.125479";
Chr3	Cufflinks	transcript	18587974	18588117	1	+	.	gene_id "AT3G50123"; transcript_id "AT3G50123.1"; FPKM "0.0000000000"; frac "0.000000"; conf_lo "0.000000"; conf_hi "0.000000"; cov "0.000000"; full_read_support "no";
Chr3	Cufflinks	exon	18587974	18588117	1	+	.	gene_id "AT3G50123"; transcript_id "AT3G50123.1"; exon_number "1"; FPKM "0.0000000000"; frac "0.000000"; conf_lo "0.000000"; conf_hi "0.000000"; cov "0.000000";
Chr3	Cufflinks	transcript	18589111	18591273	1000	-	.	gene_id "CUFF.1927"; transcript_id "AT3G50130.1"; FPKM "0.3000414922"; frac "1.000000"; conf_lo "0.066434"; conf_hi "0.533649"; cov "1.567305"; full_read_support "no";
Chr3	Cufflinks	exon	18589111	18589535	1000	-	.	gene_id "CUFF.1927"; transcript_id "AT3G50130.1"; exon_number "1"; FPKM "0.3000414922"; frac "1.000000"; conf_lo "0.066434"; conf_hi "0.533649"; cov "1.567305";
Chr3	Cufflinks	exon	18589842	18590362	1000	-	.	gene_id "CUFF.1927"; transcript_id "AT3G50130.1"; exon_number "2"; FPKM "0.3000414922"; frac "1.000000"; conf_lo "0.066434"; conf_hi "0.533649"; cov "1.567305";
Chr3	Cufflinks	exon	18590474	18591273	1000	-	.	gene_id "CUFF.1927"; transcript_id "AT3G50130.1"; exon_number "3"; FPKM "0.3000414922"; frac "1.000000"; conf_lo "0.066434"; conf_hi "0.533649"; cov "1.567305";
Chr3	Cufflinks	transcript	18592401	18594564	1000	-	.	gene_id "AT3G50140"; transcript_id "AT3G50140.1"; FPKM "0.4661979639"; frac "1.000000"; conf_lo "0.186048"; conf_hi "0.746348"; cov "2.435244"; full_read_support "no";
Chr3	Cufflinks	exon	18592401	18592896	1000	-	.	gene_id "AT3G50140"; transcript_id "AT3G50140.1"; exon_number "1"; FPKM "0.4661979639"; frac "1.000000"; conf_lo "0.186048"; conf_hi "0.746348"; cov "2.435244";
Chr3	Cufflinks	exon	18593251	18593774	1000	-	.	gene_id "AT3G50140"; transcript_id "AT3G50140.1"; exon_number "2"; FPKM "0.4661979639"; frac "1.000000"; conf_lo "0.186048"; conf_hi "0.746348"; cov "2.435244";
Chr3	Cufflinks	exon	18593892	18594564	1000	-	.	gene_id "AT3G50140"; transcript_id "AT3G50140.1"; exon_number "3"; FPKM "0.4661979639"; frac "1.000000"; conf_lo "0.186048"; conf_hi "0.746348"; cov "2.435244";
Chr3	Cufflinks	transcript	18595731	18597642	1000	-	.	gene_id "AT3G50150"; transcript_id "AT3G50150.1"; FPKM "0.1160783590"; frac "1.000000"; conf_lo "0.000000"; conf_hi "0.250114"; cov "0.606350"; full_read_support "no";
Chr3	Cufflinks	exon	18595731	18596233	1000	-	.	gene_id "AT3G50150"; transcript_id "AT3G50150.1"; exon_number "1"; FPKM "0.1160783590"; frac "1.000000"; conf_lo "0.000000"; conf_hi "0.250114"; cov "0.606350";
Chr3	Cufflinks	exon	18596373	18596872	1000	-	.	gene_id "AT3G50150"; transcript_id "AT3G50150.1"; exon_number "2"; FPKM "0.1160783590"; frac "1.000000"; conf_lo "0.000000"; conf_hi "0.250114"; cov "0.606350";
Chr3	Cufflinks	exon	18596947	18597642	1000	-	.	gene_id "AT3G50150"; transcript_id "AT3G50150.1"; exon_number "3"; FPKM "0.1160783590"; frac "1.000000"; conf_lo "0.000000"; conf_hi "0.250114"; cov "0.606350";
Chr3	Cufflinks	transcript	18598429	18601009	1000	-	.	gene_id "AT3G50160"; transcript_id "AT3G50160.1"; FPKM "0.0957034526"; frac "1.000000"; conf_lo "0.000000"; conf_hi "0.206212"; cov "0.499919"; full_read_support "no";
Chr3	Cufflinks	exon	18598429	18599256	1000	-	.	gene_id "AT3G50160"; transcript_id "AT3G50160.1"; exon_number "1"; FPKM "0.0957034526"; frac "1.000000"; conf_lo "0.000000"; conf_hi "0.206212"; cov "0.499919";
Chr3	Cufflinks	exon	18599577	18600013	1000	-	.	gene_id "AT3G50160"; transcript_id "AT3G50160.1"; exon_number "2"; FPKM "0.0957034526"; frac "1.000000"; conf_lo "0.000000"; conf_hi "0.206212"; cov "0.499919";
Chr3	Cufflinks	exon	18600260	18601009	1000	-	.	gene_id "AT3G50160"; transcript_id "AT3G50160.1"; exon_number "3"; FPKM "0.0957034526"; frac "1.000000"; conf_lo "0.000000"; conf_hi "0.206212"; cov "0.499919";
Chr3	Cufflinks	transcript	18601755	18603793	1000	-	.	gene_id "AT3G50170"; transcript_id "AT3G50170.1"; FPKM "0.0732406864"; frac "1.000000"; conf_lo "0.000000"; conf_hi "0.200311"; cov "0.382582"; full_read_support "no";
Chr3	Cufflinks	exon	18601755	18602287	1000	-	.	gene_id "AT3G50170"; transcript_id "AT3G50170.1"; exon_number "1"; FPKM "0.0732406864"; frac "1.000000"; conf_lo "0.000000"; conf_hi "0.200311"; cov "0.382582";
Chr3	Cufflinks	exon	18602426	18602949	1000	-	.	gene_id "AT3G50170"; transcript_id "AT3G50170.1"; exon_number "2"; FPKM "0.0732406864"; frac "1.000000"; conf_lo "0.000000"; conf_hi "0.200311"; cov "0.382582";
Chr3	Cufflinks	exon	18603068	18603793	1000	-	.	gene_id "AT3G50170"; transcript_id "AT3G50170.1"; exon_number "3"; FPKM "0.0732406864"; frac "1.000000"; conf_lo "0.000000"; conf_hi "0.200311"; cov "0.382582";
Chr3	Cufflinks	transcript	18601857	18603793	1	-	.	gene_id "AT3G50170"; transcript_id "AT3G50170.2"; FPKM "0.0000000000"; frac "0.000000"; conf_lo "0.000000"; conf_hi "0.071597"; cov "0.000000"; full_read_support "no";
Chr3	Cufflinks	exon	18601857	18602949	1	-	.	gene_id "AT3G50170"; transcript_id "AT3G50170.2"; exon_number "1"; FPKM "0.0000000000"; frac "0.000000"; conf_lo "0.000000"; conf_hi "0.071597"; cov "0.000000";
Chr3	Cufflinks	exon	18603068	18603793	1	-	.	gene_id "AT3G50170"; transcript_id "AT3G50170.2"; exon_number "2"; FPKM "0.0000000000"; frac "0.000000"; conf_lo "0.000000"; conf_hi "0.071597"; cov "0.000000";
Chr3	Cufflinks	transcript	18604941	18607162	1	-	.	gene_id "AT3G50180"; transcript_id "AT3G50180.1"; FPKM "0.0000000000"; frac "0.000000"; conf_lo "0.000000"; conf_hi "0.000000"; cov "0.000000"; full_read_support "no";
Chr3	Cufflinks	exon	18604941	18605379	1	-	.	gene_id "AT3G50180"; transcript_id "AT3G50180.1"; exon_number "1"; FPKM "0.0000000000"; frac "0.000000"; conf_lo "0.000000"; conf_hi "0.000000"; cov "0.000000";
Chr3	Cufflinks	exon	18605718	18606181	1	-	.	gene_id "AT3G50180"; transcript_id "AT3G50180.1"; exon_number "2"; FPKM "0.0000000000"; frac "0.000000"; conf_lo "0.000000"; conf_hi "0.000000"; cov "0.000000";
Chr3	Cufflinks	exon	18606297	18607162	1	-	.	gene_id "AT3G50180"; transcript_id "AT3G50180.1"; exon_number "3"; FPKM "0.0000000000"; frac "0.000000"; conf_lo "0.000000"; conf_hi "0.000000"; cov "0.000000";
Chr3	Cufflinks	transcript	18609114	18611169	1000	-	.	gene_id "CUFF.1934"; transcript_id "AT3G50190.1"; FPKM "0.4359807690"; frac "1.000000"; conf_lo "0.146784"; conf_hi "0.725178"; cov "2.277401"; full_read_support "no";
Chr3	Cufflinks	exon	18609114	18609597	1000	-	.	gene_id "CUFF.1934"; transcript_id "AT3G50190.1"; exon_number "1"; FPKM "0.4359807690"; frac "1.000000"; conf_lo "0.146784"; conf_hi "0.725178"; cov "2.277401";
Chr3	Cufflinks	exon	18610005	18610432	1000	-	.	gene_id "CUFF.1934"; transcript_id "AT3G50190.1"; exon_number "2"; FPKM "0.4359807690"; frac "1.000000"; conf_lo "0.146784"; conf_hi "0.725178"; cov "2.277401";
Chr3	Cufflinks	exon	18610550	18611169	1000	-	.	gene_id "CUFF.1934"; transcript_id "AT3G50190.1"; exon_number "3"; FPKM "0.4359807690"; frac "1.000000"; conf_lo "0.146784"; conf_hi "0.725178"; cov "2.277401";
Chr3	Cufflinks	transcript	18612462	18613323	1000	-	.	gene_id "AT3G50200"; transcript_id "AT3G50200.1"; FPKM "1.0739493569"; frac "1.000000"; conf_lo "0.357983"; conf_hi "1.789916"; cov "5.584978"; full_read_support "yes";
Chr3	Cufflinks	exon	18612462	18612487	1000	-	.	gene_id "AT3G50200"; transcript_id "AT3G50200.1"; exon_number "1"; FPKM "1.0739493569"; frac "1.000000"; conf_lo "0.357983"; conf_hi "1.789916"; cov "5.584978";
Chr3	Cufflinks	exon	18612654	18613323	1000	-	.	gene_id "AT3G50200"; transcript_id "AT3G50200.1"; exon_number "2"; FPKM "1.0739493569"; frac "1.000000"; conf_lo "0.357983"; conf_hi "1.789916"; cov "5.584978";
Chr3	Cufflinks	transcript	18614170	18616435	1	-	.	gene_id "CUFF.1937"; transcript_id "AT3G50210.3"; FPKM "0.0000000000"; frac "0.000000"; conf_lo "0.000000"; conf_hi "0.107924"; cov "0.000000"; full_read_support "yes";
Chr3	Cufflinks	exon	18614170	18614478	1	-	.	gene_id "CUFF.1937"; transcript_id "AT3G50210.3"; exon_number "1"; FPKM "0.0000000000"; frac "0.000000"; conf_lo "0.000000"; conf_hi "0.107924"; cov "0.000000";
Chr3	Cufflinks	exon	18614554	18614643	1	-	.	gene_id "CUFF.1937"; transcript_id "AT3G50210.3"; exon_number "2"; FPKM "0.0000000000"; frac "0.000000"; conf_lo "0.000000"; conf_hi "0.107924"; cov "0.000000";
Chr3	Cufflinks	exon	18614717	18614797	1	-	.	gene_id "CUFF.1937"; transcript_id "AT3G50210.3"; exon_number "3"; FPKM "0.0000000000"; frac "0.000000"; conf_lo "0.000000"; conf_hi "0.107924"; cov "0.000000";
Chr3	Cufflinks	exon	18614886	18614932	1	-	.	gene_id "CUFF.1937"; transcript_id "AT3G50210.3"; exon_number "4"; FPKM "0.0000000000"; frac "0.000000"; conf_lo "0.000000"; conf_hi "0.107924"; cov "0.000000";
Chr3	Cufflinks	exon	18615011	18615030	1	-	.	gene_id "CUFF.1937"; transcript_id "AT3G50210.3"; exon_number "5"; FPKM "0.0000000000"; frac "0.000000"; conf_lo "0.000000"; conf_hi "0.107924"; cov "0.000000";
Chr3	Cufflinks	exon	18615121	18615280	1	-	.	gene_id "CUFF.1937"; transcript_id "AT3G50210.3"; exon_number "6"; FPKM "0.0000000000"; frac "0.000000"; conf_lo "0.000000"; conf_hi "0.107924"; cov "0.000000";
Chr3	Cufflinks	exon	18615366	18615424	1	-	.	gene_id "CUFF.1937"; transcript_id "AT3G50210.3"; exon_number "7"; FPKM "0.0000000000"; frac "0.000000"; conf_lo "0.000000"; conf_hi "0.107924"; cov "0.000000";
Chr3	Cufflinks	exon	18615509	18615576	1	-	.	gene_id "CUFF.1937"; transcript_id "AT3G50210.3"; exon_number "8"; FPKM "0.0000000000"; frac "0.000000"; conf_lo "0.000000"; conf_hi "0.107924"; cov "0.000000";
Chr3	Cufflinks	exon	18615655	18615718	1	-	.	gene_id "CUFF.1937"; transcript_id "AT3G50210.3"; exon_number "9"; FPKM "0.0000000000"; frac "0.000000"; conf_lo "0.000000"; conf_hi "0.107924"; cov "0.000000";
Chr3	Cufflinks	exon	18615787	18615905	1	-	.	gene_id "CUFF.1937"; transcript_id "AT3G50210.3"; exon_number "10"; FPKM "0.0000000000"; frac "0.000000"; conf_lo "0.000000"; conf_hi "0.107924"; cov "0.000000";
Chr3	Cufflinks	exon	18615995	18616110	1	-	.	gene_id "CUFF.1937"; transcript_id "AT3G50210.3"; exon_number "11"; FPKM "0.0000000000"; frac "0.000000"; conf_lo "0.000000"; conf_hi "0.107924"; cov "0.000000";
Chr3	Cufflinks	exon	18616196	18616275	1	-	.	gene_id "CUFF.1937"; transcript_id "AT3G50210.3"; exon_number "12"; FPKM "0.0000000000"; frac "0.000000"; conf_lo "0.000000"; conf_hi "0.107924"; cov "0.000000";
Chr3	Cufflinks	exon	18616370	18616435	1	-	.	gene_id "CUFF.1937"; transcript_id "AT3G50210.3"; exon_number "13"; FPKM "0.0000000000"; frac "0.000000"; conf_lo "0.000000"; conf_hi "0.107924"; cov "0.000000";
Chr3	Cufflinks	transcript	18614170	18616452	1000	-	.	gene_id "CUFF.1937"; transcript_id "AT3G50210.1"; FPKM "7.4910323843"; frac "0.842300"; conf_lo "6.183477"; conf_hi "8.798588"; cov "39.106840"; full_read_support "yes";
Chr3	Cufflinks	exon	18614170	18614478	1000	-	.	gene_id "CUFF.1937"; transcript_id "AT3G50210.1"; exon_number "1"; FPKM "7.4910323843"; frac "0.842300"; conf_lo "6.183477"; conf_hi "8.798588"; cov "39.106840";
Chr3	Cufflinks	exon	18614554	18614643	1000	-	.	gene_id "CUFF.1937"; transcript_id "AT3G50210.1"; exon_number "2"; FPKM "7.4910323843"; frac "0.842300"; conf_lo "6.183477"; conf_hi "8.798588"; cov "39.106840";
Chr3	Cufflinks	exon	18614717	18614797	1000	-	.	gene_id "CUFF.1937"; transcript_id "AT3G50210.1"; exon_number "3"; FPKM "7.4910323843"; frac "0.842300"; conf_lo "6.183477"; conf_hi "8.798588"; cov "39.106840";
Chr3	Cufflinks	exon	18614886	18614932	1000	-	.	gene_id "CUFF.1937"; transcript_id "AT3G50210.1"; exon_number "4"; FPKM "7.4910323843"; frac "0.842300"; conf_lo "6.183477"; conf_hi "8.798588"; cov "39.106840";
Chr3	Cufflinks	exon	18615011	18615030	1000	-	.	gene_id "CUFF.1937"; transcript_id "AT3G50210.1"; exon_number "5"; FPKM "7.4910323843"; frac "0.842300"; conf_lo "6.183477"; conf_hi "8.798588"; cov "39.106840";
Chr3	Cufflinks	exon	18615121	18615280	1000	-	.	gene_id "CUFF.1937"; transcript_id "AT3G50210.1"; exon_number "6"; FPKM "7.4910323843"; frac "0.842300"; conf_lo "6.183477"; conf_hi "8.798588"; cov "39.106840";
Chr3	Cufflinks	exon	18615366	18615424	1000	-	.	gene_id "CUFF.1937"; transcript_id "AT3G50210.1"; exon_number "7"; FPKM "7.4910323843"; frac "0.842300"; conf_lo "6.183477"; conf_hi "8.798588"; cov "39.106840";
Chr3	Cufflinks	exon	18615509	18615576	1000	-	.	gene_id "CUFF.1937"; transcript_id "AT3G50210.1"; exon_number "8"; FPKM "7.4910323843"; frac "0.842300"; conf_lo "6.183477"; conf_hi "8.798588"; cov "39.106840";
Chr3	Cufflinks	exon	18615655	18615718	1000	-	.	gene_id "CUFF.1937"; transcript_id "AT3G50210.1"; exon_number "9"; FPKM "7.4910323843"; frac "0.842300"; conf_lo "6.183477"; conf_hi "8.798588"; cov "39.106840";
Chr3	Cufflinks	exon	18615787	18615905	1000	-	.	gene_id "CUFF.1937"; transcript_id "AT3G50210.1"; exon_number "10"; FPKM "7.4910323843"; frac "0.842300"; conf_lo "6.183477"; conf_hi "8.798588"; cov "39.106840";
Chr3	Cufflinks	exon	18615995	18616110	1000	-	.	gene_id "CUFF.1937"; transcript_id "AT3G50210.1"; exon_number "11"; FPKM "7.4910323843"; frac "0.842300"; conf_lo "6.183477"; conf_hi "8.798588"; cov "39.106840";
Chr3	Cufflinks	exon	18616196	18616452	1000	-	.	gene_id "CUFF.1937"; transcript_id "AT3G50210.1"; exon_number "12"; FPKM "7.4910323843"; frac "0.842300"; conf_lo "6.183477"; conf_hi "8.798588"; cov "39.106840";
Chr3	Cufflinks	transcript	18614171	18616393	1	-	.	gene_id "CUFF.1937"; transcript_id "AT3G50210.2"; FPKM "0.0000000000"; frac "0.000000"; conf_lo "0.000000"; conf_hi "0.103360"; cov "0.000000"; full_read_support "no";
Chr3	Cufflinks	exon	18614171	18614478	1	-	.	gene_id "CUFF.1937"; transcript_id "AT3G50210.2"; exon_number "1"; FPKM "0.0000000000"; frac "0.000000"; conf_lo "0.000000"; conf_hi "0.103360"; cov "0.000000";
Chr3	Cufflinks	exon	18614554	18614643	1	-	.	gene_id "CUFF.1937"; transcript_id "AT3G50210.2"; exon_number "2"; FPKM "0.0000000000"; frac "0.000000"; conf_lo "0.000000"; conf_hi "0.103360"; cov "0.000000";
Chr3	Cufflinks	exon	18614717	18614797	1	-	.	gene_id "CUFF.1937"; transcript_id "AT3G50210.2"; exon_number "3"; FPKM "0.0000000000"; frac "0.000000"; conf_lo "0.000000"; conf_hi "0.103360"; cov "0.000000";
Chr3	Cufflinks	exon	18614886	18614932	1	-	.	gene_id "CUFF.1937"; transcript_id "AT3G50210.2"; exon_number "4"; FPKM "0.0000000000"; frac "0.000000"; conf_lo "0.000000"; conf_hi "0.103360"; cov "0.000000";
Chr3	Cufflinks	exon	18615011	18615030	1	-	.	gene_id "CUFF.1937"; transcript_id "AT3G50210.2"; exon_number "5"; FPKM "0.0000000000"; frac "0.000000"; conf_lo "0.000000"; conf_hi "0.103360"; cov "0.000000";
Chr3	Cufflinks	exon	18615121	18615280	1	-	.	gene_id "CUFF.1937"; transcript_id "AT3G50210.2"; exon_number "6"; FPKM "0.0000000000"; frac "0.000000"; conf_lo "0.000000"; conf_hi "0.103360"; cov "0.000000";
Chr3	Cufflinks	exon	18615366	18615424	1	-	.	gene_id "CUFF.1937"; transcript_id "AT3G50210.2"; exon_number "7"; FPKM "0.0000000000"; frac "0.000000"; conf_lo "0.000000"; conf_hi "0.103360"; cov "0.000000";
Chr3	Cufflinks	exon	18615509	18615576	1	-	.	gene_id "CUFF.1937"; transcript_id "AT3G50210.2"; exon_number "8"; FPKM "0.0000000000"; frac "0.000000"; conf_lo "0.000000"; conf_hi "0.103360"; cov "0.000000";
Chr3	Cufflinks	exon	18615655	18615718	1	-	.	gene_id "CUFF.1937"; transcript_id "AT3G50210.2"; exon_number "9"; FPKM "0.0000000000"; frac "0.000000"; conf_lo "0.000000"; conf_hi "0.103360"; cov "0.000000";
Chr3	Cufflinks	exon	18615787	18615901	1	-	.	gene_id "CUFF.1937"; transcript_id "AT3G50210.2"; exon_number "10"; FPKM "0.0000000000"; frac "0.000000"; conf_lo "0.000000"; conf_hi "0.103360"; cov "0.000000";
Chr3	Cufflinks	exon	18615995	18616110	1	-	.	gene_id "CUFF.1937"; transcript_id "AT3G50210.2"; exon_number "11"; FPKM "0.0000000000"; frac "0.000000"; conf_lo "0.000000"; conf_hi "0.103360"; cov "0.000000";
Chr3	Cufflinks	exon	18616196	18616393	1	-	.	gene_id "CUFF.1937"; transcript_id "AT3G50210.2"; exon_number "12"; FPKM "0.0000000000"; frac "0.000000"; conf_lo "0.000000"; conf_hi "0.103360"; cov "0.000000";
Chr3	Cufflinks	transcript	18614315	18616452	221	-	.	gene_id "CUFF.1937"; transcript_id "CUFF.1937.4"; FPKM "1.6628452117"; frac "0.157700"; conf_lo "0.898381"; conf_hi "2.427310"; cov "8.680863"; full_read_support "yes";
Chr3	Cufflinks	exon	18614315	18614478	221	-	.	gene_id "CUFF.1937"; transcript_id "CUFF.1937.4"; exon_number "1"; FPKM "1.6628452117"; frac "0.157700"; conf_lo "0.898381"; conf_hi "2.427310"; cov "8.680863";
Chr3	Cufflinks	exon	18614554	18614643	221	-	.	gene_id "CUFF.1937"; transcript_id "CUFF.1937.4"; exon_number "2"; FPKM "1.6628452117"; frac "0.157700"; conf_lo "0.898381"; conf_hi "2.427310"; cov "8.680863";
Chr3	Cufflinks	exon	18614717	18614797	221	-	.	gene_id "CUFF.1937"; transcript_id "CUFF.1937.4"; exon_number "3"; FPKM "1.6628452117"; frac "0.157700"; conf_lo "0.898381"; conf_hi "2.427310"; cov "8.680863";
Chr3	Cufflinks	exon	18614886	18614932	221	-	.	gene_id "CUFF.1937"; transcript_id "CUFF.1937.4"; exon_number "4"; FPKM "1.6628452117"; frac "0.157700"; conf_lo "0.898381"; conf_hi "2.427310"; cov "8.680863";
Chr3	Cufflinks	exon	18615011	18615030	221	-	.	gene_id "CUFF.1937"; transcript_id "CUFF.1937.4"; exon_number "5"; FPKM "1.6628452117"; frac "0.157700"; conf_lo "0.898381"; conf_hi "2.427310"; cov "8.680863";
Chr3	Cufflinks	exon	18615121	18615280	221	-	.	gene_id "CUFF.1937"; transcript_id "CUFF.1937.4"; exon_number "6"; FPKM "1.6628452117"; frac "0.157700"; conf_lo "0.898381"; conf_hi "2.427310"; cov "8.680863";
Chr3	Cufflinks	exon	18615366	18615424	221	-	.	gene_id "CUFF.1937"; transcript_id "CUFF.1937.4"; exon_number "7"; FPKM "1.6628452117"; frac "0.157700"; conf_lo "0.898381"; conf_hi "2.427310"; cov "8.680863";
Chr3	Cufflinks	exon	18615509	18615576	221	-	.	gene_id "CUFF.1937"; transcript_id "CUFF.1937.4"; exon_number "8"; FPKM "1.6628452117"; frac "0.157700"; conf_lo "0.898381"; conf_hi "2.427310"; cov "8.680863";
Chr3	Cufflinks	exon	18615655	18615905	221	-	.	gene_id "CUFF.1937"; transcript_id "CUFF.1937.4"; exon_number "9"; FPKM "1.6628452117"; frac "0.157700"; conf_lo "0.898381"; conf_hi "2.427310"; cov "8.680863";
Chr3	Cufflinks	exon	18615995	18616110	221	-	.	gene_id "CUFF.1937"; transcript_id "CUFF.1937.4"; exon_number "10"; FPKM "1.6628452117"; frac "0.157700"; conf_lo "0.898381"; conf_hi "2.427310"; cov "8.680863";
Chr3	Cufflinks	exon	18616196	18616262	221	-	.	gene_id "CUFF.1937"; transcript_id "CUFF.1937.4"; exon_number "11"; FPKM "1.6628452117"; frac "0.157700"; conf_lo "0.898381"; conf_hi "2.427310"; cov "8.680863";
Chr3	Cufflinks	exon	18616370	18616452	221	-	.	gene_id "CUFF.1937"; transcript_id "CUFF.1937.4"; exon_number "12"; FPKM "1.6628452117"; frac "0.157700"; conf_lo "0.898381"; conf_hi "2.427310"; cov "8.680863";
Chr3	Cufflinks	transcript	18617424	18618729	1000	-	.	gene_id "AT3G50220"; transcript_id "AT3G50220.1"; FPKM "0.6841507913"; frac "1.000000"; conf_lo "0.304652"; conf_hi "1.063649"; cov "3.573749"; full_read_support "yes";
Chr3	Cufflinks	exon	18617424	18618729	1000	-	.	gene_id "AT3G50220"; transcript_id "AT3G50220.1"; exon_number "1"; FPKM "0.6841507913"; frac "1.000000"; conf_lo "0.304652"; conf_hi "1.063649"; cov "3.573749";
Chr3	Cufflinks	transcript	18620599	18623200	1000	+	.	gene_id "AT3G50230"; transcript_id "AT3G50230.1"; FPKM "0.5521336881"; frac "1.000000"; conf_lo "0.284310"; conf_hi "0.819958"; cov "2.884141"; full_read_support "yes";
Chr3	Cufflinks	exon	18620599	18622012	1000	+	.	gene_id "AT3G50230"; transcript_id "AT3G50230.1"; exon_number "1"; FPKM "0.5521336881"; frac "1.000000"; conf_lo "0.284310"; conf_hi "0.819958"; cov "2.884141";
Chr3	Cufflinks	exon	18622632	18623200	1000	+	.	gene_id "AT3G50230"; transcript_id "AT3G50230.1"; exon_number "2"; FPKM "0.5521336881"; frac "1.000000"; conf_lo "0.284310"; conf_hi "0.819958"; cov "2.884141";
Chr3	Cufflinks	transcript	18623262	18628888	943	-	.	gene_id "CUFF.1940"; transcript_id "AT3G50240.1"; FPKM "0.9742029520"; frac "0.388831"; conf_lo "0.635515"; conf_hi "1.312891"; cov "5.086169"; full_read_support "yes";
Chr3	Cufflinks	exon	18623262	18623775	943	-	.	gene_id "CUFF.1940"; transcript_id "AT3G50240.1"; exon_number "1"; FPKM "0.9742029520"; frac "0.388831"; conf_lo "0.635515"; conf_hi "1.312891"; cov "5.086169";
Chr3	Cufflinks	exon	18623871	18624042	943	-	.	gene_id "CUFF.1940"; transcript_id "AT3G50240.1"; exon_number "2"; FPKM "0.9742029520"; frac "0.388831"; conf_lo "0.635515"; conf_hi "1.312891"; cov "5.086169";
Chr3	Cufflinks	exon	18624136	18624351	943	-	.	gene_id "CUFF.1940"; transcript_id "AT3G50240.1"; exon_number "3"; FPKM "0.9742029520"; frac "0.388831"; conf_lo "0.635515"; conf_hi "1.312891"; cov "5.086169";
Chr3	Cufflinks	exon	18624454	18624543	943	-	.	gene_id "CUFF.1940"; transcript_id "AT3G50240.1"; exon_number "4"; FPKM "0.9742029520"; frac "0.388831"; conf_lo "0.635515"; conf_hi "1.312891"; cov "5.086169";
Chr3	Cufflinks	exon	18624627	18624724	943	-	.	gene_id "CUFF.1940"; transcript_id "AT3G50240.1"; exon_number "5"; FPKM "0.9742029520"; frac "0.388831"; conf_lo "0.635515"; conf_hi "1.312891"; cov "5.086169";
Chr3	Cufflinks	exon	18624797	18624828	943	-	.	gene_id "CUFF.1940"; transcript_id "AT3G50240.1"; exon_number "6"; FPKM "0.9742029520"; frac "0.388831"; conf_lo "0.635515"; conf_hi "1.312891"; cov "5.086169";
Chr3	Cufflinks	exon	18624899	18624992	943	-	.	gene_id "CUFF.1940"; transcript_id "AT3G50240.1"; exon_number "7"; FPKM "0.9742029520"; frac "0.388831"; conf_lo "0.635515"; conf_hi "1.312891"; cov "5.086169";
Chr3	Cufflinks	exon	18625081	18625152	943	-	.	gene_id "CUFF.1940"; transcript_id "AT3G50240.1"; exon_number "8"; FPKM "0.9742029520"; frac "0.388831"; conf_lo "0.635515"; conf_hi "1.312891"; cov "5.086169";
Chr3	Cufflinks	exon	18625249	18625329	943	-	.	gene_id "CUFF.1940"; transcript_id "AT3G50240.1"; exon_number "9"; FPKM "0.9742029520"; frac "0.388831"; conf_lo "0.635515"; conf_hi "1.312891"; cov "5.086169";
Chr3	Cufflinks	exon	18625424	18625654	943	-	.	gene_id "CUFF.1940"; transcript_id "AT3G50240.1"; exon_number "10"; FPKM "0.9742029520"; frac "0.388831"; conf_lo "0.635515"; conf_hi "1.312891"; cov "5.086169";
Chr3	Cufflinks	exon	18625733	18625828	943	-	.	gene_id "CUFF.1940"; transcript_id "AT3G50240.1"; exon_number "11"; FPKM "0.9742029520"; frac "0.388831"; conf_lo "0.635515"; conf_hi "1.312891"; cov "5.086169";
Chr3	Cufflinks	exon	18625914	18626023	943	-	.	gene_id "CUFF.1940"; transcript_id "AT3G50240.1"; exon_number "12"; FPKM "0.9742029520"; frac "0.388831"; conf_lo "0.635515"; conf_hi "1.312891"; cov "5.086169";
Chr3	Cufflinks	exon	18626113	18626203	943	-	.	gene_id "CUFF.1940"; transcript_id "AT3G50240.1"; exon_number "13"; FPKM "0.9742029520"; frac "0.388831"; conf_lo "0.635515"; conf_hi "1.312891"; cov "5.086169";
Chr3	Cufflinks	exon	18626289	18626402	943	-	.	gene_id "CUFF.1940"; transcript_id "AT3G50240.1"; exon_number "14"; FPKM "0.9742029520"; frac "0.388831"; conf_lo "0.635515"; conf_hi "1.312891"; cov "5.086169";
Chr3	Cufflinks	exon	18626480	18626587	943	-	.	gene_id "CUFF.1940"; transcript_id "AT3G50240.1"; exon_number "15"; FPKM "0.9742029520"; frac "0.388831"; conf_lo "0.635515"; conf_hi "1.312891"; cov "5.086169";
Chr3	Cufflinks	exon	18626763	18626854	943	-	.	gene_id "CUFF.1940"; transcript_id "AT3G50240.1"; exon_number "16"; FPKM "0.9742029520"; frac "0.388831"; conf_lo "0.635515"; conf_hi "1.312891"; cov "5.086169";
Chr3	Cufflinks	exon	18626946	18626982	943	-	.	gene_id "CUFF.1940"; transcript_id "AT3G50240.1"; exon_number "17"; FPKM "0.9742029520"; frac "0.388831"; conf_lo "0.635515"; conf_hi "1.312891"; cov "5.086169";
Chr3	Cufflinks	exon	18627151	18627275	943	-	.	gene_id "CUFF.1940"; transcript_id "AT3G50240.1"; exon_number "18"; FPKM "0.9742029520"; frac "0.388831"; conf_lo "0.635515"; conf_hi "1.312891"; cov "5.086169";
Chr3	Cufflinks	exon	18627352	18627539	943	-	.	gene_id "CUFF.1940"; transcript_id "AT3G50240.1"; exon_number "19"; FPKM "0.9742029520"; frac "0.388831"; conf_lo "0.635515"; conf_hi "1.312891"; cov "5.086169";
Chr3	Cufflinks	exon	18627647	18627894	943	-	.	gene_id "CUFF.1940"; transcript_id "AT3G50240.1"; exon_number "20"; FPKM "0.9742029520"; frac "0.388831"; conf_lo "0.635515"; conf_hi "1.312891"; cov "5.086169";
Chr3	Cufflinks	exon	18627963	18628112	943	-	.	gene_id "CUFF.1940"; transcript_id "AT3G50240.1"; exon_number "21"; FPKM "0.9742029520"; frac "0.388831"; conf_lo "0.635515"; conf_hi "1.312891"; cov "5.086169";
Chr3	Cufflinks	exon	18628181	18628327	943	-	.	gene_id "CUFF.1940"; transcript_id "AT3G50240.1"; exon_number "22"; FPKM "0.9742029520"; frac "0.388831"; conf_lo "0.635515"; conf_hi "1.312891"; cov "5.086169";
Chr3	Cufflinks	exon	18628617	18628888	943	-	.	gene_id "CUFF.1940"; transcript_id "AT3G50240.1"; exon_number "23"; FPKM "0.9742029520"; frac "0.388831"; conf_lo "0.635515"; conf_hi "1.312891"; cov "5.086169";
Chr3	Cufflinks	transcript	18623262	18628888	458	-	.	gene_id "CUFF.1940"; transcript_id "CUFF.1940.2"; FPKM "0.4730849596"; frac "0.203445"; conf_lo "0.259941"; conf_hi "0.686229"; cov "2.469906"; full_read_support "no";
Chr3	Cufflinks	exon	18623262	18623775	458	-	.	gene_id "CUFF.1940"; transcript_id "CUFF.1940.2"; exon_number "1"; FPKM "0.4730849596"; frac "0.203445"; conf_lo "0.259941"; conf_hi "0.686229"; cov "2.469906";
Chr3	Cufflinks	exon	18623871	18624042	458	-	.	gene_id "CUFF.1940"; transcript_id "CUFF.1940.2"; exon_number "2"; FPKM "0.4730849596"; frac "0.203445"; conf_lo "0.259941"; conf_hi "0.686229"; cov "2.469906";
Chr3	Cufflinks	exon	18624136	18624351	458	-	.	gene_id "CUFF.1940"; transcript_id "CUFF.1940.2"; exon_number "3"; FPKM "0.4730849596"; frac "0.203445"; conf_lo "0.259941"; conf_hi "0.686229"; cov "2.469906";
Chr3	Cufflinks	exon	18624454	18624543	458	-	.	gene_id "CUFF.1940"; transcript_id "CUFF.1940.2"; exon_number "4"; FPKM "0.4730849596"; frac "0.203445"; conf_lo "0.259941"; conf_hi "0.686229"; cov "2.469906";
Chr3	Cufflinks	exon	18624627	18624724	458	-	.	gene_id "CUFF.1940"; transcript_id "CUFF.1940.2"; exon_number "5"; FPKM "0.4730849596"; frac "0.203445"; conf_lo "0.259941"; conf_hi "0.686229"; cov "2.469906";
Chr3	Cufflinks	exon	18624797	18624828	458	-	.	gene_id "CUFF.1940"; transcript_id "CUFF.1940.2"; exon_number "6"; FPKM "0.4730849596"; frac "0.203445"; conf_lo "0.259941"; conf_hi "0.686229"; cov "2.469906";
Chr3	Cufflinks	exon	18624899	18624992	458	-	.	gene_id "CUFF.1940"; transcript_id "CUFF.1940.2"; exon_number "7"; FPKM "0.4730849596"; frac "0.203445"; conf_lo "0.259941"; conf_hi "0.686229"; cov "2.469906";
Chr3	Cufflinks	exon	18625081	18625152	458	-	.	gene_id "CUFF.1940"; transcript_id "CUFF.1940.2"; exon_number "8"; FPKM "0.4730849596"; frac "0.203445"; conf_lo "0.259941"; conf_hi "0.686229"; cov "2.469906";
Chr3	Cufflinks	exon	18625249	18625329	458	-	.	gene_id "CUFF.1940"; transcript_id "CUFF.1940.2"; exon_number "9"; FPKM "0.4730849596"; frac "0.203445"; conf_lo "0.259941"; conf_hi "0.686229"; cov "2.469906";
Chr3	Cufflinks	exon	18625424	18625654	458	-	.	gene_id "CUFF.1940"; transcript_id "CUFF.1940.2"; exon_number "10"; FPKM "0.4730849596"; frac "0.203445"; conf_lo "0.259941"; conf_hi "0.686229"; cov "2.469906";
Chr3	Cufflinks	exon	18625733	18625828	458	-	.	gene_id "CUFF.1940"; transcript_id "CUFF.1940.2"; exon_number "11"; FPKM "0.4730849596"; frac "0.203445"; conf_lo "0.259941"; conf_hi "0.686229"; cov "2.469906";
Chr3	Cufflinks	exon	18625914	18626023	458	-	.	gene_id "CUFF.1940"; transcript_id "CUFF.1940.2"; exon_number "12"; FPKM "0.4730849596"; frac "0.203445"; conf_lo "0.259941"; conf_hi "0.686229"; cov "2.469906";
Chr3	Cufflinks	exon	18626113	18626203	458	-	.	gene_id "CUFF.1940"; transcript_id "CUFF.1940.2"; exon_number "13"; FPKM "0.4730849596"; frac "0.203445"; conf_lo "0.259941"; conf_hi "0.686229"; cov "2.469906";
Chr3	Cufflinks	exon	18626289	18626402	458	-	.	gene_id "CUFF.1940"; transcript_id "CUFF.1940.2"; exon_number "14"; FPKM "0.4730849596"; frac "0.203445"; conf_lo "0.259941"; conf_hi "0.686229"; cov "2.469906";
Chr3	Cufflinks	exon	18626480	18626854	458	-	.	gene_id "CUFF.1940"; transcript_id "CUFF.1940.2"; exon_number "15"; FPKM "0.4730849596"; frac "0.203445"; conf_lo "0.259941"; conf_hi "0.686229"; cov "2.469906";
Chr3	Cufflinks	exon	18626946	18626982	458	-	.	gene_id "CUFF.1940"; transcript_id "CUFF.1940.2"; exon_number "16"; FPKM "0.4730849596"; frac "0.203445"; conf_lo "0.259941"; conf_hi "0.686229"; cov "2.469906";
Chr3	Cufflinks	exon	18627151	18627277	458	-	.	gene_id "CUFF.1940"; transcript_id "CUFF.1940.2"; exon_number "17"; FPKM "0.4730849596"; frac "0.203445"; conf_lo "0.259941"; conf_hi "0.686229"; cov "2.469906";
Chr3	Cufflinks	exon	18627352	18627539	458	-	.	gene_id "CUFF.1940"; transcript_id "CUFF.1940.2"; exon_number "18"; FPKM "0.4730849596"; frac "0.203445"; conf_lo "0.259941"; conf_hi "0.686229"; cov "2.469906";
Chr3	Cufflinks	exon	18627647	18627894	458	-	.	gene_id "CUFF.1940"; transcript_id "CUFF.1940.2"; exon_number "19"; FPKM "0.4730849596"; frac "0.203445"; conf_lo "0.259941"; conf_hi "0.686229"; cov "2.469906";
Chr3	Cufflinks	exon	18627963	18628327	458	-	.	gene_id "CUFF.1940"; transcript_id "CUFF.1940.2"; exon_number "20"; FPKM "0.4730849596"; frac "0.203445"; conf_lo "0.259941"; conf_hi "0.686229"; cov "2.469906";
Chr3	Cufflinks	exon	18628617	18628888	458	-	.	gene_id "CUFF.1940"; transcript_id "CUFF.1940.2"; exon_number "21"; FPKM "0.4730849596"; frac "0.203445"; conf_lo "0.259941"; conf_hi "0.686229"; cov "2.469906";
Chr3	Cufflinks	transcript	18623262	18628870	1000	-	.	gene_id "CUFF.1940"; transcript_id "CUFF.1940.3"; FPKM "1.0323092667"; frac "0.407724"; conf_lo "0.692024"; conf_hi "1.372595"; cov "5.389533"; full_read_support "yes";
Chr3	Cufflinks	exon	18623262	18623775	1000	-	.	gene_id "CUFF.1940"; transcript_id "CUFF.1940.3"; exon_number "1"; FPKM "1.0323092667"; frac "0.407724"; conf_lo "0.692024"; conf_hi "1.372595"; cov "5.389533";
Chr3	Cufflinks	exon	18623871	18624042	1000	-	.	gene_id "CUFF.1940"; transcript_id "CUFF.1940.3"; exon_number "2"; FPKM "1.0323092667"; frac "0.407724"; conf_lo "0.692024"; conf_hi "1.372595"; cov "5.389533";
Chr3	Cufflinks	exon	18624136	18624351	1000	-	.	gene_id "CUFF.1940"; transcript_id "CUFF.1940.3"; exon_number "3"; FPKM "1.0323092667"; frac "0.407724"; conf_lo "0.692024"; conf_hi "1.372595"; cov "5.389533";
Chr3	Cufflinks	exon	18624454	18624543	1000	-	.	gene_id "CUFF.1940"; transcript_id "CUFF.1940.3"; exon_number "4"; FPKM "1.0323092667"; frac "0.407724"; conf_lo "0.692024"; conf_hi "1.372595"; cov "5.389533";
Chr3	Cufflinks	exon	18624627	18624724	1000	-	.	gene_id "CUFF.1940"; transcript_id "CUFF.1940.3"; exon_number "5"; FPKM "1.0323092667"; frac "0.407724"; conf_lo "0.692024"; conf_hi "1.372595"; cov "5.389533";
Chr3	Cufflinks	exon	18624797	18624828	1000	-	.	gene_id "CUFF.1940"; transcript_id "CUFF.1940.3"; exon_number "6"; FPKM "1.0323092667"; frac "0.407724"; conf_lo "0.692024"; conf_hi "1.372595"; cov "5.389533";
Chr3	Cufflinks	exon	18624899	18624992	1000	-	.	gene_id "CUFF.1940"; transcript_id "CUFF.1940.3"; exon_number "7"; FPKM "1.0323092667"; frac "0.407724"; conf_lo "0.692024"; conf_hi "1.372595"; cov "5.389533";
Chr3	Cufflinks	exon	18625081	18625152	1000	-	.	gene_id "CUFF.1940"; transcript_id "CUFF.1940.3"; exon_number "8"; FPKM "1.0323092667"; frac "0.407724"; conf_lo "0.692024"; conf_hi "1.372595"; cov "5.389533";
Chr3	Cufflinks	exon	18625249	18625329	1000	-	.	gene_id "CUFF.1940"; transcript_id "CUFF.1940.3"; exon_number "9"; FPKM "1.0323092667"; frac "0.407724"; conf_lo "0.692024"; conf_hi "1.372595"; cov "5.389533";
Chr3	Cufflinks	exon	18625424	18625654	1000	-	.	gene_id "CUFF.1940"; transcript_id "CUFF.1940.3"; exon_number "10"; FPKM "1.0323092667"; frac "0.407724"; conf_lo "0.692024"; conf_hi "1.372595"; cov "5.389533";
Chr3	Cufflinks	exon	18625733	18625828	1000	-	.	gene_id "CUFF.1940"; transcript_id "CUFF.1940.3"; exon_number "11"; FPKM "1.0323092667"; frac "0.407724"; conf_lo "0.692024"; conf_hi "1.372595"; cov "5.389533";
Chr3	Cufflinks	exon	18625914	18626008	1000	-	.	gene_id "CUFF.1940"; transcript_id "CUFF.1940.3"; exon_number "12"; FPKM "1.0323092667"; frac "0.407724"; conf_lo "0.692024"; conf_hi "1.372595"; cov "5.389533";
Chr3	Cufflinks	exon	18626113	18626203	1000	-	.	gene_id "CUFF.1940"; transcript_id "CUFF.1940.3"; exon_number "13"; FPKM "1.0323092667"; frac "0.407724"; conf_lo "0.692024"; conf_hi "1.372595"; cov "5.389533";
Chr3	Cufflinks	exon	18626289	18626402	1000	-	.	gene_id "CUFF.1940"; transcript_id "CUFF.1940.3"; exon_number "14"; FPKM "1.0323092667"; frac "0.407724"; conf_lo "0.692024"; conf_hi "1.372595"; cov "5.389533";
Chr3	Cufflinks	exon	18626480	18626587	1000	-	.	gene_id "CUFF.1940"; transcript_id "CUFF.1940.3"; exon_number "15"; FPKM "1.0323092667"; frac "0.407724"; conf_lo "0.692024"; conf_hi "1.372595"; cov "5.389533";
Chr3	Cufflinks	exon	18626763	18626854	1000	-	.	gene_id "CUFF.1940"; transcript_id "CUFF.1940.3"; exon_number "16"; FPKM "1.0323092667"; frac "0.407724"; conf_lo "0.692024"; conf_hi "1.372595"; cov "5.389533";
Chr3	Cufflinks	exon	18626946	18626982	1000	-	.	gene_id "CUFF.1940"; transcript_id "CUFF.1940.3"; exon_number "17"; FPKM "1.0323092667"; frac "0.407724"; conf_lo "0.692024"; conf_hi "1.372595"; cov "5.389533";
Chr3	Cufflinks	exon	18627151	18627275	1000	-	.	gene_id "CUFF.1940"; transcript_id "CUFF.1940.3"; exon_number "18"; FPKM "1.0323092667"; frac "0.407724"; conf_lo "0.692024"; conf_hi "1.372595"; cov "5.389533";
Chr3	Cufflinks	exon	18627352	18627539	1000	-	.	gene_id "CUFF.1940"; transcript_id "CUFF.1940.3"; exon_number "19"; FPKM "1.0323092667"; frac "0.407724"; conf_lo "0.692024"; conf_hi "1.372595"; cov "5.389533";
Chr3	Cufflinks	exon	18627647	18627894	1000	-	.	gene_id "CUFF.1940"; transcript_id "CUFF.1940.3"; exon_number "20"; FPKM "1.0323092667"; frac "0.407724"; conf_lo "0.692024"; conf_hi "1.372595"; cov "5.389533";
Chr3	Cufflinks	exon	18627963	18628112	1000	-	.	gene_id "CUFF.1940"; transcript_id "CUFF.1940.3"; exon_number "21"; FPKM "1.0323092667"; frac "0.407724"; conf_lo "0.692024"; conf_hi "1.372595"; cov "5.389533";
Chr3	Cufflinks	exon	18628181	18628327	1000	-	.	gene_id "CUFF.1940"; transcript_id "CUFF.1940.3"; exon_number "22"; FPKM "1.0323092667"; frac "0.407724"; conf_lo "0.692024"; conf_hi "1.372595"; cov "5.389533";
Chr3	Cufflinks	exon	18628617	18628870	1000	-	.	gene_id "CUFF.1940"; transcript_id "CUFF.1940.3"; exon_number "23"; FPKM "1.0323092667"; frac "0.407724"; conf_lo "0.692024"; conf_hi "1.372595"; cov "5.389533";
Chr5	Cufflinks	transcript	10869579	10872681	1	+	.	gene_id "AT5G28845"; transcript_id "AT5G28845.1"; FPKM "0.0000000000"; frac "0.000000"; conf_lo "0.000000"; conf_hi "0.000000"; cov "0.000000"; full_read_support "no";
Chr5	Cufflinks	exon	10869579	10872681	1	+	.	gene_id "AT5G28845"; transcript_id "AT5G28845.1"; exon_number "1"; FPKM "0.0000000000"; frac "0.000000"; conf_lo "0.000000"; conf_hi "0.000000"; cov "0.000000";
Chr5	Cufflinks	transcript	10783983	10785722	1000	-	.	gene_id "CUFF.1944"; transcript_id "AT5G28750.1"; FPKM "88.6984199699"; frac "0.460554"; conf_lo "80.861326"; conf_hi "96.535514"; cov "462.714182"; full_read_support "yes";
Chr5	Cufflinks	exon	10783983	10784276	1000	-	.	gene_id "CUFF.1944"; transcript_id "AT5G28750.1"; exon_number "1"; FPKM "88.6984199699"; frac "0.460554"; conf_lo "80.861326"; conf_hi "96.535514"; cov "462.714182";
Chr5	Cufflinks	exon	10785369	10785722	1000	-	.	gene_id "CUFF.1944"; transcript_id "AT5G28750.1"; exon_number "2"; FPKM "88.6984199699"; frac "0.460554"; conf_lo "80.861326"; conf_hi "96.535514"; cov "462.714182";
Chr5	Cufflinks	transcript	10780647	10783911	1000	+	.	gene_id "CUFF.1945"; transcript_id "AT5G28740.1"; FPKM "16.6213781893"; frac "0.539446"; conf_lo "15.239908"; conf_hi "18.002848"; cov "86.708956"; full_read_support "yes";
Chr5	Cufflinks	exon	10780647	10780665	1000	+	.	gene_id "CUFF.1945"; transcript_id "AT5G28740.1"; exon_number "1"; FPKM "16.6213781893"; frac "0.539446"; conf_lo "15.239908"; conf_hi "18.002848"; cov "86.708956";
Chr5	Cufflinks	exon	10780763	10782624	1000	+	.	gene_id "CUFF.1945"; transcript_id "AT5G28740.1"; exon_number "2"; FPKM "16.6213781893"; frac "0.539446"; conf_lo "15.239908"; conf_hi "18.002848"; cov "86.708956";
Chr5	Cufflinks	exon	10782786	10783238	1000	+	.	gene_id "CUFF.1945"; transcript_id "AT5G28740.1"; exon_number "3"; FPKM "16.6213781893"; frac "0.539446"; conf_lo "15.239908"; conf_hi "18.002848"; cov "86.708956";
Chr5	Cufflinks	exon	10783323	10783911	1000	+	.	gene_id "CUFF.1945"; transcript_id "AT5G28740.1"; exon_number "4"; FPKM "16.6213781893"; frac "0.539446"; conf_lo "15.239908"; conf_hi "18.002848"; cov "86.708956";
Chr5	Cufflinks	transcript	10883452	10884283	1	-	.	gene_id "AT5G28860"; transcript_id "AT5G28860.1"; FPKM "0.0000000000"; frac "0.000000"; conf_lo "0.000000"; conf_hi "0.000000"; cov "0.000000"; full_read_support "no";
Chr5	Cufflinks	exon	10883452	10883851	1	-	.	gene_id "AT5G28860"; transcript_id "AT5G28860.1"; exon_number "1"; FPKM "0.0000000000"; frac "0.000000"; conf_lo "0.000000"; conf_hi "0.000000"; cov "0.000000";
Chr5	Cufflinks	exon	10884132	10884283	1	-	.	gene_id "AT5G28860"; transcript_id "AT5G28860.1"; exon_number "2"; FPKM "0.0000000000"; frac "0.000000"; conf_lo "0.000000"; conf_hi "0.000000"; cov "0.000000";
Chr5	Cufflinks	transcript	10884483	10889210	1	+	.	gene_id "AT5G28865"; transcript_id "AT5G28865.1"; FPKM "0.0000000000"; frac "0.000000"; conf_lo "0.000000"; conf_hi "0.000000"; cov "0.000000"; full_read_support "no";
Chr5	Cufflinks	exon	10884483	10889210	1	+	.	gene_id "AT5G28865"; transcript_id "AT5G28865.1"; exon_number "1"; FPKM "0.0000000000"; frac "0.000000"; conf_lo "0.000000"; conf_hi "0.000000"; cov "0.000000";
Chr5	Cufflinks	transcript	10889278	10891421	1	-	.	gene_id "AT5G28870"; transcript_id "AT5G28870.1"; FPKM "0.0000000000"; frac "0.000000"; conf_lo "0.000000"; conf_hi "0.000000"; cov "0.000000"; full_read_support "no";
Chr5	Cufflinks	exon	10889278	10891421	1	-	.	gene_id "AT5G28870"; transcript_id "AT5G28870.1"; exon_number "1"; FPKM "0.0000000000"; frac "0.000000"; conf_lo "0.000000"; conf_hi "0.000000"; cov "0.000000";
Chr5	Cufflinks	transcript	10894098	10894704	1	-	.	gene_id "AT5G28880"; transcript_id "AT5G28880.1"; FPKM "0.0000000000"; frac "0.000000"; conf_lo "0.000000"; conf_hi "0.000000"; cov "0.000000"; full_read_support "no";
Chr5	Cufflinks	exon	10894098	10894704	1	-	.	gene_id "AT5G28880"; transcript_id "AT5G28880.1"; exon_number "1"; FPKM "0.0000000000"; frac "0.000000"; conf_lo "0.000000"; conf_hi "0.000000"; cov "0.000000";
Chr5	Cufflinks	transcript	10896741	10898180	1	+	.	gene_id "AT5G28885"; transcript_id "AT5G28885.1"; FPKM "0.0000000000"; frac "0.000000"; conf_lo "0.000000"; conf_hi "0.000000"; cov "0.000000"; full_read_support "no";
Chr5	Cufflinks	exon	10896741	10897026	1	+	.	gene_id "AT5G28885"; transcript_id "AT5G28885.1"; exon_number "1"; FPKM "0.0000000000"; frac "0.000000"; conf_lo "0.000000"; conf_hi "0.000000"; cov "0.000000";
Chr5	Cufflinks	exon	10897115	10897211	1	+	.	gene_id "AT5G28885"; transcript_id "AT5G28885.1"; exon_number "2"; FPKM "0.0000000000"; frac "0.000000"; conf_lo "0.000000"; conf_hi "0.000000"; cov "0.000000";
Chr5	Cufflinks	exon	10897290	10897316	1	+	.	gene_id "AT5G28885"; transcript_id "AT5G28885.1"; exon_number "3"; FPKM "0.0000000000"; frac "0.000000"; conf_lo "0.000000"; conf_hi "0.000000"; cov "0.000000";
Chr5	Cufflinks	exon	10897635	10897767	1	+	.	gene_id "AT5G28885"; transcript_id "AT5G28885.1"; exon_number "4"; FPKM "0.0000000000"; frac "0.000000"; conf_lo "0.000000"; conf_hi "0.000000"; cov "0.000000";
Chr5	Cufflinks	exon	10898169	10898180	1	+	.	gene_id "AT5G28885"; transcript_id "AT5G28885.1"; exon_number "5"; FPKM "0.0000000000"; frac "0.000000"; conf_lo "0.000000"; conf_hi "0.000000"; cov "0.000000";
Chr5	Cufflinks	transcript	10902105	10903015	1000	-	.	gene_id "AT5G28888"; transcript_id "AT5G28888.1"; FPKM "0.1649636507"; frac "1.000000"; conf_lo "0.000000"; conf_hi "0.398583"; cov "0.861709"; full_read_support "yes";
Chr5	Cufflinks	exon	10902105	10903015	1000	-	.	gene_id "AT5G28888"; transcript_id "AT5G28888.1"; exon_number "1"; FPKM "0.1649636507"; frac "1.000000"; conf_lo "0.000000"; conf_hi "0.398583"; cov "0.861709";
Chr5	Cufflinks	transcript	10904102	10904800	1	-	.	gene_id "AT5G28890"; transcript_id "AT5G28890.1"; FPKM "0.0000000000"; frac "0.000000"; conf_lo "0.000000"; conf_hi "0.000000"; cov "0.000000"; full_read_support "no";
Chr5	Cufflinks	exon	10904102	10904800	1	-	.	gene_id "AT5G28890"; transcript_id "AT5G28890.1"; exon_number "1"; FPKM "0.0000000000"; frac "0.000000"; conf_lo "0.000000"; conf_hi "0.000000"; cov "0.000000";
Chr5	Cufflinks	transcript	10900009	10900385	1	-	.	gene_id "AT5G28886"; transcript_id "AT5G28886.1"; FPKM "0.0000000000"; frac "0.000000"; conf_lo "0.000000"; conf_hi "0.000000"; cov "0.000000"; full_read_support "no";
Chr5	Cufflinks	exon	10900009	10900385	1	-	.	gene_id "AT5G28886"; transcript_id "AT5G28886.1"; exon_number "1"; FPKM "0.0000000000"; frac "0.000000"; conf_lo "0.000000"; conf_hi "0.000000"; cov "0.000000";
Chr5	Cufflinks	transcript	10905938	10911761	1	+	.	gene_id "AT5G28892"; transcript_id "AT5G28892.1"; FPKM "0.0000000000"; frac "0.000000"; conf_lo "0.000000"; conf_hi "0.000000"; cov "0.000000"; full_read_support "no";
Chr5	Cufflinks	exon	10905938	10911761	1	+	.	gene_id "AT5G28892"; transcript_id "AT5G28892.1"; exon_number "1"; FPKM "0.0000000000"; frac "0.000000"; conf_lo "0.000000"; conf_hi "0.000000"; cov "0.000000";
Chr5	Cufflinks	transcript	10923209	10923688	1	+	.	gene_id "AT5G28897"; transcript_id "AT5G28897.1"; FPKM "0.0000000000"; frac "0.000000"; conf_lo "0.000000"; conf_hi "0.000000"; cov "0.000000"; full_read_support "no";
Chr5	Cufflinks	exon	10923209	10923688	1	+	.	gene_id "AT5G28897"; transcript_id "AT5G28897.1"; exon_number "1"; FPKM "0.0000000000"; frac "0.000000"; conf_lo "0.000000"; conf_hi "0.000000"; cov "0.000000";
Chr5	Cufflinks	transcript	10913551	10914393	1	-	.	gene_id "AT5G28894"; transcript_id "AT5G28894.2"; FPKM "0.0000000000"; frac "0.000000"; conf_lo "0.000000"; conf_hi "0.000000"; cov "0.000000"; full_read_support "no";
Chr5	Cufflinks	exon	10913551	10914393	1	-	.	gene_id "AT5G28894"; transcript_id "AT5G28894.2"; exon_number "1"; FPKM "0.0000000000"; frac "0.000000"; conf_lo "0.000000"; conf_hi "0.000000"; cov "0.000000";
Chr5	Cufflinks	transcript	10876815	10881444	1	-	.	gene_id "CUFF.1947"; transcript_id "AT5G28850.1"; FPKM "0.0000000000"; frac "0.000000"; conf_lo "0.000000"; conf_hi "0.052251"; cov "0.000000"; full_read_support "yes";
Chr5	Cufflinks	exon	10876815	10877503	1	-	.	gene_id "CUFF.1947"; transcript_id "AT5G28850.1"; exon_number "1"; FPKM "0.0000000000"; frac "0.000000"; conf_lo "0.000000"; conf_hi "0.052251"; cov "0.000000";
Chr5	Cufflinks	exon	10877590	10877715	1	-	.	gene_id "CUFF.1947"; transcript_id "AT5G28850.1"; exon_number "2"; FPKM "0.0000000000"; frac "0.000000"; conf_lo "0.000000"; conf_hi "0.052251"; cov "0.000000";
Chr5	Cufflinks	exon	10877859	10878015	1	-	.	gene_id "CUFF.1947"; transcript_id "AT5G28850.1"; exon_number "3"; FPKM "0.0000000000"; frac "0.000000"; conf_lo "0.000000"; conf_hi "0.052251"; cov "0.000000";
Chr5	Cufflinks	exon	10878100	10878209	1	-	.	gene_id "CUFF.1947"; transcript_id "AT5G28850.1"; exon_number "4"; FPKM "0.0000000000"; frac "0.000000"; conf_lo "0.000000"; conf_hi "0.052251"; cov "0.000000";
Chr5	Cufflinks	exon	10878343	10878490	1	-	.	gene_id "CUFF.1947"; transcript_id "AT5G28850.1"; exon_number "5"; FPKM "0.0000000000"; frac "0.000000"; conf_lo "0.000000"; conf_hi "0.052251"; cov "0.000000";
Chr5	Cufflinks	exon	10878582	10878723	1	-	.	gene_id "CUFF.1947"; transcript_id "AT5G28850.1"; exon_number "6"; FPKM "0.0000000000"; frac "0.000000"; conf_lo "0.000000"; conf_hi "0.052251"; cov "0.000000";
Chr5	Cufflinks	exon	10879269	10879556	1	-	.	gene_id "CUFF.1947"; transcript_id "AT5G28850.1"; exon_number "7"; FPKM "0.0000000000"; frac "0.000000"; conf_lo "0.000000"; conf_hi "0.052251"; cov "0.000000";
Chr5	Cufflinks	exon	10879670	10879769	1	-	.	gene_id "CUFF.1947"; transcript_id "AT5G28850.1"; exon_number "8"; FPKM "0.0000000000"; frac "0.000000"; conf_lo "0.000000"; conf_hi "0.052251"; cov "0.000000";
Chr5	Cufflinks	exon	10879852	10879957	1	-	.	gene_id "CUFF.1947"; transcript_id "AT5G28850.1"; exon_number "9"; FPKM "0.0000000000"; frac "0.000000"; conf_lo "0.000000"; conf_hi "0.052251"; cov "0.000000";
Chr5	Cufflinks	exon	10880048	10880275	1	-	.	gene_id "CUFF.1947"; transcript_id "AT5G28850.1"; exon_number "10"; FPKM "0.0000000000"; frac "0.000000"; conf_lo "0.000000"; conf_hi "0.052251"; cov "0.000000";
Chr5	Cufflinks	exon	10881126	10881444	1	-	.	gene_id "CUFF.1947"; transcript_id "AT5G28850.1"; exon_number "11"; FPKM "0.0000000000"; frac "0.000000"; conf_lo "0.000000"; conf_hi "0.052251"; cov "0.000000";
Chr5	Cufflinks	transcript	10876815	10881444	1000	-	.	gene_id "CUFF.1947"; transcript_id "AT5G28850.2"; FPKM "9.0754628672"; frac "1.000000"; conf_lo "8.003178"; conf_hi "10.147747"; cov "47.363308"; full_read_support "yes";
Chr5	Cufflinks	exon	10876815	10877503	1000	-	.	gene_id "CUFF.1947"; transcript_id "AT5G28850.2"; exon_number "1"; FPKM "9.0754628672"; frac "1.000000"; conf_lo "8.003178"; conf_hi "10.147747"; cov "47.363308";
Chr5	Cufflinks	exon	10877590	10877715	1000	-	.	gene_id "CUFF.1947"; transcript_id "AT5G28850.2"; exon_number "2"; FPKM "9.0754628672"; frac "1.000000"; conf_lo "8.003178"; conf_hi "10.147747"; cov "47.363308";
Chr5	Cufflinks	exon	10877859	10878015	1000	-	.	gene_id "CUFF.1947"; transcript_id "AT5G28850.2"; exon_number "3"; FPKM "9.0754628672"; frac "1.000000"; conf_lo "8.003178"; conf_hi "10.147747"; cov "47.363308";
Chr5	Cufflinks	exon	10878100	10878209	1000	-	.	gene_id "CUFF.1947"; transcript_id "AT5G28850.2"; exon_number "4"; FPKM "9.0754628672"; frac "1.000000"; conf_lo "8.003178"; conf_hi "10.147747"; cov "47.363308";
Chr5	Cufflinks	exon	10878343	10878490	1000	-	.	gene_id "CUFF.1947"; transcript_id "AT5G28850.2"; exon_number "5"; FPKM "9.0754628672"; frac "1.000000"; conf_lo "8.003178"; conf_hi "10.147747"; cov "47.363308";
Chr5	Cufflinks	exon	10878582	10878723	1000	-	.	gene_id "CUFF.1947"; transcript_id "AT5G28850.2"; exon_number "6"; FPKM "9.0754628672"; frac "1.000000"; conf_lo "8.003178"; conf_hi "10.147747"; cov "47.363308";
Chr5	Cufflinks	exon	10879269	10879359	1000	-	.	gene_id "CUFF.1947"; transcript_id "AT5G28850.2"; exon_number "7"; FPKM "9.0754628672"; frac "1.000000"; conf_lo "8.003178"; conf_hi "10.147747"; cov "47.363308";
Chr5	Cufflinks	exon	10879451	10879556	1000	-	.	gene_id "CUFF.1947"; transcript_id "AT5G28850.2"; exon_number "8"; FPKM "9.0754628672"; frac "1.000000"; conf_lo "8.003178"; conf_hi "10.147747"; cov "47.363308";
Chr5	Cufflinks	exon	10879670	10879769	1000	-	.	gene_id "CUFF.1947"; transcript_id "AT5G28850.2"; exon_number "9"; FPKM "9.0754628672"; frac "1.000000"; conf_lo "8.003178"; conf_hi "10.147747"; cov "47.363308";
Chr5	Cufflinks	exon	10879852	10879957	1000	-	.	gene_id "CUFF.1947"; transcript_id "AT5G28850.2"; exon_number "10"; FPKM "9.0754628672"; frac "1.000000"; conf_lo "8.003178"; conf_hi "10.147747"; cov "47.363308";
Chr5	Cufflinks	exon	10880048	10880275	1000	-	.	gene_id "CUFF.1947"; transcript_id "AT5G28850.2"; exon_number "11"; FPKM "9.0754628672"; frac "1.000000"; conf_lo "8.003178"; conf_hi "10.147747"; cov "47.363308";
Chr5	Cufflinks	exon	10881126	10881444	1000	-	.	gene_id "CUFF.1947"; transcript_id "AT5G28850.2"; exon_number "12"; FPKM "9.0754628672"; frac "1.000000"; conf_lo "8.003178"; conf_hi "10.147747"; cov "47.363308";
Chr5	Cufflinks	transcript	10930569	10932999	1	-	.	gene_id "CUFF.1949"; transcript_id "AT5G28910.1"; FPKM "0.0000000000"; frac "0.000000"; conf_lo "0.000000"; conf_hi "0.064195"; cov "0.000000"; full_read_support "no";
Chr5	Cufflinks	exon	10930569	10931516	1	-	.	gene_id "CUFF.1949"; transcript_id "AT5G28910.1"; exon_number "1"; FPKM "0.0000000000"; frac "0.000000"; conf_lo "0.000000"; conf_hi "0.064195"; cov "0.000000";
Chr5	Cufflinks	exon	10931687	10931931	1	-	.	gene_id "CUFF.1949"; transcript_id "AT5G28910.1"; exon_number "2"; FPKM "0.0000000000"; frac "0.000000"; conf_lo "0.000000"; conf_hi "0.064195"; cov "0.000000";
Chr5	Cufflinks	exon	10932015	10932262	1	-	.	gene_id "CUFF.1949"; transcript_id "AT5G28910.1"; exon_number "3"; FPKM "0.0000000000"; frac "0.000000"; conf_lo "0.000000"; conf_hi "0.064195"; cov "0.000000";
Chr5	Cufflinks	exon	10932350	10932870	1	-	.	gene_id "CUFF.1949"; transcript_id "AT5G28910.1"; exon_number "4"; FPKM "0.0000000000"; frac "0.000000"; conf_lo "0.000000"; conf_hi "0.064195"; cov "0.000000";
Chr5	Cufflinks	exon	10932958	10932999	1	-	.	gene_id "CUFF.1949"; transcript_id "AT5G28910.1"; exon_number "5"; FPKM "0.0000000000"; frac "0.000000"; conf_lo "0.000000"; conf_hi "0.064195"; cov "0.000000";
Chr5	Cufflinks	transcript	10930586	10932999	1000	-	.	gene_id "CUFF.1949"; transcript_id "AT5G28910.2"; FPKM "0.3231398505"; frac "1.000000"; conf_lo "0.108793"; conf_hi "0.537487"; cov "1.686274"; full_read_support "no";
Chr5	Cufflinks	exon	10930586	10931516	1000	-	.	gene_id "CUFF.1949"; transcript_id "AT5G28910.2"; exon_number "1"; FPKM "0.3231398505"; frac "1.000000"; conf_lo "0.108793"; conf_hi "0.537487"; cov "1.686274";
Chr5	Cufflinks	exon	10931687	10931936	1000	-	.	gene_id "CUFF.1949"; transcript_id "AT5G28910.2"; exon_number "2"; FPKM "0.3231398505"; frac "1.000000"; conf_lo "0.108793"; conf_hi "0.537487"; cov "1.686274";
Chr5	Cufflinks	exon	10932015	10932262	1000	-	.	gene_id "CUFF.1949"; transcript_id "AT5G28910.2"; exon_number "3"; FPKM "0.3231398505"; frac "1.000000"; conf_lo "0.108793"; conf_hi "0.537487"; cov "1.686274";
Chr5	Cufflinks	exon	10932350	10932870	1000	-	.	gene_id "CUFF.1949"; transcript_id "AT5G28910.2"; exon_number "4"; FPKM "0.3231398505"; frac "1.000000"; conf_lo "0.108793"; conf_hi "0.537487"; cov "1.686274";
Chr5	Cufflinks	exon	10932958	10932999	1000	-	.	gene_id "CUFF.1949"; transcript_id "AT5G28910.2"; exon_number "5"; FPKM "0.3231398505"; frac "1.000000"; conf_lo "0.108793"; conf_hi "0.537487"; cov "1.686274";
Chr5	Cufflinks	transcript	10935725	10936232	1	-	.	gene_id "AT5G28916"; transcript_id "AT5G28916.1"; FPKM "0.0000000000"; frac "0.000000"; conf_lo "0.000000"; conf_hi "0.000000"; cov "0.000000"; full_read_support "no";
Chr5	Cufflinks	exon	10935725	10936232	1	-	.	gene_id "AT5G28916"; transcript_id "AT5G28916.1"; exon_number "1"; FPKM "0.0000000000"; frac "0.000000"; conf_lo "0.000000"; conf_hi "0.000000"; cov "0.000000";
Chr5	Cufflinks	transcript	10925635	10930338	1000	+	.	gene_id "CUFF.1950"; transcript_id "AT5G28900.1"; FPKM "9.1924024544"; frac "1.000000"; conf_lo "8.067739"; conf_hi "10.317066"; cov "47.955324"; full_read_support "yes";
Chr5	Cufflinks	exon	10925635	10926004	1000	+	.	gene_id "CUFF.1950"; transcript_id "AT5G28900.1"; exon_number "1"; FPKM "9.1924024544"; frac "1.000000"; conf_lo "8.067739"; conf_hi "10.317066"; cov "47.955324";
Chr5	Cufflinks	exon	10926751	10926978	1000	+	.	gene_id "CUFF.1950"; transcript_id "AT5G28900.1"; exon_number "2"; FPKM "9.1924024544"; frac "1.000000"; conf_lo "8.067739"; conf_hi "10.317066"; cov "47.955324";
Chr5	Cufflinks	exon	10927069	10927174	1000	+	.	gene_id "CUFF.1950"; transcript_id "AT5G28900.1"; exon_number "3"; FPKM "9.1924024544"; frac "1.000000"; conf_lo "8.067739"; conf_hi "10.317066"; cov "47.955324";
Chr5	Cufflinks	exon	10927257	10927356	1000	+	.	gene_id "CUFF.1950"; transcript_id "AT5G28900.1"; exon_number "4"; FPKM "9.1924024544"; frac "1.000000"; conf_lo "8.067739"; conf_hi "10.317066"; cov "47.955324";
Chr5	Cufflinks	exon	10927472	10927577	1000	+	.	gene_id "CUFF.1950"; transcript_id "AT5G28900.1"; exon_number "5"; FPKM "9.1924024544"; frac "1.000000"; conf_lo "8.067739"; conf_hi "10.317066"; cov "47.955324";
Chr5	Cufflinks	exon	10927664	10927754	1000	+	.	gene_id "CUFF.1950"; transcript_id "AT5G28900.1"; exon_number "6"; FPKM "9.1924024544"; frac "1.000000"; conf_lo "8.067739"; conf_hi "10.317066"; cov "47.955324";
Chr5	Cufflinks	exon	10928549	10928690	1000	+	.	gene_id "CUFF.1950"; transcript_id "AT5G28900.1"; exon_number "7"; FPKM "9.1924024544"; frac "1.000000"; conf_lo "8.067739"; conf_hi "10.317066"; cov "47.955324";
Chr5	Cufflinks	exon	10928782	10928929	1000	+	.	gene_id "CUFF.1950"; transcript_id "AT5G28900.1"; exon_number "8"; FPKM "9.1924024544"; frac "1.000000"; conf_lo "8.067739"; conf_hi "10.317066"; cov "47.955324";
Chr5	Cufflinks	exon	10929059	10929168	1000	+	.	gene_id "CUFF.1950"; transcript_id "AT5G28900.1"; exon_number "9"; FPKM "9.1924024544"; frac "1.000000"; conf_lo "8.067739"; conf_hi "10.317066"; cov "47.955324";
Chr5	Cufflinks	exon	10929252	10929408	1000	+	.	gene_id "CUFF.1950"; transcript_id "AT5G28900.1"; exon_number "10"; FPKM "9.1924024544"; frac "1.000000"; conf_lo "8.067739"; conf_hi "10.317066"; cov "47.955324";
Chr5	Cufflinks	exon	10929541	10929666	1000	+	.	gene_id "CUFF.1950"; transcript_id "AT5G28900.1"; exon_number "11"; FPKM "9.1924024544"; frac "1.000000"; conf_lo "8.067739"; conf_hi "10.317066"; cov "47.955324";
Chr5	Cufflinks	exon	10929749	10929902	1000	+	.	gene_id "CUFF.1950"; transcript_id "AT5G28900.1"; exon_number "12"; FPKM "9.1924024544"; frac "1.000000"; conf_lo "8.067739"; conf_hi "10.317066"; cov "47.955324";
Chr5	Cufflinks	exon	10930038	10930338	1000	+	.	gene_id "CUFF.1950"; transcript_id "AT5G28900.1"; exon_number "13"; FPKM "9.1924024544"; frac "1.000000"; conf_lo "8.067739"; conf_hi "10.317066"; cov "47.955324";
Chr5	Cufflinks	transcript	10933823	10934730	1000	-	.	gene_id "AT5G28913"; transcript_id "AT5G28913.1"; FPKM "1.7396135327"; frac "1.000000"; conf_lo "0.951153"; conf_hi "2.528074"; cov "9.082766"; full_read_support "yes";
Chr5	Cufflinks	exon	10933823	10934730	1000	-	.	gene_id "AT5G28913"; transcript_id "AT5G28913.1"; exon_number "1"; FPKM "1.7396135327"; frac "1.000000"; conf_lo "0.951153"; conf_hi "2.528074"; cov "9.082766";
Chr5	Cufflinks	transcript	10936832	10938217	1	-	.	gene_id "CUFF.1952"; transcript_id "AT5G28917.1"; FPKM "0.0000000000"; frac "0.000000"; conf_lo "0.000000"; conf_hi "0.000000"; cov "0.000000"; full_read_support "no";
Chr5	Cufflinks	exon	10936832	10936909	1	-	.	gene_id "CUFF.1952"; transcript_id "AT5G28917.1"; exon_number "1"; FPKM "0.0000000000"; frac "0.000000"; conf_lo "0.000000"; conf_hi "0.000000"; cov "0.000000";
Chr5	Cufflinks	exon	10936991	10937380	1	-	.	gene_id "CUFF.1952"; transcript_id "AT5G28917.1"; exon_number "2"; FPKM "0.0000000000"; frac "0.000000"; conf_lo "0.000000"; conf_hi "0.000000"; cov "0.000000";
Chr5	Cufflinks	exon	10937689	10937880	1	-	.	gene_id "CUFF.1952"; transcript_id "AT5G28917.1"; exon_number "3"; FPKM "0.0000000000"; frac "0.000000"; conf_lo "0.000000"; conf_hi "0.000000"; cov "0.000000";
Chr5	Cufflinks	exon	10937971	10938217	1	-	.	gene_id "CUFF.1952"; transcript_id "AT5G28917.1"; exon_number "4"; FPKM "0.0000000000"; frac "0.000000"; conf_lo "0.000000"; conf_hi "0.000000"; cov "0.000000";
Chr5	Cufflinks	transcript	10946562	10948829	1	-	.	gene_id "AT5G28923"; transcript_id "AT5G28923.1"; FPKM "0.0000000000"; frac "0.000000"; conf_lo "0.000000"; conf_hi "0.000000"; cov "0.000000"; full_read_support "no";
Chr5	Cufflinks	exon	10946562	10948829	1	-	.	gene_id "AT5G28923"; transcript_id "AT5G28923.1"; exon_number "1"; FPKM "0.0000000000"; frac "0.000000"; conf_lo "0.000000"; conf_hi "0.000000"; cov "0.000000";
Chr5	Cufflinks	transcript	10959091	10961379	1	-	.	gene_id "AT5G28927"; transcript_id "AT5G28927.1"; FPKM "0.0000000000"; frac "0.000000"; conf_lo "0.000000"; conf_hi "0.000000"; cov "0.000000"; full_read_support "no";
Chr5	Cufflinks	exon	10959091	10961379	1	-	.	gene_id "AT5G28927"; transcript_id "AT5G28927.1"; exon_number "1"; FPKM "0.0000000000"; frac "0.000000"; conf_lo "0.000000"; conf_hi "0.000000"; cov "0.000000";
Chr5	Cufflinks	transcript	10961626	10961781	1	-	.	gene_id "AT5G28931"; transcript_id "AT5G28931.1"; FPKM "0.0000000000"; frac "0.000000"; conf_lo "0.000000"; conf_hi "0.000000"; cov "0.000000"; full_read_support "no";
Chr5	Cufflinks	exon	10961626	10961781	1	-	.	gene_id "AT5G28931"; transcript_id "AT5G28931.1"; exon_number "1"; FPKM "0.0000000000"; frac "0.000000"; conf_lo "0.000000"; conf_hi "0.000000"; cov "0.000000";
Chr5	Cufflinks	transcript	10962068	10963114	1	-	.	gene_id "AT5G28928"; transcript_id "AT5G28928.1"; FPKM "0.0000000000"; frac "0.000000"; conf_lo "0.000000"; conf_hi "0.000000"; cov "0.000000"; full_read_support "no";
Chr5	Cufflinks	exon	10962068	10963114	1	-	.	gene_id "AT5G28928"; transcript_id "AT5G28928.1"; exon_number "1"; FPKM "0.0000000000"; frac "0.000000"; conf_lo "0.000000"; conf_hi "0.000000"; cov "0.000000";
Chr5	Cufflinks	transcript	10966526	10967632	1	-	.	gene_id "AT5G28929"; transcript_id "AT5G28929.1"; FPKM "0.0000000000"; frac "0.000000"; conf_lo "0.000000"; conf_hi "0.000000"; cov "0.000000"; full_read_support "no";
Chr5	Cufflinks	exon	10966526	10967632	1	-	.	gene_id "AT5G28929"; transcript_id "AT5G28929.1"; exon_number "1"; FPKM "0.0000000000"; frac "0.000000"; conf_lo "0.000000"; conf_hi "0.000000"; cov "0.000000";
Chr5	Cufflinks	transcript	10968247	10972487	1	+	.	gene_id "AT5G28930"; transcript_id "AT5G28930.1"; FPKM "0.0000000000"; frac "0.000000"; conf_lo "0.000000"; conf_hi "0.000000"; cov "0.000000"; full_read_support "no";
Chr5	Cufflinks	exon	10968247	10968309	1	+	.	gene_id "AT5G28930"; transcript_id "AT5G28930.1"; exon_number "1"; FPKM "0.0000000000"; frac "0.000000"; conf_lo "0.000000"; conf_hi "0.000000"; cov "0.000000";
Chr5	Cufflinks	exon	10968461	10968523	1	+	.	gene_id "AT5G28930"; transcript_id "AT5G28930.1"; exon_number "2"; FPKM "0.0000000000"; frac "0.000000"; conf_lo "0.000000"; conf_hi "0.000000"; cov "0.000000";
Chr5	Cufflinks	exon	10968859	10969014	1	+	.	gene_id "AT5G28930"; transcript_id "AT5G28930.1"; exon_number "3"; FPKM "0.0000000000"; frac "0.000000"; conf_lo "0.000000"; conf_hi "0.000000"; cov "0.000000";
Chr5	Cufflinks	exon	10969141	10969246	1	+	.	gene_id "AT5G28930"; transcript_id "AT5G28930.1"; exon_number "4"; FPKM "0.0000000000"; frac "0.000000"; conf_lo "0.000000"; conf_hi "0.000000"; cov "0.000000";
Chr5	Cufflinks	exon	10969334	10969425	1	+	.	gene_id "AT5G28930"; transcript_id "AT5G28930.1"; exon_number "5"; FPKM "0.0000000000"; frac "0.000000"; conf_lo "0.000000"; conf_hi "0.000000"; cov "0.000000";
Chr5	Cufflinks	exon	10969619	10969740	1	+	.	gene_id "AT5G28930"; transcript_id "AT5G28930.1"; exon_number "6"; FPKM "0.0000000000"; frac "0.000000"; conf_lo "0.000000"; conf_hi "0.000000"; cov "0.000000";
Chr5	Cufflinks	exon	10969839	10969916	1	+	.	gene_id "AT5G28930"; transcript_id "AT5G28930.1"; exon_number "7"; FPKM "0.0000000000"; frac "0.000000"; conf_lo "0.000000"; conf_hi "0.000000"; cov "0.000000";
Chr5	Cufflinks	exon	10969997	10970120	1	+	.	gene_id "AT5G28930"; transcript_id "AT5G28930.1"; exon_number "8"; FPKM "0.0000000000"; frac "0.000000"; conf_lo "0.000000"; conf_hi "0.000000"; cov "0.000000";
Chr5	Cufflinks	exon	10970204	10970344	1	+	.	gene_id "AT5G28930"; transcript_id "AT5G28930.1"; exon_number "9"; FPKM "0.0000000000"; frac "0.000000"; conf_lo "0.000000"; conf_hi "0.000000"; cov "0.000000";
Chr5	Cufflinks	exon	10970552	10970598	1	+	.	gene_id "AT5G28930"; transcript_id "AT5G28930.1"; exon_number "10"; FPKM "0.0000000000"; frac "0.000000"; conf_lo "0.000000"; conf_hi "0.000000"; cov "0.000000";
Chr5	Cufflinks	exon	10971222	10971300	1	+	.	gene_id "AT5G28930"; transcript_id "AT5G28930.1"; exon_number "11"; FPKM "0.0000000000"; frac "0.000000"; conf_lo "0.000000"; conf_hi "0.000000"; cov "0.000000";
Chr5	Cufflinks	exon	10971391	10971510	1	+	.	gene_id "AT5G28930"; transcript_id "AT5G28930.1"; exon_number "12"; FPKM "0.0000000000"; frac "0.000000"; conf_lo "0.000000"; conf_hi "0.000000"; cov "0.000000";
Chr5	Cufflinks	exon	10971581	10971637	1	+	.	gene_id "AT5G28930"; transcript_id "AT5G28930.1"; exon_number "13"; FPKM "0.0000000000"; frac "0.000000"; conf_lo "0.000000"; conf_hi "0.000000"; cov "0.000000";
Chr5	Cufflinks	exon	10972126	10972137	1	+	.	gene_id "AT5G28930"; transcript_id "AT5G28930.1"; exon_number "14"; FPKM "0.0000000000"; frac "0.000000"; conf_lo "0.000000"; conf_hi "0.000000"; cov "0.000000";
Chr5	Cufflinks	exon	10972218	10972487	1	+	.	gene_id "AT5G28930"; transcript_id "AT5G28930.1"; exon_number "15"; FPKM "0.0000000000"; frac "0.000000"; conf_lo "0.000000"; conf_hi "0.000000"; cov "0.000000";
Chr5	Cufflinks	transcript	10974472	10979625	1	-	.	gene_id "AT5G28935"; transcript_id "AT5G28935.1"; FPKM "0.0000000000"; frac "0.000000"; conf_lo "0.000000"; conf_hi "0.000000"; cov "0.000000"; full_read_support "no";
Chr5	Cufflinks	exon	10974472	10979625	1	-	.	gene_id "AT5G28935"; transcript_id "AT5G28935.1"; exon_number "1"; FPKM "0.0000000000"; frac "0.000000"; conf_lo "0.000000"; conf_hi "0.000000"; cov "0.000000";
Chr5	Cufflinks	transcript	10940033	10941771	1000	+	.	gene_id "CUFF.1954"; transcript_id "AT5G28919.1"; FPKM "4.6257336609"; frac "0.441626"; conf_lo "3.690605"; conf_hi "5.560863"; cov "24.150650"; full_read_support "yes";
Chr5	Cufflinks	exon	10940033	10941771	1000	+	.	gene_id "CUFF.1954"; transcript_id "AT5G28919.1"; exon_number "1"; FPKM "4.6257336609"; frac "0.441626"; conf_lo "3.690605"; conf_hi "5.560863"; cov "24.150650";
Chr5	Cufflinks	transcript	10940033	10943843	333	+	.	gene_id "CUFF.1954"; transcript_id "CUFF.1954.2"; FPKM "1.5425880507"; frac "0.347465"; conf_lo "1.184071"; conf_hi "1.901105"; cov "8.053750"; full_read_support "yes";
Chr5	Cufflinks	exon	10940033	10943843	333	+	.	gene_id "CUFF.1954"; transcript_id "CUFF.1954.2"; exon_number "1"; FPKM "1.5425880507"; frac "0.347465"; conf_lo "1.184071"; conf_hi "1.901105"; cov "8.053750";
Chr5	Cufflinks	transcript	10940035	10943378	1000	-	.	gene_id "CUFF.1955"; transcript_id "AT5G28920.1"; FPKM "2.0591790428"; frac "0.210909"; conf_lo "1.506109"; conf_hi "2.612249"; cov "10.750838"; full_read_support "no";
Chr5	Cufflinks	exon	10940035	10940892	1000	-	.	gene_id "CUFF.1955"; transcript_id "AT5G28920.1"; exon_number "1"; FPKM "2.0591790428"; frac "0.210909"; conf_lo "1.506109"; conf_hi "2.612249"; cov "10.750838";
Chr5	Cufflinks	exon	10941505	10941624	1000	-	.	gene_id "CUFF.1955"; transcript_id "AT5G28920.1"; exon_number "2"; FPKM "2.0591790428"; frac "0.210909"; conf_lo "1.506109"; conf_hi "2.612249"; cov "10.750838";
Chr5	Cufflinks	exon	10941959	10942090	1000	-	.	gene_id "CUFF.1955"; transcript_id "AT5G28920.1"; exon_number "3"; FPKM "2.0591790428"; frac "0.210909"; conf_lo "1.506109"; conf_hi "2.612249"; cov "10.750838";
Chr5	Cufflinks	exon	10942168	10942254	1000	-	.	gene_id "CUFF.1955"; transcript_id "AT5G28920.1"; exon_number "4"; FPKM "2.0591790428"; frac "0.210909"; conf_lo "1.506109"; conf_hi "2.612249"; cov "10.750838";
Chr5	Cufflinks	exon	10942357	10942610	1000	-	.	gene_id "CUFF.1955"; transcript_id "AT5G28920.1"; exon_number "5"; FPKM "2.0591790428"; frac "0.210909"; conf_lo "1.506109"; conf_hi "2.612249"; cov "10.750838";
Chr5	Cufflinks	exon	10942796	10942816	1000	-	.	gene_id "CUFF.1955"; transcript_id "AT5G28920.1"; exon_number "6"; FPKM "2.0591790428"; frac "0.210909"; conf_lo "1.506109"; conf_hi "2.612249"; cov "10.750838";
Chr5	Cufflinks	exon	10942901	10943137	1000	-	.	gene_id "CUFF.1955"; transcript_id "AT5G28920.1"; exon_number "7"; FPKM "2.0591790428"; frac "0.210909"; conf_lo "1.506109"; conf_hi "2.612249"; cov "10.750838";
Chr5	Cufflinks	exon	10943238	10943378	1000	-	.	gene_id "CUFF.1955"; transcript_id "AT5G28920.1"; exon_number "8"; FPKM "2.0591790428"; frac "0.210909"; conf_lo "1.506109"; conf_hi "2.612249"; cov "10.750838";
Chr5	Cufflinks	transcript	10949704	10953591	1	-	.	gene_id "AT5G28926"; transcript_id "AT5G28926.1"; FPKM "0.0000000000"; frac "0.000000"; conf_lo "0.000000"; conf_hi "0.000000"; cov "0.000000"; full_read_support "no";
Chr5	Cufflinks	exon	10949704	10953591	1	-	.	gene_id "AT5G28926"; transcript_id "AT5G28926.1"; exon_number "1"; FPKM "0.0000000000"; frac "0.000000"; conf_lo "0.000000"; conf_hi "0.000000"; cov "0.000000";
Chr5	Cufflinks	transcript	10985288	10987600	1	-	.	gene_id "AT5G28940"; transcript_id "AT5G28940.1"; FPKM "0.0000000000"; frac "0.000000"; conf_lo "0.000000"; conf_hi "0.000000"; cov "0.000000"; full_read_support "no";
Chr5	Cufflinks	exon	10985288	10985418	1	-	.	gene_id "AT5G28940"; transcript_id "AT5G28940.1"; exon_number "1"; FPKM "0.0000000000"; frac "0.000000"; conf_lo "0.000000"; conf_hi "0.000000"; cov "0.000000";
Chr5	Cufflinks	exon	10985481	10985556	1	-	.	gene_id "AT5G28940"; transcript_id "AT5G28940.1"; exon_number "2"; FPKM "0.0000000000"; frac "0.000000"; conf_lo "0.000000"; conf_hi "0.000000"; cov "0.000000";
Chr5	Cufflinks	exon	10985635	10985841	1	-	.	gene_id "AT5G28940"; transcript_id "AT5G28940.1"; exon_number "3"; FPKM "0.0000000000"; frac "0.000000"; conf_lo "0.000000"; conf_hi "0.000000"; cov "0.000000";
Chr5	Cufflinks	exon	10985937	10986063	1	-	.	gene_id "AT5G28940"; transcript_id "AT5G28940.1"; exon_number "4"; FPKM "0.0000000000"; frac "0.000000"; conf_lo "0.000000"; conf_hi "0.000000"; cov "0.000000";
Chr5	Cufflinks	exon	10986154	10986347	1	-	.	gene_id "AT5G28940"; transcript_id "AT5G28940.1"; exon_number "5"; FPKM "0.0000000000"; frac "0.000000"; conf_lo "0.000000"; conf_hi "0.000000"; cov "0.000000";
Chr5	Cufflinks	exon	10986434	10986563	1	-	.	gene_id "AT5G28940"; transcript_id "AT5G28940.1"; exon_number "6"; FPKM "0.0000000000"; frac "0.000000"; conf_lo "0.000000"; conf_hi "0.000000"; cov "0.000000";
Chr5	Cufflinks	exon	10986652	10986736	1	-	.	gene_id "AT5G28940"; transcript_id "AT5G28940.1"; exon_number "7"; FPKM "0.0000000000"; frac "0.000000"; conf_lo "0.000000"; conf_hi "0.000000"; cov "0.000000";
Chr5	Cufflinks	exon	10986838	10986962	1	-	.	gene_id "AT5G28940"; transcript_id "AT5G28940.1"; exon_number "8"; FPKM "0.0000000000"; frac "0.000000"; conf_lo "0.000000"; conf_hi "0.000000"; cov "0.000000";
Chr5	Cufflinks	exon	10987042	10987138	1	-	.	gene_id "AT5G28940"; transcript_id "AT5G28940.1"; exon_number "9"; FPKM "0.0000000000"; frac "0.000000"; conf_lo "0.000000"; conf_hi "0.000000"; cov "0.000000";
Chr5	Cufflinks	exon	10987227	10987491	1	-	.	gene_id "AT5G28940"; transcript_id "AT5G28940.1"; exon_number "10"; FPKM "0.0000000000"; frac "0.000000"; conf_lo "0.000000"; conf_hi "0.000000"; cov "0.000000";
Chr5	Cufflinks	exon	10987580	10987600	1	-	.	gene_id "AT5G28940"; transcript_id "AT5G28940.1"; exon_number "11"; FPKM "0.0000000000"; frac "0.000000"; conf_lo "0.000000"; conf_hi "0.000000"; cov "0.000000";
Chr5	Cufflinks	transcript	10981814	10984144	1	-	.	gene_id "AT5G28937"; transcript_id "AT5G28937.1"; FPKM "0.0000000000"; frac "0.000000"; conf_lo "0.000000"; conf_hi "0.000000"; cov "0.000000"; full_read_support "no";
Chr5	Cufflinks	exon	10981814	10984144	1	-	.	gene_id "AT5G28937"; transcript_id "AT5G28937.1"; exon_number "1"; FPKM "0.0000000000"; frac "0.000000"; conf_lo "0.000000"; conf_hi "0.000000"; cov "0.000000";
Chr5	Cufflinks	transcript	10992505	10993435	1	+	.	gene_id "AT5G28950"; transcript_id "AT5G28950.1"; FPKM "0.0000000000"; frac "0.000000"; conf_lo "0.000000"; conf_hi "0.000000"; cov "0.000000"; full_read_support "no";
Chr5	Cufflinks	exon	10992505	10992573	1	+	.	gene_id "AT5G28950"; transcript_id "AT5G28950.1"; exon_number "1"; FPKM "0.0000000000"; frac "0.000000"; conf_lo "0.000000"; conf_hi "0.000000"; cov "0.000000";
Chr5	Cufflinks	exon	10992647	10992875	1	+	.	gene_id "AT5G28950"; transcript_id "AT5G28950.1"; exon_number "2"; FPKM "0.0000000000"; frac "0.000000"; conf_lo "0.000000"; conf_hi "0.000000"; cov "0.000000";
Chr5	Cufflinks	exon	10993287	10993435	1	+	.	gene_id "AT5G28950"; transcript_id "AT5G28950.1"; exon_number "3"; FPKM "0.0000000000"; frac "0.000000"; conf_lo "0.000000"; conf_hi "0.000000"; cov "0.000000";
Chr5	Cufflinks	transcript	11002030	11009297	1	+	.	gene_id "AT5G28970"; transcript_id "AT5G28970.1"; FPKM "0.0000000000"; frac "0.000000"; conf_lo "0.000000"; conf_hi "0.000000"; cov "0.000000"; full_read_support "no";
Chr5	Cufflinks	exon	11002030	11002507	1	+	.	gene_id "AT5G28970"; transcript_id "AT5G28970.1"; exon_number "1"; FPKM "0.0000000000"; frac "0.000000"; conf_lo "0.000000"; conf_hi "0.000000"; cov "0.000000";
Chr5	Cufflinks	exon	11002796	11003283	1	+	.	gene_id "AT5G28970"; transcript_id "AT5G28970.1"; exon_number "2"; FPKM "0.0000000000"; frac "0.000000"; conf_lo "0.000000"; conf_hi "0.000000"; cov "0.000000";
Chr5	Cufflinks	exon	11003384	11003440	1	+	.	gene_id "AT5G28970"; transcript_id "AT5G28970.1"; exon_number "3"; FPKM "0.0000000000"; frac "0.000000"; conf_lo "0.000000"; conf_hi "0.000000"; cov "0.000000";
Chr5	Cufflinks	exon	11003526	11003657	1	+	.	gene_id "AT5G28970"; transcript_id "AT5G28970.1"; exon_number "4"; FPKM "0.0000000000"; frac "0.000000"; conf_lo "0.000000"; conf_hi "0.000000"; cov "0.000000";
Chr5	Cufflinks	exon	11003726	11003875	1	+	.	gene_id "AT5G28970"; transcript_id "AT5G28970.1"; exon_number "5"; FPKM "0.0000000000"; frac "0.000000"; conf_lo "0.000000"; conf_hi "0.000000"; cov "0.000000";
Chr5	Cufflinks	exon	11003967	11004032	1	+	.	gene_id "AT5G28970"; transcript_id "AT5G28970.1"; exon_number "6"; FPKM "0.0000000000"; frac "0.000000"; conf_lo "0.000000"; conf_hi "0.000000"; cov "0.000000";
Chr5	Cufflinks	exon	11004170	11004235	1	+	.	gene_id "AT5G28970"; transcript_id "AT5G28970.1"; exon_number "7"; FPKM "0.0000000000"; frac "0.000000"; conf_lo "0.000000"; conf_hi "0.000000"; cov "0.000000";
Chr5	Cufflinks	exon	11004324	11004425	1	+	.	gene_id "AT5G28970"; transcript_id "AT5G28970.1"; exon_number "8"; FPKM "0.0000000000"; frac "0.000000"; conf_lo "0.000000"; conf_hi "0.000000"; cov "0.000000";
Chr5	Cufflinks	exon	11004513	11004578	1	+	.	gene_id "AT5G28970"; transcript_id "AT5G28970.1"; exon_number "9"; FPKM "0.0000000000"; frac "0.000000"; conf_lo "0.000000"; conf_hi "0.000000"; cov "0.000000";
Chr5	Cufflinks	exon	11004676	11004759	1	+	.	gene_id "AT5G28970"; transcript_id "AT5G28970.1"; exon_number "10"; FPKM "0.0000000000"; frac "0.000000"; conf_lo "0.000000"; conf_hi "0.000000"; cov "0.000000";
Chr5	Cufflinks	exon	11004875	11004958	1	+	.	gene_id "AT5G28970"; transcript_id "AT5G28970.1"; exon_number "11"; FPKM "0.0000000000"; frac "0.000000"; conf_lo "0.000000"; conf_hi "0.000000"; cov "0.000000";
Chr5	Cufflinks	exon	11005082	11005147	1	+	.	gene_id "AT5G28970"; transcript_id "AT5G28970.1"; exon_number "12"; FPKM "0.0000000000"; frac "0.000000"; conf_lo "0.000000"; conf_hi "0.000000"; cov "0.000000";
Chr5	Cufflinks	exon	11005236	11005319	1	+	.	gene_id "AT5G28970"; transcript_id "AT5G28970.1"; exon_number "13"; FPKM "0.0000000000"; frac "0.000000"; conf_lo "0.000000"; conf_hi "0.000000"; cov "0.000000";
Chr5	Cufflinks	exon	11005436	11005540	1	+	.	gene_id "AT5G28970"; transcript_id "AT5G28970.1"; exon_number "14"; FPKM "0.0000000000"; frac "0.000000"; conf_lo "0.000000"; conf_hi "0.000000"; cov "0.000000";
Chr5	Cufflinks	exon	11005763	11005828	1	+	.	gene_id "AT5G28970"; transcript_id "AT5G28970.1"; exon_number "15"; FPKM "0.0000000000"; frac "0.000000"; conf_lo "0.000000"; conf_hi "0.000000"; cov "0.000000";
Chr5	Cufflinks	exon	11005967	11006032	1	+	.	gene_id "AT5G28970"; transcript_id "AT5G28970.1"; exon_number "16"; FPKM "0.0000000000"; frac "0.000000"; conf_lo "0.000000"; conf_hi "0.000000"; cov "0.000000";
Chr5	Cufflinks	exon	11006116	11006223	1	+	.	gene_id "AT5G28970"; transcript_id "AT5G28970.1"; exon_number "17"; FPKM "0.0000000000"; frac "0.000000"; conf_lo "0.000000"; conf_hi "0.000000"; cov "0.000000";
Chr5	Cufflinks	exon	11006330	11006562	1	+	.	gene_id "AT5G28970"; transcript_id "AT5G28970.1"; exon_number "18"; FPKM "0.0000000000"; frac "0.000000"; conf_lo "0.000000"; conf_hi "0.000000"; cov "0.000000";
Chr5	Cufflinks	exon	11006643	11006727	1	+	.	gene_id "AT5G28970"; transcript_id "AT5G28970.1"; exon_number "19"; FPKM "0.0000000000"; frac "0.000000"; conf_lo "0.000000"; conf_hi "0.000000"; cov "0.000000";
Chr5	Cufflinks	exon	11006809	11007137	1	+	.	gene_id "AT5G28970"; transcript_id "AT5G28970.1"; exon_number "20"; FPKM "0.0000000000"; frac "0.000000"; conf_lo "0.000000"; conf_hi "0.000000"; cov "0.000000";
Chr5	Cufflinks	exon	11007191	11007440	1	+	.	gene_id "AT5G28970"; transcript_id "AT5G28970.1"; exon_number "21"; FPKM "0.0000000000"; frac "0.000000"; conf_lo "0.000000"; conf_hi "0.000000"; cov "0.000000";
Chr5	Cufflinks	exon	11008944	11009297	1	+	.	gene_id "AT5G28970"; transcript_id "AT5G28970.1"; exon_number "22"; FPKM "0.0000000000"; frac "0.000000"; conf_lo "0.000000"; conf_hi "0.000000"; cov "0.000000";
Chr5	Cufflinks	transcript	11009929	11012192	1	+	.	gene_id "AT5G28980"; transcript_id "AT5G28980.1"; FPKM "0.0000000000"; frac "0.000000"; conf_lo "0.000000"; conf_hi "0.000000"; cov "0.000000"; full_read_support "no";
Chr5	Cufflinks	exon	11009929	11010066	1	+	.	gene_id "AT5G28980"; transcript_id "AT5G28980.1"; exon_number "1"; FPKM "0.0000000000"; frac "0.000000"; conf_lo "0.000000"; conf_hi "0.000000"; cov "0.000000";
Chr5	Cufflinks	exon	11010156	11010420	1	+	.	gene_id "AT5G28980"; transcript_id "AT5G28980.1"; exon_number "2"; FPKM "0.0000000000"; frac "0.000000"; conf_lo "0.000000"; conf_hi "0.000000"; cov "0.000000";
Chr5	Cufflinks	exon	11010507	11010609	1	+	.	gene_id "AT5G28980"; transcript_id "AT5G28980.1"; exon_number "3"; FPKM "0.0000000000"; frac "0.000000"; conf_lo "0.000000"; conf_hi "0.000000"; cov "0.000000";
Chr5	Cufflinks	exon	11010710	11010837	1	+	.	gene_id "AT5G28980"; transcript_id "AT5G28980.1"; exon_number "4"; FPKM "0.0000000000"; frac "0.000000"; conf_lo "0.000000"; conf_hi "0.000000"; cov "0.000000";
Chr5	Cufflinks	exon	11011762	11012192	1	+	.	gene_id "AT5G28980"; transcript_id "AT5G28980.1"; exon_number "5"; FPKM "0.0000000000"; frac "0.000000"; conf_lo "0.000000"; conf_hi "0.000000"; cov "0.000000";
Chr5	Cufflinks	transcript	11012867	11013508	1	+	.	gene_id "AT5G28990"; transcript_id "AT5G28990.1"; FPKM "0.0000000000"; frac "0.000000"; conf_lo "0.000000"; conf_hi "0.000000"; cov "0.000000"; full_read_support "no";
Chr5	Cufflinks	exon	11012867	11013508	1	+	.	gene_id "AT5G28990"; transcript_id "AT5G28990.1"; exon_number "1"; FPKM "0.0000000000"; frac "0.000000"; conf_lo "0.000000"; conf_hi "0.000000"; cov "0.000000";
Chr5	Cufflinks	transcript	10996591	10998783	1000	+	.	gene_id "AT5G28960"; transcript_id "AT5G28960.1"; FPKM "0.2467881885"; frac "1.000000"; conf_lo "0.045286"; conf_hi "0.448290"; cov "1.284832"; full_read_support "no";
Chr5	Cufflinks	exon	10996591	10996813	1000	+	.	gene_id "AT5G28960"; transcript_id "AT5G28960.1"; exon_number "1"; FPKM "0.2467881885"; frac "1.000000"; conf_lo "0.045286"; conf_hi "0.448290"; cov "1.284832";
Chr5	Cufflinks	exon	10996891	10997141	1000	+	.	gene_id "AT5G28960"; transcript_id "AT5G28960.1"; exon_number "2"; FPKM "0.2467881885"; frac "1.000000"; conf_lo "0.045286"; conf_hi "0.448290"; cov "1.284832";
Chr5	Cufflinks	exon	10997212	10997461	1000	+	.	gene_id "AT5G28960"; transcript_id "AT5G28960.1"; exon_number "3"; FPKM "0.2467881885"; frac "1.000000"; conf_lo "0.045286"; conf_hi "0.448290"; cov "1.284832";
Chr5	Cufflinks	exon	10997897	10998783	1000	+	.	gene_id "AT5G28960"; transcript_id "AT5G28960.1"; exon_number "4"; FPKM "0.2467881885"; frac "1.000000"; conf_lo "0.045286"; conf_hi "0.448290"; cov "1.284832";
Chr5	Cufflinks	transcript	11014537	11017239	1	-	.	gene_id "AT5G28993"; transcript_id "AT5G28993.1"; FPKM "0.0000000000"; frac "0.000000"; conf_lo "0.000000"; conf_hi "0.000000"; cov "0.000000"; full_read_support "no";
Chr5	Cufflinks	exon	11014537	11017239	1	-	.	gene_id "AT5G28993"; transcript_id "AT5G28993.1"; exon_number "1"; FPKM "0.0000000000"; frac "0.000000"; conf_lo "0.000000"; conf_hi "0.000000"; cov "0.000000";
Chr5	Cufflinks	transcript	11020537	11020788	1	-	.	gene_id "AT5G28996"; transcript_id "AT5G28996.1"; FPKM "0.0000000000"; frac "0.000000"; conf_lo "0.000000"; conf_hi "0.000000"; cov "0.000000"; full_read_support "no";
Chr5	Cufflinks	exon	11020537	11020788	1	-	.	gene_id "AT5G28996"; transcript_id "AT5G28996.1"; exon_number "1"; FPKM "0.0000000000"; frac "0.000000"; conf_lo "0.000000"; conf_hi "0.000000"; cov "0.000000";
Chr5	Cufflinks	transcript	11031699	11038817	1	+	.	gene_id "AT5G29015"; transcript_id "AT5G29015.1"; FPKM "0.0000000000"; frac "0.000000"; conf_lo "0.000000"; conf_hi "0.000000"; cov "0.000000"; full_read_support "no";
Chr5	Cufflinks	exon	11031699	11038817	1	+	.	gene_id "AT5G29015"; transcript_id "AT5G29015.1"; exon_number "1"; FPKM "0.0000000000"; frac "0.000000"; conf_lo "0.000000"; conf_hi "0.000000"; cov "0.000000";
Chr5	Cufflinks	transcript	11041951	11046502	1	+	.	gene_id "AT5G29020"; transcript_id "AT5G29020.1"; FPKM "0.0000000000"; frac "0.000000"; conf_lo "0.000000"; conf_hi "0.000000"; cov "0.000000"; full_read_support "no";
Chr5	Cufflinks	exon	11041951	11042245	1	+	.	gene_id "AT5G29020"; transcript_id "AT5G29020.1"; exon_number "1"; FPKM "0.0000000000"; frac "0.000000"; conf_lo "0.000000"; conf_hi "0.000000"; cov "0.000000";
Chr5	Cufflinks	exon	11042400	11042580	1	+	.	gene_id "AT5G29020"; transcript_id "AT5G29020.1"; exon_number "2"; FPKM "0.0000000000"; frac "0.000000"; conf_lo "0.000000"; conf_hi "0.000000"; cov "0.000000";
Chr5	Cufflinks	exon	11043288	11043377	1	+	.	gene_id "AT5G29020"; transcript_id "AT5G29020.1"; exon_number "3"; FPKM "0.0000000000"; frac "0.000000"; conf_lo "0.000000"; conf_hi "0.000000"; cov "0.000000";
Chr5	Cufflinks	exon	11043435	11043504	1	+	.	gene_id "AT5G29020"; transcript_id "AT5G29020.1"; exon_number "4"; FPKM "0.0000000000"; frac "0.000000"; conf_lo "0.000000"; conf_hi "0.000000"; cov "0.000000";
Chr5	Cufflinks	exon	11043622	11043711	1	+	.	gene_id "AT5G29020"; transcript_id "AT5G29020.1"; exon_number "5"; FPKM "0.0000000000"; frac "0.000000"; conf_lo "0.000000"; conf_hi "0.000000"; cov "0.000000";
Chr5	Cufflinks	exon	11043944	11044363	1	+	.	gene_id "AT5G29020"; transcript_id "AT5G29020.1"; exon_number "6"; FPKM "0.0000000000"; frac "0.000000"; conf_lo "0.000000"; conf_hi "0.000000"; cov "0.000000";
Chr5	Cufflinks	exon	11044408	11044539	1	+	.	gene_id "AT5G29020"; transcript_id "AT5G29020.1"; exon_number "7"; FPKM "0.0000000000"; frac "0.000000"; conf_lo "0.000000"; conf_hi "0.000000"; cov "0.000000";
Chr5	Cufflinks	exon	11044650	11044734	1	+	.	gene_id "AT5G29020"; transcript_id "AT5G29020.1"; exon_number "8"; FPKM "0.0000000000"; frac "0.000000"; conf_lo "0.000000"; conf_hi "0.000000"; cov "0.000000";
Chr5	Cufflinks	exon	11044850	11044977	1	+	.	gene_id "AT5G29020"; transcript_id "AT5G29020.1"; exon_number "9"; FPKM "0.0000000000"; frac "0.000000"; conf_lo "0.000000"; conf_hi "0.000000"; cov "0.000000";
Chr5	Cufflinks	exon	11045096	11045194	1	+	.	gene_id "AT5G29020"; transcript_id "AT5G29020.1"; exon_number "10"; FPKM "0.0000000000"; frac "0.000000"; conf_lo "0.000000"; conf_hi "0.000000"; cov "0.000000";
Chr5	Cufflinks	exon	11045284	11045487	1	+	.	gene_id "AT5G29020"; transcript_id "AT5G29020.1"; exon_number "11"; FPKM "0.0000000000"; frac "0.000000"; conf_lo "0.000000"; conf_hi "0.000000"; cov "0.000000";
Chr5	Cufflinks	exon	11045583	11045723	1	+	.	gene_id "AT5G29020"; transcript_id "AT5G29020.1"; exon_number "12"; FPKM "0.0000000000"; frac "0.000000"; conf_lo "0.000000"; conf_hi "0.000000"; cov "0.000000";
Chr5	Cufflinks	exon	11045829	11045902	1	+	.	gene_id "AT5G29020"; transcript_id "AT5G29020.1"; exon_number "13"; FPKM "0.0000000000"; frac "0.000000"; conf_lo "0.000000"; conf_hi "0.000000"; cov "0.000000";
Chr5	Cufflinks	exon	11045924	11046134	1	+	.	gene_id "AT5G29020"; transcript_id "AT5G29020.1"; exon_number "14"; FPKM "0.0000000000"; frac "0.000000"; conf_lo "0.000000"; conf_hi "0.000000"; cov "0.000000";
Chr5	Cufflinks	exon	11046179	11046502	1	+	.	gene_id "AT5G29020"; transcript_id "AT5G29020.1"; exon_number "15"; FPKM "0.0000000000"; frac "0.000000"; conf_lo "0.000000"; conf_hi "0.000000"; cov "0.000000";
Chr5	Cufflinks	transcript	11054697	11056812	1	-	.	gene_id "AT5G29024"; transcript_id "AT5G29024.1"; FPKM "0.0000000000"; frac "0.000000"; conf_lo "0.000000"; conf_hi "0.000000"; cov "0.000000"; full_read_support "no";
Chr5	Cufflinks	exon	11054697	11056812	1	-	.	gene_id "AT5G29024"; transcript_id "AT5G29024.1"; exon_number "1"; FPKM "0.0000000000"; frac "0.000000"; conf_lo "0.000000"; conf_hi "0.000000"; cov "0.000000";
Chr5	Cufflinks	transcript	11057786	11059041	1	+	.	gene_id "AT5G29026"; transcript_id "AT5G29026.1"; FPKM "0.0000000000"; frac "0.000000"; conf_lo "0.000000"; conf_hi "0.000000"; cov "0.000000"; full_read_support "no";
Chr5	Cufflinks	exon	11057786	11059041	1	+	.	gene_id "AT5G29026"; transcript_id "AT5G29026.1"; exon_number "1"; FPKM "0.0000000000"; frac "0.000000"; conf_lo "0.000000"; conf_hi "0.000000"; cov "0.000000";
Chr5	Cufflinks	transcript	11060647	11062141	1	+	.	gene_id "AT5G29028"; transcript_id "AT5G29028.1"; FPKM "0.0000000000"; frac "0.000000"; conf_lo "0.000000"; conf_hi "0.000000"; cov "0.000000"; full_read_support "no";
Chr5	Cufflinks	exon	11060647	11062141	1	+	.	gene_id "AT5G29028"; transcript_id "AT5G29028.1"; exon_number "1"; FPKM "0.0000000000"; frac "0.000000"; conf_lo "0.000000"; conf_hi "0.000000"; cov "0.000000";
Chr5	Cufflinks	transcript	11062524	11063981	1	-	.	gene_id "AT5G29029"; transcript_id "AT5G29029.1"; FPKM "0.0000000000"; frac "0.000000"; conf_lo "0.000000"; conf_hi "0.000000"; cov "0.000000"; full_read_support "no";
Chr5	Cufflinks	exon	11062524	11063981	1	-	.	gene_id "AT5G29029"; transcript_id "AT5G29029.1"; exon_number "1"; FPKM "0.0000000000"; frac "0.000000"; conf_lo "0.000000"; conf_hi "0.000000"; cov "0.000000";
Chr5	Cufflinks	transcript	11066526	11066990	1	-	.	gene_id "AT5G29031"; transcript_id "AT5G29031.1"; FPKM "0.0000000000"; frac "0.000000"; conf_lo "0.000000"; conf_hi "0.000000"; cov "0.000000"; full_read_support "no";
Chr5	Cufflinks	exon	11066526	11066990	1	-	.	gene_id "AT5G29031"; transcript_id "AT5G29031.1"; exon_number "1"; FPKM "0.0000000000"; frac "0.000000"; conf_lo "0.000000"; conf_hi "0.000000"; cov "0.000000";
Chr5	Cufflinks	transcript	11068258	11072505	1	+	.	gene_id "AT5G29030"; transcript_id "AT5G29030.1"; FPKM "0.0000000000"; frac "0.000000"; conf_lo "0.000000"; conf_hi "0.000000"; cov "0.000000"; full_read_support "no";
Chr5	Cufflinks	exon	11068258	11072505	1	+	.	gene_id "AT5G29030"; transcript_id "AT5G29030.1"; exon_number "1"; FPKM "0.0000000000"; frac "0.000000"; conf_lo "0.000000"; conf_hi "0.000000"; cov "0.000000";
Chr5	Cufflinks	transcript	11047199	11050909	1000	-	.	gene_id "AT5G29022"; transcript_id "AT5G29022.1"; FPKM "0.0164263660"; frac "1.000000"; conf_lo "0.000000"; conf_hi "0.049279"; cov "0.085805"; full_read_support "yes";
Chr5	Cufflinks	exon	11047199	11050909	1000	-	.	gene_id "AT5G29022"; transcript_id "AT5G29022.1"; exon_number "1"; FPKM "0.0164263660"; frac "1.000000"; conf_lo "0.000000"; conf_hi "0.049279"; cov "0.085805";
Chr5	Cufflinks	transcript	11073589	11074017	1	+	.	gene_id "AT5G29033"; transcript_id "AT5G29033.1"; FPKM "0.0000000000"; frac "0.000000"; conf_lo "0.000000"; conf_hi "0.000000"; cov "0.000000"; full_read_support "no";
Chr5	Cufflinks	exon	11073589	11074017	1	+	.	gene_id "AT5G29033"; transcript_id "AT5G29033.1"; exon_number "1"; FPKM "0.0000000000"; frac "0.000000"; conf_lo "0.000000"; conf_hi "0.000000"; cov "0.000000";
Chr5	Cufflinks	transcript	11076230	11078077	1	-	.	gene_id "AT5G29035"; transcript_id "AT5G29035.1"; FPKM "0.0000000000"; frac "0.000000"; conf_lo "0.000000"; conf_hi "0.000000"; cov "0.000000"; full_read_support "no";
Chr5	Cufflinks	exon	11076230	11078077	1	-	.	gene_id "AT5G29035"; transcript_id "AT5G29035.1"; exon_number "1"; FPKM "0.0000000000"; frac "0.000000"; conf_lo "0.000000"; conf_hi "0.000000"; cov "0.000000";
Chr5	Cufflinks	transcript	11078396	11079007	1	+	.	gene_id "AT5G29036"; transcript_id "AT5G29036.1"; FPKM "0.0000000000"; frac "0.000000"; conf_lo "0.000000"; conf_hi "0.000000"; cov "0.000000"; full_read_support "no";
Chr5	Cufflinks	exon	11078396	11079007	1	+	.	gene_id "AT5G29036"; transcript_id "AT5G29036.1"; exon_number "1"; FPKM "0.0000000000"; frac "0.000000"; conf_lo "0.000000"; conf_hi "0.000000"; cov "0.000000";
Chr5	Cufflinks	transcript	11022003	11024275	244	-	.	gene_id "CUFF.1956"; transcript_id "CUFF.1956.1"; FPKM "1.0700015472"; frac "0.180856"; conf_lo "0.593980"; conf_hi "1.546023"; cov "5.583346"; full_read_support "yes";
Chr5	Cufflinks	exon	11022003	11022557	244	-	.	gene_id "CUFF.1956"; transcript_id "CUFF.1956.1"; exon_number "1"; FPKM "1.0700015472"; frac "0.180856"; conf_lo "0.593980"; conf_hi "1.546023"; cov "5.583346";
Chr5	Cufflinks	exon	11022680	11022749	244	-	.	gene_id "CUFF.1956"; transcript_id "CUFF.1956.1"; exon_number "2"; FPKM "1.0700015472"; frac "0.180856"; conf_lo "0.593980"; conf_hi "1.546023"; cov "5.583346";
Chr5	Cufflinks	exon	11022864	11022925	244	-	.	gene_id "CUFF.1956"; transcript_id "CUFF.1956.1"; exon_number "3"; FPKM "1.0700015472"; frac "0.180856"; conf_lo "0.593980"; conf_hi "1.546023"; cov "5.583346";
Chr5	Cufflinks	exon	11023060	11023105	244	-	.	gene_id "CUFF.1956"; transcript_id "CUFF.1956.1"; exon_number "4"; FPKM "1.0700015472"; frac "0.180856"; conf_lo "0.593980"; conf_hi "1.546023"; cov "5.583346";
Chr5	Cufflinks	exon	11023212	11024275	244	-	.	gene_id "CUFF.1956"; transcript_id "CUFF.1956.1"; exon_number "5"; FPKM "1.0700015472"; frac "0.180856"; conf_lo "0.593980"; conf_hi "1.546023"; cov "5.583346";
Chr5	Cufflinks	transcript	11022003	11024851	226	-	.	gene_id "CUFF.1956"; transcript_id "CUFF.1956.2"; FPKM "0.9929853960"; frac "0.236680"; conf_lo "0.602885"; conf_hi "1.383086"; cov "5.181470"; full_read_support "no";
Chr5	Cufflinks	exon	11022003	11022557	226	-	.	gene_id "CUFF.1956"; transcript_id "CUFF.1956.2"; exon_number "1"; FPKM "0.9929853960"; frac "0.236680"; conf_lo "0.602885"; conf_hi "1.383086"; cov "5.181470";
Chr5	Cufflinks	exon	11022680	11023105	226	-	.	gene_id "CUFF.1956"; transcript_id "CUFF.1956.2"; exon_number "2"; FPKM "0.9929853960"; frac "0.236680"; conf_lo "0.602885"; conf_hi "1.383086"; cov "5.181470";
Chr5	Cufflinks	exon	11023212	11023288	226	-	.	gene_id "CUFF.1956"; transcript_id "CUFF.1956.2"; exon_number "3"; FPKM "0.9929853960"; frac "0.236680"; conf_lo "0.602885"; conf_hi "1.383086"; cov "5.181470";
Chr5	Cufflinks	exon	11023378	11023573	226	-	.	gene_id "CUFF.1956"; transcript_id "CUFF.1956.2"; exon_number "4"; FPKM "0.9929853960"; frac "0.236680"; conf_lo "0.602885"; conf_hi "1.383086"; cov "5.181470";
Chr5	Cufflinks	exon	11023660	11024851	226	-	.	gene_id "CUFF.1956"; transcript_id "CUFF.1956.2"; exon_number "5"; FPKM "0.9929853960"; frac "0.236680"; conf_lo "0.602885"; conf_hi "1.383086"; cov "5.181470";
Chr5	Cufflinks	transcript	11022083	11024275	1	-	.	gene_id "CUFF.1956"; transcript_id "AT5G29000.2"; FPKM "0.0000000000"; frac "0.000000"; conf_lo "0.000000"; conf_hi "0.086604"; cov "0.000000"; full_read_support "yes";
Chr5	Cufflinks	exon	11022083	11022557	1	-	.	gene_id "CUFF.1956"; transcript_id "AT5G29000.2"; exon_number "1"; FPKM "0.0000000000"; frac "0.000000"; conf_lo "0.000000"; conf_hi "0.086604"; cov "0.000000";
Chr5	Cufflinks	exon	11022680	11022749	1	-	.	gene_id "CUFF.1956"; transcript_id "AT5G29000.2"; exon_number "2"; FPKM "0.0000000000"; frac "0.000000"; conf_lo "0.000000"; conf_hi "0.086604"; cov "0.000000";
Chr5	Cufflinks	exon	11022864	11022924	1	-	.	gene_id "CUFF.1956"; transcript_id "AT5G29000.2"; exon_number "3"; FPKM "0.0000000000"; frac "0.000000"; conf_lo "0.000000"; conf_hi "0.086604"; cov "0.000000";
Chr5	Cufflinks	exon	11023060	11023105	1	-	.	gene_id "CUFF.1956"; transcript_id "AT5G29000.2"; exon_number "4"; FPKM "0.0000000000"; frac "0.000000"; conf_lo "0.000000"; conf_hi "0.086604"; cov "0.000000";
Chr5	Cufflinks	exon	11023212	11023288	1	-	.	gene_id "CUFF.1956"; transcript_id "AT5G29000.2"; exon_number "5"; FPKM "0.0000000000"; frac "0.000000"; conf_lo "0.000000"; conf_hi "0.086604"; cov "0.000000";
Chr5	Cufflinks	exon	11023378	11023573	1	-	.	gene_id "CUFF.1956"; transcript_id "AT5G29000.2"; exon_number "6"; FPKM "0.0000000000"; frac "0.000000"; conf_lo "0.000000"; conf_hi "0.086604"; cov "0.000000";
Chr5	Cufflinks	exon	11023660	11024275	1	-	.	gene_id "CUFF.1956"; transcript_id "AT5G29000.2"; exon_number "7"; FPKM "0.0000000000"; frac "0.000000"; conf_lo "0.000000"; conf_hi "0.086604"; cov "0.000000";
Chr5	Cufflinks	transcript	11022083	11024851	1	-	.	gene_id "CUFF.1956"; transcript_id "AT5G29000.3"; FPKM "0.0000000000"; frac "0.000000"; conf_lo "0.000000"; conf_hi "0.087262"; cov "0.000000"; full_read_support "no";
Chr5	Cufflinks	exon	11022083	11022557	1	-	.	gene_id "CUFF.1956"; transcript_id "AT5G29000.3"; exon_number "1"; FPKM "0.0000000000"; frac "0.000000"; conf_lo "0.000000"; conf_hi "0.087262"; cov "0.000000";
Chr5	Cufflinks	exon	11022680	11022749	1	-	.	gene_id "CUFF.1956"; transcript_id "AT5G29000.3"; exon_number "2"; FPKM "0.0000000000"; frac "0.000000"; conf_lo "0.000000"; conf_hi "0.087262"; cov "0.000000";
Chr5	Cufflinks	exon	11022864	11022924	1	-	.	gene_id "CUFF.1956"; transcript_id "AT5G29000.3"; exon_number "3"; FPKM "0.0000000000"; frac "0.000000"; conf_lo "0.000000"; conf_hi "0.087262"; cov "0.000000";
Chr5	Cufflinks	exon	11023060	11023105	1	-	.	gene_id "CUFF.1956"; transcript_id "AT5G29000.3"; exon_number "4"; FPKM "0.0000000000"; frac "0.000000"; conf_lo "0.000000"; conf_hi "0.087262"; cov "0.000000";
Chr5	Cufflinks	exon	11023212	11023288	1	-	.	gene_id "CUFF.1956"; transcript_id "AT5G29000.3"; exon_number "5"; FPKM "0.0000000000"; frac "0.000000"; conf_lo "0.000000"; conf_hi "0.087262"; cov "0.000000";
Chr5	Cufflinks	exon	11023378	11023573	1	-	.	gene_id "CUFF.1956"; transcript_id "AT5G29000.3"; exon_number "6"; FPKM "0.0000000000"; frac "0.000000"; conf_lo "0.000000"; conf_hi "0.087262"; cov "0.000000";
Chr5	Cufflinks	exon	11023660	11024111	1	-	.	gene_id "CUFF.1956"; transcript_id "AT5G29000.3"; exon_number "7"; FPKM "0.0000000000"; frac "0.000000"; conf_lo "0.000000"; conf_hi "0.087262"; cov "0.000000";
Chr5	Cufflinks	exon	11024698	11024851	1	-	.	gene_id "CUFF.1956"; transcript_id "AT5G29000.3"; exon_number "8"; FPKM "0.0000000000"; frac "0.000000"; conf_lo "0.000000"; conf_hi "0.087262"; cov "0.000000";
Chr5	Cufflinks	transcript	11022083	11024960	1000	-	.	gene_id "CUFF.1956"; transcript_id "AT5G29000.1"; FPKM "4.3821080337"; frac "0.582463"; conf_lo "3.375105"; conf_hi "5.389111"; cov "22.866158"; full_read_support "yes";
Chr5	Cufflinks	exon	11022083	11022557	1000	-	.	gene_id "CUFF.1956"; transcript_id "AT5G29000.1"; exon_number "1"; FPKM "4.3821080337"; frac "0.582463"; conf_lo "3.375105"; conf_hi "5.389111"; cov "22.866158";
Chr5	Cufflinks	exon	11022680	11022749	1000	-	.	gene_id "CUFF.1956"; transcript_id "AT5G29000.1"; exon_number "2"; FPKM "4.3821080337"; frac "0.582463"; conf_lo "3.375105"; conf_hi "5.389111"; cov "22.866158";
Chr5	Cufflinks	exon	11022864	11022924	1000	-	.	gene_id "CUFF.1956"; transcript_id "AT5G29000.1"; exon_number "3"; FPKM "4.3821080337"; frac "0.582463"; conf_lo "3.375105"; conf_hi "5.389111"; cov "22.866158";
Chr5	Cufflinks	exon	11023060	11023105	1000	-	.	gene_id "CUFF.1956"; transcript_id "AT5G29000.1"; exon_number "4"; FPKM "4.3821080337"; frac "0.582463"; conf_lo "3.375105"; conf_hi "5.389111"; cov "22.866158";
Chr5	Cufflinks	exon	11023212	11023288	1000	-	.	gene_id "CUFF.1956"; transcript_id "AT5G29000.1"; exon_number "5"; FPKM "4.3821080337"; frac "0.582463"; conf_lo "3.375105"; conf_hi "5.389111"; cov "22.866158";
Chr5	Cufflinks	exon	11023378	11023573	1000	-	.	gene_id "CUFF.1956"; transcript_id "AT5G29000.1"; exon_number "6"; FPKM "4.3821080337"; frac "0.582463"; conf_lo "3.375105"; conf_hi "5.389111"; cov "22.866158";
Chr5	Cufflinks	exon	11023660	11024111	1000	-	.	gene_id "CUFF.1956"; transcript_id "AT5G29000.1"; exon_number "7"; FPKM "4.3821080337"; frac "0.582463"; conf_lo "3.375105"; conf_hi "5.389111"; cov "22.866158";
Chr5	Cufflinks	exon	11024879	11024960	1000	-	.	gene_id "CUFF.1956"; transcript_id "AT5G29000.1"; exon_number "8"; FPKM "4.3821080337"; frac "0.582463"; conf_lo "3.375105"; conf_hi "5.389111"; cov "22.866158";
Chr5	Cufflinks	transcript	11022787	11024275	1	-	.	gene_id "CUFF.1956"; transcript_id "AT5G29000.4"; FPKM "0.0000000000"; frac "0.000000"; conf_lo "0.000000"; conf_hi "0.115639"; cov "0.000000"; full_read_support "yes";
Chr5	Cufflinks	exon	11022787	11023105	1	-	.	gene_id "CUFF.1956"; transcript_id "AT5G29000.4"; exon_number "1"; FPKM "0.0000000000"; frac "0.000000"; conf_lo "0.000000"; conf_hi "0.115639"; cov "0.000000";
Chr5	Cufflinks	exon	11023212	11023288	1	-	.	gene_id "CUFF.1956"; transcript_id "AT5G29000.4"; exon_number "2"; FPKM "0.0000000000"; frac "0.000000"; conf_lo "0.000000"; conf_hi "0.115639"; cov "0.000000";
Chr5	Cufflinks	exon	11023378	11023573	1	-	.	gene_id "CUFF.1956"; transcript_id "AT5G29000.4"; exon_number "3"; FPKM "0.0000000000"; frac "0.000000"; conf_lo "0.000000"; conf_hi "0.115639"; cov "0.000000";
Chr5	Cufflinks	exon	11023660	11024275	1	-	.	gene_id "CUFF.1956"; transcript_id "AT5G29000.4"; exon_number "4"; FPKM "0.0000000000"; frac "0.000000"; conf_lo "0.000000"; conf_hi "0.115639"; cov "0.000000";
Chr5	Cufflinks	transcript	11080139	11083743	1	+	.	gene_id "AT5G29032"; transcript_id "AT5G29032.1"; FPKM "0.0000000000"; frac "0.000000"; conf_lo "0.000000"; conf_hi "0.000000"; cov "0.000000"; full_read_support "no";
Chr5	Cufflinks	exon	11080139	11083743	1	+	.	gene_id "AT5G29032"; transcript_id "AT5G29032.1"; exon_number "1"; FPKM "0.0000000000"; frac "0.000000"; conf_lo "0.000000"; conf_hi "0.000000"; cov "0.000000";
Chr5	Cufflinks	transcript	11087124	11092700	1	+	.	gene_id "AT5G29037"; transcript_id "AT5G29037.1"; FPKM "0.0000000000"; frac "0.000000"; conf_lo "0.000000"; conf_hi "0.000000"; cov "0.000000"; full_read_support "no";
Chr5	Cufflinks	exon	11087124	11092700	1	+	.	gene_id "AT5G29037"; transcript_id "AT5G29037.1"; exon_number "1"; FPKM "0.0000000000"; frac "0.000000"; conf_lo "0.000000"; conf_hi "0.000000"; cov "0.000000";
Chr5	Cufflinks	transcript	11094905	11098337	1	-	.	gene_id "AT5G29040"; transcript_id "AT5G29040.1"; FPKM "0.0000000000"; frac "0.000000"; conf_lo "0.000000"; conf_hi "0.000000"; cov "0.000000"; full_read_support "no";
Chr5	Cufflinks	exon	11094905	11098337	1	-	.	gene_id "AT5G29040"; transcript_id "AT5G29040.1"; exon_number "1"; FPKM "0.0000000000"; frac "0.000000"; conf_lo "0.000000"; conf_hi "0.000000"; cov "0.000000";
Chr5	Cufflinks	transcript	11085571	11086257	1	+	.	gene_id "AT5G29034"; transcript_id "AT5G29034.1"; FPKM "0.0000000000"; frac "0.000000"; conf_lo "0.000000"; conf_hi "0.000000"; cov "0.000000"; full_read_support "no";
Chr5	Cufflinks	exon	11085571	11086257	1	+	.	gene_id "AT5G29034"; transcript_id "AT5G29034.1"; exon_number "1"; FPKM "0.0000000000"; frac "0.000000"; conf_lo "0.000000"; conf_hi "0.000000"; cov "0.000000";
Chr5	Cufflinks	transcript	11100205	11101377	1	-	.	gene_id "AT5G29041"; transcript_id "AT5G29041.1"; FPKM "0.0000000000"; frac "0.000000"; conf_lo "0.000000"; conf_hi "0.000000"; cov "0.000000"; full_read_support "no";
Chr5	Cufflinks	exon	11100205	11101377	1	-	.	gene_id "AT5G29041"; transcript_id "AT5G29041.1"; exon_number "1"; FPKM "0.0000000000"; frac "0.000000"; conf_lo "0.000000"; conf_hi "0.000000"; cov "0.000000";
Chr5	Cufflinks	transcript	11102695	11106649	1	+	.	gene_id "AT5G29043"; transcript_id "AT5G29043.1"; FPKM "0.0000000000"; frac "0.000000"; conf_lo "0.000000"; conf_hi "0.000000"; cov "0.000000"; full_read_support "no";
Chr5	Cufflinks	exon	11102695	11106649	1	+	.	gene_id "AT5G29043"; transcript_id "AT5G29043.1"; exon_number "1"; FPKM "0.0000000000"; frac "0.000000"; conf_lo "0.000000"; conf_hi "0.000000"; cov "0.000000";
Chr5	Cufflinks	transcript	11107381	11107512	1	+	.	gene_id "AT5G29044"; transcript_id "AT5G29044.1"; FPKM "0.0000000000"; frac "0.000000"; conf_lo "0.000000"; conf_hi "0.000000"; cov "0.000000"; full_read_support "no";
Chr5	Cufflinks	exon	11107381	11107512	1	+	.	gene_id "AT5G29044"; transcript_id "AT5G29044.1"; exon_number "1"; FPKM "0.0000000000"; frac "0.000000"; conf_lo "0.000000"; conf_hi "0.000000"; cov "0.000000";
Chr5	Cufflinks	transcript	11111692	11112283	1	+	.	gene_id "AT5G29050"; transcript_id "AT5G29050.1"; FPKM "0.0000000000"; frac "0.000000"; conf_lo "0.000000"; conf_hi "0.000000"; cov "0.000000"; full_read_support "no";
Chr5	Cufflinks	exon	11111692	11111737	1	+	.	gene_id "AT5G29050"; transcript_id "AT5G29050.1"; exon_number "1"; FPKM "0.0000000000"; frac "0.000000"; conf_lo "0.000000"; conf_hi "0.000000"; cov "0.000000";
Chr5	Cufflinks	exon	11111841	11112283	1	+	.	gene_id "AT5G29050"; transcript_id "AT5G29050.1"; exon_number "2"; FPKM "0.0000000000"; frac "0.000000"; conf_lo "0.000000"; conf_hi "0.000000"; cov "0.000000";
Chr5	Cufflinks	transcript	11116913	11117014	1	-	.	gene_id "AT5G29054"; transcript_id "AT5G29054.1"; FPKM "0.0000000000"; frac "0.000000"; conf_lo "0.000000"; conf_hi "0.000000"; cov "0.000000"; full_read_support "no";
Chr5	Cufflinks	exon	11116913	11117014	1	-	.	gene_id "AT5G29054"; transcript_id "AT5G29054.1"; exon_number "1"; FPKM "0.0000000000"; frac "0.000000"; conf_lo "0.000000"; conf_hi "0.000000"; cov "0.000000";
Chr5	Cufflinks	transcript	11112540	11116875	1	-	.	gene_id "AT5G29053"; transcript_id "AT5G29053.1"; FPKM "0.0000000000"; frac "0.000000"; conf_lo "0.000000"; conf_hi "0.000000"; cov "0.000000"; full_read_support "no";
Chr5	Cufflinks	exon	11112540	11116875	1	-	.	gene_id "AT5G29053"; transcript_id "AT5G29053.1"; exon_number "1"; FPKM "0.0000000000"; frac "0.000000"; conf_lo "0.000000"; conf_hi "0.000000"; cov "0.000000";
Chr5	Cufflinks	transcript	11107776	11109629	1	+	.	gene_id "AT5G29046"; transcript_id "AT5G29046.1"; FPKM "0.0000000000"; frac "0.000000"; conf_lo "0.000000"; conf_hi "0.000000"; cov "0.000000"; full_read_support "no";
Chr5	Cufflinks	exon	11107776	11109629	1	+	.	gene_id "AT5G29046"; transcript_id "AT5G29046.1"; exon_number "1"; FPKM "0.0000000000"; frac "0.000000"; conf_lo "0.000000"; conf_hi "0.000000"; cov "0.000000";
Chr5	Cufflinks	transcript	11117609	11121412	1	+	.	gene_id "AT5G29056"; transcript_id "AT5G29056.1"; FPKM "0.0000000000"; frac "0.000000"; conf_lo "0.000000"; conf_hi "0.000000"; cov "0.000000"; full_read_support "no";
Chr5	Cufflinks	exon	11117609	11121412	1	+	.	gene_id "AT5G29056"; transcript_id "AT5G29056.1"; exon_number "1"; FPKM "0.0000000000"; frac "0.000000"; conf_lo "0.000000"; conf_hi "0.000000"; cov "0.000000";
Chr5	Cufflinks	transcript	11122321	11122830	1	+	.	gene_id "AT5G29058"; transcript_id "AT5G29058.1"; FPKM "0.0000000000"; frac "0.000000"; conf_lo "0.000000"; conf_hi "0.000000"; cov "0.000000"; full_read_support "no";
Chr5	Cufflinks	exon	11122321	11122830	1	+	.	gene_id "AT5G29058"; transcript_id "AT5G29058.1"; exon_number "1"; FPKM "0.0000000000"; frac "0.000000"; conf_lo "0.000000"; conf_hi "0.000000"; cov "0.000000";
Chr5	Cufflinks	transcript	11128470	11129537	1	-	.	gene_id "AT5G29060"; transcript_id "AT5G29060.2"; FPKM "0.0000000000"; frac "0.000000"; conf_lo "0.000000"; conf_hi "0.000000"; cov "0.000000"; full_read_support "no";
Chr5	Cufflinks	exon	11128470	11129537	1	-	.	gene_id "AT5G29060"; transcript_id "AT5G29060.2"; exon_number "1"; FPKM "0.0000000000"; frac "0.000000"; conf_lo "0.000000"; conf_hi "0.000000"; cov "0.000000";
Chr5	Cufflinks	transcript	11132175	11133516	1	-	.	gene_id "AT5G29070"; transcript_id "AT5G29070.1"; FPKM "0.0000000000"; frac "0.000000"; conf_lo "0.000000"; conf_hi "0.000000"; cov "0.000000"; full_read_support "no";
Chr5	Cufflinks	exon	11132175	11132393	1	-	.	gene_id "AT5G29070"; transcript_id "AT5G29070.1"; exon_number "1"; FPKM "0.0000000000"; frac "0.000000"; conf_lo "0.000000"; conf_hi "0.000000"; cov "0.000000";
Chr5	Cufflinks	exon	11132528	11132585	1	-	.	gene_id "AT5G29070"; transcript_id "AT5G29070.1"; exon_number "2"; FPKM "0.0000000000"; frac "0.000000"; conf_lo "0.000000"; conf_hi "0.000000"; cov "0.000000";
Chr5	Cufflinks	exon	11132627	11132824	1	-	.	gene_id "AT5G29070"; transcript_id "AT5G29070.1"; exon_number "3"; FPKM "0.0000000000"; frac "0.000000"; conf_lo "0.000000"; conf_hi "0.000000"; cov "0.000000";
Chr5	Cufflinks	exon	11132884	11133000	1	-	.	gene_id "AT5G29070"; transcript_id "AT5G29070.1"; exon_number "4"; FPKM "0.0000000000"; frac "0.000000"; conf_lo "0.000000"; conf_hi "0.000000"; cov "0.000000";
Chr5	Cufflinks	exon	11133099	11133195	1	-	.	gene_id "AT5G29070"; transcript_id "AT5G29070.1"; exon_number "5"; FPKM "0.0000000000"; frac "0.000000"; conf_lo "0.000000"; conf_hi "0.000000"; cov "0.000000";
Chr5	Cufflinks	exon	11133282	11133516	1	-	.	gene_id "AT5G29070"; transcript_id "AT5G29070.1"; exon_number "6"; FPKM "0.0000000000"; frac "0.000000"; conf_lo "0.000000"; conf_hi "0.000000"; cov "0.000000";
Chr5	Cufflinks	transcript	11149622	11150540	1	+	.	gene_id "AT5G29090"; transcript_id "AT5G29090.1"; FPKM "0.0000000000"; frac "0.000000"; conf_lo "0.000000"; conf_hi "0.000000"; cov "0.000000"; full_read_support "no";
Chr5	Cufflinks	exon	11149622	11149778	1	+	.	gene_id "AT5G29090"; transcript_id "AT5G29090.1"; exon_number "1"; FPKM "0.0000000000"; frac "0.000000"; conf_lo "0.000000"; conf_hi "0.000000"; cov "0.000000";
Chr5	Cufflinks	exon	11150110	11150540	1	+	.	gene_id "AT5G29090"; transcript_id "AT5G29090.1"; exon_number "2"; FPKM "0.0000000000"; frac "0.000000"; conf_lo "0.000000"; conf_hi "0.000000"; cov "0.000000";
Chr5	Cufflinks	transcript	11153466	11153945	1	-	.	gene_id "AT5G29210"; transcript_id "AT5G29210.1"; FPKM "0.0000000000"; frac "0.000000"; conf_lo "0.000000"; conf_hi "0.000000"; cov "0.000000"; full_read_support "no";
Chr5	Cufflinks	exon	11153466	11153945	1	-	.	gene_id "AT5G29210"; transcript_id "AT5G29210.1"; exon_number "1"; FPKM "0.0000000000"; frac "0.000000"; conf_lo "0.000000"; conf_hi "0.000000"; cov "0.000000";
Chr5	Cufflinks	transcript	11150677	11152845	1	-	.	gene_id "CUFF.1957"; transcript_id "AT5G29100.1"; FPKM "0.0000000000"; frac "0.000000"; conf_lo "0.000000"; conf_hi "0.000000"; cov "0.000000"; full_read_support "no";
Chr5	Cufflinks	exon	11150677	11152845	1	-	.	gene_id "CUFF.1957"; transcript_id "AT5G29100.1"; exon_number "1"; FPKM "0.0000000000"; frac "0.000000"; conf_lo "0.000000"; conf_hi "0.000000"; cov "0.000000";
Chr5	Cufflinks	transcript	11155094	11155210	1	-	.	gene_id "AT5G29231"; transcript_id "AT5G29231.1"; FPKM "0.0000000000"; frac "0.000000"; conf_lo "0.000000"; conf_hi "0.000000"; cov "0.000000"; full_read_support "no";
Chr5	Cufflinks	exon	11155094	11155210	1	-	.	gene_id "AT5G29231"; transcript_id "AT5G29231.1"; exon_number "1"; FPKM "0.0000000000"; frac "0.000000"; conf_lo "0.000000"; conf_hi "0.000000"; cov "0.000000";
Chr5	Cufflinks	transcript	11158407	11159420	1	-	.	gene_id "AT5G29295"; transcript_id "AT5G29295.1"; FPKM "0.0000000000"; frac "0.000000"; conf_lo "0.000000"; conf_hi "0.000000"; cov "0.000000"; full_read_support "no";
Chr5	Cufflinks	exon	11158407	11159420	1	-	.	gene_id "AT5G29295"; transcript_id "AT5G29295.1"; exon_number "1"; FPKM "0.0000000000"; frac "0.000000"; conf_lo "0.000000"; conf_hi "0.000000"; cov "0.000000";
Chr5	Cufflinks	transcript	11161135	11163918	1	+	.	gene_id "AT5G29337"; transcript_id "AT5G29337.1"; FPKM "0.0000000000"; frac "0.000000"; conf_lo "0.000000"; conf_hi "0.000000"; cov "0.000000"; full_read_support "no";
Chr5	Cufflinks	exon	11161135	11163918	1	+	.	gene_id "AT5G29337"; transcript_id "AT5G29337.1"; exon_number "1"; FPKM "0.0000000000"; frac "0.000000"; conf_lo "0.000000"; conf_hi "0.000000"; cov "0.000000";
Chr5	Cufflinks	transcript	11166005	11170339	1	-	.	gene_id "AT5G29380"; transcript_id "AT5G29380.1"; FPKM "0.0000000000"; frac "0.000000"; conf_lo "0.000000"; conf_hi "0.000000"; cov "0.000000"; full_read_support "no";
Chr5	Cufflinks	exon	11166005	11170339	1	-	.	gene_id "AT5G29380"; transcript_id "AT5G29380.1"; exon_number "1"; FPKM "0.0000000000"; frac "0.000000"; conf_lo "0.000000"; conf_hi "0.000000"; cov "0.000000";
Chr5	Cufflinks	transcript	11171500	11174052	1	-	.	gene_id "AT5G29408"; transcript_id "AT5G29408.1"; FPKM "0.0000000000"; frac "0.000000"; conf_lo "0.000000"; conf_hi "0.000000"; cov "0.000000"; full_read_support "no";
Chr5	Cufflinks	exon	11171500	11174052	1	-	.	gene_id "AT5G29408"; transcript_id "AT5G29408.1"; exon_number "1"; FPKM "0.0000000000"; frac "0.000000"; conf_lo "0.000000"; conf_hi "0.000000"; cov "0.000000";
Chr5	Cufflinks	transcript	11175677	11176666	1	-	.	gene_id "AT5G29436"; transcript_id "AT5G29436.1"; FPKM "0.0000000000"; frac "0.000000"; conf_lo "0.000000"; conf_hi "0.000000"; cov "0.000000"; full_read_support "no";
Chr5	Cufflinks	exon	11175677	11176666	1	-	.	gene_id "AT5G29436"; transcript_id "AT5G29436.1"; exon_number "1"; FPKM "0.0000000000"; frac "0.000000"; conf_lo "0.000000"; conf_hi "0.000000"; cov "0.000000";
Chr5	Cufflinks	transcript	11178377	11181391	1	-	.	gene_id "AT5G29465"; transcript_id "AT5G29465.1"; FPKM "0.0000000000"; frac "0.000000"; conf_lo "0.000000"; conf_hi "0.000000"; cov "0.000000"; full_read_support "no";
Chr5	Cufflinks	exon	11178377	11181391	1	-	.	gene_id "AT5G29465"; transcript_id "AT5G29465.1"; exon_number "1"; FPKM "0.0000000000"; frac "0.000000"; conf_lo "0.000000"; conf_hi "0.000000"; cov "0.000000";
Chr5	Cufflinks	transcript	11182706	11184514	1	-	.	gene_id "AT5G29550"; transcript_id "AT5G29550.1"; FPKM "0.0000000000"; frac "0.000000"; conf_lo "0.000000"; conf_hi "0.000000"; cov "0.000000"; full_read_support "no";
Chr5	Cufflinks	exon	11182706	11184514	1	-	.	gene_id "AT5G29550"; transcript_id "AT5G29550.1"; exon_number "1"; FPKM "0.0000000000"; frac "0.000000"; conf_lo "0.000000"; conf_hi "0.000000"; cov "0.000000";
Chr5	Cufflinks	transcript	11190543	11191963	1	-	.	gene_id "AT5G29560"; transcript_id "AT5G29560.1"; FPKM "0.0000000000"; frac "0.000000"; conf_lo "0.000000"; conf_hi "0.000000"; cov "0.000000"; full_read_support "no";
Chr5	Cufflinks	exon	11190543	11190693	1	-	.	gene_id "AT5G29560"; transcript_id "AT5G29560.1"; exon_number "1"; FPKM "0.0000000000"; frac "0.000000"; conf_lo "0.000000"; conf_hi "0.000000"; cov "0.000000";
Chr5	Cufflinks	exon	11190826	11190894	1	-	.	gene_id "AT5G29560"; transcript_id "AT5G29560.1"; exon_number "2"; FPKM "0.0000000000"; frac "0.000000"; conf_lo "0.000000"; conf_hi "0.000000"; cov "0.000000";
Chr5	Cufflinks	exon	11190973	11191067	1	-	.	gene_id "AT5G29560"; transcript_id "AT5G29560.1"; exon_number "3"; FPKM "0.0000000000"; frac "0.000000"; conf_lo "0.000000"; conf_hi "0.000000"; cov "0.000000";
Chr5	Cufflinks	exon	11191171	11191256	1	-	.	gene_id "AT5G29560"; transcript_id "AT5G29560.1"; exon_number "4"; FPKM "0.0000000000"; frac "0.000000"; conf_lo "0.000000"; conf_hi "0.000000"; cov "0.000000";
Chr5	Cufflinks	exon	11191345	11191494	1	-	.	gene_id "AT5G29560"; transcript_id "AT5G29560.1"; exon_number "5"; FPKM "0.0000000000"; frac "0.000000"; conf_lo "0.000000"; conf_hi "0.000000"; cov "0.000000";
Chr5	Cufflinks	exon	11191852	11191963	1	-	.	gene_id "AT5G29560"; transcript_id "AT5G29560.1"; exon_number "6"; FPKM "0.0000000000"; frac "0.000000"; conf_lo "0.000000"; conf_hi "0.000000"; cov "0.000000";
Chr5	Cufflinks	transcript	11197050	11201681	1	+	.	gene_id "AT5G29562"; transcript_id "AT5G29562.1"; FPKM "0.0000000000"; frac "0.000000"; conf_lo "0.000000"; conf_hi "0.000000"; cov "0.000000"; full_read_support "no";
Chr5	Cufflinks	exon	11197050	11201681	1	+	.	gene_id "AT5G29562"; transcript_id "AT5G29562.1"; exon_number "1"; FPKM "0.0000000000"; frac "0.000000"; conf_lo "0.000000"; conf_hi "0.000000"; cov "0.000000";
Chr5	Cufflinks	transcript	10004408	10015690	1000	+	.	gene_id "CUFF.1958"; transcript_id "CUFF.1958.1"; FPKM "3.3240944940"; frac "0.622388"; conf_lo "2.875968"; conf_hi "3.772221"; cov "17.356343"; full_read_support "yes";
Chr5	Cufflinks	exon	10004408	10004824	1000	+	.	gene_id "CUFF.1958"; transcript_id "CUFF.1958.1"; exon_number "1"; FPKM "3.3240944940"; frac "0.622388"; conf_lo "2.875968"; conf_hi "3.772221"; cov "17.356343";
Chr5	Cufflinks	exon	10005070	10005255	1000	+	.	gene_id "CUFF.1958"; transcript_id "CUFF.1958.1"; exon_number "2"; FPKM "3.3240944940"; frac "0.622388"; conf_lo "2.875968"; conf_hi "3.772221"; cov "17.356343";
Chr5	Cufflinks	exon	10005383	10005472	1000	+	.	gene_id "CUFF.1958"; transcript_id "CUFF.1958.1"; exon_number "3"; FPKM "3.3240944940"; frac "0.622388"; conf_lo "2.875968"; conf_hi "3.772221"; cov "17.356343";
Chr5	Cufflinks	exon	10005773	10005843	1000	+	.	gene_id "CUFF.1958"; transcript_id "CUFF.1958.1"; exon_number "4"; FPKM "3.3240944940"; frac "0.622388"; conf_lo "2.875968"; conf_hi "3.772221"; cov "17.356343";
Chr5	Cufflinks	exon	10005961	10006116	1000	+	.	gene_id "CUFF.1958"; transcript_id "CUFF.1958.1"; exon_number "5"; FPKM "3.3240944940"; frac "0.622388"; conf_lo "2.875968"; conf_hi "3.772221"; cov "17.356343";
Chr5	Cufflinks	exon	10006387	10006504	1000	+	.	gene_id "CUFF.1958"; transcript_id "CUFF.1958.1"; exon_number "6"; FPKM "3.3240944940"; frac "0.622388"; conf_lo "2.875968"; conf_hi "3.772221"; cov "17.356343";
Chr5	Cufflinks	exon	10006606	10006661	1000	+	.	gene_id "CUFF.1958"; transcript_id "CUFF.1958.1"; exon_number "7"; FPKM "3.3240944940"; frac "0.622388"; conf_lo "2.875968"; conf_hi "3.772221"; cov "17.356343";
Chr5	Cufflinks	exon	10006759	10006813	1000	+	.	gene_id "CUFF.1958"; transcript_id "CUFF.1958.1"; exon_number "8"; FPKM "3.3240944940"; frac "0.622388"; conf_lo "2.875968"; conf_hi "3.772221"; cov "17.356343";
Chr5	Cufflinks	exon	10006907	10006963	1000	+	.	gene_id "CUFF.1958"; transcript_id "CUFF.1958.1"; exon_number "9"; FPKM "3.3240944940"; frac "0.622388"; conf_lo "2.875968"; conf_hi "3.772221"; cov "17.356343";
Chr5	Cufflinks	exon	10007082	10007183	1000	+	.	gene_id "CUFF.1958"; transcript_id "CUFF.1958.1"; exon_number "10"; FPKM "3.3240944940"; frac "0.622388"; conf_lo "2.875968"; conf_hi "3.772221"; cov "17.356343";
Chr5	Cufflinks	exon	10007334	10007414	1000	+	.	gene_id "CUFF.1958"; transcript_id "CUFF.1958.1"; exon_number "11"; FPKM "3.3240944940"; frac "0.622388"; conf_lo "2.875968"; conf_hi "3.772221"; cov "17.356343";
Chr5	Cufflinks	exon	10007533	10007585	1000	+	.	gene_id "CUFF.1958"; transcript_id "CUFF.1958.1"; exon_number "12"; FPKM "3.3240944940"; frac "0.622388"; conf_lo "2.875968"; conf_hi "3.772221"; cov "17.356343";
Chr5	Cufflinks	exon	10007849	10007918	1000	+	.	gene_id "CUFF.1958"; transcript_id "CUFF.1958.1"; exon_number "13"; FPKM "3.3240944940"; frac "0.622388"; conf_lo "2.875968"; conf_hi "3.772221"; cov "17.356343";
Chr5	Cufflinks	exon	10008183	10008246	1000	+	.	gene_id "CUFF.1958"; transcript_id "CUFF.1958.1"; exon_number "14"; FPKM "3.3240944940"; frac "0.622388"; conf_lo "2.875968"; conf_hi "3.772221"; cov "17.356343";
Chr5	Cufflinks	exon	10008363	10008511	1000	+	.	gene_id "CUFF.1958"; transcript_id "CUFF.1958.1"; exon_number "15"; FPKM "3.3240944940"; frac "0.622388"; conf_lo "2.875968"; conf_hi "3.772221"; cov "17.356343";
Chr5	Cufflinks	exon	10008610	10008737	1000	+	.	gene_id "CUFF.1958"; transcript_id "CUFF.1958.1"; exon_number "16"; FPKM "3.3240944940"; frac "0.622388"; conf_lo "2.875968"; conf_hi "3.772221"; cov "17.356343";
Chr5	Cufflinks	exon	10008822	10008879	1000	+	.	gene_id "CUFF.1958"; transcript_id "CUFF.1958.1"; exon_number "17"; FPKM "3.3240944940"; frac "0.622388"; conf_lo "2.875968"; conf_hi "3.772221"; cov "17.356343";
Chr5	Cufflinks	exon	10009044	10009141	1000	+	.	gene_id "CUFF.1958"; transcript_id "CUFF.1958.1"; exon_number "18"; FPKM "3.3240944940"; frac "0.622388"; conf_lo "2.875968"; conf_hi "3.772221"; cov "17.356343";
Chr5	Cufflinks	exon	10009231	10009318	1000	+	.	gene_id "CUFF.1958"; transcript_id "CUFF.1958.1"; exon_number "19"; FPKM "3.3240944940"; frac "0.622388"; conf_lo "2.875968"; conf_hi "3.772221"; cov "17.356343";
Chr5	Cufflinks	exon	10009459	10009524	1000	+	.	gene_id "CUFF.1958"; transcript_id "CUFF.1958.1"; exon_number "20"; FPKM "3.3240944940"; frac "0.622388"; conf_lo "2.875968"; conf_hi "3.772221"; cov "17.356343";
Chr5	Cufflinks	exon	10009594	10009653	1000	+	.	gene_id "CUFF.1958"; transcript_id "CUFF.1958.1"; exon_number "21"; FPKM "3.3240944940"; frac "0.622388"; conf_lo "2.875968"; conf_hi "3.772221"; cov "17.356343";
Chr5	Cufflinks	exon	10009807	10009893	1000	+	.	gene_id "CUFF.1958"; transcript_id "CUFF.1958.1"; exon_number "22"; FPKM "3.3240944940"; frac "0.622388"; conf_lo "2.875968"; conf_hi "3.772221"; cov "17.356343";
Chr5	Cufflinks	exon	10010011	10010197	1000	+	.	gene_id "CUFF.1958"; transcript_id "CUFF.1958.1"; exon_number "23"; FPKM "3.3240944940"; frac "0.622388"; conf_lo "2.875968"; conf_hi "3.772221"; cov "17.356343";
Chr5	Cufflinks	exon	10010331	10010374	1000	+	.	gene_id "CUFF.1958"; transcript_id "CUFF.1958.1"; exon_number "24"; FPKM "3.3240944940"; frac "0.622388"; conf_lo "2.875968"; conf_hi "3.772221"; cov "17.356343";
Chr5	Cufflinks	exon	10010461	10010589	1000	+	.	gene_id "CUFF.1958"; transcript_id "CUFF.1958.1"; exon_number "25"; FPKM "3.3240944940"; frac "0.622388"; conf_lo "2.875968"; conf_hi "3.772221"; cov "17.356343";
Chr5	Cufflinks	exon	10010699	10010830	1000	+	.	gene_id "CUFF.1958"; transcript_id "CUFF.1958.1"; exon_number "26"; FPKM "3.3240944940"; frac "0.622388"; conf_lo "2.875968"; conf_hi "3.772221"; cov "17.356343";
Chr5	Cufflinks	exon	10010918	10010970	1000	+	.	gene_id "CUFF.1958"; transcript_id "CUFF.1958.1"; exon_number "27"; FPKM "3.3240944940"; frac "0.622388"; conf_lo "2.875968"; conf_hi "3.772221"; cov "17.356343";
Chr5	Cufflinks	exon	10011066	10011114	1000	+	.	gene_id "CUFF.1958"; transcript_id "CUFF.1958.1"; exon_number "28"; FPKM "3.3240944940"; frac "0.622388"; conf_lo "2.875968"; conf_hi "3.772221"; cov "17.356343";
Chr5	Cufflinks	exon	10011224	10011282	1000	+	.	gene_id "CUFF.1958"; transcript_id "CUFF.1958.1"; exon_number "29"; FPKM "3.3240944940"; frac "0.622388"; conf_lo "2.875968"; conf_hi "3.772221"; cov "17.356343";
Chr5	Cufflinks	exon	10011409	10011548	1000	+	.	gene_id "CUFF.1958"; transcript_id "CUFF.1958.1"; exon_number "30"; FPKM "3.3240944940"; frac "0.622388"; conf_lo "2.875968"; conf_hi "3.772221"; cov "17.356343";
Chr5	Cufflinks	exon	10011636	10011814	1000	+	.	gene_id "CUFF.1958"; transcript_id "CUFF.1958.1"; exon_number "31"; FPKM "3.3240944940"; frac "0.622388"; conf_lo "2.875968"; conf_hi "3.772221"; cov "17.356343";
Chr5	Cufflinks	exon	10011921	10012049	1000	+	.	gene_id "CUFF.1958"; transcript_id "CUFF.1958.1"; exon_number "32"; FPKM "3.3240944940"; frac "0.622388"; conf_lo "2.875968"; conf_hi "3.772221"; cov "17.356343";
Chr5	Cufflinks	exon	10012115	10012200	1000	+	.	gene_id "CUFF.1958"; transcript_id "CUFF.1958.1"; exon_number "33"; FPKM "3.3240944940"; frac "0.622388"; conf_lo "2.875968"; conf_hi "3.772221"; cov "17.356343";
Chr5	Cufflinks	exon	10012348	10012463	1000	+	.	gene_id "CUFF.1958"; transcript_id "CUFF.1958.1"; exon_number "34"; FPKM "3.3240944940"; frac "0.622388"; conf_lo "2.875968"; conf_hi "3.772221"; cov "17.356343";
Chr5	Cufflinks	exon	10012552	10012664	1000	+	.	gene_id "CUFF.1958"; transcript_id "CUFF.1958.1"; exon_number "35"; FPKM "3.3240944940"; frac "0.622388"; conf_lo "2.875968"; conf_hi "3.772221"; cov "17.356343";
Chr5	Cufflinks	exon	10012760	10012883	1000	+	.	gene_id "CUFF.1958"; transcript_id "CUFF.1958.1"; exon_number "36"; FPKM "3.3240944940"; frac "0.622388"; conf_lo "2.875968"; conf_hi "3.772221"; cov "17.356343";
Chr5	Cufflinks	exon	10013057	10013178	1000	+	.	gene_id "CUFF.1958"; transcript_id "CUFF.1958.1"; exon_number "37"; FPKM "3.3240944940"; frac "0.622388"; conf_lo "2.875968"; conf_hi "3.772221"; cov "17.356343";
Chr5	Cufflinks	exon	10013258	10013405	1000	+	.	gene_id "CUFF.1958"; transcript_id "CUFF.1958.1"; exon_number "38"; FPKM "3.3240944940"; frac "0.622388"; conf_lo "2.875968"; conf_hi "3.772221"; cov "17.356343";
Chr5	Cufflinks	exon	10013505	10013679	1000	+	.	gene_id "CUFF.1958"; transcript_id "CUFF.1958.1"; exon_number "39"; FPKM "3.3240944940"; frac "0.622388"; conf_lo "2.875968"; conf_hi "3.772221"; cov "17.356343";
Chr5	Cufflinks	exon	10013968	10014292	1000	+	.	gene_id "CUFF.1958"; transcript_id "CUFF.1958.1"; exon_number "40"; FPKM "3.3240944940"; frac "0.622388"; conf_lo "2.875968"; conf_hi "3.772221"; cov "17.356343";
Chr5	Cufflinks	exon	10014381	10014520	1000	+	.	gene_id "CUFF.1958"; transcript_id "CUFF.1958.1"; exon_number "41"; FPKM "3.3240944940"; frac "0.622388"; conf_lo "2.875968"; conf_hi "3.772221"; cov "17.356343";
Chr5	Cufflinks	exon	10014832	10014950	1000	+	.	gene_id "CUFF.1958"; transcript_id "CUFF.1958.1"; exon_number "42"; FPKM "3.3240944940"; frac "0.622388"; conf_lo "2.875968"; conf_hi "3.772221"; cov "17.356343";
Chr5	Cufflinks	exon	10015029	10015230	1000	+	.	gene_id "CUFF.1958"; transcript_id "CUFF.1958.1"; exon_number "43"; FPKM "3.3240944940"; frac "0.622388"; conf_lo "2.875968"; conf_hi "3.772221"; cov "17.356343";
Chr5	Cufflinks	exon	10015342	10015690	1000	+	.	gene_id "CUFF.1958"; transcript_id "CUFF.1958.1"; exon_number "44"; FPKM "3.3240944940"; frac "0.622388"; conf_lo "2.875968"; conf_hi "3.772221"; cov "17.356343";
Chr5	Cufflinks	transcript	10004408	10015690	571	+	.	gene_id "CUFF.1958"; transcript_id "CUFF.1958.2"; FPKM "1.9005302442"; frac "0.377612"; conf_lo "1.560761"; conf_hi "2.240300"; cov "9.923381"; full_read_support "no";
Chr5	Cufflinks	exon	10004408	10004824	571	+	.	gene_id "CUFF.1958"; transcript_id "CUFF.1958.2"; exon_number "1"; FPKM "1.9005302442"; frac "0.377612"; conf_lo "1.560761"; conf_hi "2.240300"; cov "9.923381";
Chr5	Cufflinks	exon	10005070	10005255	571	+	.	gene_id "CUFF.1958"; transcript_id "CUFF.1958.2"; exon_number "2"; FPKM "1.9005302442"; frac "0.377612"; conf_lo "1.560761"; conf_hi "2.240300"; cov "9.923381";
Chr5	Cufflinks	exon	10005383	10005472	571	+	.	gene_id "CUFF.1958"; transcript_id "CUFF.1958.2"; exon_number "3"; FPKM "1.9005302442"; frac "0.377612"; conf_lo "1.560761"; conf_hi "2.240300"; cov "9.923381";
Chr5	Cufflinks	exon	10005773	10005843	571	+	.	gene_id "CUFF.1958"; transcript_id "CUFF.1958.2"; exon_number "4"; FPKM "1.9005302442"; frac "0.377612"; conf_lo "1.560761"; conf_hi "2.240300"; cov "9.923381";
Chr5	Cufflinks	exon	10005961	10006116	571	+	.	gene_id "CUFF.1958"; transcript_id "CUFF.1958.2"; exon_number "5"; FPKM "1.9005302442"; frac "0.377612"; conf_lo "1.560761"; conf_hi "2.240300"; cov "9.923381";
Chr5	Cufflinks	exon	10006387	10006504	571	+	.	gene_id "CUFF.1958"; transcript_id "CUFF.1958.2"; exon_number "6"; FPKM "1.9005302442"; frac "0.377612"; conf_lo "1.560761"; conf_hi "2.240300"; cov "9.923381";
Chr5	Cufflinks	exon	10006606	10006661	571	+	.	gene_id "CUFF.1958"; transcript_id "CUFF.1958.2"; exon_number "7"; FPKM "1.9005302442"; frac "0.377612"; conf_lo "1.560761"; conf_hi "2.240300"; cov "9.923381";
Chr5	Cufflinks	exon	10006759	10006813	571	+	.	gene_id "CUFF.1958"; transcript_id "CUFF.1958.2"; exon_number "8"; FPKM "1.9005302442"; frac "0.377612"; conf_lo "1.560761"; conf_hi "2.240300"; cov "9.923381";
Chr5	Cufflinks	exon	10006907	10006963	571	+	.	gene_id "CUFF.1958"; transcript_id "CUFF.1958.2"; exon_number "9"; FPKM "1.9005302442"; frac "0.377612"; conf_lo "1.560761"; conf_hi "2.240300"; cov "9.923381";
Chr5	Cufflinks	exon	10007082	10007183	571	+	.	gene_id "CUFF.1958"; transcript_id "CUFF.1958.2"; exon_number "10"; FPKM "1.9005302442"; frac "0.377612"; conf_lo "1.560761"; conf_hi "2.240300"; cov "9.923381";
Chr5	Cufflinks	exon	10007334	10007414	571	+	.	gene_id "CUFF.1958"; transcript_id "CUFF.1958.2"; exon_number "11"; FPKM "1.9005302442"; frac "0.377612"; conf_lo "1.560761"; conf_hi "2.240300"; cov "9.923381";
Chr5	Cufflinks	exon	10007533	10007585	571	+	.	gene_id "CUFF.1958"; transcript_id "CUFF.1958.2"; exon_number "12"; FPKM "1.9005302442"; frac "0.377612"; conf_lo "1.560761"; conf_hi "2.240300"; cov "9.923381";
Chr5	Cufflinks	exon	10007849	10007918	571	+	.	gene_id "CUFF.1958"; transcript_id "CUFF.1958.2"; exon_number "13"; FPKM "1.9005302442"; frac "0.377612"; conf_lo "1.560761"; conf_hi "2.240300"; cov "9.923381";
Chr5	Cufflinks	exon	10008183	10008246	571	+	.	gene_id "CUFF.1958"; transcript_id "CUFF.1958.2"; exon_number "14"; FPKM "1.9005302442"; frac "0.377612"; conf_lo "1.560761"; conf_hi "2.240300"; cov "9.923381";
Chr5	Cufflinks	exon	10008363	10008511	571	+	.	gene_id "CUFF.1958"; transcript_id "CUFF.1958.2"; exon_number "15"; FPKM "1.9005302442"; frac "0.377612"; conf_lo "1.560761"; conf_hi "2.240300"; cov "9.923381";
Chr5	Cufflinks	exon	10008610	10008737	571	+	.	gene_id "CUFF.1958"; transcript_id "CUFF.1958.2"; exon_number "16"; FPKM "1.9005302442"; frac "0.377612"; conf_lo "1.560761"; conf_hi "2.240300"; cov "9.923381";
Chr5	Cufflinks	exon	10008822	10008879	571	+	.	gene_id "CUFF.1958"; transcript_id "CUFF.1958.2"; exon_number "17"; FPKM "1.9005302442"; frac "0.377612"; conf_lo "1.560761"; conf_hi "2.240300"; cov "9.923381";
Chr5	Cufflinks	exon	10009044	10009141	571	+	.	gene_id "CUFF.1958"; transcript_id "CUFF.1958.2"; exon_number "18"; FPKM "1.9005302442"; frac "0.377612"; conf_lo "1.560761"; conf_hi "2.240300"; cov "9.923381";
Chr5	Cufflinks	exon	10009234	10009318	571	+	.	gene_id "CUFF.1958"; transcript_id "CUFF.1958.2"; exon_number "19"; FPKM "1.9005302442"; frac "0.377612"; conf_lo "1.560761"; conf_hi "2.240300"; cov "9.923381";
Chr5	Cufflinks	exon	10009459	10009524	571	+	.	gene_id "CUFF.1958"; transcript_id "CUFF.1958.2"; exon_number "20"; FPKM "1.9005302442"; frac "0.377612"; conf_lo "1.560761"; conf_hi "2.240300"; cov "9.923381";
Chr5	Cufflinks	exon	10009594	10009653	571	+	.	gene_id "CUFF.1958"; transcript_id "CUFF.1958.2"; exon_number "21"; FPKM "1.9005302442"; frac "0.377612"; conf_lo "1.560761"; conf_hi "2.240300"; cov "9.923381";
Chr5	Cufflinks	exon	10009807	10009893	571	+	.	gene_id "CUFF.1958"; transcript_id "CUFF.1958.2"; exon_number "22"; FPKM "1.9005302442"; frac "0.377612"; conf_lo "1.560761"; conf_hi "2.240300"; cov "9.923381";
Chr5	Cufflinks	exon	10010011	10010374	571	+	.	gene_id "CUFF.1958"; transcript_id "CUFF.1958.2"; exon_number "23"; FPKM "1.9005302442"; frac "0.377612"; conf_lo "1.560761"; conf_hi "2.240300"; cov "9.923381";
Chr5	Cufflinks	exon	10010461	10010589	571	+	.	gene_id "CUFF.1958"; transcript_id "CUFF.1958.2"; exon_number "24"; FPKM "1.9005302442"; frac "0.377612"; conf_lo "1.560761"; conf_hi "2.240300"; cov "9.923381";
Chr5	Cufflinks	exon	10010699	10010830	571	+	.	gene_id "CUFF.1958"; transcript_id "CUFF.1958.2"; exon_number "25"; FPKM "1.9005302442"; frac "0.377612"; conf_lo "1.560761"; conf_hi "2.240300"; cov "9.923381";
Chr5	Cufflinks	exon	10010918	10010970	571	+	.	gene_id "CUFF.1958"; transcript_id "CUFF.1958.2"; exon_number "26"; FPKM "1.9005302442"; frac "0.377612"; conf_lo "1.560761"; conf_hi "2.240300"; cov "9.923381";
Chr5	Cufflinks	exon	10011066	10011114	571	+	.	gene_id "CUFF.1958"; transcript_id "CUFF.1958.2"; exon_number "27"; FPKM "1.9005302442"; frac "0.377612"; conf_lo "1.560761"; conf_hi "2.240300"; cov "9.923381";
Chr5	Cufflinks	exon	10011224	10011282	571	+	.	gene_id "CUFF.1958"; transcript_id "CUFF.1958.2"; exon_number "28"; FPKM "1.9005302442"; frac "0.377612"; conf_lo "1.560761"; conf_hi "2.240300"; cov "9.923381";
Chr5	Cufflinks	exon	10011409	10011548	571	+	.	gene_id "CUFF.1958"; transcript_id "CUFF.1958.2"; exon_number "29"; FPKM "1.9005302442"; frac "0.377612"; conf_lo "1.560761"; conf_hi "2.240300"; cov "9.923381";
Chr5	Cufflinks	exon	10011636	10011814	571	+	.	gene_id "CUFF.1958"; transcript_id "CUFF.1958.2"; exon_number "30"; FPKM "1.9005302442"; frac "0.377612"; conf_lo "1.560761"; conf_hi "2.240300"; cov "9.923381";
Chr5	Cufflinks	exon	10011921	10012049	571	+	.	gene_id "CUFF.1958"; transcript_id "CUFF.1958.2"; exon_number "31"; FPKM "1.9005302442"; frac "0.377612"; conf_lo "1.560761"; conf_hi "2.240300"; cov "9.923381";
Chr5	Cufflinks	exon	10012115	10012463	571	+	.	gene_id "CUFF.1958"; transcript_id "CUFF.1958.2"; exon_number "32"; FPKM "1.9005302442"; frac "0.377612"; conf_lo "1.560761"; conf_hi "2.240300"; cov "9.923381";
Chr5	Cufflinks	exon	10012552	10012664	571	+	.	gene_id "CUFF.1958"; transcript_id "CUFF.1958.2"; exon_number "33"; FPKM "1.9005302442"; frac "0.377612"; conf_lo "1.560761"; conf_hi "2.240300"; cov "9.923381";
Chr5	Cufflinks	exon	10012760	10012883	571	+	.	gene_id "CUFF.1958"; transcript_id "CUFF.1958.2"; exon_number "34"; FPKM "1.9005302442"; frac "0.377612"; conf_lo "1.560761"; conf_hi "2.240300"; cov "9.923381";
Chr5	Cufflinks	exon	10013057	10013178	571	+	.	gene_id "CUFF.1958"; transcript_id "CUFF.1958.2"; exon_number "35"; FPKM "1.9005302442"; frac "0.377612"; conf_lo "1.560761"; conf_hi "2.240300"; cov "9.923381";
Chr5	Cufflinks	exon	10013258	10013441	571	+	.	gene_id "CUFF.1958"; transcript_id "CUFF.1958.2"; exon_number "36"; FPKM "1.9005302442"; frac "0.377612"; conf_lo "1.560761"; conf_hi "2.240300"; cov "9.923381";
Chr5	Cufflinks	exon	10013505	10013679	571	+	.	gene_id "CUFF.1958"; transcript_id "CUFF.1958.2"; exon_number "37"; FPKM "1.9005302442"; frac "0.377612"; conf_lo "1.560761"; conf_hi "2.240300"; cov "9.923381";
Chr5	Cufflinks	exon	10013968	10014292	571	+	.	gene_id "CUFF.1958"; transcript_id "CUFF.1958.2"; exon_number "38"; FPKM "1.9005302442"; frac "0.377612"; conf_lo "1.560761"; conf_hi "2.240300"; cov "9.923381";
Chr5	Cufflinks	exon	10014381	10014520	571	+	.	gene_id "CUFF.1958"; transcript_id "CUFF.1958.2"; exon_number "39"; FPKM "1.9005302442"; frac "0.377612"; conf_lo "1.560761"; conf_hi "2.240300"; cov "9.923381";
Chr5	Cufflinks	exon	10014826	10014950	571	+	.	gene_id "CUFF.1958"; transcript_id "CUFF.1958.2"; exon_number "40"; FPKM "1.9005302442"; frac "0.377612"; conf_lo "1.560761"; conf_hi "2.240300"; cov "9.923381";
Chr5	Cufflinks	exon	10015029	10015230	571	+	.	gene_id "CUFF.1958"; transcript_id "CUFF.1958.2"; exon_number "41"; FPKM "1.9005302442"; frac "0.377612"; conf_lo "1.560761"; conf_hi "2.240300"; cov "9.923381";
Chr5	Cufflinks	exon	10015342	10015690	571	+	.	gene_id "CUFF.1958"; transcript_id "CUFF.1958.2"; exon_number "42"; FPKM "1.9005302442"; frac "0.377612"; conf_lo "1.560761"; conf_hi "2.240300"; cov "9.923381";
Chr5	Cufflinks	transcript	10004720	10015668	1	+	.	gene_id "CUFF.1958"; transcript_id "AT5G27970.2"; FPKM "0.0000000000"; frac "0.000000"; conf_lo "0.000000"; conf_hi "0.023874"; cov "0.000000"; full_read_support "no";
Chr5	Cufflinks	exon	10004720	10004824	1	+	.	gene_id "CUFF.1958"; transcript_id "AT5G27970.2"; exon_number "1"; FPKM "0.0000000000"; frac "0.000000"; conf_lo "0.000000"; conf_hi "0.023874"; cov "0.000000";
Chr5	Cufflinks	exon	10005070	10005255	1	+	.	gene_id "CUFF.1958"; transcript_id "AT5G27970.2"; exon_number "2"; FPKM "0.0000000000"; frac "0.000000"; conf_lo "0.000000"; conf_hi "0.023874"; cov "0.000000";
Chr5	Cufflinks	exon	10005383	10005472	1	+	.	gene_id "CUFF.1958"; transcript_id "AT5G27970.2"; exon_number "3"; FPKM "0.0000000000"; frac "0.000000"; conf_lo "0.000000"; conf_hi "0.023874"; cov "0.000000";
Chr5	Cufflinks	exon	10005773	10005843	1	+	.	gene_id "CUFF.1958"; transcript_id "AT5G27970.2"; exon_number "4"; FPKM "0.0000000000"; frac "0.000000"; conf_lo "0.000000"; conf_hi "0.023874"; cov "0.000000";
Chr5	Cufflinks	exon	10005961	10006116	1	+	.	gene_id "CUFF.1958"; transcript_id "AT5G27970.2"; exon_number "5"; FPKM "0.0000000000"; frac "0.000000"; conf_lo "0.000000"; conf_hi "0.023874"; cov "0.000000";
Chr5	Cufflinks	exon	10006387	10006504	1	+	.	gene_id "CUFF.1958"; transcript_id "AT5G27970.2"; exon_number "6"; FPKM "0.0000000000"; frac "0.000000"; conf_lo "0.000000"; conf_hi "0.023874"; cov "0.000000";
Chr5	Cufflinks	exon	10006606	10006661	1	+	.	gene_id "CUFF.1958"; transcript_id "AT5G27970.2"; exon_number "7"; FPKM "0.0000000000"; frac "0.000000"; conf_lo "0.000000"; conf_hi "0.023874"; cov "0.000000";
Chr5	Cufflinks	exon	10006759	10006813	1	+	.	gene_id "CUFF.1958"; transcript_id "AT5G27970.2"; exon_number "8"; FPKM "0.0000000000"; frac "0.000000"; conf_lo "0.000000"; conf_hi "0.023874"; cov "0.000000";
Chr5	Cufflinks	exon	10006907	10006963	1	+	.	gene_id "CUFF.1958"; transcript_id "AT5G27970.2"; exon_number "9"; FPKM "0.0000000000"; frac "0.000000"; conf_lo "0.000000"; conf_hi "0.023874"; cov "0.000000";
Chr5	Cufflinks	exon	10007082	10007183	1	+	.	gene_id "CUFF.1958"; transcript_id "AT5G27970.2"; exon_number "10"; FPKM "0.0000000000"; frac "0.000000"; conf_lo "0.000000"; conf_hi "0.023874"; cov "0.000000";
Chr5	Cufflinks	exon	10007334	10007414	1	+	.	gene_id "CUFF.1958"; transcript_id "AT5G27970.2"; exon_number "11"; FPKM "0.0000000000"; frac "0.000000"; conf_lo "0.000000"; conf_hi "0.023874"; cov "0.000000";
Chr5	Cufflinks	exon	10007533	10007585	1	+	.	gene_id "CUFF.1958"; transcript_id "AT5G27970.2"; exon_number "12"; FPKM "0.0000000000"; frac "0.000000"; conf_lo "0.000000"; conf_hi "0.023874"; cov "0.000000";
Chr5	Cufflinks	exon	10007641	10007682	1	+	.	gene_id "CUFF.1958"; transcript_id "AT5G27970.2"; exon_number "13"; FPKM "0.0000000000"; frac "0.000000"; conf_lo "0.000000"; conf_hi "0.023874"; cov "0.000000";
Chr5	Cufflinks	exon	10007849	10007918	1	+	.	gene_id "CUFF.1958"; transcript_id "AT5G27970.2"; exon_number "14"; FPKM "0.0000000000"; frac "0.000000"; conf_lo "0.000000"; conf_hi "0.023874"; cov "0.000000";
Chr5	Cufflinks	exon	10008183	10008246	1	+	.	gene_id "CUFF.1958"; transcript_id "AT5G27970.2"; exon_number "15"; FPKM "0.0000000000"; frac "0.000000"; conf_lo "0.000000"; conf_hi "0.023874"; cov "0.000000";
Chr5	Cufflinks	exon	10008363	10008511	1	+	.	gene_id "CUFF.1958"; transcript_id "AT5G27970.2"; exon_number "16"; FPKM "0.0000000000"; frac "0.000000"; conf_lo "0.000000"; conf_hi "0.023874"; cov "0.000000";
Chr5	Cufflinks	exon	10008610	10008737	1	+	.	gene_id "CUFF.1958"; transcript_id "AT5G27970.2"; exon_number "17"; FPKM "0.0000000000"; frac "0.000000"; conf_lo "0.000000"; conf_hi "0.023874"; cov "0.000000";
Chr5	Cufflinks	exon	10008822	10008879	1	+	.	gene_id "CUFF.1958"; transcript_id "AT5G27970.2"; exon_number "18"; FPKM "0.0000000000"; frac "0.000000"; conf_lo "0.000000"; conf_hi "0.023874"; cov "0.000000";
Chr5	Cufflinks	exon	10009044	10009141	1	+	.	gene_id "CUFF.1958"; transcript_id "AT5G27970.2"; exon_number "19"; FPKM "0.0000000000"; frac "0.000000"; conf_lo "0.000000"; conf_hi "0.023874"; cov "0.000000";
Chr5	Cufflinks	exon	10009231	10009318	1	+	.	gene_id "CUFF.1958"; transcript_id "AT5G27970.2"; exon_number "20"; FPKM "0.0000000000"; frac "0.000000"; conf_lo "0.000000"; conf_hi "0.023874"; cov "0.000000";
Chr5	Cufflinks	exon	10009459	10009524	1	+	.	gene_id "CUFF.1958"; transcript_id "AT5G27970.2"; exon_number "21"; FPKM "0.0000000000"; frac "0.000000"; conf_lo "0.000000"; conf_hi "0.023874"; cov "0.000000";
Chr5	Cufflinks	exon	10009594	10009653	1	+	.	gene_id "CUFF.1958"; transcript_id "AT5G27970.2"; exon_number "22"; FPKM "0.0000000000"; frac "0.000000"; conf_lo "0.000000"; conf_hi "0.023874"; cov "0.000000";
Chr5	Cufflinks	exon	10009807	10009893	1	+	.	gene_id "CUFF.1958"; transcript_id "AT5G27970.2"; exon_number "23"; FPKM "0.0000000000"; frac "0.000000"; conf_lo "0.000000"; conf_hi "0.023874"; cov "0.000000";
Chr5	Cufflinks	exon	10010011	10010197	1	+	.	gene_id "CUFF.1958"; transcript_id "AT5G27970.2"; exon_number "24"; FPKM "0.0000000000"; frac "0.000000"; conf_lo "0.000000"; conf_hi "0.023874"; cov "0.000000";
Chr5	Cufflinks	exon	10010331	10010374	1	+	.	gene_id "CUFF.1958"; transcript_id "AT5G27970.2"; exon_number "25"; FPKM "0.0000000000"; frac "0.000000"; conf_lo "0.000000"; conf_hi "0.023874"; cov "0.000000";
Chr5	Cufflinks	exon	10010461	10010589	1	+	.	gene_id "CUFF.1958"; transcript_id "AT5G27970.2"; exon_number "26"; FPKM "0.0000000000"; frac "0.000000"; conf_lo "0.000000"; conf_hi "0.023874"; cov "0.000000";
Chr5	Cufflinks	exon	10010699	10010830	1	+	.	gene_id "CUFF.1958"; transcript_id "AT5G27970.2"; exon_number "27"; FPKM "0.0000000000"; frac "0.000000"; conf_lo "0.000000"; conf_hi "0.023874"; cov "0.000000";
Chr5	Cufflinks	exon	10010918	10010970	1	+	.	gene_id "CUFF.1958"; transcript_id "AT5G27970.2"; exon_number "28"; FPKM "0.0000000000"; frac "0.000000"; conf_lo "0.000000"; conf_hi "0.023874"; cov "0.000000";
Chr5	Cufflinks	exon	10011066	10011114	1	+	.	gene_id "CUFF.1958"; transcript_id "AT5G27970.2"; exon_number "29"; FPKM "0.0000000000"; frac "0.000000"; conf_lo "0.000000"; conf_hi "0.023874"; cov "0.000000";
Chr5	Cufflinks	exon	10011224	10011282	1	+	.	gene_id "CUFF.1958"; transcript_id "AT5G27970.2"; exon_number "30"; FPKM "0.0000000000"; frac "0.000000"; conf_lo "0.000000"; conf_hi "0.023874"; cov "0.000000";
Chr5	Cufflinks	exon	10011409	10011548	1	+	.	gene_id "CUFF.1958"; transcript_id "AT5G27970.2"; exon_number "31"; FPKM "0.0000000000"; frac "0.000000"; conf_lo "0.000000"; conf_hi "0.023874"; cov "0.000000";
Chr5	Cufflinks	exon	10011636	10011814	1	+	.	gene_id "CUFF.1958"; transcript_id "AT5G27970.2"; exon_number "32"; FPKM "0.0000000000"; frac "0.000000"; conf_lo "0.000000"; conf_hi "0.023874"; cov "0.000000";
Chr5	Cufflinks	exon	10011921	10012049	1	+	.	gene_id "CUFF.1958"; transcript_id "AT5G27970.2"; exon_number "33"; FPKM "0.0000000000"; frac "0.000000"; conf_lo "0.000000"; conf_hi "0.023874"; cov "0.000000";
Chr5	Cufflinks	exon	10012115	10012200	1	+	.	gene_id "CUFF.1958"; transcript_id "AT5G27970.2"; exon_number "34"; FPKM "0.0000000000"; frac "0.000000"; conf_lo "0.000000"; conf_hi "0.023874"; cov "0.000000";
Chr5	Cufflinks	exon	10012348	10012463	1	+	.	gene_id "CUFF.1958"; transcript_id "AT5G27970.2"; exon_number "35"; FPKM "0.0000000000"; frac "0.000000"; conf_lo "0.000000"; conf_hi "0.023874"; cov "0.000000";
Chr5	Cufflinks	exon	10012552	10012664	1	+	.	gene_id "CUFF.1958"; transcript_id "AT5G27970.2"; exon_number "36"; FPKM "0.0000000000"; frac "0.000000"; conf_lo "0.000000"; conf_hi "0.023874"; cov "0.000000";
Chr5	Cufflinks	exon	10012760	10012883	1	+	.	gene_id "CUFF.1958"; transcript_id "AT5G27970.2"; exon_number "37"; FPKM "0.0000000000"; frac "0.000000"; conf_lo "0.000000"; conf_hi "0.023874"; cov "0.000000";
Chr5	Cufflinks	exon	10013057	10013178	1	+	.	gene_id "CUFF.1958"; transcript_id "AT5G27970.2"; exon_number "38"; FPKM "0.0000000000"; frac "0.000000"; conf_lo "0.000000"; conf_hi "0.023874"; cov "0.000000";
Chr5	Cufflinks	exon	10013258	10013405	1	+	.	gene_id "CUFF.1958"; transcript_id "AT5G27970.2"; exon_number "39"; FPKM "0.0000000000"; frac "0.000000"; conf_lo "0.000000"; conf_hi "0.023874"; cov "0.000000";
Chr5	Cufflinks	exon	10013505	10013679	1	+	.	gene_id "CUFF.1958"; transcript_id "AT5G27970.2"; exon_number "40"; FPKM "0.0000000000"; frac "0.000000"; conf_lo "0.000000"; conf_hi "0.023874"; cov "0.000000";
Chr5	Cufflinks	exon	10013968	10014292	1	+	.	gene_id "CUFF.1958"; transcript_id "AT5G27970.2"; exon_number "41"; FPKM "0.0000000000"; frac "0.000000"; conf_lo "0.000000"; conf_hi "0.023874"; cov "0.000000";
Chr5	Cufflinks	exon	10014381	10014520	1	+	.	gene_id "CUFF.1958"; transcript_id "AT5G27970.2"; exon_number "42"; FPKM "0.0000000000"; frac "0.000000"; conf_lo "0.000000"; conf_hi "0.023874"; cov "0.000000";
Chr5	Cufflinks	exon	10014826	10014950	1	+	.	gene_id "CUFF.1958"; transcript_id "AT5G27970.2"; exon_number "43"; FPKM "0.0000000000"; frac "0.000000"; conf_lo "0.000000"; conf_hi "0.023874"; cov "0.000000";
Chr5	Cufflinks	exon	10015029	10015230	1	+	.	gene_id "CUFF.1958"; transcript_id "AT5G27970.2"; exon_number "44"; FPKM "0.0000000000"; frac "0.000000"; conf_lo "0.000000"; conf_hi "0.023874"; cov "0.000000";
Chr5	Cufflinks	exon	10015342	10015411	1	+	.	gene_id "CUFF.1958"; transcript_id "AT5G27970.2"; exon_number "45"; FPKM "0.0000000000"; frac "0.000000"; conf_lo "0.000000"; conf_hi "0.023874"; cov "0.000000";
Chr5	Cufflinks	exon	10015530	10015668	1	+	.	gene_id "CUFF.1958"; transcript_id "AT5G27970.2"; exon_number "46"; FPKM "0.0000000000"; frac "0.000000"; conf_lo "0.000000"; conf_hi "0.023874"; cov "0.000000";
Chr5	Cufflinks	transcript	10004720	10015668	1	+	.	gene_id "CUFF.1958"; transcript_id "AT5G27970.1"; FPKM "0.0000000000"; frac "0.000000"; conf_lo "0.000000"; conf_hi "0.023359"; cov "0.000000"; full_read_support "no";
Chr5	Cufflinks	exon	10004720	10004824	1	+	.	gene_id "CUFF.1958"; transcript_id "AT5G27970.1"; exon_number "1"; FPKM "0.0000000000"; frac "0.000000"; conf_lo "0.000000"; conf_hi "0.023359"; cov "0.000000";
Chr5	Cufflinks	exon	10005070	10005255	1	+	.	gene_id "CUFF.1958"; transcript_id "AT5G27970.1"; exon_number "2"; FPKM "0.0000000000"; frac "0.000000"; conf_lo "0.000000"; conf_hi "0.023359"; cov "0.000000";
Chr5	Cufflinks	exon	10005344	10005472	1	+	.	gene_id "CUFF.1958"; transcript_id "AT5G27970.1"; exon_number "3"; FPKM "0.0000000000"; frac "0.000000"; conf_lo "0.000000"; conf_hi "0.023359"; cov "0.000000";
Chr5	Cufflinks	exon	10005773	10005843	1	+	.	gene_id "CUFF.1958"; transcript_id "AT5G27970.1"; exon_number "4"; FPKM "0.0000000000"; frac "0.000000"; conf_lo "0.000000"; conf_hi "0.023359"; cov "0.000000";
Chr5	Cufflinks	exon	10005961	10006116	1	+	.	gene_id "CUFF.1958"; transcript_id "AT5G27970.1"; exon_number "5"; FPKM "0.0000000000"; frac "0.000000"; conf_lo "0.000000"; conf_hi "0.023359"; cov "0.000000";
Chr5	Cufflinks	exon	10006387	10006504	1	+	.	gene_id "CUFF.1958"; transcript_id "AT5G27970.1"; exon_number "6"; FPKM "0.0000000000"; frac "0.000000"; conf_lo "0.000000"; conf_hi "0.023359"; cov "0.000000";
Chr5	Cufflinks	exon	10006606	10006661	1	+	.	gene_id "CUFF.1958"; transcript_id "AT5G27970.1"; exon_number "7"; FPKM "0.0000000000"; frac "0.000000"; conf_lo "0.000000"; conf_hi "0.023359"; cov "0.000000";
Chr5	Cufflinks	exon	10006759	10006813	1	+	.	gene_id "CUFF.1958"; transcript_id "AT5G27970.1"; exon_number "8"; FPKM "0.0000000000"; frac "0.000000"; conf_lo "0.000000"; conf_hi "0.023359"; cov "0.000000";
Chr5	Cufflinks	exon	10006907	10006963	1	+	.	gene_id "CUFF.1958"; transcript_id "AT5G27970.1"; exon_number "9"; FPKM "0.0000000000"; frac "0.000000"; conf_lo "0.000000"; conf_hi "0.023359"; cov "0.000000";
Chr5	Cufflinks	exon	10007082	10007183	1	+	.	gene_id "CUFF.1958"; transcript_id "AT5G27970.1"; exon_number "10"; FPKM "0.0000000000"; frac "0.000000"; conf_lo "0.000000"; conf_hi "0.023359"; cov "0.000000";
Chr5	Cufflinks	exon	10007334	10007414	1	+	.	gene_id "CUFF.1958"; transcript_id "AT5G27970.1"; exon_number "11"; FPKM "0.0000000000"; frac "0.000000"; conf_lo "0.000000"; conf_hi "0.023359"; cov "0.000000";
Chr5	Cufflinks	exon	10007533	10007585	1	+	.	gene_id "CUFF.1958"; transcript_id "AT5G27970.1"; exon_number "12"; FPKM "0.0000000000"; frac "0.000000"; conf_lo "0.000000"; conf_hi "0.023359"; cov "0.000000";
Chr5	Cufflinks	exon	10007849	10007918	1	+	.	gene_id "CUFF.1958"; transcript_id "AT5G27970.1"; exon_number "13"; FPKM "0.0000000000"; frac "0.000000"; conf_lo "0.000000"; conf_hi "0.023359"; cov "0.000000";
Chr5	Cufflinks	exon	10008183	10008246	1	+	.	gene_id "CUFF.1958"; transcript_id "AT5G27970.1"; exon_number "14"; FPKM "0.0000000000"; frac "0.000000"; conf_lo "0.000000"; conf_hi "0.023359"; cov "0.000000";
Chr5	Cufflinks	exon	10008363	10008511	1	+	.	gene_id "CUFF.1958"; transcript_id "AT5G27970.1"; exon_number "15"; FPKM "0.0000000000"; frac "0.000000"; conf_lo "0.000000"; conf_hi "0.023359"; cov "0.000000";
Chr5	Cufflinks	exon	10008610	10008737	1	+	.	gene_id "CUFF.1958"; transcript_id "AT5G27970.1"; exon_number "16"; FPKM "0.0000000000"; frac "0.000000"; conf_lo "0.000000"; conf_hi "0.023359"; cov "0.000000";
Chr5	Cufflinks	exon	10008822	10008879	1	+	.	gene_id "CUFF.1958"; transcript_id "AT5G27970.1"; exon_number "17"; FPKM "0.0000000000"; frac "0.000000"; conf_lo "0.000000"; conf_hi "0.023359"; cov "0.000000";
Chr5	Cufflinks	exon	10009044	10009141	1	+	.	gene_id "CUFF.1958"; transcript_id "AT5G27970.1"; exon_number "18"; FPKM "0.0000000000"; frac "0.000000"; conf_lo "0.000000"; conf_hi "0.023359"; cov "0.000000";
Chr5	Cufflinks	exon	10009234	10009318	1	+	.	gene_id "CUFF.1958"; transcript_id "AT5G27970.1"; exon_number "19"; FPKM "0.0000000000"; frac "0.000000"; conf_lo "0.000000"; conf_hi "0.023359"; cov "0.000000";
Chr5	Cufflinks	exon	10009459	10009524	1	+	.	gene_id "CUFF.1958"; transcript_id "AT5G27970.1"; exon_number "20"; FPKM "0.0000000000"; frac "0.000000"; conf_lo "0.000000"; conf_hi "0.023359"; cov "0.000000";
Chr5	Cufflinks	exon	10009594	10009653	1	+	.	gene_id "CUFF.1958"; transcript_id "AT5G27970.1"; exon_number "21"; FPKM "0.0000000000"; frac "0.000000"; conf_lo "0.000000"; conf_hi "0.023359"; cov "0.000000";
Chr5	Cufflinks	exon	10009807	10009893	1	+	.	gene_id "CUFF.1958"; transcript_id "AT5G27970.1"; exon_number "22"; FPKM "0.0000000000"; frac "0.000000"; conf_lo "0.000000"; conf_hi "0.023359"; cov "0.000000";
Chr5	Cufflinks	exon	10010011	10010197	1	+	.	gene_id "CUFF.1958"; transcript_id "AT5G27970.1"; exon_number "23"; FPKM "0.0000000000"; frac "0.000000"; conf_lo "0.000000"; conf_hi "0.023359"; cov "0.000000";
Chr5	Cufflinks	exon	10010331	10010374	1	+	.	gene_id "CUFF.1958"; transcript_id "AT5G27970.1"; exon_number "24"; FPKM "0.0000000000"; frac "0.000000"; conf_lo "0.000000"; conf_hi "0.023359"; cov "0.000000";
Chr5	Cufflinks	exon	10010461	10010589	1	+	.	gene_id "CUFF.1958"; transcript_id "AT5G27970.1"; exon_number "25"; FPKM "0.0000000000"; frac "0.000000"; conf_lo "0.000000"; conf_hi "0.023359"; cov "0.000000";
Chr5	Cufflinks	exon	10010699	10010830	1	+	.	gene_id "CUFF.1958"; transcript_id "AT5G27970.1"; exon_number "26"; FPKM "0.0000000000"; frac "0.000000"; conf_lo "0.000000"; conf_hi "0.023359"; cov "0.000000";
Chr5	Cufflinks	exon	10010918	10010970	1	+	.	gene_id "CUFF.1958"; transcript_id "AT5G27970.1"; exon_number "27"; FPKM "0.0000000000"; frac "0.000000"; conf_lo "0.000000"; conf_hi "0.023359"; cov "0.000000";
Chr5	Cufflinks	exon	10011066	10011114	1	+	.	gene_id "CUFF.1958"; transcript_id "AT5G27970.1"; exon_number "28"; FPKM "0.0000000000"; frac "0.000000"; conf_lo "0.000000"; conf_hi "0.023359"; cov "0.000000";
Chr5	Cufflinks	exon	10011224	10011282	1	+	.	gene_id "CUFF.1958"; transcript_id "AT5G27970.1"; exon_number "29"; FPKM "0.0000000000"; frac "0.000000"; conf_lo "0.000000"; conf_hi "0.023359"; cov "0.000000";
Chr5	Cufflinks	exon	10011409	10011548	1	+	.	gene_id "CUFF.1958"; transcript_id "AT5G27970.1"; exon_number "30"; FPKM "0.0000000000"; frac "0.000000"; conf_lo "0.000000"; conf_hi "0.023359"; cov "0.000000";
Chr5	Cufflinks	exon	10011636	10011814	1	+	.	gene_id "CUFF.1958"; transcript_id "AT5G27970.1"; exon_number "31"; FPKM "0.0000000000"; frac "0.000000"; conf_lo "0.000000"; conf_hi "0.023359"; cov "0.000000";
Chr5	Cufflinks	exon	10011921	10012049	1	+	.	gene_id "CUFF.1958"; transcript_id "AT5G27970.1"; exon_number "32"; FPKM "0.0000000000"; frac "0.000000"; conf_lo "0.000000"; conf_hi "0.023359"; cov "0.000000";
Chr5	Cufflinks	exon	10012115	10012200	1	+	.	gene_id "CUFF.1958"; transcript_id "AT5G27970.1"; exon_number "33"; FPKM "0.0000000000"; frac "0.000000"; conf_lo "0.000000"; conf_hi "0.023359"; cov "0.000000";
Chr5	Cufflinks	exon	10012348	10012463	1	+	.	gene_id "CUFF.1958"; transcript_id "AT5G27970.1"; exon_number "34"; FPKM "0.0000000000"; frac "0.000000"; conf_lo "0.000000"; conf_hi "0.023359"; cov "0.000000";
Chr5	Cufflinks	exon	10012552	10012664	1	+	.	gene_id "CUFF.1958"; transcript_id "AT5G27970.1"; exon_number "35"; FPKM "0.0000000000"; frac "0.000000"; conf_lo "0.000000"; conf_hi "0.023359"; cov "0.000000";
Chr5	Cufflinks	exon	10012760	10012883	1	+	.	gene_id "CUFF.1958"; transcript_id "AT5G27970.1"; exon_number "36"; FPKM "0.0000000000"; frac "0.000000"; conf_lo "0.000000"; conf_hi "0.023359"; cov "0.000000";
Chr5	Cufflinks	exon	10013057	10013178	1	+	.	gene_id "CUFF.1958"; transcript_id "AT5G27970.1"; exon_number "37"; FPKM "0.0000000000"; frac "0.000000"; conf_lo "0.000000"; conf_hi "0.023359"; cov "0.000000";
Chr5	Cufflinks	exon	10013258	10013405	1	+	.	gene_id "CUFF.1958"; transcript_id "AT5G27970.1"; exon_number "38"; FPKM "0.0000000000"; frac "0.000000"; conf_lo "0.000000"; conf_hi "0.023359"; cov "0.000000";
Chr5	Cufflinks	exon	10013505	10013679	1	+	.	gene_id "CUFF.1958"; transcript_id "AT5G27970.1"; exon_number "39"; FPKM "0.0000000000"; frac "0.000000"; conf_lo "0.000000"; conf_hi "0.023359"; cov "0.000000";
Chr5	Cufflinks	exon	10013968	10014292	1	+	.	gene_id "CUFF.1958"; transcript_id "AT5G27970.1"; exon_number "40"; FPKM "0.0000000000"; frac "0.000000"; conf_lo "0.000000"; conf_hi "0.023359"; cov "0.000000";
Chr5	Cufflinks	exon	10014381	10014520	1	+	.	gene_id "CUFF.1958"; transcript_id "AT5G27970.1"; exon_number "41"; FPKM "0.0000000000"; frac "0.000000"; conf_lo "0.000000"; conf_hi "0.023359"; cov "0.000000";
Chr5	Cufflinks	exon	10014832	10014950	1	+	.	gene_id "CUFF.1958"; transcript_id "AT5G27970.1"; exon_number "42"; FPKM "0.0000000000"; frac "0.000000"; conf_lo "0.000000"; conf_hi "0.023359"; cov "0.000000";
Chr5	Cufflinks	exon	10015029	10015230	1	+	.	gene_id "CUFF.1958"; transcript_id "AT5G27970.1"; exon_number "43"; FPKM "0.0000000000"; frac "0.000000"; conf_lo "0.000000"; conf_hi "0.023359"; cov "0.000000";
Chr5	Cufflinks	exon	10015342	10015668	1	+	.	gene_id "CUFF.1958"; transcript_id "AT5G27970.1"; exon_number "44"; FPKM "0.0000000000"; frac "0.000000"; conf_lo "0.000000"; conf_hi "0.023359"; cov "0.000000";
Chr5	Cufflinks	transcript	11206792	11210598	1000	+	.	gene_id "AT5G29565"; transcript_id "AT5G29565.1"; FPKM "0.0159873895"; frac "1.000000"; conf_lo "0.000000"; conf_hi "0.047962"; cov "0.083512"; full_read_support "yes";
Chr5	Cufflinks	exon	11206792	11210598	1000	+	.	gene_id "AT5G29565"; transcript_id "AT5G29565.1"; exon_number "1"; FPKM "0.0159873895"; frac "1.000000"; conf_lo "0.000000"; conf_hi "0.047962"; cov "0.083512";
Chr5	Cufflinks	transcript	11212606	11213608	1000	+	.	gene_id "AT5G29568"; transcript_id "AT5G29568.1"; FPKM "0.0728555230"; frac "1.000000"; conf_lo "0.000000"; conf_hi "0.218567"; cov "0.380570"; full_read_support "yes";
Chr5	Cufflinks	exon	11212606	11213608	1000	+	.	gene_id "AT5G29568"; transcript_id "AT5G29568.1"; exon_number "1"; FPKM "0.0728555230"; frac "1.000000"; conf_lo "0.000000"; conf_hi "0.218567"; cov "0.380570";
Chr5	Cufflinks	transcript	11215094	11217830	1	+	.	gene_id "AT5G29571"; transcript_id "AT5G29571.1"; FPKM "0.0000000000"; frac "0.000000"; conf_lo "0.000000"; conf_hi "0.000000"; cov "0.000000"; full_read_support "no";
Chr5	Cufflinks	exon	11215094	11217830	1	+	.	gene_id "AT5G29571"; transcript_id "AT5G29571.1"; exon_number "1"; FPKM "0.0000000000"; frac "0.000000"; conf_lo "0.000000"; conf_hi "0.000000"; cov "0.000000";
Chr5	Cufflinks	transcript	11218048	11223147	1	+	.	gene_id "AT5G29574"; transcript_id "AT5G29574.1"; FPKM "0.0000000000"; frac "0.000000"; conf_lo "0.000000"; conf_hi "0.000000"; cov "0.000000"; full_read_support "no";
Chr5	Cufflinks	exon	11218048	11223147	1	+	.	gene_id "AT5G29574"; transcript_id "AT5G29574.1"; exon_number "1"; FPKM "0.0000000000"; frac "0.000000"; conf_lo "0.000000"; conf_hi "0.000000"; cov "0.000000";
Chr5	Cufflinks	transcript	11227044	11227495	1	-	.	gene_id "AT5G29577"; transcript_id "AT5G29577.1"; FPKM "0.0000000000"; frac "0.000000"; conf_lo "0.000000"; conf_hi "0.000000"; cov "0.000000"; full_read_support "no";
Chr5	Cufflinks	exon	11227044	11227495	1	-	.	gene_id "AT5G29577"; transcript_id "AT5G29577.1"; exon_number "1"; FPKM "0.0000000000"; frac "0.000000"; conf_lo "0.000000"; conf_hi "0.000000"; cov "0.000000";
Chr5	Cufflinks	transcript	11273908	11274447	1	-	.	gene_id "AT5G29602"; transcript_id "AT5G29602.1"; FPKM "0.0000000000"; frac "0.000000"; conf_lo "0.000000"; conf_hi "0.000000"; cov "0.000000"; full_read_support "no";
Chr5	Cufflinks	exon	11273908	11274154	1	-	.	gene_id "AT5G29602"; transcript_id "AT5G29602.1"; exon_number "1"; FPKM "0.0000000000"; frac "0.000000"; conf_lo "0.000000"; conf_hi "0.000000"; cov "0.000000";
Chr5	Cufflinks	exon	11274275	11274447	1	-	.	gene_id "AT5G29602"; transcript_id "AT5G29602.1"; exon_number "2"; FPKM "0.0000000000"; frac "0.000000"; conf_lo "0.000000"; conf_hi "0.000000"; cov "0.000000";
Chr5	Cufflinks	transcript	11272316	11273629	1	+	.	gene_id "AT5G29591"; transcript_id "AT5G29591.1"; FPKM "0.0000000000"; frac "0.000000"; conf_lo "0.000000"; conf_hi "0.000000"; cov "0.000000"; full_read_support "no";
Chr5	Cufflinks	exon	11272316	11273629	1	+	.	gene_id "AT5G29591"; transcript_id "AT5G29591.1"; exon_number "1"; FPKM "0.0000000000"; frac "0.000000"; conf_lo "0.000000"; conf_hi "0.000000"; cov "0.000000";
Chr5	Cufflinks	transcript	11280577	11281110	1	+	.	gene_id "AT5G29613"; transcript_id "AT5G29613.1"; FPKM "0.0000000000"; frac "0.000000"; conf_lo "0.000000"; conf_hi "0.000000"; cov "0.000000"; full_read_support "no";
Chr5	Cufflinks	exon	11280577	11280680	1	+	.	gene_id "AT5G29613"; transcript_id "AT5G29613.1"; exon_number "1"; FPKM "0.0000000000"; frac "0.000000"; conf_lo "0.000000"; conf_hi "0.000000"; cov "0.000000";
Chr5	Cufflinks	exon	11280861	11281110	1	+	.	gene_id "AT5G29613"; transcript_id "AT5G29613.1"; exon_number "2"; FPKM "0.0000000000"; frac "0.000000"; conf_lo "0.000000"; conf_hi "0.000000"; cov "0.000000";
Chr5	Cufflinks	transcript	11285138	11286604	1	+	.	gene_id "AT5G29624"; transcript_id "AT5G29624.1"; FPKM "0.0000000000"; frac "0.000000"; conf_lo "0.000000"; conf_hi "0.000000"; cov "0.000000"; full_read_support "no";
Chr5	Cufflinks	exon	11285138	11286604	1	+	.	gene_id "AT5G29624"; transcript_id "AT5G29624.1"; exon_number "1"; FPKM "0.0000000000"; frac "0.000000"; conf_lo "0.000000"; conf_hi "0.000000"; cov "0.000000";
Chr5	Cufflinks	transcript	11291092	11292716	1	+	.	gene_id "AT5G29635"; transcript_id "AT5G29635.1"; FPKM "0.0000000000"; frac "0.000000"; conf_lo "0.000000"; conf_hi "0.000000"; cov "0.000000"; full_read_support "no";
Chr5	Cufflinks	exon	11291092	11292716	1	+	.	gene_id "AT5G29635"; transcript_id "AT5G29635.1"; exon_number "1"; FPKM "0.0000000000"; frac "0.000000"; conf_lo "0.000000"; conf_hi "0.000000"; cov "0.000000";
Chr5	Cufflinks	transcript	11287947	11288518	1	+	.	gene_id "AT5G29629"; transcript_id "AT5G29629.1"; FPKM "0.0000000000"; frac "0.000000"; conf_lo "0.000000"; conf_hi "0.000000"; cov "0.000000"; full_read_support "no";
Chr5	Cufflinks	exon	11287947	11288518	1	+	.	gene_id "AT5G29629"; transcript_id "AT5G29629.1"; exon_number "1"; FPKM "0.0000000000"; frac "0.000000"; conf_lo "0.000000"; conf_hi "0.000000"; cov "0.000000";
Chr5	Cufflinks	transcript	11294565	11300009	1	+	.	gene_id "AT5G29720"; transcript_id "AT5G29720.1"; FPKM "0.0000000000"; frac "0.000000"; conf_lo "0.000000"; conf_hi "0.000000"; cov "0.000000"; full_read_support "no";
Chr5	Cufflinks	exon	11294565	11300009	1	+	.	gene_id "AT5G29720"; transcript_id "AT5G29720.1"; exon_number "1"; FPKM "0.0000000000"; frac "0.000000"; conf_lo "0.000000"; conf_hi "0.000000"; cov "0.000000";
Chr5	Cufflinks	transcript	11302070	11303892	1	+	.	gene_id "AT5G29762"; transcript_id "AT5G29762.1"; FPKM "0.0000000000"; frac "0.000000"; conf_lo "0.000000"; conf_hi "0.000000"; cov "0.000000"; full_read_support "no";
Chr5	Cufflinks	exon	11302070	11303892	1	+	.	gene_id "AT5G29762"; transcript_id "AT5G29762.1"; exon_number "1"; FPKM "0.0000000000"; frac "0.000000"; conf_lo "0.000000"; conf_hi "0.000000"; cov "0.000000";
Chr5	Cufflinks	transcript	11268325	11271810	1000	-	.	gene_id "AT5G29580"; transcript_id "AT5G29580.1"; FPKM "0.0175561744"; frac "1.000000"; conf_lo "0.000000"; conf_hi "0.052669"; cov "0.091707"; full_read_support "yes";
Chr5	Cufflinks	exon	11268325	11271810	1000	-	.	gene_id "AT5G29580"; transcript_id "AT5G29580.1"; exon_number "1"; FPKM "0.0175561744"; frac "1.000000"; conf_lo "0.000000"; conf_hi "0.052669"; cov "0.091707";
Chr5	Cufflinks	transcript	11305984	11306557	1	+	.	gene_id "AT5G29805"; transcript_id "AT5G29805.1"; FPKM "0.0000000000"; frac "0.000000"; conf_lo "0.000000"; conf_hi "0.000000"; cov "0.000000"; full_read_support "no";
Chr5	Cufflinks	exon	11305984	11306557	1	+	.	gene_id "AT5G29805"; transcript_id "AT5G29805.1"; exon_number "1"; FPKM "0.0000000000"; frac "0.000000"; conf_lo "0.000000"; conf_hi "0.000000"; cov "0.000000";
Chr5	Cufflinks	transcript	11316709	11318967	1	+	.	gene_id "AT5G29890"; transcript_id "AT5G29890.2"; FPKM "0.0000000000"; frac "0.000000"; conf_lo "0.000000"; conf_hi "0.000000"; cov "0.000000"; full_read_support "no";
Chr5	Cufflinks	exon	11316709	11318967	1	+	.	gene_id "AT5G29890"; transcript_id "AT5G29890.2"; exon_number "1"; FPKM "0.0000000000"; frac "0.000000"; conf_lo "0.000000"; conf_hi "0.000000"; cov "0.000000";
Chr5	Cufflinks	transcript	11306898	11307152	1	-	.	gene_id "AT5G29807"; transcript_id "AT5G29807.1"; FPKM "0.0000000000"; frac "0.000000"; conf_lo "0.000000"; conf_hi "0.000000"; cov "0.000000"; full_read_support "no";
Chr5	Cufflinks	exon	11306898	11307152	1	-	.	gene_id "AT5G29807"; transcript_id "AT5G29807.1"; exon_number "1"; FPKM "0.0000000000"; frac "0.000000"; conf_lo "0.000000"; conf_hi "0.000000"; cov "0.000000";
Chr5	Cufflinks	transcript	11335386	11339141	1	+	.	gene_id "AT5G30060"; transcript_id "AT5G30060.1"; FPKM "0.0000000000"; frac "0.000000"; conf_lo "0.000000"; conf_hi "0.000000"; cov "0.000000"; full_read_support "no";
Chr5	Cufflinks	exon	11335386	11339141	1	+	.	gene_id "AT5G30060"; transcript_id "AT5G30060.1"; exon_number "1"; FPKM "0.0000000000"; frac "0.000000"; conf_lo "0.000000"; conf_hi "0.000000"; cov "0.000000";
Chr5	Cufflinks	transcript	11340043	11344833	1	-	.	gene_id "AT5G30102"; transcript_id "AT5G30102.1"; FPKM "0.0000000000"; frac "0.000000"; conf_lo "0.000000"; conf_hi "0.000000"; cov "0.000000"; full_read_support "no";
Chr5	Cufflinks	exon	11340043	11344833	1	-	.	gene_id "AT5G30102"; transcript_id "AT5G30102.1"; exon_number "1"; FPKM "0.0000000000"; frac "0.000000"; conf_lo "0.000000"; conf_hi "0.000000"; cov "0.000000";
Chr5	Cufflinks	transcript	11345399	11346278	1	+	.	gene_id "AT5G30123"; transcript_id "AT5G30123.1"; FPKM "0.0000000000"; frac "0.000000"; conf_lo "0.000000"; conf_hi "0.000000"; cov "0.000000"; full_read_support "no";
Chr5	Cufflinks	exon	11345399	11346278	1	+	.	gene_id "AT5G30123"; transcript_id "AT5G30123.1"; exon_number "1"; FPKM "0.0000000000"; frac "0.000000"; conf_lo "0.000000"; conf_hi "0.000000"; cov "0.000000";
Chr5	Cufflinks	transcript	11347262	11352028	1	-	.	gene_id "AT5G30189"; transcript_id "AT5G30189.1"; FPKM "0.0000000000"; frac "0.000000"; conf_lo "0.000000"; conf_hi "0.000000"; cov "0.000000"; full_read_support "no";
Chr5	Cufflinks	exon	11347262	11352028	1	-	.	gene_id "AT5G30189"; transcript_id "AT5G30189.1"; exon_number "1"; FPKM "0.0000000000"; frac "0.000000"; conf_lo "0.000000"; conf_hi "0.000000"; cov "0.000000";
Chr5	Cufflinks	transcript	11352700	11354221	1	+	.	gene_id "AT5G30218"; transcript_id "AT5G30218.1"; FPKM "0.0000000000"; frac "0.000000"; conf_lo "0.000000"; conf_hi "0.000000"; cov "0.000000"; full_read_support "no";
Chr5	Cufflinks	exon	11352700	11354221	1	+	.	gene_id "AT5G30218"; transcript_id "AT5G30218.1"; exon_number "1"; FPKM "0.0000000000"; frac "0.000000"; conf_lo "0.000000"; conf_hi "0.000000"; cov "0.000000";
Chr5	Cufflinks	transcript	11356354	11357072	1	+	.	gene_id "AT5G30247"; transcript_id "AT5G30247.1"; FPKM "0.0000000000"; frac "0.000000"; conf_lo "0.000000"; conf_hi "0.000000"; cov "0.000000"; full_read_support "no";
Chr5	Cufflinks	exon	11356354	11357072	1	+	.	gene_id "AT5G30247"; transcript_id "AT5G30247.1"; exon_number "1"; FPKM "0.0000000000"; frac "0.000000"; conf_lo "0.000000"; conf_hi "0.000000"; cov "0.000000";
Chr5	Cufflinks	transcript	11365987	11366641	1	+	.	gene_id "AT5G30341"; transcript_id "AT5G30341.1"; FPKM "0.0000000000"; frac "0.000000"; conf_lo "0.000000"; conf_hi "0.000000"; cov "0.000000"; full_read_support "no";
Chr5	Cufflinks	exon	11365987	11366088	1	+	.	gene_id "AT5G30341"; transcript_id "AT5G30341.1"; exon_number "1"; FPKM "0.0000000000"; frac "0.000000"; conf_lo "0.000000"; conf_hi "0.000000"; cov "0.000000";
Chr5	Cufflinks	exon	11366119	11366271	1	+	.	gene_id "AT5G30341"; transcript_id "AT5G30341.1"; exon_number "2"; FPKM "0.0000000000"; frac "0.000000"; conf_lo "0.000000"; conf_hi "0.000000"; cov "0.000000";
Chr5	Cufflinks	exon	11366344	11366433	1	+	.	gene_id "AT5G30341"; transcript_id "AT5G30341.1"; exon_number "3"; FPKM "0.0000000000"; frac "0.000000"; conf_lo "0.000000"; conf_hi "0.000000"; cov "0.000000";
Chr5	Cufflinks	exon	11366525	11366641	1	+	.	gene_id "AT5G30341"; transcript_id "AT5G30341.1"; exon_number "4"; FPKM "0.0000000000"; frac "0.000000"; conf_lo "0.000000"; conf_hi "0.000000"; cov "0.000000";
Chr5	Cufflinks	transcript	11358801	11364836	1	-	.	gene_id "AT5G30276"; transcript_id "AT5G30276.1"; FPKM "0.0000000000"; frac "0.000000"; conf_lo "0.000000"; conf_hi "0.000000"; cov "0.000000"; full_read_support "no";
Chr5	Cufflinks	exon	11358801	11364836	1	-	.	gene_id "AT5G30276"; transcript_id "AT5G30276.1"; exon_number "1"; FPKM "0.0000000000"; frac "0.000000"; conf_lo "0.000000"; conf_hi "0.000000"; cov "0.000000";
Chr5	Cufflinks	transcript	11368303	11372538	1	-	.	gene_id "AT5G30406"; transcript_id "AT5G30406.1"; FPKM "0.0000000000"; frac "0.000000"; conf_lo "0.000000"; conf_hi "0.000000"; cov "0.000000"; full_read_support "no";
Chr5	Cufflinks	exon	11368303	11372538	1	-	.	gene_id "AT5G30406"; transcript_id "AT5G30406.1"; exon_number "1"; FPKM "0.0000000000"; frac "0.000000"; conf_lo "0.000000"; conf_hi "0.000000"; cov "0.000000";
Chr5	Cufflinks	transcript	11374055	11374642	1	+	.	gene_id "AT5G30428"; transcript_id "AT5G30428.1"; FPKM "0.0000000000"; frac "0.000000"; conf_lo "0.000000"; conf_hi "0.000000"; cov "0.000000"; full_read_support "no";
Chr5	Cufflinks	exon	11374055	11374642	1	+	.	gene_id "AT5G30428"; transcript_id "AT5G30428.1"; exon_number "1"; FPKM "0.0000000000"; frac "0.000000"; conf_lo "0.000000"; conf_hi "0.000000"; cov "0.000000";
Chr5	Cufflinks	transcript	11323981	11329884	1000	-	.	gene_id "AT5G29975"; transcript_id "AT5G29975.1"; FPKM "0.0201892840"; frac "1.000000"; conf_lo "0.000000"; conf_hi "0.055217"; cov "0.105461"; full_read_support "yes";
Chr5	Cufflinks	exon	11323981	11329884	1000	-	.	gene_id "AT5G29975"; transcript_id "AT5G29975.1"; exon_number "1"; FPKM "0.0201892840"; frac "1.000000"; conf_lo "0.000000"; conf_hi "0.055217"; cov "0.105461";
Chr5	Cufflinks	transcript	11396275	11396867	1	+	.	gene_id "AT5G30628"; transcript_id "AT5G30628.1"; FPKM "0.0000000000"; frac "0.000000"; conf_lo "0.000000"; conf_hi "0.000000"; cov "0.000000"; full_read_support "no";
Chr5	Cufflinks	exon	11396275	11396867	1	+	.	gene_id "AT5G30628"; transcript_id "AT5G30628.1"; exon_number "1"; FPKM "0.0000000000"; frac "0.000000"; conf_lo "0.000000"; conf_hi "0.000000"; cov "0.000000";
Chr5	Cufflinks	transcript	11380001	11381562	1000	+	.	gene_id "CUFF.1959"; transcript_id "AT5G30495.2"; FPKM "7.5136800414"; frac "0.632128"; conf_lo "5.580891"; conf_hi "9.446469"; cov "39.221904"; full_read_support "yes";
Chr5	Cufflinks	exon	11380001	11380054	1000	+	.	gene_id "CUFF.1959"; transcript_id "AT5G30495.2"; exon_number "1"; FPKM "7.5136800414"; frac "0.632128"; conf_lo "5.580891"; conf_hi "9.446469"; cov "39.221904";
Chr5	Cufflinks	exon	11380168	11380422	1000	+	.	gene_id "CUFF.1959"; transcript_id "AT5G30495.2"; exon_number "2"; FPKM "7.5136800414"; frac "0.632128"; conf_lo "5.580891"; conf_hi "9.446469"; cov "39.221904";
Chr5	Cufflinks	exon	11380505	11380565	1000	+	.	gene_id "CUFF.1959"; transcript_id "AT5G30495.2"; exon_number "3"; FPKM "7.5136800414"; frac "0.632128"; conf_lo "5.580891"; conf_hi "9.446469"; cov "39.221904";
Chr5	Cufflinks	exon	11380644	11380721	1000	+	.	gene_id "CUFF.1959"; transcript_id "AT5G30495.2"; exon_number "4"; FPKM "7.5136800414"; frac "0.632128"; conf_lo "5.580891"; conf_hi "9.446469"; cov "39.221904";
Chr5	Cufflinks	exon	11380822	11380934	1000	+	.	gene_id "CUFF.1959"; transcript_id "AT5G30495.2"; exon_number "5"; FPKM "7.5136800414"; frac "0.632128"; conf_lo "5.580891"; conf_hi "9.446469"; cov "39.221904";
Chr5	Cufflinks	exon	11381286	11381562	1000	+	.	gene_id "CUFF.1959"; transcript_id "AT5G30495.2"; exon_number "6"; FPKM "7.5136800414"; frac "0.632128"; conf_lo "5.580891"; conf_hi "9.446469"; cov "39.221904";
Chr5	Cufflinks	transcript	11380127	11381562	594	+	.	gene_id "CUFF.1959"; transcript_id "AT5G30495.1"; FPKM "4.4657963013"; frac "0.367872"; conf_lo "2.832269"; conf_hi "6.099324"; cov "23.311750"; full_read_support "yes";
Chr5	Cufflinks	exon	11380127	11380422	594	+	.	gene_id "CUFF.1959"; transcript_id "AT5G30495.1"; exon_number "1"; FPKM "4.4657963013"; frac "0.367872"; conf_lo "2.832269"; conf_hi "6.099324"; cov "23.311750";
Chr5	Cufflinks	exon	11380505	11380565	594	+	.	gene_id "CUFF.1959"; transcript_id "AT5G30495.1"; exon_number "2"; FPKM "4.4657963013"; frac "0.367872"; conf_lo "2.832269"; conf_hi "6.099324"; cov "23.311750";
Chr5	Cufflinks	exon	11380644	11380721	594	+	.	gene_id "CUFF.1959"; transcript_id "AT5G30495.1"; exon_number "3"; FPKM "4.4657963013"; frac "0.367872"; conf_lo "2.832269"; conf_hi "6.099324"; cov "23.311750";
Chr5	Cufflinks	exon	11380822	11380934	594	+	.	gene_id "CUFF.1959"; transcript_id "AT5G30495.1"; exon_number "4"; FPKM "4.4657963013"; frac "0.367872"; conf_lo "2.832269"; conf_hi "6.099324"; cov "23.311750";
Chr5	Cufflinks	exon	11381286	11381562	594	+	.	gene_id "CUFF.1959"; transcript_id "AT5G30495.1"; exon_number "5"; FPKM "4.4657963013"; frac "0.367872"; conf_lo "2.832269"; conf_hi "6.099324"; cov "23.311750";
Chr5	Cufflinks	transcript	11398079	11400784	1	+	.	gene_id "AT5G30673"; transcript_id "AT5G30673.1"; FPKM "0.0000000000"; frac "0.000000"; conf_lo "0.000000"; conf_hi "0.000000"; cov "0.000000"; full_read_support "no";
Chr5	Cufflinks	exon	11398079	11400784	1	+	.	gene_id "AT5G30673"; transcript_id "AT5G30673.1"; exon_number "1"; FPKM "0.0000000000"; frac "0.000000"; conf_lo "0.000000"; conf_hi "0.000000"; cov "0.000000";
Chr5	Cufflinks	transcript	11136149	11146651	1	-	.	gene_id "AT5G29075"; transcript_id "AT5G29075.1"; FPKM "0.0000000000"; frac "0.000000"; conf_lo "0.000000"; conf_hi "0.000000"; cov "0.000000"; full_read_support "no";
Chr5	Cufflinks	exon	11136149	11146651	1	-	.	gene_id "AT5G29075"; transcript_id "AT5G29075.1"; exon_number "1"; FPKM "0.0000000000"; frac "0.000000"; conf_lo "0.000000"; conf_hi "0.000000"; cov "0.000000";
Chr5	Cufflinks	transcript	11405397	11406710	1	+	.	gene_id "AT5G30852"; transcript_id "AT5G30852.1"; FPKM "0.0000000000"; frac "0.000000"; conf_lo "0.000000"; conf_hi "0.000000"; cov "0.000000"; full_read_support "no";
Chr5	Cufflinks	exon	11405397	11406710	1	+	.	gene_id "AT5G30852"; transcript_id "AT5G30852.1"; exon_number "1"; FPKM "0.0000000000"; frac "0.000000"; conf_lo "0.000000"; conf_hi "0.000000"; cov "0.000000";
Chr5	Cufflinks	transcript	11406968	11412536	1	-	.	gene_id "AT5G30942"; transcript_id "AT5G30942.1"; FPKM "0.0000000000"; frac "0.000000"; conf_lo "0.000000"; conf_hi "0.000000"; cov "0.000000"; full_read_support "no";
Chr5	Cufflinks	exon	11406968	11412536	1	-	.	gene_id "AT5G30942"; transcript_id "AT5G30942.1"; exon_number "1"; FPKM "0.0000000000"; frac "0.000000"; conf_lo "0.000000"; conf_hi "0.000000"; cov "0.000000";
Chr5	Cufflinks	transcript	11412727	11415675	1	+	.	gene_id "AT5G31032"; transcript_id "AT5G31032.1"; FPKM "0.0000000000"; frac "0.000000"; conf_lo "0.000000"; conf_hi "0.000000"; cov "0.000000"; full_read_support "no";
Chr5	Cufflinks	exon	11412727	11415675	1	+	.	gene_id "AT5G31032"; transcript_id "AT5G31032.1"; exon_number "1"; FPKM "0.0000000000"; frac "0.000000"; conf_lo "0.000000"; conf_hi "0.000000"; cov "0.000000";
Chr5	Cufflinks	transcript	11417342	11418304	1	+	.	gene_id "AT5G31122"; transcript_id "AT5G31122.1"; FPKM "0.0000000000"; frac "0.000000"; conf_lo "0.000000"; conf_hi "0.000000"; cov "0.000000"; full_read_support "no";
Chr5	Cufflinks	exon	11417342	11418304	1	+	.	gene_id "AT5G31122"; transcript_id "AT5G31122.1"; exon_number "1"; FPKM "0.0000000000"; frac "0.000000"; conf_lo "0.000000"; conf_hi "0.000000"; cov "0.000000";
Chr5	Cufflinks	transcript	11402278	11403675	1	+	.	gene_id "AT5G30762"; transcript_id "AT5G30762.1"; FPKM "0.0000000000"; frac "0.000000"; conf_lo "0.000000"; conf_hi "0.000000"; cov "0.000000"; full_read_support "no";
Chr5	Cufflinks	exon	11402278	11403675	1	+	.	gene_id "AT5G30762"; transcript_id "AT5G30762.1"; exon_number "1"; FPKM "0.0000000000"; frac "0.000000"; conf_lo "0.000000"; conf_hi "0.000000"; cov "0.000000";
Chr5	Cufflinks	transcript	11418567	11421081	1	+	.	gene_id "AT5G31212"; transcript_id "AT5G31212.1"; FPKM "0.0000000000"; frac "0.000000"; conf_lo "0.000000"; conf_hi "0.000000"; cov "0.000000"; full_read_support "no";
Chr5	Cufflinks	exon	11418567	11421081	1	+	.	gene_id "AT5G31212"; transcript_id "AT5G31212.1"; exon_number "1"; FPKM "0.0000000000"; frac "0.000000"; conf_lo "0.000000"; conf_hi "0.000000"; cov "0.000000";
Chr5	Cufflinks	transcript	11421208	11423580	1	+	.	gene_id "AT5G31302"; transcript_id "AT5G31302.1"; FPKM "0.0000000000"; frac "0.000000"; conf_lo "0.000000"; conf_hi "0.000000"; cov "0.000000"; full_read_support "no";
Chr5	Cufflinks	exon	11421208	11423580	1	+	.	gene_id "AT5G31302"; transcript_id "AT5G31302.1"; exon_number "1"; FPKM "0.0000000000"; frac "0.000000"; conf_lo "0.000000"; conf_hi "0.000000"; cov "0.000000";
Chr5	Cufflinks	transcript	11424677	11426539	1	+	.	gene_id "AT5G31572"; transcript_id "AT5G31572.1"; FPKM "0.0000000000"; frac "0.000000"; conf_lo "0.000000"; conf_hi "0.000000"; cov "0.000000"; full_read_support "no";
Chr5	Cufflinks	exon	11424677	11426539	1	+	.	gene_id "AT5G31572"; transcript_id "AT5G31572.1"; exon_number "1"; FPKM "0.0000000000"; frac "0.000000"; conf_lo "0.000000"; conf_hi "0.000000"; cov "0.000000";
Chr5	Cufflinks	transcript	11428290	11433594	1	+	.	gene_id "AT5G31662"; transcript_id "AT5G31662.1"; FPKM "0.0000000000"; frac "0.000000"; conf_lo "0.000000"; conf_hi "0.000000"; cov "0.000000"; full_read_support "no";
Chr5	Cufflinks	exon	11428290	11433594	1	+	.	gene_id "AT5G31662"; transcript_id "AT5G31662.1"; exon_number "1"; FPKM "0.0000000000"; frac "0.000000"; conf_lo "0.000000"; conf_hi "0.000000"; cov "0.000000";
Chr5	Cufflinks	transcript	11434337	11436213	1	-	.	gene_id "AT5G31752"; transcript_id "AT5G31752.1"; FPKM "0.0000000000"; frac "0.000000"; conf_lo "0.000000"; conf_hi "0.000000"; cov "0.000000"; full_read_support "no";
Chr5	Cufflinks	exon	11434337	11434477	1	-	.	gene_id "AT5G31752"; transcript_id "AT5G31752.1"; exon_number "1"; FPKM "0.0000000000"; frac "0.000000"; conf_lo "0.000000"; conf_hi "0.000000"; cov "0.000000";
Chr5	Cufflinks	exon	11434552	11434639	1	-	.	gene_id "AT5G31752"; transcript_id "AT5G31752.1"; exon_number "2"; FPKM "0.0000000000"; frac "0.000000"; conf_lo "0.000000"; conf_hi "0.000000"; cov "0.000000";
Chr5	Cufflinks	exon	11434683	11434900	1	-	.	gene_id "AT5G31752"; transcript_id "AT5G31752.1"; exon_number "3"; FPKM "0.0000000000"; frac "0.000000"; conf_lo "0.000000"; conf_hi "0.000000"; cov "0.000000";
Chr5	Cufflinks	exon	11434969	11435331	1	-	.	gene_id "AT5G31752"; transcript_id "AT5G31752.1"; exon_number "4"; FPKM "0.0000000000"; frac "0.000000"; conf_lo "0.000000"; conf_hi "0.000000"; cov "0.000000";
Chr5	Cufflinks	exon	11435719	11436029	1	-	.	gene_id "AT5G31752"; transcript_id "AT5G31752.1"; exon_number "5"; FPKM "0.0000000000"; frac "0.000000"; conf_lo "0.000000"; conf_hi "0.000000"; cov "0.000000";
Chr5	Cufflinks	exon	11436084	11436213	1	-	.	gene_id "AT5G31752"; transcript_id "AT5G31752.1"; exon_number "6"; FPKM "0.0000000000"; frac "0.000000"; conf_lo "0.000000"; conf_hi "0.000000"; cov "0.000000";
Chr5	Cufflinks	transcript	11437644	11438267	1	+	.	gene_id "AT5G31842"; transcript_id "AT5G31842.1"; FPKM "0.0000000000"; frac "0.000000"; conf_lo "0.000000"; conf_hi "0.000000"; cov "0.000000"; full_read_support "no";
Chr5	Cufflinks	exon	11437644	11438267	1	+	.	gene_id "AT5G31842"; transcript_id "AT5G31842.1"; exon_number "1"; FPKM "0.0000000000"; frac "0.000000"; conf_lo "0.000000"; conf_hi "0.000000"; cov "0.000000";
Chr5	Cufflinks	transcript	11440713	11441132	1	+	.	gene_id "AT5G32022"; transcript_id "AT5G32022.1"; FPKM "0.0000000000"; frac "0.000000"; conf_lo "0.000000"; conf_hi "0.000000"; cov "0.000000"; full_read_support "no";
Chr5	Cufflinks	exon	11440713	11441132	1	+	.	gene_id "AT5G32022"; transcript_id "AT5G32022.1"; exon_number "1"; FPKM "0.0000000000"; frac "0.000000"; conf_lo "0.000000"; conf_hi "0.000000"; cov "0.000000";
Chr5	Cufflinks	transcript	11439255	11439476	1	+	.	gene_id "AT5G31932"; transcript_id "AT5G31932.1"; FPKM "0.0000000000"; frac "0.000000"; conf_lo "0.000000"; conf_hi "0.000000"; cov "0.000000"; full_read_support "no";
Chr5	Cufflinks	exon	11439255	11439476	1	+	.	gene_id "AT5G31932"; transcript_id "AT5G31932.1"; exon_number "1"; FPKM "0.0000000000"; frac "0.000000"; conf_lo "0.000000"; conf_hi "0.000000"; cov "0.000000";
Chr5	Cufflinks	transcript	11443004	11444180	1	+	.	gene_id "AT5G30380"; transcript_id "AT5G30380.1"; FPKM "0.0000000000"; frac "0.000000"; conf_lo "0.000000"; conf_hi "0.000000"; cov "0.000000"; full_read_support "no";
Chr5	Cufflinks	exon	11443004	11444180	1	+	.	gene_id "AT5G30380"; transcript_id "AT5G30380.1"; exon_number "1"; FPKM "0.0000000000"; frac "0.000000"; conf_lo "0.000000"; conf_hi "0.000000"; cov "0.000000";
Chr5	Cufflinks	transcript	11441810	11442856	1	+	.	gene_id "AT5G32112"; transcript_id "AT5G32112.1"; FPKM "0.0000000000"; frac "0.000000"; conf_lo "0.000000"; conf_hi "0.000000"; cov "0.000000"; full_read_support "no";
Chr5	Cufflinks	exon	11441810	11442856	1	+	.	gene_id "AT5G32112"; transcript_id "AT5G32112.1"; exon_number "1"; FPKM "0.0000000000"; frac "0.000000"; conf_lo "0.000000"; conf_hi "0.000000"; cov "0.000000";
Chr5	Cufflinks	transcript	11446319	11447530	1	+	.	gene_id "AT5G32037"; transcript_id "AT5G32037.1"; FPKM "0.0000000000"; frac "0.000000"; conf_lo "0.000000"; conf_hi "0.000000"; cov "0.000000"; full_read_support "no";
Chr5	Cufflinks	exon	11446319	11447530	1	+	.	gene_id "AT5G32037"; transcript_id "AT5G32037.1"; exon_number "1"; FPKM "0.0000000000"; frac "0.000000"; conf_lo "0.000000"; conf_hi "0.000000"; cov "0.000000";
Chr5	Cufflinks	transcript	11450044	11450532	1	-	.	gene_id "AT5G32072"; transcript_id "AT5G32072.1"; FPKM "0.0000000000"; frac "0.000000"; conf_lo "0.000000"; conf_hi "0.000000"; cov "0.000000"; full_read_support "no";
Chr5	Cufflinks	exon	11450044	11450090	1	-	.	gene_id "AT5G32072"; transcript_id "AT5G32072.1"; exon_number "1"; FPKM "0.0000000000"; frac "0.000000"; conf_lo "0.000000"; conf_hi "0.000000"; cov "0.000000";
Chr5	Cufflinks	exon	11450190	11450286	1	-	.	gene_id "AT5G32072"; transcript_id "AT5G32072.1"; exon_number "2"; FPKM "0.0000000000"; frac "0.000000"; conf_lo "0.000000"; conf_hi "0.000000"; cov "0.000000";
Chr5	Cufflinks	exon	11450420	11450532	1	-	.	gene_id "AT5G32072"; transcript_id "AT5G32072.1"; exon_number "3"; FPKM "0.0000000000"; frac "0.000000"; conf_lo "0.000000"; conf_hi "0.000000"; cov "0.000000";
Chr5	Cufflinks	transcript	11447667	11449552	1	+	.	gene_id "AT5G32070"; transcript_id "AT5G32070.1"; FPKM "0.0000000000"; frac "0.000000"; conf_lo "0.000000"; conf_hi "0.000000"; cov "0.000000"; full_read_support "no";
Chr5	Cufflinks	exon	11447667	11448066	1	+	.	gene_id "AT5G32070"; transcript_id "AT5G32070.1"; exon_number "1"; FPKM "0.0000000000"; frac "0.000000"; conf_lo "0.000000"; conf_hi "0.000000"; cov "0.000000";
Chr5	Cufflinks	exon	11448392	11448460	1	+	.	gene_id "AT5G32070"; transcript_id "AT5G32070.1"; exon_number "2"; FPKM "0.0000000000"; frac "0.000000"; conf_lo "0.000000"; conf_hi "0.000000"; cov "0.000000";
Chr5	Cufflinks	exon	11448783	11448931	1	+	.	gene_id "AT5G32070"; transcript_id "AT5G32070.1"; exon_number "3"; FPKM "0.0000000000"; frac "0.000000"; conf_lo "0.000000"; conf_hi "0.000000"; cov "0.000000";
Chr5	Cufflinks	exon	11448985	11449338	1	+	.	gene_id "AT5G32070"; transcript_id "AT5G32070.1"; exon_number "4"; FPKM "0.0000000000"; frac "0.000000"; conf_lo "0.000000"; conf_hi "0.000000"; cov "0.000000";
Chr5	Cufflinks	exon	11449505	11449552	1	+	.	gene_id "AT5G32070"; transcript_id "AT5G32070.1"; exon_number "5"; FPKM "0.0000000000"; frac "0.000000"; conf_lo "0.000000"; conf_hi "0.000000"; cov "0.000000";
Chr5	Cufflinks	transcript	11453775	11457685	1	+	.	gene_id "AT5G32103"; transcript_id "AT5G32103.1"; FPKM "0.0000000000"; frac "0.000000"; conf_lo "0.000000"; conf_hi "0.000000"; cov "0.000000"; full_read_support "no";
Chr5	Cufflinks	exon	11453775	11457685	1	+	.	gene_id "AT5G32103"; transcript_id "AT5G32103.1"; exon_number "1"; FPKM "0.0000000000"; frac "0.000000"; conf_lo "0.000000"; conf_hi "0.000000"; cov "0.000000";
Chr5	Cufflinks	transcript	11460441	11461217	1	+	.	gene_id "AT5G32169"; transcript_id "AT5G32169.1"; FPKM "0.0000000000"; frac "0.000000"; conf_lo "0.000000"; conf_hi "0.000000"; cov "0.000000"; full_read_support "no";
Chr5	Cufflinks	exon	11460441	11461217	1	+	.	gene_id "AT5G32169"; transcript_id "AT5G32169.1"; exon_number "1"; FPKM "0.0000000000"; frac "0.000000"; conf_lo "0.000000"; conf_hi "0.000000"; cov "0.000000";
Chr5	Cufflinks	transcript	11457959	11459621	1	+	.	gene_id "AT5G32136"; transcript_id "AT5G32136.1"; FPKM "0.0000000000"; frac "0.000000"; conf_lo "0.000000"; conf_hi "0.000000"; cov "0.000000"; full_read_support "no";
Chr5	Cufflinks	exon	11457959	11459621	1	+	.	gene_id "AT5G32136"; transcript_id "AT5G32136.1"; exon_number "1"; FPKM "0.0000000000"; frac "0.000000"; conf_lo "0.000000"; conf_hi "0.000000"; cov "0.000000";
Chr5	Cufflinks	transcript	11388164	11395249	1000	+	.	gene_id "AT5G30584"; transcript_id "AT5G30584.1"; FPKM "0.0083581609"; frac "1.000000"; conf_lo "0.000000"; conf_hi "0.025074"; cov "0.043660"; full_read_support "yes";
Chr5	Cufflinks	exon	11388164	11395249	1000	+	.	gene_id "AT5G30584"; transcript_id "AT5G30584.1"; exon_number "1"; FPKM "0.0083581609"; frac "1.000000"; conf_lo "0.000000"; conf_hi "0.025074"; cov "0.043660";
Chr5	Cufflinks	transcript	11462112	11463413	1	+	.	gene_id "AT5G30390"; transcript_id "AT5G30390.1"; FPKM "0.0000000000"; frac "0.000000"; conf_lo "0.000000"; conf_hi "0.000000"; cov "0.000000"; full_read_support "no";
Chr5	Cufflinks	exon	11462112	11463413	1	+	.	gene_id "AT5G30390"; transcript_id "AT5G30390.1"; exon_number "1"; FPKM "0.0000000000"; frac "0.000000"; conf_lo "0.000000"; conf_hi "0.000000"; cov "0.000000";
Chr5	Cufflinks	transcript	11468969	11469478	1	+	.	gene_id "AT5G31884"; transcript_id "AT5G31884.1"; FPKM "0.0000000000"; frac "0.000000"; conf_lo "0.000000"; conf_hi "0.000000"; cov "0.000000"; full_read_support "no";
Chr5	Cufflinks	exon	11468969	11469478	1	+	.	gene_id "AT5G31884"; transcript_id "AT5G31884.1"; exon_number "1"; FPKM "0.0000000000"; frac "0.000000"; conf_lo "0.000000"; conf_hi "0.000000"; cov "0.000000";
Chr5	Cufflinks	transcript	11464465	11468772	1	-	.	gene_id "AT5G31845"; transcript_id "AT5G31845.1"; FPKM "0.0000000000"; frac "0.000000"; conf_lo "0.000000"; conf_hi "0.000000"; cov "0.000000"; full_read_support "no";
Chr5	Cufflinks	exon	11464465	11468772	1	-	.	gene_id "AT5G31845"; transcript_id "AT5G31845.1"; exon_number "1"; FPKM "0.0000000000"; frac "0.000000"; conf_lo "0.000000"; conf_hi "0.000000"; cov "0.000000";
Chr5	Cufflinks	transcript	11472357	11473802	1	-	.	gene_id "AT5G31962"; transcript_id "AT5G31962.1"; FPKM "0.0000000000"; frac "0.000000"; conf_lo "0.000000"; conf_hi "0.000000"; cov "0.000000"; full_read_support "no";
Chr5	Cufflinks	exon	11472357	11473802	1	-	.	gene_id "AT5G31962"; transcript_id "AT5G31962.1"; exon_number "1"; FPKM "0.0000000000"; frac "0.000000"; conf_lo "0.000000"; conf_hi "0.000000"; cov "0.000000";
Chr5	Cufflinks	transcript	11469617	11470030	1	+	.	gene_id "AT5G31923"; transcript_id "AT5G31923.1"; FPKM "0.0000000000"; frac "0.000000"; conf_lo "0.000000"; conf_hi "0.000000"; cov "0.000000"; full_read_support "no";
Chr5	Cufflinks	exon	11469617	11470030	1	+	.	gene_id "AT5G31923"; transcript_id "AT5G31923.1"; exon_number "1"; FPKM "0.0000000000"; frac "0.000000"; conf_lo "0.000000"; conf_hi "0.000000"; cov "0.000000";
Chr5	Cufflinks	transcript	11474497	11478579	1	-	.	gene_id "AT5G32002"; transcript_id "AT5G32002.1"; FPKM "0.0000000000"; frac "0.000000"; conf_lo "0.000000"; conf_hi "0.000000"; cov "0.000000"; full_read_support "no";
Chr5	Cufflinks	exon	11474497	11478579	1	-	.	gene_id "AT5G32002"; transcript_id "AT5G32002.1"; exon_number "1"; FPKM "0.0000000000"; frac "0.000000"; conf_lo "0.000000"; conf_hi "0.000000"; cov "0.000000";
Chr5	Cufflinks	transcript	11479953	11483063	1	+	.	gene_id "AT5G32042"; transcript_id "AT5G32042.1"; FPKM "0.0000000000"; frac "0.000000"; conf_lo "0.000000"; conf_hi "0.000000"; cov "0.000000"; full_read_support "no";
Chr5	Cufflinks	exon	11479953	11483063	1	+	.	gene_id "AT5G32042"; transcript_id "AT5G32042.1"; exon_number "1"; FPKM "0.0000000000"; frac "0.000000"; conf_lo "0.000000"; conf_hi "0.000000"; cov "0.000000";
Chr5	Cufflinks	transcript	11487134	11488177	1	+	.	gene_id "AT5G32122"; transcript_id "AT5G32122.1"; FPKM "0.0000000000"; frac "0.000000"; conf_lo "0.000000"; conf_hi "0.000000"; cov "0.000000"; full_read_support "no";
Chr5	Cufflinks	exon	11487134	11488177	1	+	.	gene_id "AT5G32122"; transcript_id "AT5G32122.1"; exon_number "1"; FPKM "0.0000000000"; frac "0.000000"; conf_lo "0.000000"; conf_hi "0.000000"; cov "0.000000";
Chr5	Cufflinks	transcript	11484471	11485445	1	+	.	gene_id "AT5G32082"; transcript_id "AT5G32082.1"; FPKM "0.0000000000"; frac "0.000000"; conf_lo "0.000000"; conf_hi "0.000000"; cov "0.000000"; full_read_support "no";
Chr5	Cufflinks	exon	11484471	11485445	1	+	.	gene_id "AT5G32082"; transcript_id "AT5G32082.1"; exon_number "1"; FPKM "0.0000000000"; frac "0.000000"; conf_lo "0.000000"; conf_hi "0.000000"; cov "0.000000";
Chr5	Cufflinks	transcript	11497153	11498490	1	-	.	gene_id "AT5G32162"; transcript_id "AT5G32162.1"; FPKM "0.0000000000"; frac "0.000000"; conf_lo "0.000000"; conf_hi "0.000000"; cov "0.000000"; full_read_support "no";
Chr5	Cufflinks	exon	11497153	11498490	1	-	.	gene_id "AT5G32162"; transcript_id "AT5G32162.1"; exon_number "1"; FPKM "0.0000000000"; frac "0.000000"; conf_lo "0.000000"; conf_hi "0.000000"; cov "0.000000";
Chr5	Cufflinks	transcript	11502429	11503175	1	-	.	gene_id "AT5G31905"; transcript_id "AT5G31905.1"; FPKM "0.0000000000"; frac "0.000000"; conf_lo "0.000000"; conf_hi "0.000000"; cov "0.000000"; full_read_support "no";
Chr5	Cufflinks	exon	11502429	11503175	1	-	.	gene_id "AT5G31905"; transcript_id "AT5G31905.1"; exon_number "1"; FPKM "0.0000000000"; frac "0.000000"; conf_lo "0.000000"; conf_hi "0.000000"; cov "0.000000";
Chr5	Cufflinks	transcript	11499013	11500014	1	-	.	gene_id "AT5G30400"; transcript_id "AT5G30400.1"; FPKM "0.0000000000"; frac "0.000000"; conf_lo "0.000000"; conf_hi "0.000000"; cov "0.000000"; full_read_support "no";
Chr5	Cufflinks	exon	11499013	11500014	1	-	.	gene_id "AT5G30400"; transcript_id "AT5G30400.1"; exon_number "1"; FPKM "0.0000000000"; frac "0.000000"; conf_lo "0.000000"; conf_hi "0.000000"; cov "0.000000";
Chr5	Cufflinks	transcript	11504749	11506398	1	+	.	gene_id "AT5G30410"; transcript_id "AT5G30410.1"; FPKM "0.0000000000"; frac "0.000000"; conf_lo "0.000000"; conf_hi "0.000000"; cov "0.000000"; full_read_support "no";
Chr5	Cufflinks	exon	11504749	11506398	1	+	.	gene_id "AT5G30410"; transcript_id "AT5G30410.1"; exon_number "1"; FPKM "0.0000000000"; frac "0.000000"; conf_lo "0.000000"; conf_hi "0.000000"; cov "0.000000";
Chr5	Cufflinks	transcript	11506492	11509806	1	-	.	gene_id "AT5G31355"; transcript_id "AT5G31355.1"; FPKM "0.0000000000"; frac "0.000000"; conf_lo "0.000000"; conf_hi "0.000000"; cov "0.000000"; full_read_support "no";
Chr5	Cufflinks	exon	11506492	11509806	1	-	.	gene_id "AT5G31355"; transcript_id "AT5G31355.1"; exon_number "1"; FPKM "0.0000000000"; frac "0.000000"; conf_lo "0.000000"; conf_hi "0.000000"; cov "0.000000";
Chr5	Cufflinks	transcript	11510033	11512009	1	-	.	gene_id "AT5G31496"; transcript_id "AT5G31496.1"; FPKM "0.0000000000"; frac "0.000000"; conf_lo "0.000000"; conf_hi "0.000000"; cov "0.000000"; full_read_support "no";
Chr5	Cufflinks	exon	11510033	11512009	1	-	.	gene_id "AT5G31496"; transcript_id "AT5G31496.1"; exon_number "1"; FPKM "0.0000000000"; frac "0.000000"; conf_lo "0.000000"; conf_hi "0.000000"; cov "0.000000";
Chr5	Cufflinks	transcript	11515442	11516644	1	-	.	gene_id "AT5G31637"; transcript_id "AT5G31637.1"; FPKM "0.0000000000"; frac "0.000000"; conf_lo "0.000000"; conf_hi "0.000000"; cov "0.000000"; full_read_support "no";
Chr5	Cufflinks	exon	11515442	11516644	1	-	.	gene_id "AT5G31637"; transcript_id "AT5G31637.1"; exon_number "1"; FPKM "0.0000000000"; frac "0.000000"; conf_lo "0.000000"; conf_hi "0.000000"; cov "0.000000";
Chr5	Cufflinks	transcript	11517598	11518965	1	-	.	gene_id "AT5G31778"; transcript_id "AT5G31778.1"; FPKM "0.0000000000"; frac "0.000000"; conf_lo "0.000000"; conf_hi "0.000000"; cov "0.000000"; full_read_support "no";
Chr5	Cufflinks	exon	11517598	11518965	1	-	.	gene_id "AT5G31778"; transcript_id "AT5G31778.1"; exon_number "1"; FPKM "0.0000000000"; frac "0.000000"; conf_lo "0.000000"; conf_hi "0.000000"; cov "0.000000";
Chr5	Cufflinks	transcript	11533469	11537215	1	-	.	gene_id "AT5G30420"; transcript_id "AT5G30420.1"; FPKM "0.0000000000"; frac "0.000000"; conf_lo "0.000000"; conf_hi "0.000000"; cov "0.000000"; full_read_support "no";
Chr5	Cufflinks	exon	11533469	11537215	1	-	.	gene_id "AT5G30420"; transcript_id "AT5G30420.1"; exon_number "1"; FPKM "0.0000000000"; frac "0.000000"; conf_lo "0.000000"; conf_hi "0.000000"; cov "0.000000";
Chr5	Cufflinks	transcript	11527891	11533149	1	+	.	gene_id "AT5G32060"; transcript_id "AT5G32060.1"; FPKM "0.0000000000"; frac "0.000000"; conf_lo "0.000000"; conf_hi "0.000000"; cov "0.000000"; full_read_support "no";
Chr5	Cufflinks	exon	11527891	11533149	1	+	.	gene_id "AT5G32060"; transcript_id "AT5G32060.1"; exon_number "1"; FPKM "0.0000000000"; frac "0.000000"; conf_lo "0.000000"; conf_hi "0.000000"; cov "0.000000";
Chr5	Cufflinks	transcript	11541463	11543768	1	-	.	gene_id "AT5G31412"; transcript_id "AT5G31412.1"; FPKM "0.0000000000"; frac "0.000000"; conf_lo "0.000000"; conf_hi "0.000000"; cov "0.000000"; full_read_support "no";
Chr5	Cufflinks	exon	11541463	11541636	1	-	.	gene_id "AT5G31412"; transcript_id "AT5G31412.1"; exon_number "1"; FPKM "0.0000000000"; frac "0.000000"; conf_lo "0.000000"; conf_hi "0.000000"; cov "0.000000";
Chr5	Cufflinks	exon	11541890	11542008	1	-	.	gene_id "AT5G31412"; transcript_id "AT5G31412.1"; exon_number "2"; FPKM "0.0000000000"; frac "0.000000"; conf_lo "0.000000"; conf_hi "0.000000"; cov "0.000000";
Chr5	Cufflinks	exon	11542323	11542609	1	-	.	gene_id "AT5G31412"; transcript_id "AT5G31412.1"; exon_number "3"; FPKM "0.0000000000"; frac "0.000000"; conf_lo "0.000000"; conf_hi "0.000000"; cov "0.000000";
Chr5	Cufflinks	exon	11542811	11543190	1	-	.	gene_id "AT5G31412"; transcript_id "AT5G31412.1"; exon_number "4"; FPKM "0.0000000000"; frac "0.000000"; conf_lo "0.000000"; conf_hi "0.000000"; cov "0.000000";
Chr5	Cufflinks	exon	11543309	11543435	1	-	.	gene_id "AT5G31412"; transcript_id "AT5G31412.1"; exon_number "5"; FPKM "0.0000000000"; frac "0.000000"; conf_lo "0.000000"; conf_hi "0.000000"; cov "0.000000";
Chr5	Cufflinks	exon	11543554	11543768	1	-	.	gene_id "AT5G31412"; transcript_id "AT5G31412.1"; exon_number "6"; FPKM "0.0000000000"; frac "0.000000"; conf_lo "0.000000"; conf_hi "0.000000"; cov "0.000000";
Chr5	Cufflinks	transcript	11519920	11521244	1	-	.	gene_id "AT5G31919"; transcript_id "AT5G31919.1"; FPKM "0.0000000000"; frac "0.000000"; conf_lo "0.000000"; conf_hi "0.000000"; cov "0.000000"; full_read_support "no";
Chr5	Cufflinks	exon	11519920	11521244	1	-	.	gene_id "AT5G31919"; transcript_id "AT5G31919.1"; exon_number "1"; FPKM "0.0000000000"; frac "0.000000"; conf_lo "0.000000"; conf_hi "0.000000"; cov "0.000000";
Chr5	Cufflinks	transcript	11521176	11522261	1	+	.	gene_id "AT5G31989"; transcript_id "AT5G31989.1"; FPKM "0.0000000000"; frac "0.000000"; conf_lo "0.000000"; conf_hi "0.000000"; cov "0.000000"; full_read_support "no";
Chr5	Cufflinks	exon	11521176	11522261	1	+	.	gene_id "AT5G31989"; transcript_id "AT5G31989.1"; exon_number "1"; FPKM "0.0000000000"; frac "0.000000"; conf_lo "0.000000"; conf_hi "0.000000"; cov "0.000000";
Chr5	Cufflinks	transcript	11548174	11549679	1	-	.	gene_id "AT5G31807"; transcript_id "AT5G31807.1"; FPKM "0.0000000000"; frac "0.000000"; conf_lo "0.000000"; conf_hi "0.000000"; cov "0.000000"; full_read_support "no";
Chr5	Cufflinks	exon	11548174	11549679	1	-	.	gene_id "AT5G31807"; transcript_id "AT5G31807.1"; exon_number "1"; FPKM "0.0000000000"; frac "0.000000"; conf_lo "0.000000"; conf_hi "0.000000"; cov "0.000000";
Chr5	Cufflinks	transcript	11551762	11552832	1	-	.	gene_id "AT5G30440"; transcript_id "AT5G30440.1"; FPKM "0.0000000000"; frac "0.000000"; conf_lo "0.000000"; conf_hi "0.000000"; cov "0.000000"; full_read_support "no";
Chr5	Cufflinks	exon	11551762	11552832	1	-	.	gene_id "AT5G30440"; transcript_id "AT5G30440.1"; exon_number "1"; FPKM "0.0000000000"; frac "0.000000"; conf_lo "0.000000"; conf_hi "0.000000"; cov "0.000000";
Chr5	Cufflinks	transcript	11555408	11558380	1	+	.	gene_id "AT5G31511"; transcript_id "AT5G31511.1"; FPKM "0.0000000000"; frac "0.000000"; conf_lo "0.000000"; conf_hi "0.000000"; cov "0.000000"; full_read_support "no";
Chr5	Cufflinks	exon	11555408	11558380	1	+	.	gene_id "AT5G31511"; transcript_id "AT5G31511.1"; exon_number "1"; FPKM "0.0000000000"; frac "0.000000"; conf_lo "0.000000"; conf_hi "0.000000"; cov "0.000000";
Chr5	Cufflinks	transcript	11563124	11564305	1	+	.	gene_id "AT5G30721"; transcript_id "AT5G30721.1"; FPKM "0.0000000000"; frac "0.000000"; conf_lo "0.000000"; conf_hi "0.000000"; cov "0.000000"; full_read_support "no";
Chr5	Cufflinks	exon	11563124	11564305	1	+	.	gene_id "AT5G30721"; transcript_id "AT5G30721.1"; exon_number "1"; FPKM "0.0000000000"; frac "0.000000"; conf_lo "0.000000"; conf_hi "0.000000"; cov "0.000000";
Chr5	Cufflinks	transcript	11564677	11565897	1	+	.	gene_id "AT5G30460"; transcript_id "AT5G30460.1"; FPKM "0.0000000000"; frac "0.000000"; conf_lo "0.000000"; conf_hi "0.000000"; cov "0.000000"; full_read_support "no";
Chr5	Cufflinks	exon	11564677	11565897	1	+	.	gene_id "AT5G30460"; transcript_id "AT5G30460.1"; exon_number "1"; FPKM "0.0000000000"; frac "0.000000"; conf_lo "0.000000"; conf_hi "0.000000"; cov "0.000000";
Chr5	Cufflinks	transcript	11559203	11561951	1	+	.	gene_id "AT5G30450"; transcript_id "AT5G30450.1"; FPKM "0.0000000000"; frac "0.000000"; conf_lo "0.000000"; conf_hi "0.000000"; cov "0.000000"; full_read_support "no";
Chr5	Cufflinks	exon	11559203	11561951	1	+	.	gene_id "AT5G30450"; transcript_id "AT5G30450.1"; exon_number "1"; FPKM "0.0000000000"; frac "0.000000"; conf_lo "0.000000"; conf_hi "0.000000"; cov "0.000000";
Chr5	Cufflinks	transcript	11566337	11566789	1	-	.	gene_id "AT5G30648"; transcript_id "AT5G30648.1"; FPKM "0.0000000000"; frac "0.000000"; conf_lo "0.000000"; conf_hi "0.000000"; cov "0.000000"; full_read_support "no";
Chr5	Cufflinks	exon	11566337	11566789	1	-	.	gene_id "AT5G30648"; transcript_id "AT5G30648.1"; exon_number "1"; FPKM "0.0000000000"; frac "0.000000"; conf_lo "0.000000"; conf_hi "0.000000"; cov "0.000000";
Chr5	Cufflinks	transcript	11567516	11568304	1	+	.	gene_id "AT5G30870"; transcript_id "AT5G30870.1"; FPKM "0.0000000000"; frac "0.000000"; conf_lo "0.000000"; conf_hi "0.000000"; cov "0.000000"; full_read_support "no";
Chr5	Cufflinks	exon	11567516	11568304	1	+	.	gene_id "AT5G30870"; transcript_id "AT5G30870.1"; exon_number "1"; FPKM "0.0000000000"; frac "0.000000"; conf_lo "0.000000"; conf_hi "0.000000"; cov "0.000000";
Chr5	Cufflinks	transcript	11573252	11573608	1	+	.	gene_id "AT5G31314"; transcript_id "AT5G31314.1"; FPKM "0.0000000000"; frac "0.000000"; conf_lo "0.000000"; conf_hi "0.000000"; cov "0.000000"; full_read_support "no";
Chr5	Cufflinks	exon	11573252	11573608	1	+	.	gene_id "AT5G31314"; transcript_id "AT5G31314.1"; exon_number "1"; FPKM "0.0000000000"; frac "0.000000"; conf_lo "0.000000"; conf_hi "0.000000"; cov "0.000000";
Chr5	Cufflinks	transcript	11575368	11575838	1	+	.	gene_id "AT5G31536"; transcript_id "AT5G31536.1"; FPKM "0.0000000000"; frac "0.000000"; conf_lo "0.000000"; conf_hi "0.000000"; cov "0.000000"; full_read_support "no";
Chr5	Cufflinks	exon	11575368	11575838	1	+	.	gene_id "AT5G31536"; transcript_id "AT5G31536.1"; exon_number "1"; FPKM "0.0000000000"; frac "0.000000"; conf_lo "0.000000"; conf_hi "0.000000"; cov "0.000000";
Chr5	Cufflinks	transcript	11576745	11577128	1	+	.	gene_id "AT5G31758"; transcript_id "AT5G31758.1"; FPKM "0.0000000000"; frac "0.000000"; conf_lo "0.000000"; conf_hi "0.000000"; cov "0.000000"; full_read_support "no";
Chr5	Cufflinks	exon	11576745	11577128	1	+	.	gene_id "AT5G31758"; transcript_id "AT5G31758.1"; exon_number "1"; FPKM "0.0000000000"; frac "0.000000"; conf_lo "0.000000"; conf_hi "0.000000"; cov "0.000000";
Chr5	Cufflinks	transcript	11578104	11580836	1	+	.	gene_id "AT5G31980"; transcript_id "AT5G31980.1"; FPKM "0.0000000000"; frac "0.000000"; conf_lo "0.000000"; conf_hi "0.000000"; cov "0.000000"; full_read_support "no";
Chr5	Cufflinks	exon	11578104	11580836	1	+	.	gene_id "AT5G31980"; transcript_id "AT5G31980.1"; exon_number "1"; FPKM "0.0000000000"; frac "0.000000"; conf_lo "0.000000"; conf_hi "0.000000"; cov "0.000000";
Chr5	Cufflinks	transcript	11587319	11589681	1	+	.	gene_id "AT5G30470"; transcript_id "AT5G30470.1"; FPKM "0.0000000000"; frac "0.000000"; conf_lo "0.000000"; conf_hi "0.000000"; cov "0.000000"; full_read_support "no";
Chr5	Cufflinks	exon	11587319	11589681	1	+	.	gene_id "AT5G30470"; transcript_id "AT5G30470.1"; exon_number "1"; FPKM "0.0000000000"; frac "0.000000"; conf_lo "0.000000"; conf_hi "0.000000"; cov "0.000000";
Chr5	Cufflinks	transcript	11590737	11591989	1	+	.	gene_id "AT5G30480"; transcript_id "AT5G30480.1"; FPKM "0.0000000000"; frac "0.000000"; conf_lo "0.000000"; conf_hi "0.000000"; cov "0.000000"; full_read_support "no";
Chr5	Cufflinks	exon	11590737	11591989	1	+	.	gene_id "AT5G30480"; transcript_id "AT5G30480.1"; exon_number "1"; FPKM "0.0000000000"; frac "0.000000"; conf_lo "0.000000"; conf_hi "0.000000"; cov "0.000000";
Chr5	Cufflinks	transcript	11592943	11595226	1	-	.	gene_id "AT5G30207"; transcript_id "AT5G30207.1"; FPKM "0.0000000000"; frac "0.000000"; conf_lo "0.000000"; conf_hi "0.000000"; cov "0.000000"; full_read_support "no";
Chr5	Cufflinks	exon	11592943	11595226	1	-	.	gene_id "AT5G30207"; transcript_id "AT5G30207.1"; exon_number "1"; FPKM "0.0000000000"; frac "0.000000"; conf_lo "0.000000"; conf_hi "0.000000"; cov "0.000000";
Chr5	Cufflinks	transcript	11596127	11610717	1	+	.	gene_id "AT5G30269"; transcript_id "AT5G30269.1"; FPKM "0.0000000000"; frac "0.000000"; conf_lo "0.000000"; conf_hi "0.000000"; cov "0.000000"; full_read_support "no";
Chr5	Cufflinks	exon	11596127	11610717	1	+	.	gene_id "AT5G30269"; transcript_id "AT5G30269.1"; exon_number "1"; FPKM "0.0000000000"; frac "0.000000"; conf_lo "0.000000"; conf_hi "0.000000"; cov "0.000000";
Chr5	Cufflinks	transcript	11615345	11616926	1	+	.	gene_id "AT5G30500"; transcript_id "AT5G30500.1"; FPKM "0.0000000000"; frac "0.000000"; conf_lo "0.000000"; conf_hi "0.000000"; cov "0.000000"; full_read_support "no";
Chr5	Cufflinks	exon	11615345	11615677	1	+	.	gene_id "AT5G30500"; transcript_id "AT5G30500.1"; exon_number "1"; FPKM "0.0000000000"; frac "0.000000"; conf_lo "0.000000"; conf_hi "0.000000"; cov "0.000000";
Chr5	Cufflinks	exon	11616048	11616371	1	+	.	gene_id "AT5G30500"; transcript_id "AT5G30500.1"; exon_number "2"; FPKM "0.0000000000"; frac "0.000000"; conf_lo "0.000000"; conf_hi "0.000000"; cov "0.000000";
Chr5	Cufflinks	exon	11616496	11616594	1	+	.	gene_id "AT5G30500"; transcript_id "AT5G30500.1"; exon_number "3"; FPKM "0.0000000000"; frac "0.000000"; conf_lo "0.000000"; conf_hi "0.000000"; cov "0.000000";
Chr5	Cufflinks	exon	11616696	11616926	1	+	.	gene_id "AT5G30500"; transcript_id "AT5G30500.1"; exon_number "4"; FPKM "0.0000000000"; frac "0.000000"; conf_lo "0.000000"; conf_hi "0.000000"; cov "0.000000";
Chr5	Cufflinks	transcript	11569502	11572297	1	+	.	gene_id "AT5G31092"; transcript_id "AT5G31092.1"; FPKM "0.0000000000"; frac "0.000000"; conf_lo "0.000000"; conf_hi "0.000000"; cov "0.000000"; full_read_support "no";
Chr5	Cufflinks	exon	11569502	11572297	1	+	.	gene_id "AT5G31092"; transcript_id "AT5G31092.1"; exon_number "1"; FPKM "0.0000000000"; frac "0.000000"; conf_lo "0.000000"; conf_hi "0.000000"; cov "0.000000";
Chr5	Cufflinks	transcript	11611983	11614530	1000	+	.	gene_id "AT5G30490"; transcript_id "AT5G30490.1"; FPKM "10.8634641267"; frac "1.000000"; conf_lo "9.060008"; conf_hi "12.666920"; cov "56.672462"; full_read_support "yes";
Chr5	Cufflinks	exon	11611983	11612041	1000	+	.	gene_id "AT5G30490"; transcript_id "AT5G30490.1"; exon_number "1"; FPKM "10.8634641267"; frac "1.000000"; conf_lo "9.060008"; conf_hi "12.666920"; cov "56.672462";
Chr5	Cufflinks	exon	11612178	11612351	1000	+	.	gene_id "AT5G30490"; transcript_id "AT5G30490.1"; exon_number "2"; FPKM "10.8634641267"; frac "1.000000"; conf_lo "9.060008"; conf_hi "12.666920"; cov "56.672462";
Chr5	Cufflinks	exon	11612437	11612619	1000	+	.	gene_id "AT5G30490"; transcript_id "AT5G30490.1"; exon_number "3"; FPKM "10.8634641267"; frac "1.000000"; conf_lo "9.060008"; conf_hi "12.666920"; cov "56.672462";
Chr5	Cufflinks	exon	11613897	11614530	1000	+	.	gene_id "AT5G30490"; transcript_id "AT5G30490.1"; exon_number "4"; FPKM "10.8634641267"; frac "1.000000"; conf_lo "9.060008"; conf_hi "12.666920"; cov "56.672462";
Chr5	Cufflinks	transcript	11612002	11614479	1	+	.	gene_id "AT5G30490"; transcript_id "AT5G30490.2"; FPKM "0.0000000000"; frac "0.000000"; conf_lo "0.000000"; conf_hi "0.149310"; cov "0.000000"; full_read_support "no";
Chr5	Cufflinks	exon	11612002	11612045	1	+	.	gene_id "AT5G30490"; transcript_id "AT5G30490.2"; exon_number "1"; FPKM "0.0000000000"; frac "0.000000"; conf_lo "0.000000"; conf_hi "0.149310"; cov "0.000000";
Chr5	Cufflinks	exon	11612178	11612351	1	+	.	gene_id "AT5G30490"; transcript_id "AT5G30490.2"; exon_number "2"; FPKM "0.0000000000"; frac "0.000000"; conf_lo "0.000000"; conf_hi "0.149310"; cov "0.000000";
Chr5	Cufflinks	exon	11612437	11612619	1	+	.	gene_id "AT5G30490"; transcript_id "AT5G30490.2"; exon_number "3"; FPKM "0.0000000000"; frac "0.000000"; conf_lo "0.000000"; conf_hi "0.149310"; cov "0.000000";
Chr5	Cufflinks	exon	11613897	11614479	1	+	.	gene_id "AT5G30490"; transcript_id "AT5G30490.2"; exon_number "4"; FPKM "0.0000000000"; frac "0.000000"; conf_lo "0.000000"; conf_hi "0.149310"; cov "0.000000";
Chr5	Cufflinks	transcript	11767478	11772031	1	-	.	gene_id "AT5G31927"; transcript_id "AT5G31927.1"; FPKM "0.0000000000"; frac "0.000000"; conf_lo "0.000000"; conf_hi "0.000000"; cov "0.000000"; full_read_support "no";
Chr5	Cufflinks	exon	11767478	11772031	1	-	.	gene_id "AT5G31927"; transcript_id "AT5G31927.1"; exon_number "1"; FPKM "0.0000000000"; frac "0.000000"; conf_lo "0.000000"; conf_hi "0.000000"; cov "0.000000";
Chr5	Cufflinks	transcript	11773773	11776512	1	+	.	gene_id "AT5G31945"; transcript_id "AT5G31945.1"; FPKM "0.0000000000"; frac "0.000000"; conf_lo "0.000000"; conf_hi "0.000000"; cov "0.000000"; full_read_support "no";
Chr5	Cufflinks	exon	11773773	11776512	1	+	.	gene_id "AT5G31945"; transcript_id "AT5G31945.1"; exon_number "1"; FPKM "0.0000000000"; frac "0.000000"; conf_lo "0.000000"; conf_hi "0.000000"; cov "0.000000";
Chr5	Cufflinks	transcript	11780620	11781807	1	+	.	gene_id "AT5G31981"; transcript_id "AT5G31981.1"; FPKM "0.0000000000"; frac "0.000000"; conf_lo "0.000000"; conf_hi "0.000000"; cov "0.000000"; full_read_support "no";
Chr5	Cufflinks	exon	11780620	11781807	1	+	.	gene_id "AT5G31981"; transcript_id "AT5G31981.1"; exon_number "1"; FPKM "0.0000000000"; frac "0.000000"; conf_lo "0.000000"; conf_hi "0.000000"; cov "0.000000";
Chr5	Cufflinks	transcript	11765720	11765950	1000	+	.	gene_id "AT5G31909"; transcript_id "AT5G31909.1"; FPKM "27.6498432991"; frac "1.000000"; conf_lo "11.733499"; conf_hi "43.566188"; cov "142.951118"; full_read_support "yes";
Chr5	Cufflinks	exon	11765720	11765950	1000	+	.	gene_id "AT5G31909"; transcript_id "AT5G31909.1"; exon_number "1"; FPKM "27.6498432991"; frac "1.000000"; conf_lo "11.733499"; conf_hi "43.566188"; cov "142.951118";
Chr5	Cufflinks	transcript	11782797	11784866	1	-	.	gene_id "AT5G31999"; transcript_id "AT5G31999.1"; FPKM "0.0000000000"; frac "0.000000"; conf_lo "0.000000"; conf_hi "0.000000"; cov "0.000000"; full_read_support "no";
Chr5	Cufflinks	exon	11782797	11784866	1	-	.	gene_id "AT5G31999"; transcript_id "AT5G31999.1"; exon_number "1"; FPKM "0.0000000000"; frac "0.000000"; conf_lo "0.000000"; conf_hi "0.000000"; cov "0.000000";
Chr5	Cufflinks	transcript	11777654	11779488	1000	+	.	gene_id "AT5G31963"; transcript_id "AT5G31963.1"; FPKM "0.0354450865"; frac "1.000000"; conf_lo "0.000000"; conf_hi "0.106335"; cov "0.185152"; full_read_support "yes";
Chr5	Cufflinks	exon	11777654	11779488	1000	+	.	gene_id "AT5G31963"; transcript_id "AT5G31963.1"; exon_number "1"; FPKM "0.0354450865"; frac "1.000000"; conf_lo "0.000000"; conf_hi "0.106335"; cov "0.185152";
Chr5	Cufflinks	transcript	11785055	11785126	1	+	.	gene_id "AT5G32017"; transcript_id "AT5G32017.1"; FPKM "0.0000000000"; frac "0.000000"; conf_lo "0.000000"; conf_hi "0.000000"; cov "0.000000"; full_read_support "no";
Chr5	Cufflinks	exon	11785055	11785126	1	+	.	gene_id "AT5G32017"; transcript_id "AT5G32017.1"; exon_number "1"; FPKM "0.0000000000"; frac "0.000000"; conf_lo "0.000000"; conf_hi "0.000000"; cov "0.000000";
Chr5	Cufflinks	transcript	11830875	11831456	1	+	.	gene_id "AT5G32161"; transcript_id "AT5G32161.1"; FPKM "0.0000000000"; frac "0.000000"; conf_lo "0.000000"; conf_hi "0.000000"; cov "0.000000"; full_read_support "no";
Chr5	Cufflinks	exon	11830875	11831456	1	+	.	gene_id "AT5G32161"; transcript_id "AT5G32161.1"; exon_number "1"; FPKM "0.0000000000"; frac "0.000000"; conf_lo "0.000000"; conf_hi "0.000000"; cov "0.000000";
Chr5	Cufflinks	transcript	11832740	11835472	1	+	.	gene_id "AT5G32179"; transcript_id "AT5G32179.1"; FPKM "0.0000000000"; frac "0.000000"; conf_lo "0.000000"; conf_hi "0.000000"; cov "0.000000"; full_read_support "no";
Chr5	Cufflinks	exon	11832740	11835472	1	+	.	gene_id "AT5G32179"; transcript_id "AT5G32179.1"; exon_number "1"; FPKM "0.0000000000"; frac "0.000000"; conf_lo "0.000000"; conf_hi "0.000000"; cov "0.000000";
Chr5	Cufflinks	transcript	11836787	11838733	1	+	.	gene_id "AT5G32197"; transcript_id "AT5G32197.1"; FPKM "0.0000000000"; frac "0.000000"; conf_lo "0.000000"; conf_hi "0.000000"; cov "0.000000"; full_read_support "no";
Chr5	Cufflinks	exon	11836787	11838733	1	+	.	gene_id "AT5G32197"; transcript_id "AT5G32197.1"; exon_number "1"; FPKM "0.0000000000"; frac "0.000000"; conf_lo "0.000000"; conf_hi "0.000000"; cov "0.000000";
Chr5	Cufflinks	transcript	11842365	11845100	1	+	.	gene_id "AT5G32215"; transcript_id "AT5G32215.1"; FPKM "0.0000000000"; frac "0.000000"; conf_lo "0.000000"; conf_hi "0.000000"; cov "0.000000"; full_read_support "no";
Chr5	Cufflinks	exon	11842365	11845100	1	+	.	gene_id "AT5G32215"; transcript_id "AT5G32215.1"; exon_number "1"; FPKM "0.0000000000"; frac "0.000000"; conf_lo "0.000000"; conf_hi "0.000000"; cov "0.000000";
Chr5	Cufflinks	transcript	11846410	11848350	1	+	.	gene_id "AT5G32228"; transcript_id "AT5G32228.1"; FPKM "0.0000000000"; frac "0.000000"; conf_lo "0.000000"; conf_hi "0.000000"; cov "0.000000"; full_read_support "no";
Chr5	Cufflinks	exon	11846410	11848350	1	+	.	gene_id "AT5G32228"; transcript_id "AT5G32228.1"; exon_number "1"; FPKM "0.0000000000"; frac "0.000000"; conf_lo "0.000000"; conf_hi "0.000000"; cov "0.000000";
Chr5	Cufflinks	transcript	11907125	11908798	1	-	.	gene_id "AT5G32241"; transcript_id "AT5G32241.1"; FPKM "0.0000000000"; frac "0.000000"; conf_lo "0.000000"; conf_hi "0.000000"; cov "0.000000"; full_read_support "no";
Chr5	Cufflinks	exon	11907125	11908798	1	-	.	gene_id "AT5G32241"; transcript_id "AT5G32241.1"; exon_number "1"; FPKM "0.0000000000"; frac "0.000000"; conf_lo "0.000000"; conf_hi "0.000000"; cov "0.000000";
Chr5	Cufflinks	transcript	11909710	11913389	1	-	.	gene_id "AT5G32254"; transcript_id "AT5G32254.1"; FPKM "0.0000000000"; frac "0.000000"; conf_lo "0.000000"; conf_hi "0.000000"; cov "0.000000"; full_read_support "no";
Chr5	Cufflinks	exon	11909710	11913389	1	-	.	gene_id "AT5G32254"; transcript_id "AT5G32254.1"; exon_number "1"; FPKM "0.0000000000"; frac "0.000000"; conf_lo "0.000000"; conf_hi "0.000000"; cov "0.000000";
Chr5	Cufflinks	transcript	11918629	11921430	1	+	.	gene_id "AT5G32267"; transcript_id "AT5G32267.1"; FPKM "0.0000000000"; frac "0.000000"; conf_lo "0.000000"; conf_hi "0.000000"; cov "0.000000"; full_read_support "no";
Chr5	Cufflinks	exon	11918629	11921430	1	+	.	gene_id "AT5G32267"; transcript_id "AT5G32267.1"; exon_number "1"; FPKM "0.0000000000"; frac "0.000000"; conf_lo "0.000000"; conf_hi "0.000000"; cov "0.000000";
Chr5	Cufflinks	transcript	11921538	11924125	1	+	.	gene_id "AT5G32280"; transcript_id "AT5G32280.1"; FPKM "0.0000000000"; frac "0.000000"; conf_lo "0.000000"; conf_hi "0.000000"; cov "0.000000"; full_read_support "no";
Chr5	Cufflinks	exon	11921538	11924125	1	+	.	gene_id "AT5G32280"; transcript_id "AT5G32280.1"; exon_number "1"; FPKM "0.0000000000"; frac "0.000000"; conf_lo "0.000000"; conf_hi "0.000000"; cov "0.000000";
Chr5	Cufflinks	transcript	11941158	11943053	1	+	.	gene_id "AT5G32306"; transcript_id "AT5G32306.1"; FPKM "0.0000000000"; frac "0.000000"; conf_lo "0.000000"; conf_hi "0.000000"; cov "0.000000"; full_read_support "no";
Chr5	Cufflinks	exon	11941158	11943053	1	+	.	gene_id "AT5G32306"; transcript_id "AT5G32306.1"; exon_number "1"; FPKM "0.0000000000"; frac "0.000000"; conf_lo "0.000000"; conf_hi "0.000000"; cov "0.000000";
Chr5	Cufflinks	transcript	11937173	11939908	1	+	.	gene_id "AT5G32293"; transcript_id "AT5G32293.1"; FPKM "0.0000000000"; frac "0.000000"; conf_lo "0.000000"; conf_hi "0.000000"; cov "0.000000"; full_read_support "no";
Chr5	Cufflinks	exon	11937173	11939908	1	+	.	gene_id "AT5G32293"; transcript_id "AT5G32293.1"; exon_number "1"; FPKM "0.0000000000"; frac "0.000000"; conf_lo "0.000000"; conf_hi "0.000000"; cov "0.000000";
Chr5	Cufflinks	transcript	11977548	11987264	1	+	.	gene_id "AT5G32345"; transcript_id "AT5G32345.1"; FPKM "0.0000000000"; frac "0.000000"; conf_lo "0.000000"; conf_hi "0.000000"; cov "0.000000"; full_read_support "no";
Chr5	Cufflinks	exon	11977548	11987264	1	+	.	gene_id "AT5G32345"; transcript_id "AT5G32345.1"; exon_number "1"; FPKM "0.0000000000"; frac "0.000000"; conf_lo "0.000000"; conf_hi "0.000000"; cov "0.000000";
Chr5	Cufflinks	transcript	11944831	11945358	1	-	.	gene_id "AT5G32312"; transcript_id "AT5G32312.1"; FPKM "0.0000000000"; frac "0.000000"; conf_lo "0.000000"; conf_hi "0.000000"; cov "0.000000"; full_read_support "no";
Chr5	Cufflinks	exon	11944831	11945131	1	-	.	gene_id "AT5G32312"; transcript_id "AT5G32312.1"; exon_number "1"; FPKM "0.0000000000"; frac "0.000000"; conf_lo "0.000000"; conf_hi "0.000000"; cov "0.000000";
Chr5	Cufflinks	exon	11945240	11945358	1	-	.	gene_id "AT5G32312"; transcript_id "AT5G32312.1"; exon_number "2"; FPKM "0.0000000000"; frac "0.000000"; conf_lo "0.000000"; conf_hi "0.000000"; cov "0.000000";
Chr5	Cufflinks	transcript	11797904	11798515	1	-	.	gene_id "CUFF.1960"; transcript_id "AT5G32035.1"; FPKM "0.0000000000"; frac "0.000000"; conf_lo "0.000000"; conf_hi "0.000000"; cov "0.000000"; full_read_support "no";
Chr5	Cufflinks	exon	11797904	11798515	1	-	.	gene_id "CUFF.1960"; transcript_id "AT5G32035.1"; exon_number "1"; FPKM "0.0000000000"; frac "0.000000"; conf_lo "0.000000"; conf_hi "0.000000"; cov "0.000000";
Chr5	Cufflinks	transcript	11800200	11802224	1000	-	.	gene_id "CUFF.1962"; transcript_id "CUFF.1962.1"; FPKM "0.0317249298"; frac "1.000000"; conf_lo "0.000000"; conf_hi "0.122067"; cov "0.165719"; full_read_support "yes";
Chr5	Cufflinks	exon	11800200	11802224	1000	-	.	gene_id "CUFF.1962"; transcript_id "CUFF.1962.1"; exon_number "1"; FPKM "0.0317249298"; frac "1.000000"; conf_lo "0.000000"; conf_hi "0.122067"; cov "0.165719";
Chr5	Cufflinks	transcript	11800200	11802224	1	-	.	gene_id "CUFF.1962"; transcript_id "AT5G32053.1"; FPKM "0.0000000000"; frac "0.000000"; conf_lo "0.000000"; conf_hi "0.063450"; cov "0.000000"; full_read_support "yes";
Chr5	Cufflinks	exon	11800200	11802224	1	-	.	gene_id "CUFF.1962"; transcript_id "AT5G32053.1"; exon_number "1"; FPKM "0.0000000000"; frac "0.000000"; conf_lo "0.000000"; conf_hi "0.063450"; cov "0.000000";
Chr5	Cufflinks	transcript	11803545	11806277	1	-	.	gene_id "CUFF.1963"; transcript_id "AT5G32071.1"; FPKM "0.0000000000"; frac "0.000000"; conf_lo "0.000000"; conf_hi "0.000000"; cov "0.000000"; full_read_support "no";
Chr5	Cufflinks	exon	11803545	11806277	1	-	.	gene_id "CUFF.1963"; transcript_id "AT5G32071.1"; exon_number "1"; FPKM "0.0000000000"; frac "0.000000"; conf_lo "0.000000"; conf_hi "0.000000"; cov "0.000000";
Chr5	Cufflinks	transcript	11807471	11808190	1	-	.	gene_id "CUFF.1964"; transcript_id "AT5G32089.1"; FPKM "0.0000000000"; frac "0.000000"; conf_lo "0.000000"; conf_hi "0.000000"; cov "0.000000"; full_read_support "no";
Chr5	Cufflinks	exon	11807471	11808190	1	-	.	gene_id "CUFF.1964"; transcript_id "AT5G32089.1"; exon_number "1"; FPKM "0.0000000000"; frac "0.000000"; conf_lo "0.000000"; conf_hi "0.000000"; cov "0.000000";
Chr5	Cufflinks	transcript	11813521	11816463	1	-	.	gene_id "CUFF.1965"; transcript_id "AT5G32107.1"; FPKM "0.0000000000"; frac "0.000000"; conf_lo "0.000000"; conf_hi "0.000000"; cov "0.000000"; full_read_support "no";
Chr5	Cufflinks	exon	11813521	11816463	1	-	.	gene_id "CUFF.1965"; transcript_id "AT5G32107.1"; exon_number "1"; FPKM "0.0000000000"; frac "0.000000"; conf_lo "0.000000"; conf_hi "0.000000"; cov "0.000000";
Chr5	Cufflinks	transcript	11816895	11819615	1	-	.	gene_id "CUFF.1967"; transcript_id "AT5G32125.1"; FPKM "0.0000000000"; frac "0.000000"; conf_lo "0.000000"; conf_hi "0.000000"; cov "0.000000"; full_read_support "no";
Chr5	Cufflinks	exon	11816895	11819615	1	-	.	gene_id "CUFF.1967"; transcript_id "AT5G32125.1"; exon_number "1"; FPKM "0.0000000000"; frac "0.000000"; conf_lo "0.000000"; conf_hi "0.000000"; cov "0.000000";
Chr5	Cufflinks	transcript	11820826	11821563	1	-	.	gene_id "CUFF.1969"; transcript_id "AT5G32143.1"; FPKM "0.0000000000"; frac "0.000000"; conf_lo "0.000000"; conf_hi "0.000000"; cov "0.000000"; full_read_support "no";
Chr5	Cufflinks	exon	11820826	11821563	1	-	.	gene_id "CUFF.1969"; transcript_id "AT5G32143.1"; exon_number "1"; FPKM "0.0000000000"; frac "0.000000"; conf_lo "0.000000"; conf_hi "0.000000"; cov "0.000000";
Chr5	Cufflinks	transcript	11994408	11998634	1	+	.	gene_id "AT5G32358"; transcript_id "AT5G32358.1"; FPKM "0.0000000000"; frac "0.000000"; conf_lo "0.000000"; conf_hi "0.000000"; cov "0.000000"; full_read_support "no";
Chr5	Cufflinks	exon	11994408	11998634	1	+	.	gene_id "AT5G32358"; transcript_id "AT5G32358.1"; exon_number "1"; FPKM "0.0000000000"; frac "0.000000"; conf_lo "0.000000"; conf_hi "0.000000"; cov "0.000000";
Chr5	Cufflinks	transcript	12000154	12004374	1	+	.	gene_id "AT5G32386"; transcript_id "AT5G32386.1"; FPKM "0.0000000000"; frac "0.000000"; conf_lo "0.000000"; conf_hi "0.000000"; cov "0.000000"; full_read_support "no";
Chr5	Cufflinks	exon	12000154	12004374	1	+	.	gene_id "AT5G32386"; transcript_id "AT5G32386.1"; exon_number "1"; FPKM "0.0000000000"; frac "0.000000"; conf_lo "0.000000"; conf_hi "0.000000"; cov "0.000000";
Chr5	Cufflinks	transcript	12007314	12008321	1	+	.	gene_id "AT5G32400"; transcript_id "AT5G32400.2"; FPKM "0.0000000000"; frac "0.000000"; conf_lo "0.000000"; conf_hi "0.000000"; cov "0.000000"; full_read_support "no";
Chr5	Cufflinks	exon	12007314	12008321	1	+	.	gene_id "AT5G32400"; transcript_id "AT5G32400.2"; exon_number "1"; FPKM "0.0000000000"; frac "0.000000"; conf_lo "0.000000"; conf_hi "0.000000"; cov "0.000000";
Chr5	Cufflinks	transcript	12013300	12015174	1	+	.	gene_id "AT5G32404"; transcript_id "AT5G32404.1"; FPKM "0.0000000000"; frac "0.000000"; conf_lo "0.000000"; conf_hi "0.000000"; cov "0.000000"; full_read_support "no";
Chr5	Cufflinks	exon	12013300	12015174	1	+	.	gene_id "AT5G32404"; transcript_id "AT5G32404.1"; exon_number "1"; FPKM "0.0000000000"; frac "0.000000"; conf_lo "0.000000"; conf_hi "0.000000"; cov "0.000000";
Chr5	Cufflinks	transcript	12009112	12011820	1	+	.	gene_id "AT5G32402"; transcript_id "AT5G32402.1"; FPKM "0.0000000000"; frac "0.000000"; conf_lo "0.000000"; conf_hi "0.000000"; cov "0.000000"; full_read_support "no";
Chr5	Cufflinks	exon	12009112	12011820	1	+	.	gene_id "AT5G32402"; transcript_id "AT5G32402.1"; exon_number "1"; FPKM "0.0000000000"; frac "0.000000"; conf_lo "0.000000"; conf_hi "0.000000"; cov "0.000000";
Chr5	Cufflinks	transcript	12016950	12017720	1	+	.	gene_id "AT5G32405"; transcript_id "AT5G32405.1"; FPKM "0.0000000000"; frac "0.000000"; conf_lo "0.000000"; conf_hi "0.000000"; cov "0.000000"; full_read_support "no";
Chr5	Cufflinks	exon	12016950	12017720	1	+	.	gene_id "AT5G32405"; transcript_id "AT5G32405.1"; exon_number "1"; FPKM "0.0000000000"; frac "0.000000"; conf_lo "0.000000"; conf_hi "0.000000"; cov "0.000000";
Chr5	Cufflinks	transcript	12018666	12020290	1	+	.	gene_id "AT5G32406"; transcript_id "AT5G32406.1"; FPKM "0.0000000000"; frac "0.000000"; conf_lo "0.000000"; conf_hi "0.000000"; cov "0.000000"; full_read_support "no";
Chr5	Cufflinks	exon	12018666	12020290	1	+	.	gene_id "AT5G32406"; transcript_id "AT5G32406.1"; exon_number "1"; FPKM "0.0000000000"; frac "0.000000"; conf_lo "0.000000"; conf_hi "0.000000"; cov "0.000000";
Chr5	Cufflinks	transcript	12021491	12022876	1	+	.	gene_id "AT5G32408"; transcript_id "AT5G32408.1"; FPKM "0.0000000000"; frac "0.000000"; conf_lo "0.000000"; conf_hi "0.000000"; cov "0.000000"; full_read_support "no";
Chr5	Cufflinks	exon	12021491	12022876	1	+	.	gene_id "AT5G32408"; transcript_id "AT5G32408.1"; exon_number "1"; FPKM "0.0000000000"; frac "0.000000"; conf_lo "0.000000"; conf_hi "0.000000"; cov "0.000000";
Chr5	Cufflinks	transcript	12023371	12023773	1	+	.	gene_id "AT5G32410"; transcript_id "AT5G32410.2"; FPKM "0.0000000000"; frac "0.000000"; conf_lo "0.000000"; conf_hi "0.000000"; cov "0.000000"; full_read_support "no";
Chr5	Cufflinks	exon	12023371	12023405	1	+	.	gene_id "AT5G32410"; transcript_id "AT5G32410.2"; exon_number "1"; FPKM "0.0000000000"; frac "0.000000"; conf_lo "0.000000"; conf_hi "0.000000"; cov "0.000000";
Chr5	Cufflinks	exon	12023437	12023773	1	+	.	gene_id "AT5G32410"; transcript_id "AT5G32410.2"; exon_number "2"; FPKM "0.0000000000"; frac "0.000000"; conf_lo "0.000000"; conf_hi "0.000000"; cov "0.000000";
Chr5	Cufflinks	transcript	12030328	12030933	1	-	.	gene_id "AT5G32420"; transcript_id "AT5G32420.2"; FPKM "0.0000000000"; frac "0.000000"; conf_lo "0.000000"; conf_hi "0.000000"; cov "0.000000"; full_read_support "no";
Chr5	Cufflinks	exon	12030328	12030933	1	-	.	gene_id "AT5G32420"; transcript_id "AT5G32420.2"; exon_number "1"; FPKM "0.0000000000"; frac "0.000000"; conf_lo "0.000000"; conf_hi "0.000000"; cov "0.000000";
Chr5	Cufflinks	transcript	12032693	12034552	1	-	.	gene_id "AT5G32423"; transcript_id "AT5G32423.1"; FPKM "0.0000000000"; frac "0.000000"; conf_lo "0.000000"; conf_hi "0.000000"; cov "0.000000"; full_read_support "no";
Chr5	Cufflinks	exon	12032693	12034552	1	-	.	gene_id "AT5G32423"; transcript_id "AT5G32423.1"; exon_number "1"; FPKM "0.0000000000"; frac "0.000000"; conf_lo "0.000000"; conf_hi "0.000000"; cov "0.000000";
Chr5	Cufflinks	transcript	12035633	12041415	1	-	.	gene_id "AT5G32426"; transcript_id "AT5G32426.1"; FPKM "0.0000000000"; frac "0.000000"; conf_lo "0.000000"; conf_hi "0.000000"; cov "0.000000"; full_read_support "no";
Chr5	Cufflinks	exon	12035633	12041415	1	-	.	gene_id "AT5G32426"; transcript_id "AT5G32426.1"; exon_number "1"; FPKM "0.0000000000"; frac "0.000000"; conf_lo "0.000000"; conf_hi "0.000000"; cov "0.000000";
Chr5	Cufflinks	transcript	12042600	12043202	1	-	.	gene_id "AT5G32430"; transcript_id "AT5G32430.2"; FPKM "0.0000000000"; frac "0.000000"; conf_lo "0.000000"; conf_hi "0.000000"; cov "0.000000"; full_read_support "no";
Chr5	Cufflinks	exon	12042600	12043202	1	-	.	gene_id "AT5G32430"; transcript_id "AT5G32430.2"; exon_number "1"; FPKM "0.0000000000"; frac "0.000000"; conf_lo "0.000000"; conf_hi "0.000000"; cov "0.000000";
Chr5	Cufflinks	transcript	12049749	12050468	1	-	.	gene_id "AT5G32431"; transcript_id "AT5G32431.1"; FPKM "0.0000000000"; frac "0.000000"; conf_lo "0.000000"; conf_hi "0.000000"; cov "0.000000"; full_read_support "no";
Chr5	Cufflinks	exon	12049749	12050468	1	-	.	gene_id "AT5G32431"; transcript_id "AT5G32431.1"; exon_number "1"; FPKM "0.0000000000"; frac "0.000000"; conf_lo "0.000000"; conf_hi "0.000000"; cov "0.000000";
Chr5	Cufflinks	transcript	12070642	12071381	1	-	.	gene_id "AT5G32434"; transcript_id "AT5G32434.1"; FPKM "0.0000000000"; frac "0.000000"; conf_lo "0.000000"; conf_hi "0.000000"; cov "0.000000"; full_read_support "no";
Chr5	Cufflinks	exon	12070642	12071381	1	-	.	gene_id "AT5G32434"; transcript_id "AT5G32434.1"; exon_number "1"; FPKM "0.0000000000"; frac "0.000000"; conf_lo "0.000000"; conf_hi "0.000000"; cov "0.000000";
Chr5	Cufflinks	transcript	12066202	12068976	1	-	.	gene_id "AT5G32433"; transcript_id "AT5G32433.1"; FPKM "0.0000000000"; frac "0.000000"; conf_lo "0.000000"; conf_hi "0.000000"; cov "0.000000"; full_read_support "no";
Chr5	Cufflinks	exon	12066202	12068976	1	-	.	gene_id "AT5G32433"; transcript_id "AT5G32433.1"; exon_number "1"; FPKM "0.0000000000"; frac "0.000000"; conf_lo "0.000000"; conf_hi "0.000000"; cov "0.000000";
Chr5	Cufflinks	transcript	12072626	12073943	1	-	.	gene_id "AT5G32436"; transcript_id "AT5G32436.1"; FPKM "0.0000000000"; frac "0.000000"; conf_lo "0.000000"; conf_hi "0.000000"; cov "0.000000"; full_read_support "no";
Chr5	Cufflinks	exon	12072626	12073943	1	-	.	gene_id "AT5G32436"; transcript_id "AT5G32436.1"; exon_number "1"; FPKM "0.0000000000"; frac "0.000000"; conf_lo "0.000000"; conf_hi "0.000000"; cov "0.000000";
Chr5	Cufflinks	transcript	12081803	12084148	1	-	.	gene_id "CUFF.1972"; transcript_id "AT5G32460.1"; FPKM "0.0000000000"; frac "0.000000"; conf_lo "0.000000"; conf_hi "0.000000"; cov "0.000000"; full_read_support "no";
Chr5	Cufflinks	exon	12081803	12081856	1	-	.	gene_id "CUFF.1972"; transcript_id "AT5G32460.1"; exon_number "1"; FPKM "0.0000000000"; frac "0.000000"; conf_lo "0.000000"; conf_hi "0.000000"; cov "0.000000";
Chr5	Cufflinks	exon	12082015	12082215	1	-	.	gene_id "CUFF.1972"; transcript_id "AT5G32460.1"; exon_number "2"; FPKM "0.0000000000"; frac "0.000000"; conf_lo "0.000000"; conf_hi "0.000000"; cov "0.000000";
Chr5	Cufflinks	exon	12082307	12082446	1	-	.	gene_id "CUFF.1972"; transcript_id "AT5G32460.1"; exon_number "3"; FPKM "0.0000000000"; frac "0.000000"; conf_lo "0.000000"; conf_hi "0.000000"; cov "0.000000";
Chr5	Cufflinks	exon	12082522	12082786	1	-	.	gene_id "CUFF.1972"; transcript_id "AT5G32460.1"; exon_number "4"; FPKM "0.0000000000"; frac "0.000000"; conf_lo "0.000000"; conf_hi "0.000000"; cov "0.000000";
Chr5	Cufflinks	exon	12082880	12083070	1	-	.	gene_id "CUFF.1972"; transcript_id "AT5G32460.1"; exon_number "5"; FPKM "0.0000000000"; frac "0.000000"; conf_lo "0.000000"; conf_hi "0.000000"; cov "0.000000";
Chr5	Cufflinks	exon	12083144	12083408	1	-	.	gene_id "CUFF.1972"; transcript_id "AT5G32460.1"; exon_number "6"; FPKM "0.0000000000"; frac "0.000000"; conf_lo "0.000000"; conf_hi "0.000000"; cov "0.000000";
Chr5	Cufflinks	exon	12083499	12083611	1	-	.	gene_id "CUFF.1972"; transcript_id "AT5G32460.1"; exon_number "7"; FPKM "0.0000000000"; frac "0.000000"; conf_lo "0.000000"; conf_hi "0.000000"; cov "0.000000";
Chr5	Cufflinks	exon	12083699	12083984	1	-	.	gene_id "CUFF.1972"; transcript_id "AT5G32460.1"; exon_number "8"; FPKM "0.0000000000"; frac "0.000000"; conf_lo "0.000000"; conf_hi "0.000000"; cov "0.000000";
Chr5	Cufflinks	exon	12084071	12084148	1	-	.	gene_id "CUFF.1972"; transcript_id "AT5G32460.1"; exon_number "9"; FPKM "0.0000000000"; frac "0.000000"; conf_lo "0.000000"; conf_hi "0.000000"; cov "0.000000";
Chr5	Cufflinks	transcript	12076893	12078603	1	+	.	gene_id "AT5G32440"; transcript_id "AT5G32440.3"; FPKM "0.0000000000"; frac "0.000000"; conf_lo "0.000000"; conf_hi "0.126044"; cov "0.000000"; full_read_support "no";
Chr5	Cufflinks	exon	12076893	12077199	1	+	.	gene_id "AT5G32440"; transcript_id "AT5G32440.3"; exon_number "1"; FPKM "0.0000000000"; frac "0.000000"; conf_lo "0.000000"; conf_hi "0.126044"; cov "0.000000";
Chr5	Cufflinks	exon	12077472	12077634	1	+	.	gene_id "AT5G32440"; transcript_id "AT5G32440.3"; exon_number "2"; FPKM "0.0000000000"; frac "0.000000"; conf_lo "0.000000"; conf_hi "0.126044"; cov "0.000000";
Chr5	Cufflinks	exon	12077746	12077933	1	+	.	gene_id "AT5G32440"; transcript_id "AT5G32440.3"; exon_number "3"; FPKM "0.0000000000"; frac "0.000000"; conf_lo "0.000000"; conf_hi "0.126044"; cov "0.000000";
Chr5	Cufflinks	exon	12078034	12078207	1	+	.	gene_id "AT5G32440"; transcript_id "AT5G32440.3"; exon_number "4"; FPKM "0.0000000000"; frac "0.000000"; conf_lo "0.000000"; conf_hi "0.126044"; cov "0.000000";
Chr5	Cufflinks	exon	12078310	12078603	1	+	.	gene_id "AT5G32440"; transcript_id "AT5G32440.3"; exon_number "5"; FPKM "0.0000000000"; frac "0.000000"; conf_lo "0.000000"; conf_hi "0.126044"; cov "0.000000";
Chr5	Cufflinks	transcript	12076896	12078559	1000	+	.	gene_id "AT5G32440"; transcript_id "AT5G32440.1"; FPKM "29.9395647346"; frac "1.000000"; conf_lo "26.829076"; conf_hi "33.050053"; cov "156.340881"; full_read_support "yes";
Chr5	Cufflinks	exon	12076896	12077199	1000	+	.	gene_id "AT5G32440"; transcript_id "AT5G32440.1"; exon_number "1"; FPKM "29.9395647346"; frac "1.000000"; conf_lo "26.829076"; conf_hi "33.050053"; cov "156.340881";
Chr5	Cufflinks	exon	12077472	12077631	1000	+	.	gene_id "AT5G32440"; transcript_id "AT5G32440.1"; exon_number "2"; FPKM "29.9395647346"; frac "1.000000"; conf_lo "26.829076"; conf_hi "33.050053"; cov "156.340881";
Chr5	Cufflinks	exon	12077746	12077933	1000	+	.	gene_id "AT5G32440"; transcript_id "AT5G32440.1"; exon_number "3"; FPKM "29.9395647346"; frac "1.000000"; conf_lo "26.829076"; conf_hi "33.050053"; cov "156.340881";
Chr5	Cufflinks	exon	12078034	12078207	1000	+	.	gene_id "AT5G32440"; transcript_id "AT5G32440.1"; exon_number "4"; FPKM "29.9395647346"; frac "1.000000"; conf_lo "26.829076"; conf_hi "33.050053"; cov "156.340881";
Chr5	Cufflinks	exon	12078310	12078559	1000	+	.	gene_id "AT5G32440"; transcript_id "AT5G32440.1"; exon_number "5"; FPKM "29.9395647346"; frac "1.000000"; conf_lo "26.829076"; conf_hi "33.050053"; cov "156.340881";
Chr5	Cufflinks	transcript	12076896	12078559	1	+	.	gene_id "AT5G32440"; transcript_id "AT5G32440.2"; FPKM "0.0000000000"; frac "0.000000"; conf_lo "0.000000"; conf_hi "0.137842"; cov "0.000000"; full_read_support "no";
Chr5	Cufflinks	exon	12076896	12077199	1	+	.	gene_id "AT5G32440"; transcript_id "AT5G32440.2"; exon_number "1"; FPKM "0.0000000000"; frac "0.000000"; conf_lo "0.000000"; conf_hi "0.137842"; cov "0.000000";
Chr5	Cufflinks	exon	12077472	12077631	1	+	.	gene_id "AT5G32440"; transcript_id "AT5G32440.2"; exon_number "2"; FPKM "0.0000000000"; frac "0.000000"; conf_lo "0.000000"; conf_hi "0.137842"; cov "0.000000";
Chr5	Cufflinks	exon	12077746	12077933	1	+	.	gene_id "AT5G32440"; transcript_id "AT5G32440.2"; exon_number "3"; FPKM "0.0000000000"; frac "0.000000"; conf_lo "0.000000"; conf_hi "0.137842"; cov "0.000000";
Chr5	Cufflinks	exon	12078062	12078207	1	+	.	gene_id "AT5G32440"; transcript_id "AT5G32440.2"; exon_number "4"; FPKM "0.0000000000"; frac "0.000000"; conf_lo "0.000000"; conf_hi "0.137842"; cov "0.000000";
Chr5	Cufflinks	exon	12078310	12078559	1	+	.	gene_id "AT5G32440"; transcript_id "AT5G32440.2"; exon_number "5"; FPKM "0.0000000000"; frac "0.000000"; conf_lo "0.000000"; conf_hi "0.137842"; cov "0.000000";
Chr5	Cufflinks	transcript	12098265	12099650	1	+	.	gene_id "AT5G32471"; transcript_id "AT5G32471.1"; FPKM "0.0000000000"; frac "0.000000"; conf_lo "0.000000"; conf_hi "0.000000"; cov "0.000000"; full_read_support "no";
Chr5	Cufflinks	exon	12098265	12099650	1	+	.	gene_id "AT5G32471"; transcript_id "AT5G32471.1"; exon_number "1"; FPKM "0.0000000000"; frac "0.000000"; conf_lo "0.000000"; conf_hi "0.000000"; cov "0.000000";
Chr5	Cufflinks	transcript	12079611	12081573	1000	+	.	gene_id "CUFF.1974"; transcript_id "AT5G32450.1"; FPKM "15.3912118426"; frac "0.753014"; conf_lo "13.225451"; conf_hi "17.556972"; cov "80.362755"; full_read_support "yes";
Chr5	Cufflinks	exon	12079611	12079712	1000	+	.	gene_id "CUFF.1974"; transcript_id "AT5G32450.1"; exon_number "1"; FPKM "15.3912118426"; frac "0.753014"; conf_lo "13.225451"; conf_hi "17.556972"; cov "80.362755";
Chr5	Cufflinks	exon	12079792	12079898	1000	+	.	gene_id "CUFF.1974"; transcript_id "AT5G32450.1"; exon_number "2"; FPKM "15.3912118426"; frac "0.753014"; conf_lo "13.225451"; conf_hi "17.556972"; cov "80.362755";
Chr5	Cufflinks	exon	12079977	12080052	1000	+	.	gene_id "CUFF.1974"; transcript_id "AT5G32450.1"; exon_number "3"; FPKM "15.3912118426"; frac "0.753014"; conf_lo "13.225451"; conf_hi "17.556972"; cov "80.362755";
Chr5	Cufflinks	exon	12080226	12080297	1000	+	.	gene_id "CUFF.1974"; transcript_id "AT5G32450.1"; exon_number "4"; FPKM "15.3912118426"; frac "0.753014"; conf_lo "13.225451"; conf_hi "17.556972"; cov "80.362755";
Chr5	Cufflinks	exon	12080370	12080426	1000	+	.	gene_id "CUFF.1974"; transcript_id "AT5G32450.1"; exon_number "5"; FPKM "15.3912118426"; frac "0.753014"; conf_lo "13.225451"; conf_hi "17.556972"; cov "80.362755";
Chr5	Cufflinks	exon	12080504	12080844	1000	+	.	gene_id "CUFF.1974"; transcript_id "AT5G32450.1"; exon_number "6"; FPKM "15.3912118426"; frac "0.753014"; conf_lo "13.225451"; conf_hi "17.556972"; cov "80.362755";
Chr5	Cufflinks	exon	12080971	12081094	1000	+	.	gene_id "CUFF.1974"; transcript_id "AT5G32450.1"; exon_number "7"; FPKM "15.3912118426"; frac "0.753014"; conf_lo "13.225451"; conf_hi "17.556972"; cov "80.362755";
Chr5	Cufflinks	exon	12081297	12081573	1000	+	.	gene_id "CUFF.1974"; transcript_id "AT5G32450.1"; exon_number "8"; FPKM "15.3912118426"; frac "0.753014"; conf_lo "13.225451"; conf_hi "17.556972"; cov "80.362755";
Chr5	Cufflinks	transcript	12079611	12081610	293	+	.	gene_id "CUFF.1974"; transcript_id "CUFF.1974.2"; FPKM "4.5243597113"; frac "0.246986"; conf_lo "3.331353"; conf_hi "5.717366"; cov "23.623222"; full_read_support "yes";
Chr5	Cufflinks	exon	12079611	12079712	293	+	.	gene_id "CUFF.1974"; transcript_id "CUFF.1974.2"; exon_number "1"; FPKM "4.5243597113"; frac "0.246986"; conf_lo "3.331353"; conf_hi "5.717366"; cov "23.623222";
Chr5	Cufflinks	exon	12079792	12079898	293	+	.	gene_id "CUFF.1974"; transcript_id "CUFF.1974.2"; exon_number "2"; FPKM "4.5243597113"; frac "0.246986"; conf_lo "3.331353"; conf_hi "5.717366"; cov "23.623222";
Chr5	Cufflinks	exon	12079977	12080052	293	+	.	gene_id "CUFF.1974"; transcript_id "CUFF.1974.2"; exon_number "3"; FPKM "4.5243597113"; frac "0.246986"; conf_lo "3.331353"; conf_hi "5.717366"; cov "23.623222";
Chr5	Cufflinks	exon	12080226	12080426	293	+	.	gene_id "CUFF.1974"; transcript_id "CUFF.1974.2"; exon_number "4"; FPKM "4.5243597113"; frac "0.246986"; conf_lo "3.331353"; conf_hi "5.717366"; cov "23.623222";
Chr5	Cufflinks	exon	12080504	12080844	293	+	.	gene_id "CUFF.1974"; transcript_id "CUFF.1974.2"; exon_number "5"; FPKM "4.5243597113"; frac "0.246986"; conf_lo "3.331353"; conf_hi "5.717366"; cov "23.623222";
Chr5	Cufflinks	exon	12080971	12081094	293	+	.	gene_id "CUFF.1974"; transcript_id "CUFF.1974.2"; exon_number "6"; FPKM "4.5243597113"; frac "0.246986"; conf_lo "3.331353"; conf_hi "5.717366"; cov "23.623222";
Chr5	Cufflinks	exon	12081297	12081610	293	+	.	gene_id "CUFF.1974"; transcript_id "CUFF.1974.2"; exon_number "7"; FPKM "4.5243597113"; frac "0.246986"; conf_lo "3.331353"; conf_hi "5.717366"; cov "23.623222";
Chr5	Cufflinks	transcript	12099857	12101337	1	-	.	gene_id "AT5G32473"; transcript_id "AT5G32473.1"; FPKM "0.0000000000"; frac "0.000000"; conf_lo "0.000000"; conf_hi "0.000000"; cov "0.000000"; full_read_support "no";
Chr5	Cufflinks	exon	12099857	12101337	1	-	.	gene_id "AT5G32473"; transcript_id "AT5G32473.1"; exon_number "1"; FPKM "0.0000000000"; frac "0.000000"; conf_lo "0.000000"; conf_hi "0.000000"; cov "0.000000";
Chr5	Cufflinks	transcript	12102512	12104578	1	-	.	gene_id "AT5G32475"; transcript_id "AT5G32475.1"; FPKM "0.0000000000"; frac "0.000000"; conf_lo "0.000000"; conf_hi "0.000000"; cov "0.000000"; full_read_support "no";
Chr5	Cufflinks	exon	12102512	12104578	1	-	.	gene_id "AT5G32475"; transcript_id "AT5G32475.1"; exon_number "1"; FPKM "0.0000000000"; frac "0.000000"; conf_lo "0.000000"; conf_hi "0.000000"; cov "0.000000";
Chr5	Cufflinks	transcript	12106066	12110796	1	-	.	gene_id "AT5G32481"; transcript_id "AT5G32481.1"; FPKM "0.0000000000"; frac "0.000000"; conf_lo "0.000000"; conf_hi "0.000000"; cov "0.000000"; full_read_support "no";
Chr5	Cufflinks	exon	12106066	12110796	1	-	.	gene_id "AT5G32481"; transcript_id "AT5G32481.1"; exon_number "1"; FPKM "0.0000000000"; frac "0.000000"; conf_lo "0.000000"; conf_hi "0.000000"; cov "0.000000";
Chr5	Cufflinks	transcript	12111919	12112694	1	-	.	gene_id "AT5G32483"; transcript_id "AT5G32483.1"; FPKM "0.0000000000"; frac "0.000000"; conf_lo "0.000000"; conf_hi "0.000000"; cov "0.000000"; full_read_support "no";
Chr5	Cufflinks	exon	12111919	12112694	1	-	.	gene_id "AT5G32483"; transcript_id "AT5G32483.1"; exon_number "1"; FPKM "0.0000000000"; frac "0.000000"; conf_lo "0.000000"; conf_hi "0.000000"; cov "0.000000";
Chr5	Cufflinks	transcript	12112740	12113504	1	+	.	gene_id "AT5G32485"; transcript_id "AT5G32485.1"; FPKM "0.0000000000"; frac "0.000000"; conf_lo "0.000000"; conf_hi "0.000000"; cov "0.000000"; full_read_support "no";
Chr5	Cufflinks	exon	12112740	12113504	1	+	.	gene_id "AT5G32485"; transcript_id "AT5G32485.1"; exon_number "1"; FPKM "0.0000000000"; frac "0.000000"; conf_lo "0.000000"; conf_hi "0.000000"; cov "0.000000";
Chr5	Cufflinks	transcript	12114982	12116007	1	+	.	gene_id "AT5G32482"; transcript_id "AT5G32482.1"; FPKM "0.0000000000"; frac "0.000000"; conf_lo "0.000000"; conf_hi "0.000000"; cov "0.000000"; full_read_support "no";
Chr5	Cufflinks	exon	12114982	12116007	1	+	.	gene_id "AT5G32482"; transcript_id "AT5G32482.1"; exon_number "1"; FPKM "0.0000000000"; frac "0.000000"; conf_lo "0.000000"; conf_hi "0.000000"; cov "0.000000";
Chr5	Cufflinks	transcript	12116158	12119634	1	+	.	gene_id "AT5G32484"; transcript_id "AT5G32484.1"; FPKM "0.0000000000"; frac "0.000000"; conf_lo "0.000000"; conf_hi "0.000000"; cov "0.000000"; full_read_support "no";
Chr5	Cufflinks	exon	12116158	12119634	1	+	.	gene_id "AT5G32484"; transcript_id "AT5G32484.1"; exon_number "1"; FPKM "0.0000000000"; frac "0.000000"; conf_lo "0.000000"; conf_hi "0.000000"; cov "0.000000";
Chr5	Cufflinks	transcript	12119770	12122316	1	-	.	gene_id "AT5G32487"; transcript_id "AT5G32487.1"; FPKM "0.0000000000"; frac "0.000000"; conf_lo "0.000000"; conf_hi "0.000000"; cov "0.000000"; full_read_support "no";
Chr5	Cufflinks	exon	12119770	12122316	1	-	.	gene_id "AT5G32487"; transcript_id "AT5G32487.1"; exon_number "1"; FPKM "0.0000000000"; frac "0.000000"; conf_lo "0.000000"; conf_hi "0.000000"; cov "0.000000";
Chr5	Cufflinks	transcript	12123526	12124662	1	+	.	gene_id "AT5G32486"; transcript_id "AT5G32486.1"; FPKM "0.0000000000"; frac "0.000000"; conf_lo "0.000000"; conf_hi "0.000000"; cov "0.000000"; full_read_support "no";
Chr5	Cufflinks	exon	12123526	12124662	1	+	.	gene_id "AT5G32486"; transcript_id "AT5G32486.1"; exon_number "1"; FPKM "0.0000000000"; frac "0.000000"; conf_lo "0.000000"; conf_hi "0.000000"; cov "0.000000";
Chr5	Cufflinks	transcript	12084899	12088603	1000	-	.	gene_id "CUFF.1977"; transcript_id "AT5G32470.1"; FPKM "4.0327852854"; frac "0.552889"; conf_lo "3.241021"; conf_hi "4.824550"; cov "21.035636"; full_read_support "yes";
Chr5	Cufflinks	exon	12084899	12085755	1000	-	.	gene_id "CUFF.1977"; transcript_id "AT5G32470.1"; exon_number "1"; FPKM "4.0327852854"; frac "0.552889"; conf_lo "3.241021"; conf_hi "4.824550"; cov "21.035636";
Chr5	Cufflinks	exon	12085847	12086113	1000	-	.	gene_id "CUFF.1977"; transcript_id "AT5G32470.1"; exon_number "2"; FPKM "4.0327852854"; frac "0.552889"; conf_lo "3.241021"; conf_hi "4.824550"; cov "21.035636";
Chr5	Cufflinks	exon	12086247	12086655	1000	-	.	gene_id "CUFF.1977"; transcript_id "AT5G32470.1"; exon_number "3"; FPKM "4.0327852854"; frac "0.552889"; conf_lo "3.241021"; conf_hi "4.824550"; cov "21.035636";
Chr5	Cufflinks	exon	12086756	12087046	1000	-	.	gene_id "CUFF.1977"; transcript_id "AT5G32470.1"; exon_number "4"; FPKM "4.0327852854"; frac "0.552889"; conf_lo "3.241021"; conf_hi "4.824550"; cov "21.035636";
Chr5	Cufflinks	exon	12087567	12087675	1000	-	.	gene_id "CUFF.1977"; transcript_id "AT5G32470.1"; exon_number "5"; FPKM "4.0327852854"; frac "0.552889"; conf_lo "3.241021"; conf_hi "4.824550"; cov "21.035636";
Chr5	Cufflinks	exon	12088220	12088603	1000	-	.	gene_id "CUFF.1977"; transcript_id "AT5G32470.1"; exon_number "6"; FPKM "4.0327852854"; frac "0.552889"; conf_lo "3.241021"; conf_hi "4.824550"; cov "21.035636";
Chr5	Cufflinks	transcript	12085079	12088700	244	-	.	gene_id "CUFF.1977"; transcript_id "CUFF.1977.2"; FPKM "0.9858844661"; frac "0.129827"; conf_lo "0.506582"; conf_hi "1.465187"; cov "5.142527"; full_read_support "yes";
Chr5	Cufflinks	exon	12085079	12085755	244	-	.	gene_id "CUFF.1977"; transcript_id "CUFF.1977.2"; exon_number "1"; FPKM "0.9858844661"; frac "0.129827"; conf_lo "0.506582"; conf_hi "1.465187"; cov "5.142527";
Chr5	Cufflinks	exon	12085847	12086113	244	-	.	gene_id "CUFF.1977"; transcript_id "CUFF.1977.2"; exon_number "2"; FPKM "0.9858844661"; frac "0.129827"; conf_lo "0.506582"; conf_hi "1.465187"; cov "5.142527";
Chr5	Cufflinks	exon	12086247	12086655	244	-	.	gene_id "CUFF.1977"; transcript_id "CUFF.1977.2"; exon_number "3"; FPKM "0.9858844661"; frac "0.129827"; conf_lo "0.506582"; conf_hi "1.465187"; cov "5.142527";
Chr5	Cufflinks	exon	12086756	12087046	244	-	.	gene_id "CUFF.1977"; transcript_id "CUFF.1977.2"; exon_number "4"; FPKM "0.9858844661"; frac "0.129827"; conf_lo "0.506582"; conf_hi "1.465187"; cov "5.142527";
Chr5	Cufflinks	exon	12087567	12087690	244	-	.	gene_id "CUFF.1977"; transcript_id "CUFF.1977.2"; exon_number "5"; FPKM "0.9858844661"; frac "0.129827"; conf_lo "0.506582"; conf_hi "1.465187"; cov "5.142527";
Chr5	Cufflinks	exon	12088235	12088700	244	-	.	gene_id "CUFF.1977"; transcript_id "CUFF.1977.2"; exon_number "6"; FPKM "0.9858844661"; frac "0.129827"; conf_lo "0.506582"; conf_hi "1.465187"; cov "5.142527";
Chr5	Cufflinks	transcript	12085079	12088700	597	-	.	gene_id "CUFF.1977"; transcript_id "CUFF.1977.3"; FPKM "2.4094080266"; frac "0.317285"; conf_lo "1.717400"; conf_hi "3.101416"; cov "12.567847"; full_read_support "yes";
Chr5	Cufflinks	exon	12085079	12085755	597	-	.	gene_id "CUFF.1977"; transcript_id "CUFF.1977.3"; exon_number "1"; FPKM "2.4094080266"; frac "0.317285"; conf_lo "1.717400"; conf_hi "3.101416"; cov "12.567847";
Chr5	Cufflinks	exon	12085847	12086113	597	-	.	gene_id "CUFF.1977"; transcript_id "CUFF.1977.3"; exon_number "2"; FPKM "2.4094080266"; frac "0.317285"; conf_lo "1.717400"; conf_hi "3.101416"; cov "12.567847";
Chr5	Cufflinks	exon	12086247	12086655	597	-	.	gene_id "CUFF.1977"; transcript_id "CUFF.1977.3"; exon_number "3"; FPKM "2.4094080266"; frac "0.317285"; conf_lo "1.717400"; conf_hi "3.101416"; cov "12.567847";
Chr5	Cufflinks	exon	12086756	12087046	597	-	.	gene_id "CUFF.1977"; transcript_id "CUFF.1977.3"; exon_number "4"; FPKM "2.4094080266"; frac "0.317285"; conf_lo "1.717400"; conf_hi "3.101416"; cov "12.567847";
Chr5	Cufflinks	exon	12087567	12087679	597	-	.	gene_id "CUFF.1977"; transcript_id "CUFF.1977.3"; exon_number "5"; FPKM "2.4094080266"; frac "0.317285"; conf_lo "1.717400"; conf_hi "3.101416"; cov "12.567847";
Chr5	Cufflinks	exon	12088224	12088700	597	-	.	gene_id "CUFF.1977"; transcript_id "CUFF.1977.3"; exon_number "6"; FPKM "2.4094080266"; frac "0.317285"; conf_lo "1.717400"; conf_hi "3.101416"; cov "12.567847";
Chr5	Cufflinks	transcript	12125630	12126732	1	-	.	gene_id "AT5G32489"; transcript_id "AT5G32489.1"; FPKM "0.0000000000"; frac "0.000000"; conf_lo "0.000000"; conf_hi "0.000000"; cov "0.000000"; full_read_support "no";
Chr5	Cufflinks	exon	12125630	12126732	1	-	.	gene_id "AT5G32489"; transcript_id "AT5G32489.1"; exon_number "1"; FPKM "0.0000000000"; frac "0.000000"; conf_lo "0.000000"; conf_hi "0.000000"; cov "0.000000";
Chr5	Cufflinks	transcript	12129478	12130279	1	-	.	gene_id "AT5G32490"; transcript_id "AT5G32490.1"; FPKM "0.0000000000"; frac "0.000000"; conf_lo "0.000000"; conf_hi "0.000000"; cov "0.000000"; full_read_support "no";
Chr5	Cufflinks	exon	12129478	12130279	1	-	.	gene_id "AT5G32490"; transcript_id "AT5G32490.1"; exon_number "1"; FPKM "0.0000000000"; frac "0.000000"; conf_lo "0.000000"; conf_hi "0.000000"; cov "0.000000";
Chr5	Cufflinks	transcript	12127960	12128881	1	-	.	gene_id "AT5G32488"; transcript_id "AT5G32488.1"; FPKM "0.0000000000"; frac "0.000000"; conf_lo "0.000000"; conf_hi "0.000000"; cov "0.000000"; full_read_support "no";
Chr5	Cufflinks	exon	12127960	12128881	1	-	.	gene_id "AT5G32488"; transcript_id "AT5G32488.1"; exon_number "1"; FPKM "0.0000000000"; frac "0.000000"; conf_lo "0.000000"; conf_hi "0.000000"; cov "0.000000";
Chr5	Cufflinks	transcript	12131937	12133832	1	-	.	gene_id "AT5G32495"; transcript_id "AT5G32495.1"; FPKM "0.0000000000"; frac "0.000000"; conf_lo "0.000000"; conf_hi "0.000000"; cov "0.000000"; full_read_support "no";
Chr5	Cufflinks	exon	12131937	12133832	1	-	.	gene_id "AT5G32495"; transcript_id "AT5G32495.1"; exon_number "1"; FPKM "0.0000000000"; frac "0.000000"; conf_lo "0.000000"; conf_hi "0.000000"; cov "0.000000";
Chr5	Cufflinks	transcript	12138752	12139374	1	-	.	gene_id "AT5G32510"; transcript_id "AT5G32510.2"; FPKM "0.0000000000"; frac "0.000000"; conf_lo "0.000000"; conf_hi "0.000000"; cov "0.000000"; full_read_support "no";
Chr5	Cufflinks	exon	12138752	12139374	1	-	.	gene_id "AT5G32510"; transcript_id "AT5G32510.2"; exon_number "1"; FPKM "0.0000000000"; frac "0.000000"; conf_lo "0.000000"; conf_hi "0.000000"; cov "0.000000";
Chr5	Cufflinks	transcript	12135292	12137910	1	-	.	gene_id "AT5G32505"; transcript_id "AT5G32505.1"; FPKM "0.0000000000"; frac "0.000000"; conf_lo "0.000000"; conf_hi "0.000000"; cov "0.000000"; full_read_support "no";
Chr5	Cufflinks	exon	12135292	12137910	1	-	.	gene_id "AT5G32505"; transcript_id "AT5G32505.1"; exon_number "1"; FPKM "0.0000000000"; frac "0.000000"; conf_lo "0.000000"; conf_hi "0.000000"; cov "0.000000";
Chr5	Cufflinks	transcript	12140385	12140969	1000	-	.	gene_id "AT5G32515"; transcript_id "AT5G32515.1"; FPKM "0.3101937999"; frac "1.000000"; conf_lo "0.000000"; conf_hi "0.749486"; cov "1.620337"; full_read_support "yes";
Chr5	Cufflinks	exon	12140385	12140969	1000	-	.	gene_id "AT5G32515"; transcript_id "AT5G32515.1"; exon_number "1"; FPKM "0.3101937999"; frac "1.000000"; conf_lo "0.000000"; conf_hi "0.749486"; cov "1.620337";
Chr5	Cufflinks	transcript	12142711	12144657	1	-	.	gene_id "AT5G32511"; transcript_id "AT5G32511.1"; FPKM "0.0000000000"; frac "0.000000"; conf_lo "0.000000"; conf_hi "0.000000"; cov "0.000000"; full_read_support "no";
Chr5	Cufflinks	exon	12142711	12144657	1	-	.	gene_id "AT5G32511"; transcript_id "AT5G32511.1"; exon_number "1"; FPKM "0.0000000000"; frac "0.000000"; conf_lo "0.000000"; conf_hi "0.000000"; cov "0.000000";
Chr5	Cufflinks	transcript	12146025	12148775	1	-	.	gene_id "AT5G32512"; transcript_id "AT5G32512.1"; FPKM "0.0000000000"; frac "0.000000"; conf_lo "0.000000"; conf_hi "0.000000"; cov "0.000000"; full_read_support "no";
Chr5	Cufflinks	exon	12146025	12148775	1	-	.	gene_id "AT5G32512"; transcript_id "AT5G32512.1"; exon_number "1"; FPKM "0.0000000000"; frac "0.000000"; conf_lo "0.000000"; conf_hi "0.000000"; cov "0.000000";
Chr5	Cufflinks	transcript	12150099	12151013	1	-	.	gene_id "AT5G32517"; transcript_id "AT5G32517.1"; FPKM "0.0000000000"; frac "0.000000"; conf_lo "0.000000"; conf_hi "0.000000"; cov "0.000000"; full_read_support "no";
Chr5	Cufflinks	exon	12150099	12151013	1	-	.	gene_id "AT5G32517"; transcript_id "AT5G32517.1"; exon_number "1"; FPKM "0.0000000000"; frac "0.000000"; conf_lo "0.000000"; conf_hi "0.000000"; cov "0.000000";
Chr5	Cufflinks	transcript	12151081	12151728	1	+	.	gene_id "AT5G32519"; transcript_id "AT5G32519.1"; FPKM "0.0000000000"; frac "0.000000"; conf_lo "0.000000"; conf_hi "0.000000"; cov "0.000000"; full_read_support "no";
Chr5	Cufflinks	exon	12151081	12151728	1	+	.	gene_id "AT5G32519"; transcript_id "AT5G32519.1"; exon_number "1"; FPKM "0.0000000000"; frac "0.000000"; conf_lo "0.000000"; conf_hi "0.000000"; cov "0.000000";
Chr5	Cufflinks	transcript	12153710	12156646	1	+	.	gene_id "AT5G32513"; transcript_id "AT5G32513.1"; FPKM "0.0000000000"; frac "0.000000"; conf_lo "0.000000"; conf_hi "0.000000"; cov "0.000000"; full_read_support "no";
Chr5	Cufflinks	exon	12153710	12156646	1	+	.	gene_id "AT5G32513"; transcript_id "AT5G32513.1"; exon_number "1"; FPKM "0.0000000000"; frac "0.000000"; conf_lo "0.000000"; conf_hi "0.000000"; cov "0.000000";
Chr5	Cufflinks	transcript	12165300	12167168	1	+	.	gene_id "AT5G32516"; transcript_id "AT5G32516.1"; FPKM "0.0000000000"; frac "0.000000"; conf_lo "0.000000"; conf_hi "0.000000"; cov "0.000000"; full_read_support "no";
Chr5	Cufflinks	exon	12165300	12167168	1	+	.	gene_id "AT5G32516"; transcript_id "AT5G32516.1"; exon_number "1"; FPKM "0.0000000000"; frac "0.000000"; conf_lo "0.000000"; conf_hi "0.000000"; cov "0.000000";
Chr5	Cufflinks	transcript	12170271	12176294	1	-	.	gene_id "AT5G32521"; transcript_id "AT5G32521.1"; FPKM "0.0000000000"; frac "0.000000"; conf_lo "0.000000"; conf_hi "0.000000"; cov "0.000000"; full_read_support "no";
Chr5	Cufflinks	exon	12170271	12176294	1	-	.	gene_id "AT5G32521"; transcript_id "AT5G32521.1"; exon_number "1"; FPKM "0.0000000000"; frac "0.000000"; conf_lo "0.000000"; conf_hi "0.000000"; cov "0.000000";
Chr5	Cufflinks	transcript	12183153	12184489	1	+	.	gene_id "AT5G32522"; transcript_id "AT5G32522.1"; FPKM "0.0000000000"; frac "0.000000"; conf_lo "0.000000"; conf_hi "0.000000"; cov "0.000000"; full_read_support "no";
Chr5	Cufflinks	exon	12183153	12184489	1	+	.	gene_id "AT5G32522"; transcript_id "AT5G32522.1"; exon_number "1"; FPKM "0.0000000000"; frac "0.000000"; conf_lo "0.000000"; conf_hi "0.000000"; cov "0.000000";
Chr5	Cufflinks	transcript	12177866	12180943	1	+	.	gene_id "AT5G32518"; transcript_id "AT5G32518.1"; FPKM "0.0000000000"; frac "0.000000"; conf_lo "0.000000"; conf_hi "0.000000"; cov "0.000000"; full_read_support "no";
Chr5	Cufflinks	exon	12177866	12180943	1	+	.	gene_id "AT5G32518"; transcript_id "AT5G32518.1"; exon_number "1"; FPKM "0.0000000000"; frac "0.000000"; conf_lo "0.000000"; conf_hi "0.000000"; cov "0.000000";
Chr5	Cufflinks	transcript	12190079	12192625	1	+	.	gene_id "AT5G32520"; transcript_id "AT5G32520.1"; FPKM "0.0000000000"; frac "0.000000"; conf_lo "0.000000"; conf_hi "0.000000"; cov "0.000000"; full_read_support "no";
Chr5	Cufflinks	exon	12190079	12192625	1	+	.	gene_id "AT5G32520"; transcript_id "AT5G32520.1"; exon_number "1"; FPKM "0.0000000000"; frac "0.000000"; conf_lo "0.000000"; conf_hi "0.000000"; cov "0.000000";
Chr5	Cufflinks	transcript	12192828	12193774	1	-	.	gene_id "AT5G32525"; transcript_id "AT5G32525.1"; FPKM "0.0000000000"; frac "0.000000"; conf_lo "0.000000"; conf_hi "0.000000"; cov "0.000000"; full_read_support "no";
Chr5	Cufflinks	exon	12192828	12193774	1	-	.	gene_id "AT5G32525"; transcript_id "AT5G32525.1"; exon_number "1"; FPKM "0.0000000000"; frac "0.000000"; conf_lo "0.000000"; conf_hi "0.000000"; cov "0.000000";
Chr5	Cufflinks	transcript	12195731	12199558	1	+	.	gene_id "AT5G32540"; transcript_id "AT5G32540.1"; FPKM "0.0000000000"; frac "0.000000"; conf_lo "0.000000"; conf_hi "0.000000"; cov "0.000000"; full_read_support "no";
Chr5	Cufflinks	exon	12195731	12199558	1	+	.	gene_id "AT5G32540"; transcript_id "AT5G32540.1"; exon_number "1"; FPKM "0.0000000000"; frac "0.000000"; conf_lo "0.000000"; conf_hi "0.000000"; cov "0.000000";
Chr5	Cufflinks	transcript	12160428	12164246	1	+	.	gene_id "AT5G32514"; transcript_id "AT5G32514.1"; FPKM "0.0000000000"; frac "0.000000"; conf_lo "0.000000"; conf_hi "0.000000"; cov "0.000000"; full_read_support "no";
Chr5	Cufflinks	exon	12160428	12164246	1	+	.	gene_id "AT5G32514"; transcript_id "AT5G32514.1"; exon_number "1"; FPKM "0.0000000000"; frac "0.000000"; conf_lo "0.000000"; conf_hi "0.000000"; cov "0.000000";
Chr5	Cufflinks	transcript	12200248	12204138	1	+	.	gene_id "AT5G32563"; transcript_id "AT5G32563.1"; FPKM "0.0000000000"; frac "0.000000"; conf_lo "0.000000"; conf_hi "0.000000"; cov "0.000000"; full_read_support "no";
Chr5	Cufflinks	exon	12200248	12204138	1	+	.	gene_id "AT5G32563"; transcript_id "AT5G32563.1"; exon_number "1"; FPKM "0.0000000000"; frac "0.000000"; conf_lo "0.000000"; conf_hi "0.000000"; cov "0.000000";
Chr5	Cufflinks	transcript	12204733	12206865	1	+	.	gene_id "AT5G32566"; transcript_id "AT5G32566.1"; FPKM "0.0000000000"; frac "0.000000"; conf_lo "0.000000"; conf_hi "0.000000"; cov "0.000000"; full_read_support "no";
Chr5	Cufflinks	exon	12204733	12206865	1	+	.	gene_id "AT5G32566"; transcript_id "AT5G32566.1"; exon_number "1"; FPKM "0.0000000000"; frac "0.000000"; conf_lo "0.000000"; conf_hi "0.000000"; cov "0.000000";
Chr5	Cufflinks	transcript	12207553	12209270	1	+	.	gene_id "AT5G32569"; transcript_id "AT5G32569.1"; FPKM "0.0000000000"; frac "0.000000"; conf_lo "0.000000"; conf_hi "0.000000"; cov "0.000000"; full_read_support "no";
Chr5	Cufflinks	exon	12207553	12209270	1	+	.	gene_id "AT5G32569"; transcript_id "AT5G32569.1"; exon_number "1"; FPKM "0.0000000000"; frac "0.000000"; conf_lo "0.000000"; conf_hi "0.000000"; cov "0.000000";
Chr5	Cufflinks	transcript	12210246	12210551	1	-	.	gene_id "AT5G32572"; transcript_id "AT5G32572.1"; FPKM "0.0000000000"; frac "0.000000"; conf_lo "0.000000"; conf_hi "0.000000"; cov "0.000000"; full_read_support "no";
Chr5	Cufflinks	exon	12210246	12210551	1	-	.	gene_id "AT5G32572"; transcript_id "AT5G32572.1"; exon_number "1"; FPKM "0.0000000000"; frac "0.000000"; conf_lo "0.000000"; conf_hi "0.000000"; cov "0.000000";
Chr5	Cufflinks	transcript	12211627	12212207	1	-	.	gene_id "AT5G32576"; transcript_id "AT5G32576.1"; FPKM "0.0000000000"; frac "0.000000"; conf_lo "0.000000"; conf_hi "0.000000"; cov "0.000000"; full_read_support "no";
Chr5	Cufflinks	exon	12211627	12212207	1	-	.	gene_id "AT5G32576"; transcript_id "AT5G32576.1"; exon_number "1"; FPKM "0.0000000000"; frac "0.000000"; conf_lo "0.000000"; conf_hi "0.000000"; cov "0.000000";
Chr5	Cufflinks	transcript	12213984	12220094	1	+	.	gene_id "AT5G32580"; transcript_id "AT5G32580.1"; FPKM "0.0000000000"; frac "0.000000"; conf_lo "0.000000"; conf_hi "0.000000"; cov "0.000000"; full_read_support "no";
Chr5	Cufflinks	exon	12213984	12220094	1	+	.	gene_id "AT5G32580"; transcript_id "AT5G32580.1"; exon_number "1"; FPKM "0.0000000000"; frac "0.000000"; conf_lo "0.000000"; conf_hi "0.000000"; cov "0.000000";
Chr5	Cufflinks	transcript	12221589	12224322	1	-	.	gene_id "AT5G32590"; transcript_id "AT5G32590.1"; FPKM "0.0000000000"; frac "0.000000"; conf_lo "0.000000"; conf_hi "0.000000"; cov "0.000000"; full_read_support "no";
Chr5	Cufflinks	exon	12221589	12221833	1	-	.	gene_id "AT5G32590"; transcript_id "AT5G32590.1"; exon_number "1"; FPKM "0.0000000000"; frac "0.000000"; conf_lo "0.000000"; conf_hi "0.000000"; cov "0.000000";
Chr5	Cufflinks	exon	12221926	12222589	1	-	.	gene_id "AT5G32590"; transcript_id "AT5G32590.1"; exon_number "2"; FPKM "0.0000000000"; frac "0.000000"; conf_lo "0.000000"; conf_hi "0.000000"; cov "0.000000";
Chr5	Cufflinks	exon	12222717	12222799	1	-	.	gene_id "AT5G32590"; transcript_id "AT5G32590.1"; exon_number "3"; FPKM "0.0000000000"; frac "0.000000"; conf_lo "0.000000"; conf_hi "0.000000"; cov "0.000000";
Chr5	Cufflinks	exon	12222898	12222945	1	-	.	gene_id "AT5G32590"; transcript_id "AT5G32590.1"; exon_number "4"; FPKM "0.0000000000"; frac "0.000000"; conf_lo "0.000000"; conf_hi "0.000000"; cov "0.000000";
Chr5	Cufflinks	exon	12223000	12223632	1	-	.	gene_id "AT5G32590"; transcript_id "AT5G32590.1"; exon_number "5"; FPKM "0.0000000000"; frac "0.000000"; conf_lo "0.000000"; conf_hi "0.000000"; cov "0.000000";
Chr5	Cufflinks	exon	12223710	12224322	1	-	.	gene_id "AT5G32590"; transcript_id "AT5G32590.1"; exon_number "6"; FPKM "0.0000000000"; frac "0.000000"; conf_lo "0.000000"; conf_hi "0.000000"; cov "0.000000";
Chr5	Cufflinks	transcript	10791040	10793514	1	-	.	gene_id "AT5G28765"; transcript_id "AT5G28765.1"; FPKM "0.0000000000"; frac "0.000000"; conf_lo "0.000000"; conf_hi "0.046409"; cov "0.000000"; full_read_support "no";
Chr5	Cufflinks	exon	10791040	10793514	1	-	.	gene_id "AT5G28765"; transcript_id "AT5G28765.1"; exon_number "1"; FPKM "0.0000000000"; frac "0.000000"; conf_lo "0.000000"; conf_hi "0.046409"; cov "0.000000";
Chr5	Cufflinks	transcript	10862173	10864903	1000	-	.	gene_id "CUFF.1966"; transcript_id "AT5G28840.1"; FPKM "82.4504680723"; frac "1.000000"; conf_lo "77.411164"; conf_hi "87.489772"; cov "430.115117"; full_read_support "yes";
Chr5	Cufflinks	exon	10862173	10862627	1000	-	.	gene_id "CUFF.1966"; transcript_id "AT5G28840.1"; exon_number "1"; FPKM "82.4504680723"; frac "1.000000"; conf_lo "77.411164"; conf_hi "87.489772"; cov "430.115117";
Chr5	Cufflinks	exon	10862720	10862927	1000	-	.	gene_id "CUFF.1966"; transcript_id "AT5G28840.1"; exon_number "2"; FPKM "82.4504680723"; frac "1.000000"; conf_lo "77.411164"; conf_hi "87.489772"; cov "430.115117";
Chr5	Cufflinks	exon	10863006	10863138	1000	-	.	gene_id "CUFF.1966"; transcript_id "AT5G28840.1"; exon_number "3"; FPKM "82.4504680723"; frac "1.000000"; conf_lo "77.411164"; conf_hi "87.489772"; cov "430.115117";
Chr5	Cufflinks	exon	10863225	10863354	1000	-	.	gene_id "CUFF.1966"; transcript_id "AT5G28840.1"; exon_number "4"; FPKM "82.4504680723"; frac "1.000000"; conf_lo "77.411164"; conf_hi "87.489772"; cov "430.115117";
Chr5	Cufflinks	exon	10863432	10863528	1000	-	.	gene_id "CUFF.1966"; transcript_id "AT5G28840.1"; exon_number "5"; FPKM "82.4504680723"; frac "1.000000"; conf_lo "77.411164"; conf_hi "87.489772"; cov "430.115117";
Chr5	Cufflinks	exon	10863615	10864025	1000	-	.	gene_id "CUFF.1966"; transcript_id "AT5G28840.1"; exon_number "6"; FPKM "82.4504680723"; frac "1.000000"; conf_lo "77.411164"; conf_hi "87.489772"; cov "430.115117";
Chr5	Cufflinks	exon	10864726	10864903	1000	-	.	gene_id "CUFF.1966"; transcript_id "AT5G28840.1"; exon_number "7"; FPKM "82.4504680723"; frac "1.000000"; conf_lo "77.411164"; conf_hi "87.489772"; cov "430.115117";
Chr5	Cufflinks	transcript	10862173	10864903	1	-	.	gene_id "CUFF.1966"; transcript_id "AT5G28840.2"; FPKM "0.0000000000"; frac "0.000000"; conf_lo "0.000000"; conf_hi "0.081101"; cov "0.000000"; full_read_support "no";
Chr5	Cufflinks	exon	10862173	10862627	1	-	.	gene_id "CUFF.1966"; transcript_id "AT5G28840.2"; exon_number "1"; FPKM "0.0000000000"; frac "0.000000"; conf_lo "0.000000"; conf_hi "0.081101"; cov "0.000000";
Chr5	Cufflinks	exon	10862720	10862927	1	-	.	gene_id "CUFF.1966"; transcript_id "AT5G28840.2"; exon_number "2"; FPKM "0.0000000000"; frac "0.000000"; conf_lo "0.000000"; conf_hi "0.081101"; cov "0.000000";
Chr5	Cufflinks	exon	10863006	10863138	1	-	.	gene_id "CUFF.1966"; transcript_id "AT5G28840.2"; exon_number "3"; FPKM "0.0000000000"; frac "0.000000"; conf_lo "0.000000"; conf_hi "0.081101"; cov "0.000000";
Chr5	Cufflinks	exon	10863225	10863354	1	-	.	gene_id "CUFF.1966"; transcript_id "AT5G28840.2"; exon_number "4"; FPKM "0.0000000000"; frac "0.000000"; conf_lo "0.000000"; conf_hi "0.081101"; cov "0.000000";
Chr5	Cufflinks	exon	10863432	10863528	1	-	.	gene_id "CUFF.1966"; transcript_id "AT5G28840.2"; exon_number "5"; FPKM "0.0000000000"; frac "0.000000"; conf_lo "0.000000"; conf_hi "0.081101"; cov "0.000000";
Chr5	Cufflinks	exon	10863615	10864044	1	-	.	gene_id "CUFF.1966"; transcript_id "AT5G28840.2"; exon_number "6"; FPKM "0.0000000000"; frac "0.000000"; conf_lo "0.000000"; conf_hi "0.081101"; cov "0.000000";
Chr5	Cufflinks	exon	10864726	10864903	1	-	.	gene_id "CUFF.1966"; transcript_id "AT5G28840.2"; exon_number "7"; FPKM "0.0000000000"; frac "0.000000"; conf_lo "0.000000"; conf_hi "0.081101"; cov "0.000000";
Chr5	Cufflinks	transcript	10796459	10798160	1	-	.	gene_id "CUFF.1971"; transcript_id "AT5G28770.3"; FPKM "0.0000000000"; frac "0.000000"; conf_lo "0.000000"; conf_hi "0.114944"; cov "0.000000"; full_read_support "yes";
Chr5	Cufflinks	exon	10796459	10797113	1	-	.	gene_id "CUFF.1971"; transcript_id "AT5G28770.3"; exon_number "1"; FPKM "0.0000000000"; frac "0.000000"; conf_lo "0.000000"; conf_hi "0.114944"; cov "0.000000";
Chr5	Cufflinks	exon	10797196	10797271	1	-	.	gene_id "CUFF.1971"; transcript_id "AT5G28770.3"; exon_number "2"; FPKM "0.0000000000"; frac "0.000000"; conf_lo "0.000000"; conf_hi "0.114944"; cov "0.000000";
Chr5	Cufflinks	exon	10797336	10797447	1	-	.	gene_id "CUFF.1971"; transcript_id "AT5G28770.3"; exon_number "3"; FPKM "0.0000000000"; frac "0.000000"; conf_lo "0.000000"; conf_hi "0.114944"; cov "0.000000";
Chr5	Cufflinks	exon	10797551	10797641	1	-	.	gene_id "CUFF.1971"; transcript_id "AT5G28770.3"; exon_number "4"; FPKM "0.0000000000"; frac "0.000000"; conf_lo "0.000000"; conf_hi "0.114944"; cov "0.000000";
Chr5	Cufflinks	exon	10797881	10798160	1	-	.	gene_id "CUFF.1971"; transcript_id "AT5G28770.3"; exon_number "5"; FPKM "0.0000000000"; frac "0.000000"; conf_lo "0.000000"; conf_hi "0.114944"; cov "0.000000";
Chr5	Cufflinks	transcript	10796459	10798207	84	-	.	gene_id "CUFF.1971"; transcript_id "AT5G28770.1"; FPKM "2.2963170903"; frac "0.158331"; conf_lo "1.344942"; conf_hi "3.247692"; cov "11.983209"; full_read_support "yes";
Chr5	Cufflinks	exon	10796459	10796920	84	-	.	gene_id "CUFF.1971"; transcript_id "AT5G28770.1"; exon_number "1"; FPKM "2.2963170903"; frac "0.158331"; conf_lo "1.344942"; conf_hi "3.247692"; cov "11.983209";
Chr5	Cufflinks	exon	10796988	10797113	84	-	.	gene_id "CUFF.1971"; transcript_id "AT5G28770.1"; exon_number "2"; FPKM "2.2963170903"; frac "0.158331"; conf_lo "1.344942"; conf_hi "3.247692"; cov "11.983209";
Chr5	Cufflinks	exon	10797196	10797271	84	-	.	gene_id "CUFF.1971"; transcript_id "AT5G28770.1"; exon_number "3"; FPKM "2.2963170903"; frac "0.158331"; conf_lo "1.344942"; conf_hi "3.247692"; cov "11.983209";
Chr5	Cufflinks	exon	10797336	10797447	84	-	.	gene_id "CUFF.1971"; transcript_id "AT5G28770.1"; exon_number "4"; FPKM "2.2963170903"; frac "0.158331"; conf_lo "1.344942"; conf_hi "3.247692"; cov "11.983209";
Chr5	Cufflinks	exon	10797551	10797620	84	-	.	gene_id "CUFF.1971"; transcript_id "AT5G28770.1"; exon_number "5"; FPKM "2.2963170903"; frac "0.158331"; conf_lo "1.344942"; conf_hi "3.247692"; cov "11.983209";
Chr5	Cufflinks	exon	10797881	10798207	84	-	.	gene_id "CUFF.1971"; transcript_id "AT5G28770.1"; exon_number "6"; FPKM "2.2963170903"; frac "0.158331"; conf_lo "1.344942"; conf_hi "3.247692"; cov "11.983209";
Chr5	Cufflinks	transcript	10796459	10798222	234	-	.	gene_id "CUFF.1971"; transcript_id "AT5G28770.2"; FPKM "6.3787036278"; frac "0.456333"; conf_lo "4.894794"; conf_hi "7.862613"; cov "33.286926"; full_read_support "yes";
Chr5	Cufflinks	exon	10796459	10796920	234	-	.	gene_id "CUFF.1971"; transcript_id "AT5G28770.2"; exon_number "1"; FPKM "6.3787036278"; frac "0.456333"; conf_lo "4.894794"; conf_hi "7.862613"; cov "33.286926";
Chr5	Cufflinks	exon	10796988	10797113	234	-	.	gene_id "CUFF.1971"; transcript_id "AT5G28770.2"; exon_number "2"; FPKM "6.3787036278"; frac "0.456333"; conf_lo "4.894794"; conf_hi "7.862613"; cov "33.286926";
Chr5	Cufflinks	exon	10797196	10797271	234	-	.	gene_id "CUFF.1971"; transcript_id "AT5G28770.2"; exon_number "3"; FPKM "6.3787036278"; frac "0.456333"; conf_lo "4.894794"; conf_hi "7.862613"; cov "33.286926";
Chr5	Cufflinks	exon	10797336	10797447	234	-	.	gene_id "CUFF.1971"; transcript_id "AT5G28770.2"; exon_number "4"; FPKM "6.3787036278"; frac "0.456333"; conf_lo "4.894794"; conf_hi "7.862613"; cov "33.286926";
Chr5	Cufflinks	exon	10797551	10797641	234	-	.	gene_id "CUFF.1971"; transcript_id "AT5G28770.2"; exon_number "5"; FPKM "6.3787036278"; frac "0.456333"; conf_lo "4.894794"; conf_hi "7.862613"; cov "33.286926";
Chr5	Cufflinks	exon	10797881	10798222	234	-	.	gene_id "CUFF.1971"; transcript_id "AT5G28770.2"; exon_number "6"; FPKM "6.3787036278"; frac "0.456333"; conf_lo "4.894794"; conf_hi "7.862613"; cov "33.286926";
Chr5	Cufflinks	transcript	10796719	10798222	134	-	.	gene_id "CUFF.1971"; transcript_id "CUFF.1971.4"; FPKM "3.6503780596"; frac "0.214397"; conf_lo "2.328004"; conf_hi "4.972752"; cov "19.049304"; full_read_support "yes";
Chr5	Cufflinks	exon	10796719	10796920	134	-	.	gene_id "CUFF.1971"; transcript_id "CUFF.1971.4"; exon_number "1"; FPKM "3.6503780596"; frac "0.214397"; conf_lo "2.328004"; conf_hi "4.972752"; cov "19.049304";
Chr5	Cufflinks	exon	10796988	10797271	134	-	.	gene_id "CUFF.1971"; transcript_id "CUFF.1971.4"; exon_number "2"; FPKM "3.6503780596"; frac "0.214397"; conf_lo "2.328004"; conf_hi "4.972752"; cov "19.049304";
Chr5	Cufflinks	exon	10797336	10797447	134	-	.	gene_id "CUFF.1971"; transcript_id "CUFF.1971.4"; exon_number "3"; FPKM "3.6503780596"; frac "0.214397"; conf_lo "2.328004"; conf_hi "4.972752"; cov "19.049304";
Chr5	Cufflinks	exon	10797551	10797641	134	-	.	gene_id "CUFF.1971"; transcript_id "CUFF.1971.4"; exon_number "4"; FPKM "3.6503780596"; frac "0.214397"; conf_lo "2.328004"; conf_hi "4.972752"; cov "19.049304";
Chr5	Cufflinks	exon	10797881	10798222	134	-	.	gene_id "CUFF.1971"; transcript_id "CUFF.1971.4"; exon_number "5"; FPKM "3.6503780596"; frac "0.214397"; conf_lo "2.328004"; conf_hi "4.972752"; cov "19.049304";
Chr5	Cufflinks	transcript	10797683	10798222	1000	-	.	gene_id "CUFF.1971"; transcript_id "CUFF.1971.5"; FPKM "27.1447724210"; frac "0.170940"; conf_lo "17.506363"; conf_hi "36.783182"; cov "141.653552"; full_read_support "yes";
Chr5	Cufflinks	exon	10797683	10797688	1000	-	.	gene_id "CUFF.1971"; transcript_id "CUFF.1971.5"; exon_number "1"; FPKM "27.1447724210"; frac "0.170940"; conf_lo "17.506363"; conf_hi "36.783182"; cov "141.653552";
Chr5	Cufflinks	exon	10797928	10798222	1000	-	.	gene_id "CUFF.1971"; transcript_id "CUFF.1971.5"; exon_number "2"; FPKM "27.1447724210"; frac "0.170940"; conf_lo "17.506363"; conf_hi "36.783182"; cov "141.653552";
Chr5	Cufflinks	transcript	10802036	10802887	1	-	.	gene_id "AT5G28773"; transcript_id "AT5G28773.1"; FPKM "0.0000000000"; frac "0.000000"; conf_lo "0.000000"; conf_hi "0.000000"; cov "0.000000"; full_read_support "no";
Chr5	Cufflinks	exon	10802036	10802887	1	-	.	gene_id "AT5G28773"; transcript_id "AT5G28773.1"; exon_number "1"; FPKM "0.0000000000"; frac "0.000000"; conf_lo "0.000000"; conf_hi "0.000000"; cov "0.000000";
Chr5	Cufflinks	transcript	10808702	10812733	1	+	.	gene_id "AT5G28776"; transcript_id "AT5G28776.1"; FPKM "0.0000000000"; frac "0.000000"; conf_lo "0.000000"; conf_hi "0.000000"; cov "0.000000"; full_read_support "no";
Chr5	Cufflinks	exon	10808702	10812733	1	+	.	gene_id "AT5G28776"; transcript_id "AT5G28776.1"; exon_number "1"; FPKM "0.0000000000"; frac "0.000000"; conf_lo "0.000000"; conf_hi "0.000000"; cov "0.000000";
Chr5	Cufflinks	transcript	10812907	10814173	1	-	.	gene_id "AT5G28780"; transcript_id "AT5G28780.1"; FPKM "0.0000000000"; frac "0.000000"; conf_lo "0.000000"; conf_hi "0.000000"; cov "0.000000"; full_read_support "no";
Chr5	Cufflinks	exon	10812907	10812917	1	-	.	gene_id "AT5G28780"; transcript_id "AT5G28780.1"; exon_number "1"; FPKM "0.0000000000"; frac "0.000000"; conf_lo "0.000000"; conf_hi "0.000000"; cov "0.000000";
Chr5	Cufflinks	exon	10812995	10813812	1	-	.	gene_id "AT5G28780"; transcript_id "AT5G28780.1"; exon_number "2"; FPKM "0.0000000000"; frac "0.000000"; conf_lo "0.000000"; conf_hi "0.000000"; cov "0.000000";
Chr5	Cufflinks	exon	10813913	10813986	1	-	.	gene_id "AT5G28780"; transcript_id "AT5G28780.1"; exon_number "3"; FPKM "0.0000000000"; frac "0.000000"; conf_lo "0.000000"; conf_hi "0.000000"; cov "0.000000";
Chr5	Cufflinks	exon	10814063	10814173	1	-	.	gene_id "AT5G28780"; transcript_id "AT5G28780.1"; exon_number "4"; FPKM "0.0000000000"; frac "0.000000"; conf_lo "0.000000"; conf_hi "0.000000"; cov "0.000000";
Chr5	Cufflinks	transcript	10814693	10814824	1	+	.	gene_id "AT5G28781"; transcript_id "AT5G28781.1"; FPKM "0.0000000000"; frac "0.000000"; conf_lo "0.000000"; conf_hi "0.000000"; cov "0.000000"; full_read_support "no";
Chr5	Cufflinks	exon	10814693	10814824	1	+	.	gene_id "AT5G28781"; transcript_id "AT5G28781.1"; exon_number "1"; FPKM "0.0000000000"; frac "0.000000"; conf_lo "0.000000"; conf_hi "0.000000"; cov "0.000000";
Chr5	Cufflinks	transcript	10817194	10818477	1	+	.	gene_id "AT5G28785"; transcript_id "AT5G28785.1"; FPKM "0.0000000000"; frac "0.000000"; conf_lo "0.000000"; conf_hi "0.000000"; cov "0.000000"; full_read_support "no";
Chr5	Cufflinks	exon	10817194	10817266	1	+	.	gene_id "AT5G28785"; transcript_id "AT5G28785.1"; exon_number "1"; FPKM "0.0000000000"; frac "0.000000"; conf_lo "0.000000"; conf_hi "0.000000"; cov "0.000000";
Chr5	Cufflinks	exon	10817580	10817659	1	+	.	gene_id "AT5G28785"; transcript_id "AT5G28785.1"; exon_number "2"; FPKM "0.0000000000"; frac "0.000000"; conf_lo "0.000000"; conf_hi "0.000000"; cov "0.000000";
Chr5	Cufflinks	exon	10818067	10818477	1	+	.	gene_id "AT5G28785"; transcript_id "AT5G28785.1"; exon_number "3"; FPKM "0.0000000000"; frac "0.000000"; conf_lo "0.000000"; conf_hi "0.000000"; cov "0.000000";
Chr5	Cufflinks	transcript	10820173	10820525	1	+	.	gene_id "AT5G28790"; transcript_id "AT5G28790.1"; FPKM "0.0000000000"; frac "0.000000"; conf_lo "0.000000"; conf_hi "0.000000"; cov "0.000000"; full_read_support "no";
Chr5	Cufflinks	exon	10820173	10820256	1	+	.	gene_id "AT5G28790"; transcript_id "AT5G28790.1"; exon_number "1"; FPKM "0.0000000000"; frac "0.000000"; conf_lo "0.000000"; conf_hi "0.000000"; cov "0.000000";
Chr5	Cufflinks	exon	10820304	10820525	1	+	.	gene_id "AT5G28790"; transcript_id "AT5G28790.1"; exon_number "2"; FPKM "0.0000000000"; frac "0.000000"; conf_lo "0.000000"; conf_hi "0.000000"; cov "0.000000";
Chr5	Cufflinks	transcript	10822880	10823638	1	+	.	gene_id "AT5G28800"; transcript_id "AT5G28800.1"; FPKM "0.0000000000"; frac "0.000000"; conf_lo "0.000000"; conf_hi "0.000000"; cov "0.000000"; full_read_support "no";
Chr5	Cufflinks	exon	10822880	10822963	1	+	.	gene_id "AT5G28800"; transcript_id "AT5G28800.1"; exon_number "1"; FPKM "0.0000000000"; frac "0.000000"; conf_lo "0.000000"; conf_hi "0.000000"; cov "0.000000";
Chr5	Cufflinks	exon	10823366	10823638	1	+	.	gene_id "AT5G28800"; transcript_id "AT5G28800.1"; exon_number "2"; FPKM "0.0000000000"; frac "0.000000"; conf_lo "0.000000"; conf_hi "0.000000"; cov "0.000000";
Chr5	Cufflinks	transcript	10824433	10826575	1	+	.	gene_id "AT5G28810"; transcript_id "AT5G28810.1"; FPKM "0.0000000000"; frac "0.000000"; conf_lo "0.000000"; conf_hi "0.000000"; cov "0.000000"; full_read_support "no";
Chr5	Cufflinks	exon	10824433	10824614	1	+	.	gene_id "AT5G28810"; transcript_id "AT5G28810.1"; exon_number "1"; FPKM "0.0000000000"; frac "0.000000"; conf_lo "0.000000"; conf_hi "0.000000"; cov "0.000000";
Chr5	Cufflinks	exon	10824722	10824798	1	+	.	gene_id "AT5G28810"; transcript_id "AT5G28810.1"; exon_number "2"; FPKM "0.0000000000"; frac "0.000000"; conf_lo "0.000000"; conf_hi "0.000000"; cov "0.000000";
Chr5	Cufflinks	exon	10824868	10825289	1	+	.	gene_id "AT5G28810"; transcript_id "AT5G28810.1"; exon_number "3"; FPKM "0.0000000000"; frac "0.000000"; conf_lo "0.000000"; conf_hi "0.000000"; cov "0.000000";
Chr5	Cufflinks	exon	10825394	10825675	1	+	.	gene_id "AT5G28810"; transcript_id "AT5G28810.1"; exon_number "4"; FPKM "0.0000000000"; frac "0.000000"; conf_lo "0.000000"; conf_hi "0.000000"; cov "0.000000";
Chr5	Cufflinks	exon	10825761	10826030	1	+	.	gene_id "AT5G28810"; transcript_id "AT5G28810.1"; exon_number "5"; FPKM "0.0000000000"; frac "0.000000"; conf_lo "0.000000"; conf_hi "0.000000"; cov "0.000000";
Chr5	Cufflinks	exon	10826126	10826575	1	+	.	gene_id "AT5G28810"; transcript_id "AT5G28810.1"; exon_number "6"; FPKM "0.0000000000"; frac "0.000000"; conf_lo "0.000000"; conf_hi "0.000000"; cov "0.000000";
Chr5	Cufflinks	transcript	10831799	10832532	1	+	.	gene_id "AT5G28820"; transcript_id "AT5G28820.1"; FPKM "0.0000000000"; frac "0.000000"; conf_lo "0.000000"; conf_hi "0.000000"; cov "0.000000"; full_read_support "no";
Chr5	Cufflinks	exon	10831799	10831924	1	+	.	gene_id "AT5G28820"; transcript_id "AT5G28820.1"; exon_number "1"; FPKM "0.0000000000"; frac "0.000000"; conf_lo "0.000000"; conf_hi "0.000000"; cov "0.000000";
Chr5	Cufflinks	exon	10832055	10832255	1	+	.	gene_id "AT5G28820"; transcript_id "AT5G28820.1"; exon_number "2"; FPKM "0.0000000000"; frac "0.000000"; conf_lo "0.000000"; conf_hi "0.000000"; cov "0.000000";
Chr5	Cufflinks	exon	10832341	10832532	1	+	.	gene_id "AT5G28820"; transcript_id "AT5G28820.1"; exon_number "3"; FPKM "0.0000000000"; frac "0.000000"; conf_lo "0.000000"; conf_hi "0.000000"; cov "0.000000";
Chr5	Cufflinks	transcript	10832919	10833026	1	+	.	gene_id "AT5G28821"; transcript_id "AT5G28821.1"; FPKM "0.0000000000"; frac "0.000000"; conf_lo "0.000000"; conf_hi "0.000000"; cov "0.000000"; full_read_support "no";
Chr5	Cufflinks	exon	10832919	10833026	1	+	.	gene_id "AT5G28821"; transcript_id "AT5G28821.1"; exon_number "1"; FPKM "0.0000000000"; frac "0.000000"; conf_lo "0.000000"; conf_hi "0.000000"; cov "0.000000";
Chr5	Cufflinks	transcript	10837849	10839826	1	-	.	gene_id "AT5G28823"; transcript_id "AT5G28823.1"; FPKM "0.0000000000"; frac "0.000000"; conf_lo "0.000000"; conf_hi "0.000000"; cov "0.000000"; full_read_support "no";
Chr5	Cufflinks	exon	10837849	10838549	1	-	.	gene_id "AT5G28823"; transcript_id "AT5G28823.1"; exon_number "1"; FPKM "0.0000000000"; frac "0.000000"; conf_lo "0.000000"; conf_hi "0.000000"; cov "0.000000";
Chr5	Cufflinks	exon	10838601	10838940	1	-	.	gene_id "AT5G28823"; transcript_id "AT5G28823.1"; exon_number "2"; FPKM "0.0000000000"; frac "0.000000"; conf_lo "0.000000"; conf_hi "0.000000"; cov "0.000000";
Chr5	Cufflinks	exon	10839161	10839826	1	-	.	gene_id "AT5G28823"; transcript_id "AT5G28823.1"; exon_number "3"; FPKM "0.0000000000"; frac "0.000000"; conf_lo "0.000000"; conf_hi "0.000000"; cov "0.000000";
Chr5	Cufflinks	transcript	10842660	10845756	1	-	.	gene_id "AT5G28824"; transcript_id "AT5G28824.1"; FPKM "0.0000000000"; frac "0.000000"; conf_lo "0.000000"; conf_hi "0.000000"; cov "0.000000"; full_read_support "no";
Chr5	Cufflinks	exon	10842660	10842750	1	-	.	gene_id "AT5G28824"; transcript_id "AT5G28824.1"; exon_number "1"; FPKM "0.0000000000"; frac "0.000000"; conf_lo "0.000000"; conf_hi "0.000000"; cov "0.000000";
Chr5	Cufflinks	exon	10843532	10843635	1	-	.	gene_id "AT5G28824"; transcript_id "AT5G28824.1"; exon_number "2"; FPKM "0.0000000000"; frac "0.000000"; conf_lo "0.000000"; conf_hi "0.000000"; cov "0.000000";
Chr5	Cufflinks	exon	10845138	10845189	1	-	.	gene_id "AT5G28824"; transcript_id "AT5G28824.1"; exon_number "3"; FPKM "0.0000000000"; frac "0.000000"; conf_lo "0.000000"; conf_hi "0.000000"; cov "0.000000";
Chr5	Cufflinks	exon	10845281	10845756	1	-	.	gene_id "AT5G28824"; transcript_id "AT5G28824.1"; exon_number "4"; FPKM "0.0000000000"; frac "0.000000"; conf_lo "0.000000"; conf_hi "0.000000"; cov "0.000000";
Chr5	Cufflinks	transcript	10846899	10853413	1	+	.	gene_id "AT5G28826"; transcript_id "AT5G28826.1"; FPKM "0.0000000000"; frac "0.000000"; conf_lo "0.000000"; conf_hi "0.000000"; cov "0.000000"; full_read_support "no";
Chr5	Cufflinks	exon	10846899	10853413	1	+	.	gene_id "AT5G28826"; transcript_id "AT5G28826.1"; exon_number "1"; FPKM "0.0000000000"; frac "0.000000"; conf_lo "0.000000"; conf_hi "0.000000"; cov "0.000000";
Chr5	Cufflinks	transcript	10856763	10858668	197	+	.	gene_id "CUFF.1982"; transcript_id "CUFF.1982.1"; FPKM "0.6481775102"; frac "0.160913"; conf_lo "0.166773"; conf_hi "1.129582"; cov "3.385679"; full_read_support "yes";
Chr5	Cufflinks	exon	10856763	10857092	197	+	.	gene_id "CUFF.1982"; transcript_id "CUFF.1982.1"; exon_number "1"; FPKM "0.6481775102"; frac "0.160913"; conf_lo "0.166773"; conf_hi "1.129582"; cov "3.385679";
Chr5	Cufflinks	exon	10857244	10857378	197	+	.	gene_id "CUFF.1982"; transcript_id "CUFF.1982.1"; exon_number "2"; FPKM "0.6481775102"; frac "0.160913"; conf_lo "0.166773"; conf_hi "1.129582"; cov "3.385679";
Chr5	Cufflinks	exon	10857819	10858003	197	+	.	gene_id "CUFF.1982"; transcript_id "CUFF.1982.1"; exon_number "3"; FPKM "0.6481775102"; frac "0.160913"; conf_lo "0.166773"; conf_hi "1.129582"; cov "3.385679";
Chr5	Cufflinks	exon	10858092	10858668	197	+	.	gene_id "CUFF.1982"; transcript_id "CUFF.1982.1"; exon_number "4"; FPKM "0.6481775102"; frac "0.160913"; conf_lo "0.166773"; conf_hi "1.129582"; cov "3.385679";
Chr5	Cufflinks	transcript	10856791	10858668	1000	+	.	gene_id "CUFF.1982"; transcript_id "AT5G28830.1"; FPKM "3.2763682361"; frac "0.839087"; conf_lo "2.361089"; conf_hi "4.191647"; cov "17.113723"; full_read_support "yes";
Chr5	Cufflinks	exon	10856791	10857092	1000	+	.	gene_id "CUFF.1982"; transcript_id "AT5G28830.1"; exon_number "1"; FPKM "3.2763682361"; frac "0.839087"; conf_lo "2.361089"; conf_hi "4.191647"; cov "17.113723";
Chr5	Cufflinks	exon	10857244	10857438	1000	+	.	gene_id "CUFF.1982"; transcript_id "AT5G28830.1"; exon_number "2"; FPKM "3.2763682361"; frac "0.839087"; conf_lo "2.361089"; conf_hi "4.191647"; cov "17.113723";
Chr5	Cufflinks	exon	10857819	10858000	1000	+	.	gene_id "CUFF.1982"; transcript_id "AT5G28830.1"; exon_number "3"; FPKM "3.2763682361"; frac "0.839087"; conf_lo "2.361089"; conf_hi "4.191647"; cov "17.113723";
Chr5	Cufflinks	exon	10858089	10858668	1000	+	.	gene_id "CUFF.1982"; transcript_id "AT5G28830.1"; exon_number "4"; FPKM "3.2763682361"; frac "0.839087"; conf_lo "2.361089"; conf_hi "4.191647"; cov "17.113723";
Chr5	Cufflinks	transcript	12225111	12226634	1	-	.	gene_id "AT5G32591"; transcript_id "AT5G32591.1"; FPKM "0.0000000000"; frac "0.000000"; conf_lo "0.000000"; conf_hi "0.000000"; cov "0.000000"; full_read_support "no";
Chr5	Cufflinks	exon	12225111	12226634	1	-	.	gene_id "AT5G32591"; transcript_id "AT5G32591.1"; exon_number "1"; FPKM "0.0000000000"; frac "0.000000"; conf_lo "0.000000"; conf_hi "0.000000"; cov "0.000000";
Chr5	Cufflinks	transcript	12228143	12231785	1	-	.	gene_id "AT5G32592"; transcript_id "AT5G32592.1"; FPKM "0.0000000000"; frac "0.000000"; conf_lo "0.000000"; conf_hi "0.000000"; cov "0.000000"; full_read_support "no";
Chr5	Cufflinks	exon	12228143	12231785	1	-	.	gene_id "AT5G32592"; transcript_id "AT5G32592.1"; exon_number "1"; FPKM "0.0000000000"; frac "0.000000"; conf_lo "0.000000"; conf_hi "0.000000"; cov "0.000000";
Chr5	Cufflinks	transcript	12232551	12235535	1	+	.	gene_id "AT5G32593"; transcript_id "AT5G32593.1"; FPKM "0.0000000000"; frac "0.000000"; conf_lo "0.000000"; conf_hi "0.000000"; cov "0.000000"; full_read_support "no";
Chr5	Cufflinks	exon	12232551	12235535	1	+	.	gene_id "AT5G32593"; transcript_id "AT5G32593.1"; exon_number "1"; FPKM "0.0000000000"; frac "0.000000"; conf_lo "0.000000"; conf_hi "0.000000"; cov "0.000000";
Chr5	Cufflinks	transcript	12235759	12235890	1	-	.	gene_id "AT5G32597"; transcript_id "AT5G32597.1"; FPKM "0.0000000000"; frac "0.000000"; conf_lo "0.000000"; conf_hi "0.000000"; cov "0.000000"; full_read_support "no";
Chr5	Cufflinks	exon	12235759	12235890	1	-	.	gene_id "AT5G32597"; transcript_id "AT5G32597.1"; exon_number "1"; FPKM "0.0000000000"; frac "0.000000"; conf_lo "0.000000"; conf_hi "0.000000"; cov "0.000000";
Chr5	Cufflinks	transcript	12236347	12238106	1	-	.	gene_id "AT5G32595"; transcript_id "AT5G32595.1"; FPKM "0.0000000000"; frac "0.000000"; conf_lo "0.000000"; conf_hi "0.000000"; cov "0.000000"; full_read_support "no";
Chr5	Cufflinks	exon	12236347	12238106	1	-	.	gene_id "AT5G32595"; transcript_id "AT5G32595.1"; exon_number "1"; FPKM "0.0000000000"; frac "0.000000"; conf_lo "0.000000"; conf_hi "0.000000"; cov "0.000000";
Chr5	Cufflinks	transcript	12242587	12244472	1	-	.	gene_id "AT5G32596"; transcript_id "AT5G32596.1"; FPKM "0.0000000000"; frac "0.000000"; conf_lo "0.000000"; conf_hi "0.000000"; cov "0.000000"; full_read_support "no";
Chr5	Cufflinks	exon	12242587	12244472	1	-	.	gene_id "AT5G32596"; transcript_id "AT5G32596.1"; exon_number "1"; FPKM "0.0000000000"; frac "0.000000"; conf_lo "0.000000"; conf_hi "0.000000"; cov "0.000000";
Chr5	Cufflinks	transcript	12238158	12240479	1	+	.	gene_id "AT5G32594"; transcript_id "AT5G32594.1"; FPKM "0.0000000000"; frac "0.000000"; conf_lo "0.000000"; conf_hi "0.000000"; cov "0.000000"; full_read_support "no";
Chr5	Cufflinks	exon	12238158	12240479	1	+	.	gene_id "AT5G32594"; transcript_id "AT5G32594.1"; exon_number "1"; FPKM "0.0000000000"; frac "0.000000"; conf_lo "0.000000"; conf_hi "0.000000"; cov "0.000000";
Chr5	Cufflinks	transcript	12245006	12249415	1	+	.	gene_id "AT5G32598"; transcript_id "AT5G32598.1"; FPKM "0.0000000000"; frac "0.000000"; conf_lo "0.000000"; conf_hi "0.000000"; cov "0.000000"; full_read_support "no";
Chr5	Cufflinks	exon	12245006	12249415	1	+	.	gene_id "AT5G32598"; transcript_id "AT5G32598.1"; exon_number "1"; FPKM "0.0000000000"; frac "0.000000"; conf_lo "0.000000"; conf_hi "0.000000"; cov "0.000000";
Chr5	Cufflinks	transcript	12256677	12259096	1	-	.	gene_id "AT5G32610"; transcript_id "AT5G32610.1"; FPKM "0.0000000000"; frac "0.000000"; conf_lo "0.000000"; conf_hi "0.000000"; cov "0.000000"; full_read_support "no";
Chr5	Cufflinks	exon	12256677	12256763	1	-	.	gene_id "AT5G32610"; transcript_id "AT5G32610.1"; exon_number "1"; FPKM "0.0000000000"; frac "0.000000"; conf_lo "0.000000"; conf_hi "0.000000"; cov "0.000000";
Chr5	Cufflinks	exon	12256839	12257251	1	-	.	gene_id "AT5G32610"; transcript_id "AT5G32610.1"; exon_number "2"; FPKM "0.0000000000"; frac "0.000000"; conf_lo "0.000000"; conf_hi "0.000000"; cov "0.000000";
Chr5	Cufflinks	exon	12257823	12257990	1	-	.	gene_id "AT5G32610"; transcript_id "AT5G32610.1"; exon_number "3"; FPKM "0.0000000000"; frac "0.000000"; conf_lo "0.000000"; conf_hi "0.000000"; cov "0.000000";
Chr5	Cufflinks	exon	12258294	12258362	1	-	.	gene_id "AT5G32610"; transcript_id "AT5G32610.1"; exon_number "4"; FPKM "0.0000000000"; frac "0.000000"; conf_lo "0.000000"; conf_hi "0.000000"; cov "0.000000";
Chr5	Cufflinks	exon	12258457	12258570	1	-	.	gene_id "AT5G32610"; transcript_id "AT5G32610.1"; exon_number "5"; FPKM "0.0000000000"; frac "0.000000"; conf_lo "0.000000"; conf_hi "0.000000"; cov "0.000000";
Chr5	Cufflinks	exon	12259006	12259096	1	-	.	gene_id "AT5G32610"; transcript_id "AT5G32610.1"; exon_number "6"; FPKM "0.0000000000"; frac "0.000000"; conf_lo "0.000000"; conf_hi "0.000000"; cov "0.000000";
Chr5	Cufflinks	transcript	12249699	12251643	1	-	.	gene_id "CUFF.1984"; transcript_id "AT5G32600.1"; FPKM "0.0000000000"; frac "0.000000"; conf_lo "0.000000"; conf_hi "0.000000"; cov "0.000000"; full_read_support "no";
Chr5	Cufflinks	exon	12249699	12249836	1	-	.	gene_id "CUFF.1984"; transcript_id "AT5G32600.1"; exon_number "1"; FPKM "0.0000000000"; frac "0.000000"; conf_lo "0.000000"; conf_hi "0.000000"; cov "0.000000";
Chr5	Cufflinks	exon	12249909	12250004	1	-	.	gene_id "CUFF.1984"; transcript_id "AT5G32600.1"; exon_number "2"; FPKM "0.0000000000"; frac "0.000000"; conf_lo "0.000000"; conf_hi "0.000000"; cov "0.000000";
Chr5	Cufflinks	exon	12250072	12250660	1	-	.	gene_id "CUFF.1984"; transcript_id "AT5G32600.1"; exon_number "3"; FPKM "0.0000000000"; frac "0.000000"; conf_lo "0.000000"; conf_hi "0.000000"; cov "0.000000";
Chr5	Cufflinks	exon	12250919	12251170	1	-	.	gene_id "CUFF.1984"; transcript_id "AT5G32600.1"; exon_number "4"; FPKM "0.0000000000"; frac "0.000000"; conf_lo "0.000000"; conf_hi "0.000000"; cov "0.000000";
Chr5	Cufflinks	exon	12251445	12251482	1	-	.	gene_id "CUFF.1984"; transcript_id "AT5G32600.1"; exon_number "5"; FPKM "0.0000000000"; frac "0.000000"; conf_lo "0.000000"; conf_hi "0.000000"; cov "0.000000";
Chr5	Cufflinks	exon	12251590	12251643	1	-	.	gene_id "CUFF.1984"; transcript_id "AT5G32600.1"; exon_number "6"; FPKM "0.0000000000"; frac "0.000000"; conf_lo "0.000000"; conf_hi "0.000000"; cov "0.000000";
Chr5	Cufflinks	transcript	12263255	12265041	1	+	.	gene_id "AT5G32613"; transcript_id "AT5G32613.1"; FPKM "0.0000000000"; frac "0.000000"; conf_lo "0.000000"; conf_hi "0.000000"; cov "0.000000"; full_read_support "no";
Chr5	Cufflinks	exon	12263255	12263365	1	+	.	gene_id "AT5G32613"; transcript_id "AT5G32613.1"; exon_number "1"; FPKM "0.0000000000"; frac "0.000000"; conf_lo "0.000000"; conf_hi "0.000000"; cov "0.000000";
Chr5	Cufflinks	exon	12263451	12263701	1	+	.	gene_id "AT5G32613"; transcript_id "AT5G32613.1"; exon_number "2"; FPKM "0.0000000000"; frac "0.000000"; conf_lo "0.000000"; conf_hi "0.000000"; cov "0.000000";
Chr5	Cufflinks	exon	12263810	12263939	1	+	.	gene_id "AT5G32613"; transcript_id "AT5G32613.1"; exon_number "3"; FPKM "0.0000000000"; frac "0.000000"; conf_lo "0.000000"; conf_hi "0.000000"; cov "0.000000";
Chr5	Cufflinks	exon	12264016	12264095	1	+	.	gene_id "AT5G32613"; transcript_id "AT5G32613.1"; exon_number "4"; FPKM "0.0000000000"; frac "0.000000"; conf_lo "0.000000"; conf_hi "0.000000"; cov "0.000000";
Chr5	Cufflinks	exon	12264179	12264264	1	+	.	gene_id "AT5G32613"; transcript_id "AT5G32613.1"; exon_number "5"; FPKM "0.0000000000"; frac "0.000000"; conf_lo "0.000000"; conf_hi "0.000000"; cov "0.000000";
Chr5	Cufflinks	exon	12264326	12265041	1	+	.	gene_id "AT5G32613"; transcript_id "AT5G32613.1"; exon_number "6"; FPKM "0.0000000000"; frac "0.000000"; conf_lo "0.000000"; conf_hi "0.000000"; cov "0.000000";
Chr5	Cufflinks	transcript	12254967	12256655	1	-	.	gene_id "AT5G32605"; transcript_id "AT5G32605.1"; FPKM "0.0000000000"; frac "0.000000"; conf_lo "0.000000"; conf_hi "0.000000"; cov "0.000000"; full_read_support "no";
Chr5	Cufflinks	exon	12254967	12255137	1	-	.	gene_id "AT5G32605"; transcript_id "AT5G32605.1"; exon_number "1"; FPKM "0.0000000000"; frac "0.000000"; conf_lo "0.000000"; conf_hi "0.000000"; cov "0.000000";
Chr5	Cufflinks	exon	12255183	12255418	1	-	.	gene_id "AT5G32605"; transcript_id "AT5G32605.1"; exon_number "2"; FPKM "0.0000000000"; frac "0.000000"; conf_lo "0.000000"; conf_hi "0.000000"; cov "0.000000";
Chr5	Cufflinks	exon	12255478	12255545	1	-	.	gene_id "AT5G32605"; transcript_id "AT5G32605.1"; exon_number "3"; FPKM "0.0000000000"; frac "0.000000"; conf_lo "0.000000"; conf_hi "0.000000"; cov "0.000000";
Chr5	Cufflinks	exon	12255642	12255829	1	-	.	gene_id "AT5G32605"; transcript_id "AT5G32605.1"; exon_number "4"; FPKM "0.0000000000"; frac "0.000000"; conf_lo "0.000000"; conf_hi "0.000000"; cov "0.000000";
Chr5	Cufflinks	exon	12256052	12256273	1	-	.	gene_id "AT5G32605"; transcript_id "AT5G32605.1"; exon_number "5"; FPKM "0.0000000000"; frac "0.000000"; conf_lo "0.000000"; conf_hi "0.000000"; cov "0.000000";
Chr5	Cufflinks	exon	12256356	12256525	1	-	.	gene_id "AT5G32605"; transcript_id "AT5G32605.1"; exon_number "6"; FPKM "0.0000000000"; frac "0.000000"; conf_lo "0.000000"; conf_hi "0.000000"; cov "0.000000";
Chr5	Cufflinks	exon	12256613	12256655	1	-	.	gene_id "AT5G32605"; transcript_id "AT5G32605.1"; exon_number "7"; FPKM "0.0000000000"; frac "0.000000"; conf_lo "0.000000"; conf_hi "0.000000"; cov "0.000000";
Chr5	Cufflinks	transcript	12265317	12267974	1	+	.	gene_id "AT5G32616"; transcript_id "AT5G32616.1"; FPKM "0.0000000000"; frac "0.000000"; conf_lo "0.000000"; conf_hi "0.000000"; cov "0.000000"; full_read_support "no";
Chr5	Cufflinks	exon	12265317	12267974	1	+	.	gene_id "AT5G32616"; transcript_id "AT5G32616.1"; exon_number "1"; FPKM "0.0000000000"; frac "0.000000"; conf_lo "0.000000"; conf_hi "0.000000"; cov "0.000000";
Chr5	Cufflinks	transcript	12269749	12270681	1	+	.	gene_id "AT5G32620"; transcript_id "AT5G32620.1"; FPKM "0.0000000000"; frac "0.000000"; conf_lo "0.000000"; conf_hi "0.000000"; cov "0.000000"; full_read_support "no";
Chr5	Cufflinks	exon	12269749	12270025	1	+	.	gene_id "AT5G32620"; transcript_id "AT5G32620.1"; exon_number "1"; FPKM "0.0000000000"; frac "0.000000"; conf_lo "0.000000"; conf_hi "0.000000"; cov "0.000000";
Chr5	Cufflinks	exon	12270053	12270681	1	+	.	gene_id "AT5G32620"; transcript_id "AT5G32620.1"; exon_number "2"; FPKM "0.0000000000"; frac "0.000000"; conf_lo "0.000000"; conf_hi "0.000000"; cov "0.000000";
Chr5	Cufflinks	transcript	12277542	12278091	1	-	.	gene_id "AT5G32619"; transcript_id "AT5G32619.1"; FPKM "0.0000000000"; frac "0.000000"; conf_lo "0.000000"; conf_hi "0.000000"; cov "0.000000"; full_read_support "no";
Chr5	Cufflinks	exon	12277542	12277792	1	-	.	gene_id "AT5G32619"; transcript_id "AT5G32619.1"; exon_number "1"; FPKM "0.0000000000"; frac "0.000000"; conf_lo "0.000000"; conf_hi "0.000000"; cov "0.000000";
Chr5	Cufflinks	exon	12278000	12278091	1	-	.	gene_id "AT5G32619"; transcript_id "AT5G32619.1"; exon_number "2"; FPKM "0.0000000000"; frac "0.000000"; conf_lo "0.000000"; conf_hi "0.000000"; cov "0.000000";
Chr5	Cufflinks	transcript	12271360	12273728	1000	+	.	gene_id "AT5G32621"; transcript_id "AT5G32621.1"; FPKM "0.0345287473"; frac "1.000000"; conf_lo "0.000000"; conf_hi "0.103586"; cov "0.180365"; full_read_support "no";
Chr5	Cufflinks	exon	12271360	12272533	1000	+	.	gene_id "AT5G32621"; transcript_id "AT5G32621.1"; exon_number "1"; FPKM "0.0345287473"; frac "1.000000"; conf_lo "0.000000"; conf_hi "0.103586"; cov "0.180365";
Chr5	Cufflinks	exon	12272929	12273342	1000	+	.	gene_id "AT5G32621"; transcript_id "AT5G32621.1"; exon_number "2"; FPKM "0.0345287473"; frac "1.000000"; conf_lo "0.000000"; conf_hi "0.103586"; cov "0.180365";
Chr5	Cufflinks	exon	12273439	12273728	1000	+	.	gene_id "AT5G32621"; transcript_id "AT5G32621.1"; exon_number "3"; FPKM "0.0345287473"; frac "1.000000"; conf_lo "0.000000"; conf_hi "0.103586"; cov "0.180365";
Chr5	Cufflinks	transcript	12282239	12283972	1	-	.	gene_id "AT5G32623"; transcript_id "AT5G32623.1"; FPKM "0.0000000000"; frac "0.000000"; conf_lo "0.000000"; conf_hi "0.000000"; cov "0.000000"; full_read_support "no";
Chr5	Cufflinks	exon	12282239	12283972	1	-	.	gene_id "AT5G32623"; transcript_id "AT5G32623.1"; exon_number "1"; FPKM "0.0000000000"; frac "0.000000"; conf_lo "0.000000"; conf_hi "0.000000"; cov "0.000000";
Chr5	Cufflinks	transcript	12284779	12286164	1	-	.	gene_id "AT5G32625"; transcript_id "AT5G32625.1"; FPKM "0.0000000000"; frac "0.000000"; conf_lo "0.000000"; conf_hi "0.000000"; cov "0.000000"; full_read_support "no";
Chr5	Cufflinks	exon	12284779	12286164	1	-	.	gene_id "AT5G32625"; transcript_id "AT5G32625.1"; exon_number "1"; FPKM "0.0000000000"; frac "0.000000"; conf_lo "0.000000"; conf_hi "0.000000"; cov "0.000000";
Chr5	Cufflinks	transcript	12286881	12288728	1	-	.	gene_id "AT5G32627"; transcript_id "AT5G32627.1"; FPKM "0.0000000000"; frac "0.000000"; conf_lo "0.000000"; conf_hi "0.000000"; cov "0.000000"; full_read_support "no";
Chr5	Cufflinks	exon	12286881	12288728	1	-	.	gene_id "AT5G32627"; transcript_id "AT5G32627.1"; exon_number "1"; FPKM "0.0000000000"; frac "0.000000"; conf_lo "0.000000"; conf_hi "0.000000"; cov "0.000000";
Chr5	Cufflinks	transcript	12292463	12294049	1	+	.	gene_id "AT5G32624"; transcript_id "AT5G32624.1"; FPKM "0.0000000000"; frac "0.000000"; conf_lo "0.000000"; conf_hi "0.000000"; cov "0.000000"; full_read_support "no";
Chr5	Cufflinks	exon	12292463	12294049	1	+	.	gene_id "AT5G32624"; transcript_id "AT5G32624.1"; exon_number "1"; FPKM "0.0000000000"; frac "0.000000"; conf_lo "0.000000"; conf_hi "0.000000"; cov "0.000000";
Chr5	Cufflinks	transcript	12289344	12291161	1	+	.	gene_id "AT5G32622"; transcript_id "AT5G32622.1"; FPKM "0.0000000000"; frac "0.000000"; conf_lo "0.000000"; conf_hi "0.000000"; cov "0.000000"; full_read_support "no";
Chr5	Cufflinks	exon	12289344	12291161	1	+	.	gene_id "AT5G32622"; transcript_id "AT5G32622.1"; exon_number "1"; FPKM "0.0000000000"; frac "0.000000"; conf_lo "0.000000"; conf_hi "0.000000"; cov "0.000000";
Chr5	Cufflinks	transcript	12300332	12301534	1	-	.	gene_id "AT5G32628"; transcript_id "AT5G32628.1"; FPKM "0.0000000000"; frac "0.000000"; conf_lo "0.000000"; conf_hi "0.000000"; cov "0.000000"; full_read_support "no";
Chr5	Cufflinks	exon	12300332	12301534	1	-	.	gene_id "AT5G32628"; transcript_id "AT5G32628.1"; exon_number "1"; FPKM "0.0000000000"; frac "0.000000"; conf_lo "0.000000"; conf_hi "0.000000"; cov "0.000000";
Chr5	Cufflinks	transcript	12297344	12299080	1	-	.	gene_id "AT5G32626"; transcript_id "AT5G32626.1"; FPKM "0.0000000000"; frac "0.000000"; conf_lo "0.000000"; conf_hi "0.000000"; cov "0.000000"; full_read_support "no";
Chr5	Cufflinks	exon	12297344	12299080	1	-	.	gene_id "AT5G32626"; transcript_id "AT5G32626.1"; exon_number "1"; FPKM "0.0000000000"; frac "0.000000"; conf_lo "0.000000"; conf_hi "0.000000"; cov "0.000000";
Chr5	Cufflinks	transcript	12317804	12321334	1	-	.	gene_id "AT5G32654"; transcript_id "AT5G32654.1"; FPKM "0.0000000000"; frac "0.000000"; conf_lo "0.000000"; conf_hi "0.000000"; cov "0.000000"; full_read_support "no";
Chr5	Cufflinks	exon	12317804	12321334	1	-	.	gene_id "AT5G32654"; transcript_id "AT5G32654.1"; exon_number "1"; FPKM "0.0000000000"; frac "0.000000"; conf_lo "0.000000"; conf_hi "0.000000"; cov "0.000000";
Chr5	Cufflinks	transcript	12310537	12315067	1	-	.	gene_id "AT5G32630"; transcript_id "AT5G32630.1"; FPKM "0.0000000000"; frac "0.000000"; conf_lo "0.000000"; conf_hi "0.000000"; cov "0.000000"; full_read_support "no";
Chr5	Cufflinks	exon	12310537	12315067	1	-	.	gene_id "AT5G32630"; transcript_id "AT5G32630.1"; exon_number "1"; FPKM "0.0000000000"; frac "0.000000"; conf_lo "0.000000"; conf_hi "0.000000"; cov "0.000000";
Chr5	Cufflinks	transcript	12326881	12329676	1	+	.	gene_id "AT5G32678"; transcript_id "AT5G32678.1"; FPKM "0.0000000000"; frac "0.000000"; conf_lo "0.000000"; conf_hi "0.000000"; cov "0.000000"; full_read_support "no";
Chr5	Cufflinks	exon	12326881	12329676	1	+	.	gene_id "AT5G32678"; transcript_id "AT5G32678.1"; exon_number "1"; FPKM "0.0000000000"; frac "0.000000"; conf_lo "0.000000"; conf_hi "0.000000"; cov "0.000000";
Chr5	Cufflinks	transcript	12396113	12396754	1	+	.	gene_id "AT5G33000"; transcript_id "AT5G33000.1"; FPKM "0.0000000000"; frac "0.000000"; conf_lo "0.000000"; conf_hi "0.000000"; cov "0.000000"; full_read_support "no";
Chr5	Cufflinks	exon	12396113	12396754	1	+	.	gene_id "AT5G33000"; transcript_id "AT5G33000.1"; exon_number "1"; FPKM "0.0000000000"; frac "0.000000"; conf_lo "0.000000"; conf_hi "0.000000"; cov "0.000000";
Chr5	Cufflinks	transcript	12391786	12393114	1	+	.	gene_id "AT5G32975"; transcript_id "AT5G32975.1"; FPKM "0.0000000000"; frac "0.000000"; conf_lo "0.000000"; conf_hi "0.000000"; cov "0.000000"; full_read_support "no";
Chr5	Cufflinks	exon	12391786	12393114	1	+	.	gene_id "AT5G32975"; transcript_id "AT5G32975.1"; exon_number "1"; FPKM "0.0000000000"; frac "0.000000"; conf_lo "0.000000"; conf_hi "0.000000"; cov "0.000000";
Chr5	Cufflinks	transcript	12398111	12400792	1	+	.	gene_id "AT5G33025"; transcript_id "AT5G33025.1"; FPKM "0.0000000000"; frac "0.000000"; conf_lo "0.000000"; conf_hi "0.000000"; cov "0.000000"; full_read_support "no";
Chr5	Cufflinks	exon	12398111	12400792	1	+	.	gene_id "AT5G33025"; transcript_id "AT5G33025.1"; exon_number "1"; FPKM "0.0000000000"; frac "0.000000"; conf_lo "0.000000"; conf_hi "0.000000"; cov "0.000000";
Chr5	Cufflinks	transcript	12402098	12408478	1	+	.	gene_id "AT5G33050"; transcript_id "AT5G33050.1"; FPKM "0.0000000000"; frac "0.000000"; conf_lo "0.000000"; conf_hi "0.000000"; cov "0.000000"; full_read_support "no";
Chr5	Cufflinks	exon	12402098	12408478	1	+	.	gene_id "AT5G33050"; transcript_id "AT5G33050.1"; exon_number "1"; FPKM "0.0000000000"; frac "0.000000"; conf_lo "0.000000"; conf_hi "0.000000"; cov "0.000000";
Chr5	Cufflinks	transcript	12423224	12425701	1	-	.	gene_id "AT5G33075"; transcript_id "AT5G33075.1"; FPKM "0.0000000000"; frac "0.000000"; conf_lo "0.000000"; conf_hi "0.000000"; cov "0.000000"; full_read_support "no";
Chr5	Cufflinks	exon	12423224	12425701	1	-	.	gene_id "AT5G33075"; transcript_id "AT5G33075.1"; exon_number "1"; FPKM "0.0000000000"; frac "0.000000"; conf_lo "0.000000"; conf_hi "0.000000"; cov "0.000000";
Chr5	Cufflinks	transcript	12419575	12420057	1	-	.	gene_id "AT5G33070"; transcript_id "AT5G33070.1"; FPKM "0.0000000000"; frac "0.000000"; conf_lo "0.000000"; conf_hi "0.000000"; cov "0.000000"; full_read_support "no";
Chr5	Cufflinks	exon	12419575	12420057	1	-	.	gene_id "AT5G33070"; transcript_id "AT5G33070.1"; exon_number "1"; FPKM "0.0000000000"; frac "0.000000"; conf_lo "0.000000"; conf_hi "0.000000"; cov "0.000000";
Chr5	Cufflinks	transcript	12427569	12428243	1	+	.	gene_id "AT5G33100"; transcript_id "AT5G33100.1"; FPKM "0.0000000000"; frac "0.000000"; conf_lo "0.000000"; conf_hi "0.000000"; cov "0.000000"; full_read_support "no";
Chr5	Cufflinks	exon	12427569	12428243	1	+	.	gene_id "AT5G33100"; transcript_id "AT5G33100.1"; exon_number "1"; FPKM "0.0000000000"; frac "0.000000"; conf_lo "0.000000"; conf_hi "0.000000"; cov "0.000000";
Chr5	Cufflinks	transcript	12429428	12433051	1	+	.	gene_id "AT5G33125"; transcript_id "AT5G33125.1"; FPKM "0.0000000000"; frac "0.000000"; conf_lo "0.000000"; conf_hi "0.000000"; cov "0.000000"; full_read_support "no";
Chr5	Cufflinks	exon	12429428	12433051	1	+	.	gene_id "AT5G33125"; transcript_id "AT5G33125.1"; exon_number "1"; FPKM "0.0000000000"; frac "0.000000"; conf_lo "0.000000"; conf_hi "0.000000"; cov "0.000000";
Chr5	Cufflinks	transcript	12434286	12435257	1	+	.	gene_id "AT5G33150"; transcript_id "AT5G33150.1"; FPKM "0.0000000000"; frac "0.000000"; conf_lo "0.000000"; conf_hi "0.000000"; cov "0.000000"; full_read_support "no";
Chr5	Cufflinks	exon	12434286	12435257	1	+	.	gene_id "AT5G33150"; transcript_id "AT5G33150.1"; exon_number "1"; FPKM "0.0000000000"; frac "0.000000"; conf_lo "0.000000"; conf_hi "0.000000"; cov "0.000000";
Chr5	Cufflinks	transcript	12446149	12448569	1	+	.	gene_id "AT5G33175"; transcript_id "AT5G33175.1"; FPKM "0.0000000000"; frac "0.000000"; conf_lo "0.000000"; conf_hi "0.000000"; cov "0.000000"; full_read_support "no";
Chr5	Cufflinks	exon	12446149	12448569	1	+	.	gene_id "AT5G33175"; transcript_id "AT5G33175.1"; exon_number "1"; FPKM "0.0000000000"; frac "0.000000"; conf_lo "0.000000"; conf_hi "0.000000"; cov "0.000000";
Chr5	Cufflinks	transcript	12451652	12454741	1	-	.	gene_id "AT5G33200"; transcript_id "AT5G33200.1"; FPKM "0.0000000000"; frac "0.000000"; conf_lo "0.000000"; conf_hi "0.000000"; cov "0.000000"; full_read_support "no";
Chr5	Cufflinks	exon	12451652	12451822	1	-	.	gene_id "AT5G33200"; transcript_id "AT5G33200.1"; exon_number "1"; FPKM "0.0000000000"; frac "0.000000"; conf_lo "0.000000"; conf_hi "0.000000"; cov "0.000000";
Chr5	Cufflinks	exon	12451938	12452150	1	-	.	gene_id "AT5G33200"; transcript_id "AT5G33200.1"; exon_number "2"; FPKM "0.0000000000"; frac "0.000000"; conf_lo "0.000000"; conf_hi "0.000000"; cov "0.000000";
Chr5	Cufflinks	exon	12452245	12452368	1	-	.	gene_id "AT5G33200"; transcript_id "AT5G33200.1"; exon_number "3"; FPKM "0.0000000000"; frac "0.000000"; conf_lo "0.000000"; conf_hi "0.000000"; cov "0.000000";
Chr5	Cufflinks	exon	12452432	12452616	1	-	.	gene_id "AT5G33200"; transcript_id "AT5G33200.1"; exon_number "4"; FPKM "0.0000000000"; frac "0.000000"; conf_lo "0.000000"; conf_hi "0.000000"; cov "0.000000";
Chr5	Cufflinks	exon	12452701	12452833	1	-	.	gene_id "AT5G33200"; transcript_id "AT5G33200.1"; exon_number "5"; FPKM "0.0000000000"; frac "0.000000"; conf_lo "0.000000"; conf_hi "0.000000"; cov "0.000000";
Chr5	Cufflinks	exon	12452911	12452995	1	-	.	gene_id "AT5G33200"; transcript_id "AT5G33200.1"; exon_number "6"; FPKM "0.0000000000"; frac "0.000000"; conf_lo "0.000000"; conf_hi "0.000000"; cov "0.000000";
Chr5	Cufflinks	exon	12453085	12453143	1	-	.	gene_id "AT5G33200"; transcript_id "AT5G33200.1"; exon_number "7"; FPKM "0.0000000000"; frac "0.000000"; conf_lo "0.000000"; conf_hi "0.000000"; cov "0.000000";
Chr5	Cufflinks	exon	12453272	12453341	1	-	.	gene_id "AT5G33200"; transcript_id "AT5G33200.1"; exon_number "8"; FPKM "0.0000000000"; frac "0.000000"; conf_lo "0.000000"; conf_hi "0.000000"; cov "0.000000";
Chr5	Cufflinks	exon	12454320	12454397	1	-	.	gene_id "AT5G33200"; transcript_id "AT5G33200.1"; exon_number "9"; FPKM "0.0000000000"; frac "0.000000"; conf_lo "0.000000"; conf_hi "0.000000"; cov "0.000000";
Chr5	Cufflinks	exon	12454479	12454595	1	-	.	gene_id "AT5G33200"; transcript_id "AT5G33200.1"; exon_number "10"; FPKM "0.0000000000"; frac "0.000000"; conf_lo "0.000000"; conf_hi "0.000000"; cov "0.000000";
Chr5	Cufflinks	exon	12454696	12454741	1	-	.	gene_id "AT5G33200"; transcript_id "AT5G33200.1"; exon_number "11"; FPKM "0.0000000000"; frac "0.000000"; conf_lo "0.000000"; conf_hi "0.000000"; cov "0.000000";
Chr5	Cufflinks	transcript	12455770	12457176	1	-	.	gene_id "AT5G33202"; transcript_id "AT5G33202.1"; FPKM "0.0000000000"; frac "0.000000"; conf_lo "0.000000"; conf_hi "0.000000"; cov "0.000000"; full_read_support "no";
Chr5	Cufflinks	exon	12455770	12457176	1	-	.	gene_id "AT5G33202"; transcript_id "AT5G33202.1"; exon_number "1"; FPKM "0.0000000000"; frac "0.000000"; conf_lo "0.000000"; conf_hi "0.000000"; cov "0.000000";
Chr5	Cufflinks	transcript	12457549	12461543	1	-	.	gene_id "AT5G33204"; transcript_id "AT5G33204.1"; FPKM "0.0000000000"; frac "0.000000"; conf_lo "0.000000"; conf_hi "0.000000"; cov "0.000000"; full_read_support "no";
Chr5	Cufflinks	exon	12457549	12461543	1	-	.	gene_id "AT5G33204"; transcript_id "AT5G33204.1"; exon_number "1"; FPKM "0.0000000000"; frac "0.000000"; conf_lo "0.000000"; conf_hi "0.000000"; cov "0.000000";
Chr5	Cufflinks	transcript	12462512	12464082	1	-	.	gene_id "AT5G33207"; transcript_id "AT5G33207.1"; FPKM "0.0000000000"; frac "0.000000"; conf_lo "0.000000"; conf_hi "0.000000"; cov "0.000000"; full_read_support "no";
Chr5	Cufflinks	exon	12462512	12464082	1	-	.	gene_id "AT5G33207"; transcript_id "AT5G33207.1"; exon_number "1"; FPKM "0.0000000000"; frac "0.000000"; conf_lo "0.000000"; conf_hi "0.000000"; cov "0.000000";
Chr5	Cufflinks	transcript	12464746	12465713	1	-	.	gene_id "AT5G33210"; transcript_id "AT5G33210.2"; FPKM "0.0000000000"; frac "0.000000"; conf_lo "0.000000"; conf_hi "0.000000"; cov "0.000000"; full_read_support "no";
Chr5	Cufflinks	exon	12464746	12464865	1	-	.	gene_id "AT5G33210"; transcript_id "AT5G33210.2"; exon_number "1"; FPKM "0.0000000000"; frac "0.000000"; conf_lo "0.000000"; conf_hi "0.000000"; cov "0.000000";
Chr5	Cufflinks	exon	12465161	12465514	1	-	.	gene_id "AT5G33210"; transcript_id "AT5G33210.2"; exon_number "2"; FPKM "0.0000000000"; frac "0.000000"; conf_lo "0.000000"; conf_hi "0.000000"; cov "0.000000";
Chr5	Cufflinks	exon	12465615	12465713	1	-	.	gene_id "AT5G33210"; transcript_id "AT5G33210.2"; exon_number "3"; FPKM "0.0000000000"; frac "0.000000"; conf_lo "0.000000"; conf_hi "0.000000"; cov "0.000000";
Chr5	Cufflinks	transcript	12465057	12465713	1	-	.	gene_id "AT5G33210"; transcript_id "AT5G33210.1"; FPKM "0.0000000000"; frac "0.000000"; conf_lo "0.000000"; conf_hi "0.000000"; cov "0.000000"; full_read_support "no";
Chr5	Cufflinks	exon	12465057	12465479	1	-	.	gene_id "AT5G33210"; transcript_id "AT5G33210.1"; exon_number "1"; FPKM "0.0000000000"; frac "0.000000"; conf_lo "0.000000"; conf_hi "0.000000"; cov "0.000000";
Chr5	Cufflinks	exon	12465615	12465713	1	-	.	gene_id "AT5G33210"; transcript_id "AT5G33210.1"; exon_number "2"; FPKM "0.0000000000"; frac "0.000000"; conf_lo "0.000000"; conf_hi "0.000000"; cov "0.000000";
Chr5	Cufflinks	transcript	12466110	12468921	1	+	.	gene_id "AT5G33220"; transcript_id "AT5G33220.1"; FPKM "0.0000000000"; frac "0.000000"; conf_lo "0.000000"; conf_hi "0.000000"; cov "0.000000"; full_read_support "no";
Chr5	Cufflinks	exon	12466110	12466136	1	+	.	gene_id "AT5G33220"; transcript_id "AT5G33220.1"; exon_number "1"; FPKM "0.0000000000"; frac "0.000000"; conf_lo "0.000000"; conf_hi "0.000000"; cov "0.000000";
Chr5	Cufflinks	exon	12466350	12466475	1	+	.	gene_id "AT5G33220"; transcript_id "AT5G33220.1"; exon_number "2"; FPKM "0.0000000000"; frac "0.000000"; conf_lo "0.000000"; conf_hi "0.000000"; cov "0.000000";
Chr5	Cufflinks	exon	12466915	12467229	1	+	.	gene_id "AT5G33220"; transcript_id "AT5G33220.1"; exon_number "3"; FPKM "0.0000000000"; frac "0.000000"; conf_lo "0.000000"; conf_hi "0.000000"; cov "0.000000";
Chr5	Cufflinks	exon	12467430	12468216	1	+	.	gene_id "AT5G33220"; transcript_id "AT5G33220.1"; exon_number "4"; FPKM "0.0000000000"; frac "0.000000"; conf_lo "0.000000"; conf_hi "0.000000"; cov "0.000000";
Chr5	Cufflinks	exon	12468343	12468455	1	+	.	gene_id "AT5G33220"; transcript_id "AT5G33220.1"; exon_number "5"; FPKM "0.0000000000"; frac "0.000000"; conf_lo "0.000000"; conf_hi "0.000000"; cov "0.000000";
Chr5	Cufflinks	exon	12468526	12468921	1	+	.	gene_id "AT5G33220"; transcript_id "AT5G33220.1"; exon_number "6"; FPKM "0.0000000000"; frac "0.000000"; conf_lo "0.000000"; conf_hi "0.000000"; cov "0.000000";
Chr5	Cufflinks	transcript	12469886	12470725	1	-	.	gene_id "AT5G33223"; transcript_id "AT5G33223.1"; FPKM "0.0000000000"; frac "0.000000"; conf_lo "0.000000"; conf_hi "0.000000"; cov "0.000000"; full_read_support "no";
Chr5	Cufflinks	exon	12469886	12470725	1	-	.	gene_id "AT5G33223"; transcript_id "AT5G33223.1"; exon_number "1"; FPKM "0.0000000000"; frac "0.000000"; conf_lo "0.000000"; conf_hi "0.000000"; cov "0.000000";
Chr5	Cufflinks	transcript	12476677	12477134	1	+	.	gene_id "AT5G33230"; transcript_id "AT5G33230.1"; FPKM "0.0000000000"; frac "0.000000"; conf_lo "0.000000"; conf_hi "0.000000"; cov "0.000000"; full_read_support "no";
Chr5	Cufflinks	exon	12476677	12476863	1	+	.	gene_id "AT5G33230"; transcript_id "AT5G33230.1"; exon_number "1"; FPKM "0.0000000000"; frac "0.000000"; conf_lo "0.000000"; conf_hi "0.000000"; cov "0.000000";
Chr5	Cufflinks	exon	12476941	12477134	1	+	.	gene_id "AT5G33230"; transcript_id "AT5G33230.1"; exon_number "2"; FPKM "0.0000000000"; frac "0.000000"; conf_lo "0.000000"; conf_hi "0.000000"; cov "0.000000";
Chr5	Cufflinks	transcript	12479274	12481736	1	-	.	gene_id "AT5G33232"; transcript_id "AT5G33232.1"; FPKM "0.0000000000"; frac "0.000000"; conf_lo "0.000000"; conf_hi "0.000000"; cov "0.000000"; full_read_support "no";
Chr5	Cufflinks	exon	12479274	12481736	1	-	.	gene_id "AT5G33232"; transcript_id "AT5G33232.1"; exon_number "1"; FPKM "0.0000000000"; frac "0.000000"; conf_lo "0.000000"; conf_hi "0.000000"; cov "0.000000";
Chr5	Cufflinks	transcript	12483583	12487437	1	+	.	gene_id "AT5G33234"; transcript_id "AT5G33234.1"; FPKM "0.0000000000"; frac "0.000000"; conf_lo "0.000000"; conf_hi "0.000000"; cov "0.000000"; full_read_support "no";
Chr5	Cufflinks	exon	12483583	12487437	1	+	.	gene_id "AT5G33234"; transcript_id "AT5G33234.1"; exon_number "1"; FPKM "0.0000000000"; frac "0.000000"; conf_lo "0.000000"; conf_hi "0.000000"; cov "0.000000";
Chr5	Cufflinks	transcript	12488415	12489239	1	-	.	gene_id "AT5G33237"; transcript_id "AT5G33237.1"; FPKM "0.0000000000"; frac "0.000000"; conf_lo "0.000000"; conf_hi "0.000000"; cov "0.000000"; full_read_support "no";
Chr5	Cufflinks	exon	12488415	12489239	1	-	.	gene_id "AT5G33237"; transcript_id "AT5G33237.1"; exon_number "1"; FPKM "0.0000000000"; frac "0.000000"; conf_lo "0.000000"; conf_hi "0.000000"; cov "0.000000";
Chr5	Cufflinks	transcript	12490165	12490991	1	-	.	gene_id "AT5G33240"; transcript_id "AT5G33240.1"; FPKM "0.0000000000"; frac "0.000000"; conf_lo "0.000000"; conf_hi "0.000000"; cov "0.000000"; full_read_support "no";
Chr5	Cufflinks	exon	12490165	12490337	1	-	.	gene_id "AT5G33240"; transcript_id "AT5G33240.1"; exon_number "1"; FPKM "0.0000000000"; frac "0.000000"; conf_lo "0.000000"; conf_hi "0.000000"; cov "0.000000";
Chr5	Cufflinks	exon	12490509	12490773	1	-	.	gene_id "AT5G33240"; transcript_id "AT5G33240.1"; exon_number "2"; FPKM "0.0000000000"; frac "0.000000"; conf_lo "0.000000"; conf_hi "0.000000"; cov "0.000000";
Chr5	Cufflinks	exon	12490851	12490991	1	-	.	gene_id "AT5G33240"; transcript_id "AT5G33240.1"; exon_number "3"; FPKM "0.0000000000"; frac "0.000000"; conf_lo "0.000000"; conf_hi "0.000000"; cov "0.000000";
Chr5	Cufflinks	transcript	12493615	12494901	1	+	.	gene_id "AT5G33250"; transcript_id "AT5G33250.1"; FPKM "0.0000000000"; frac "0.000000"; conf_lo "0.000000"; conf_hi "0.000000"; cov "0.000000"; full_read_support "no";
Chr5	Cufflinks	exon	12493615	12494901	1	+	.	gene_id "AT5G33250"; transcript_id "AT5G33250.1"; exon_number "1"; FPKM "0.0000000000"; frac "0.000000"; conf_lo "0.000000"; conf_hi "0.000000"; cov "0.000000";
Chr5	Cufflinks	transcript	12499072	12500433	1	+	.	gene_id "AT5G33251"; transcript_id "AT5G33251.1"; FPKM "0.0000000000"; frac "0.000000"; conf_lo "0.000000"; conf_hi "0.000000"; cov "0.000000"; full_read_support "no";
Chr5	Cufflinks	exon	12499072	12500433	1	+	.	gene_id "AT5G33251"; transcript_id "AT5G33251.1"; exon_number "1"; FPKM "0.0000000000"; frac "0.000000"; conf_lo "0.000000"; conf_hi "0.000000"; cov "0.000000";
Chr5	Cufflinks	transcript	12472882	12475965	1	-	.	gene_id "AT5G33226"; transcript_id "AT5G33226.1"; FPKM "0.0000000000"; frac "0.000000"; conf_lo "0.000000"; conf_hi "0.000000"; cov "0.000000"; full_read_support "no";
Chr5	Cufflinks	exon	12472882	12475965	1	-	.	gene_id "AT5G33226"; transcript_id "AT5G33226.1"; exon_number "1"; FPKM "0.0000000000"; frac "0.000000"; conf_lo "0.000000"; conf_hi "0.000000"; cov "0.000000";
Chr5	Cufflinks	transcript	12502073	12506833	1	+	.	gene_id "AT5G33252"; transcript_id "AT5G33252.1"; FPKM "0.0000000000"; frac "0.000000"; conf_lo "0.000000"; conf_hi "0.000000"; cov "0.000000"; full_read_support "no";
Chr5	Cufflinks	exon	12502073	12506833	1	+	.	gene_id "AT5G33252"; transcript_id "AT5G33252.1"; exon_number "1"; FPKM "0.0000000000"; frac "0.000000"; conf_lo "0.000000"; conf_hi "0.000000"; cov "0.000000";
Chr5	Cufflinks	transcript	12512724	12516182	1	+	.	gene_id "AT5G33253"; transcript_id "AT5G33253.1"; FPKM "0.0000000000"; frac "0.000000"; conf_lo "0.000000"; conf_hi "0.000000"; cov "0.000000"; full_read_support "no";
Chr5	Cufflinks	exon	12512724	12516182	1	+	.	gene_id "AT5G33253"; transcript_id "AT5G33253.1"; exon_number "1"; FPKM "0.0000000000"; frac "0.000000"; conf_lo "0.000000"; conf_hi "0.000000"; cov "0.000000";
Chr5	Cufflinks	transcript	12518370	12519302	1	-	.	gene_id "AT5G33254"; transcript_id "AT5G33254.1"; FPKM "0.0000000000"; frac "0.000000"; conf_lo "0.000000"; conf_hi "0.000000"; cov "0.000000"; full_read_support "no";
Chr5	Cufflinks	exon	12518370	12519302	1	-	.	gene_id "AT5G33254"; transcript_id "AT5G33254.1"; exon_number "1"; FPKM "0.0000000000"; frac "0.000000"; conf_lo "0.000000"; conf_hi "0.000000"; cov "0.000000";
Chr5	Cufflinks	transcript	12520677	12522492	1	-	.	gene_id "AT5G33255"; transcript_id "AT5G33255.1"; FPKM "0.0000000000"; frac "0.000000"; conf_lo "0.000000"; conf_hi "0.000000"; cov "0.000000"; full_read_support "no";
Chr5	Cufflinks	exon	12520677	12522492	1	-	.	gene_id "AT5G33255"; transcript_id "AT5G33255.1"; exon_number "1"; FPKM "0.0000000000"; frac "0.000000"; conf_lo "0.000000"; conf_hi "0.000000"; cov "0.000000";
Chr5	Cufflinks	transcript	12523691	12529391	1	-	.	gene_id "AT5G33256"; transcript_id "AT5G33256.1"; FPKM "0.0000000000"; frac "0.000000"; conf_lo "0.000000"; conf_hi "0.000000"; cov "0.000000"; full_read_support "no";
Chr5	Cufflinks	exon	12523691	12529391	1	-	.	gene_id "AT5G33256"; transcript_id "AT5G33256.1"; exon_number "1"; FPKM "0.0000000000"; frac "0.000000"; conf_lo "0.000000"; conf_hi "0.000000"; cov "0.000000";
Chr5	Cufflinks	transcript	12530545	12531174	1	-	.	gene_id "AT5G33257"; transcript_id "AT5G33257.1"; FPKM "0.0000000000"; frac "0.000000"; conf_lo "0.000000"; conf_hi "0.000000"; cov "0.000000"; full_read_support "no";
Chr5	Cufflinks	exon	12530545	12531174	1	-	.	gene_id "AT5G33257"; transcript_id "AT5G33257.1"; exon_number "1"; FPKM "0.0000000000"; frac "0.000000"; conf_lo "0.000000"; conf_hi "0.000000"; cov "0.000000";
Chr5	Cufflinks	transcript	12531700	12532410	1	-	.	gene_id "AT5G33258"; transcript_id "AT5G33258.1"; FPKM "0.0000000000"; frac "0.000000"; conf_lo "0.000000"; conf_hi "0.000000"; cov "0.000000"; full_read_support "no";
Chr5	Cufflinks	exon	12531700	12532410	1	-	.	gene_id "AT5G33258"; transcript_id "AT5G33258.1"; exon_number "1"; FPKM "0.0000000000"; frac "0.000000"; conf_lo "0.000000"; conf_hi "0.000000"; cov "0.000000";
Chr5	Cufflinks	transcript	12532646	12533260	1	-	.	gene_id "AT5G33259"; transcript_id "AT5G33259.1"; FPKM "0.0000000000"; frac "0.000000"; conf_lo "0.000000"; conf_hi "0.000000"; cov "0.000000"; full_read_support "no";
Chr5	Cufflinks	exon	12532646	12533260	1	-	.	gene_id "AT5G33259"; transcript_id "AT5G33259.1"; exon_number "1"; FPKM "0.0000000000"; frac "0.000000"; conf_lo "0.000000"; conf_hi "0.000000"; cov "0.000000";
Chr5	Cufflinks	transcript	12534632	12535846	1	-	.	gene_id "AT5G33260"; transcript_id "AT5G33260.1"; FPKM "0.0000000000"; frac "0.000000"; conf_lo "0.000000"; conf_hi "0.000000"; cov "0.000000"; full_read_support "no";
Chr5	Cufflinks	exon	12534632	12535846	1	-	.	gene_id "AT5G33260"; transcript_id "AT5G33260.1"; exon_number "1"; FPKM "0.0000000000"; frac "0.000000"; conf_lo "0.000000"; conf_hi "0.000000"; cov "0.000000";
Chr5	Cufflinks	transcript	12542039	12543313	1	+	.	gene_id "AT5G33270"; transcript_id "AT5G33270.1"; FPKM "0.0000000000"; frac "0.000000"; conf_lo "0.000000"; conf_hi "0.000000"; cov "0.000000"; full_read_support "no";
Chr5	Cufflinks	exon	12542039	12543313	1	+	.	gene_id "AT5G33270"; transcript_id "AT5G33270.1"; exon_number "1"; FPKM "0.0000000000"; frac "0.000000"; conf_lo "0.000000"; conf_hi "0.000000"; cov "0.000000";
Chr5	Cufflinks	transcript	12555190	12556428	1	-	.	gene_id "AT5G33285"; transcript_id "AT5G33285.1"; FPKM "0.0000000000"; frac "0.000000"; conf_lo "0.000000"; conf_hi "0.000000"; cov "0.000000"; full_read_support "no";
Chr5	Cufflinks	exon	12555190	12556428	1	-	.	gene_id "AT5G33285"; transcript_id "AT5G33285.1"; exon_number "1"; FPKM "0.0000000000"; frac "0.000000"; conf_lo "0.000000"; conf_hi "0.000000"; cov "0.000000";
Chr3	Cufflinks	transcript	21558907	21559836	1000	+	.	gene_id "CUFF.1914"; transcript_id "CUFF.1914.1"; FPKM "33.2650477297"; frac "0.742485"; conf_lo "29.688722"; conf_hi "36.841374"; cov "173.582558"; full_read_support "yes";
Chr3	Cufflinks	exon	21558907	21559836	1000	+	.	gene_id "CUFF.1914"; transcript_id "CUFF.1914.1"; exon_number "1"; FPKM "33.2650477297"; frac "0.742485"; conf_lo "29.688722"; conf_hi "36.841374"; cov "173.582558";
Chr3	Cufflinks	transcript	21559060	21559139	1	+	.	gene_id "CUFF.1914"; transcript_id "AT3G58193.1"; FPKM "0.0000000000"; frac "0.000000"; conf_lo "0.000000"; conf_hi "1.435784"; cov "0.000000"; full_read_support "no";
Chr3	Cufflinks	exon	21559060	21559139	1	+	.	gene_id "CUFF.1914"; transcript_id "AT3G58193.1"; exon_number "1"; FPKM "0.0000000000"; frac "0.000000"; conf_lo "0.000000"; conf_hi "1.435784"; cov "0.000000";
Chr3	Cufflinks	transcript	21559244	21559320	1	+	.	gene_id "CUFF.1914"; transcript_id "AT3G58196.1"; FPKM "0.0000000000"; frac "0.000000"; conf_lo "0.000000"; conf_hi "1.491724"; cov "0.000000"; full_read_support "no";
Chr3	Cufflinks	exon	21559244	21559320	1	+	.	gene_id "CUFF.1914"; transcript_id "AT3G58196.1"; exon_number "1"; FPKM "0.0000000000"; frac "0.000000"; conf_lo "0.000000"; conf_hi "1.491724"; cov "0.000000";
Chr3	Cufflinks	transcript	21738460	21741900	1	+	.	gene_id "CUFF.1915"; transcript_id "AT3G58780.2"; FPKM "0.0000000000"; frac "0.000000"; conf_lo "0.000000"; conf_hi "0.118870"; cov "0.000000"; full_read_support "no";
Chr3	Cufflinks	exon	21738460	21738775	1	+	.	gene_id "CUFF.1915"; transcript_id "AT3G58780.2"; exon_number "1"; FPKM "0.0000000000"; frac "0.000000"; conf_lo "0.000000"; conf_hi "0.118870"; cov "0.000000";
Chr3	Cufflinks	exon	21739145	21739376	1	+	.	gene_id "CUFF.1915"; transcript_id "AT3G58780.2"; exon_number "2"; FPKM "0.0000000000"; frac "0.000000"; conf_lo "0.000000"; conf_hi "0.118870"; cov "0.000000";
Chr3	Cufflinks	exon	21740696	21740756	1	+	.	gene_id "CUFF.1915"; transcript_id "AT3G58780.2"; exon_number "3"; FPKM "0.0000000000"; frac "0.000000"; conf_lo "0.000000"; conf_hi "0.118870"; cov "0.000000";
Chr3	Cufflinks	exon	21740910	21740971	1	+	.	gene_id "CUFF.1915"; transcript_id "AT3G58780.2"; exon_number "4"; FPKM "0.0000000000"; frac "0.000000"; conf_lo "0.000000"; conf_hi "0.118870"; cov "0.000000";
Chr3	Cufflinks	exon	21741101	21741200	1	+	.	gene_id "CUFF.1915"; transcript_id "AT3G58780.2"; exon_number "5"; FPKM "0.0000000000"; frac "0.000000"; conf_lo "0.000000"; conf_hi "0.118870"; cov "0.000000";
Chr3	Cufflinks	exon	21741300	21741341	1	+	.	gene_id "CUFF.1915"; transcript_id "AT3G58780.2"; exon_number "6"; FPKM "0.0000000000"; frac "0.000000"; conf_lo "0.000000"; conf_hi "0.118870"; cov "0.000000";
Chr3	Cufflinks	exon	21741425	21741466	1	+	.	gene_id "CUFF.1915"; transcript_id "AT3G58780.2"; exon_number "7"; FPKM "0.0000000000"; frac "0.000000"; conf_lo "0.000000"; conf_hi "0.118870"; cov "0.000000";
Chr3	Cufflinks	exon	21741575	21741900	1	+	.	gene_id "CUFF.1915"; transcript_id "AT3G58780.2"; exon_number "8"; FPKM "0.0000000000"; frac "0.000000"; conf_lo "0.000000"; conf_hi "0.118870"; cov "0.000000";
Chr3	Cufflinks	transcript	21738460	21741907	1	+	.	gene_id "CUFF.1915"; transcript_id "AT3G58780.1"; FPKM "0.0000000000"; frac "0.000000"; conf_lo "0.000000"; conf_hi "0.115522"; cov "0.000000"; full_read_support "no";
Chr3	Cufflinks	exon	21738460	21738775	1	+	.	gene_id "CUFF.1915"; transcript_id "AT3G58780.1"; exon_number "1"; FPKM "0.0000000000"; frac "0.000000"; conf_lo "0.000000"; conf_hi "0.115522"; cov "0.000000";
Chr3	Cufflinks	exon	21739145	21739376	1	+	.	gene_id "CUFF.1915"; transcript_id "AT3G58780.1"; exon_number "2"; FPKM "0.0000000000"; frac "0.000000"; conf_lo "0.000000"; conf_hi "0.115522"; cov "0.000000";
Chr3	Cufflinks	exon	21740675	21740756	1	+	.	gene_id "CUFF.1915"; transcript_id "AT3G58780.1"; exon_number "3"; FPKM "0.0000000000"; frac "0.000000"; conf_lo "0.000000"; conf_hi "0.115522"; cov "0.000000";
Chr3	Cufflinks	exon	21740910	21740971	1	+	.	gene_id "CUFF.1915"; transcript_id "AT3G58780.1"; exon_number "4"; FPKM "0.0000000000"; frac "0.000000"; conf_lo "0.000000"; conf_hi "0.115522"; cov "0.000000";
Chr3	Cufflinks	exon	21741101	21741200	1	+	.	gene_id "CUFF.1915"; transcript_id "AT3G58780.1"; exon_number "5"; FPKM "0.0000000000"; frac "0.000000"; conf_lo "0.000000"; conf_hi "0.115522"; cov "0.000000";
Chr3	Cufflinks	exon	21741300	21741341	1	+	.	gene_id "CUFF.1915"; transcript_id "AT3G58780.1"; exon_number "6"; FPKM "0.0000000000"; frac "0.000000"; conf_lo "0.000000"; conf_hi "0.115522"; cov "0.000000";
Chr3	Cufflinks	exon	21741425	21741466	1	+	.	gene_id "CUFF.1915"; transcript_id "AT3G58780.1"; exon_number "7"; FPKM "0.0000000000"; frac "0.000000"; conf_lo "0.000000"; conf_hi "0.115522"; cov "0.000000";
Chr3	Cufflinks	exon	21741575	21741907	1	+	.	gene_id "CUFF.1915"; transcript_id "AT3G58780.1"; exon_number "8"; FPKM "0.0000000000"; frac "0.000000"; conf_lo "0.000000"; conf_hi "0.115522"; cov "0.000000";
Chr3	Cufflinks	transcript	21738460	21742517	1	+	.	gene_id "CUFF.1915"; transcript_id "AT3G58780.3"; FPKM "0.0000000000"; frac "0.000000"; conf_lo "0.000000"; conf_hi "0.068400"; cov "0.000000"; full_read_support "no";
Chr3	Cufflinks	exon	21738460	21738775	1	+	.	gene_id "CUFF.1915"; transcript_id "AT3G58780.3"; exon_number "1"; FPKM "0.0000000000"; frac "0.000000"; conf_lo "0.000000"; conf_hi "0.068400"; cov "0.000000";
Chr3	Cufflinks	exon	21739145	21739376	1	+	.	gene_id "CUFF.1915"; transcript_id "AT3G58780.3"; exon_number "2"; FPKM "0.0000000000"; frac "0.000000"; conf_lo "0.000000"; conf_hi "0.068400"; cov "0.000000";
Chr3	Cufflinks	exon	21740266	21740303	1	+	.	gene_id "CUFF.1915"; transcript_id "AT3G58780.3"; exon_number "3"; FPKM "0.0000000000"; frac "0.000000"; conf_lo "0.000000"; conf_hi "0.068400"; cov "0.000000";
Chr3	Cufflinks	exon	21740473	21740509	1	+	.	gene_id "CUFF.1915"; transcript_id "AT3G58780.3"; exon_number "4"; FPKM "0.0000000000"; frac "0.000000"; conf_lo "0.000000"; conf_hi "0.068400"; cov "0.000000";
Chr3	Cufflinks	exon	21740675	21740756	1	+	.	gene_id "CUFF.1915"; transcript_id "AT3G58780.3"; exon_number "5"; FPKM "0.0000000000"; frac "0.000000"; conf_lo "0.000000"; conf_hi "0.068400"; cov "0.000000";
Chr3	Cufflinks	exon	21740910	21740971	1	+	.	gene_id "CUFF.1915"; transcript_id "AT3G58780.3"; exon_number "6"; FPKM "0.0000000000"; frac "0.000000"; conf_lo "0.000000"; conf_hi "0.068400"; cov "0.000000";
Chr3	Cufflinks	exon	21741101	21741200	1	+	.	gene_id "CUFF.1915"; transcript_id "AT3G58780.3"; exon_number "7"; FPKM "0.0000000000"; frac "0.000000"; conf_lo "0.000000"; conf_hi "0.068400"; cov "0.000000";
Chr3	Cufflinks	exon	21741300	21741341	1	+	.	gene_id "CUFF.1915"; transcript_id "AT3G58780.3"; exon_number "8"; FPKM "0.0000000000"; frac "0.000000"; conf_lo "0.000000"; conf_hi "0.068400"; cov "0.000000";
Chr3	Cufflinks	exon	21741425	21741466	1	+	.	gene_id "CUFF.1915"; transcript_id "AT3G58780.3"; exon_number "9"; FPKM "0.0000000000"; frac "0.000000"; conf_lo "0.000000"; conf_hi "0.068400"; cov "0.000000";
Chr3	Cufflinks	exon	21741575	21742517	1	+	.	gene_id "CUFF.1915"; transcript_id "AT3G58780.3"; exon_number "10"; FPKM "0.0000000000"; frac "0.000000"; conf_lo "0.000000"; conf_hi "0.068400"; cov "0.000000";
Chr3	Cufflinks	transcript	21745707	21746545	1	+	.	gene_id "CUFF.1916"; transcript_id "AT3G58795.1"; FPKM "0.0000000000"; frac "0.000000"; conf_lo "0.000000"; conf_hi "0.229592"; cov "0.000000"; full_read_support "no";
Chr3	Cufflinks	exon	21745707	21745931	1	+	.	gene_id "CUFF.1916"; transcript_id "AT3G58795.1"; exon_number "1"; FPKM "0.0000000000"; frac "0.000000"; conf_lo "0.000000"; conf_hi "0.229592"; cov "0.000000";
Chr3	Cufflinks	exon	21746056	21746545	1	+	.	gene_id "CUFF.1916"; transcript_id "AT3G58795.1"; exon_number "2"; FPKM "0.0000000000"; frac "0.000000"; conf_lo "0.000000"; conf_hi "0.229592"; cov "0.000000";
Chr3	Cufflinks	transcript	21742071	21746324	1000	-	.	gene_id "CUFF.1917"; transcript_id "AT3G58790.1"; FPKM "3.8485942031"; frac "0.257515"; conf_lo "3.179546"; conf_hi "4.517643"; cov "20.082605"; full_read_support "yes";
Chr3	Cufflinks	exon	21742071	21742739	1000	-	.	gene_id "CUFF.1917"; transcript_id "AT3G58790.1"; exon_number "1"; FPKM "3.8485942031"; frac "0.257515"; conf_lo "3.179546"; conf_hi "4.517643"; cov "20.082605";
Chr3	Cufflinks	exon	21742832	21743134	1000	-	.	gene_id "CUFF.1917"; transcript_id "AT3G58790.1"; exon_number "2"; FPKM "3.8485942031"; frac "0.257515"; conf_lo "3.179546"; conf_hi "4.517643"; cov "20.082605";
Chr3	Cufflinks	exon	21743222	21743806	1000	-	.	gene_id "CUFF.1917"; transcript_id "AT3G58790.1"; exon_number "3"; FPKM "3.8485942031"; frac "0.257515"; conf_lo "3.179546"; conf_hi "4.517643"; cov "20.082605";
Chr3	Cufflinks	exon	21744130	21744297	1000	-	.	gene_id "CUFF.1917"; transcript_id "AT3G58790.1"; exon_number "4"; FPKM "3.8485942031"; frac "0.257515"; conf_lo "3.179546"; conf_hi "4.517643"; cov "20.082605";
Chr3	Cufflinks	exon	21745386	21745429	1000	-	.	gene_id "CUFF.1917"; transcript_id "AT3G58790.1"; exon_number "5"; FPKM "3.8485942031"; frac "0.257515"; conf_lo "3.179546"; conf_hi "4.517643"; cov "20.082605";
Chr3	Cufflinks	exon	21745735	21746324	1000	-	.	gene_id "CUFF.1917"; transcript_id "AT3G58790.1"; exon_number "6"; FPKM "3.8485942031"; frac "0.257515"; conf_lo "3.179546"; conf_hi "4.517643"; cov "20.082605";
Chr3	Cufflinks	transcript	21559893	21561465	1000	-	.	gene_id "AT3G58200"; transcript_id "AT3G58200.1"; FPKM "1.3186304026"; frac "1.000000"; conf_lo "0.766960"; conf_hi "1.870301"; cov "6.885164"; full_read_support "yes";
Chr3	Cufflinks	exon	21559893	21560481	1000	-	.	gene_id "AT3G58200"; transcript_id "AT3G58200.1"; exon_number "1"; FPKM "1.3186304026"; frac "1.000000"; conf_lo "0.766960"; conf_hi "1.870301"; cov "6.885164";
Chr3	Cufflinks	exon	21560601	21560896	1000	-	.	gene_id "AT3G58200"; transcript_id "AT3G58200.1"; exon_number "2"; FPKM "1.3186304026"; frac "1.000000"; conf_lo "0.766960"; conf_hi "1.870301"; cov "6.885164";
Chr3	Cufflinks	exon	21561004	21561164	1000	-	.	gene_id "AT3G58200"; transcript_id "AT3G58200.1"; exon_number "3"; FPKM "1.3186304026"; frac "1.000000"; conf_lo "0.766960"; conf_hi "1.870301"; cov "6.885164";
Chr3	Cufflinks	exon	21561252	21561465	1000	-	.	gene_id "AT3G58200"; transcript_id "AT3G58200.1"; exon_number "4"; FPKM "1.3186304026"; frac "1.000000"; conf_lo "0.766960"; conf_hi "1.870301"; cov "6.885164";
Chr3	Cufflinks	transcript	21562442	21564067	1000	-	.	gene_id "AT3G58210"; transcript_id "AT3G58210.1"; FPKM "0.0585263227"; frac "1.000000"; conf_lo "0.000000"; conf_hi "0.175579"; cov "0.305720"; full_read_support "no";
Chr3	Cufflinks	exon	21562442	21563049	1000	-	.	gene_id "AT3G58210"; transcript_id "AT3G58210.1"; exon_number "1"; FPKM "0.0585263227"; frac "1.000000"; conf_lo "0.000000"; conf_hi "0.175579"; cov "0.305720";
Chr3	Cufflinks	exon	21563136	21563452	1000	-	.	gene_id "AT3G58210"; transcript_id "AT3G58210.1"; exon_number "2"; FPKM "0.0585263227"; frac "1.000000"; conf_lo "0.000000"; conf_hi "0.175579"; cov "0.305720";
Chr3	Cufflinks	exon	21563709	21563872	1000	-	.	gene_id "AT3G58210"; transcript_id "AT3G58210.1"; exon_number "3"; FPKM "0.0585263227"; frac "1.000000"; conf_lo "0.000000"; conf_hi "0.175579"; cov "0.305720";
Chr3	Cufflinks	exon	21563961	21564067	1000	-	.	gene_id "AT3G58210"; transcript_id "AT3G58210.1"; exon_number "4"; FPKM "0.0585263227"; frac "1.000000"; conf_lo "0.000000"; conf_hi "0.175579"; cov "0.305720";
Chr3	Cufflinks	transcript	21564351	21566482	565	-	.	gene_id "CUFF.1918"; transcript_id "CUFF.1918.1"; FPKM "1.2096832438"; frac "0.233738"; conf_lo "0.661170"; conf_hi "1.758197"; cov "6.315706"; full_read_support "yes";
Chr3	Cufflinks	exon	21564351	21565081	565	-	.	gene_id "CUFF.1918"; transcript_id "CUFF.1918.1"; exon_number "1"; FPKM "1.2096832438"; frac "0.233738"; conf_lo "0.661170"; conf_hi "1.758197"; cov "6.315706";
Chr3	Cufflinks	exon	21565272	21565948	565	-	.	gene_id "CUFF.1918"; transcript_id "CUFF.1918.1"; exon_number "2"; FPKM "1.2096832438"; frac "0.233738"; conf_lo "0.661170"; conf_hi "1.758197"; cov "6.315706";
Chr3	Cufflinks	exon	21566065	21566227	565	-	.	gene_id "CUFF.1918"; transcript_id "CUFF.1918.1"; exon_number "3"; FPKM "1.2096832438"; frac "0.233738"; conf_lo "0.661170"; conf_hi "1.758197"; cov "6.315706";
Chr3	Cufflinks	exon	21566319	21566482	565	-	.	gene_id "CUFF.1918"; transcript_id "CUFF.1918.1"; exon_number "4"; FPKM "1.2096832438"; frac "0.233738"; conf_lo "0.661170"; conf_hi "1.758197"; cov "6.315706";
Chr3	Cufflinks	transcript	21564450	21566482	1000	-	.	gene_id "CUFF.1918"; transcript_id "AT3G58220.2"; FPKM "2.1391879039"; frac "0.386422"; conf_lo "1.420882"; conf_hi "2.857494"; cov "11.168611"; full_read_support "yes";
Chr3	Cufflinks	exon	21564450	21565081	1000	-	.	gene_id "CUFF.1918"; transcript_id "AT3G58220.2"; exon_number "1"; FPKM "2.1391879039"; frac "0.386422"; conf_lo "1.420882"; conf_hi "2.857494"; cov "11.168611";
Chr3	Cufflinks	exon	21565272	21565948	1000	-	.	gene_id "CUFF.1918"; transcript_id "AT3G58220.2"; exon_number "2"; FPKM "2.1391879039"; frac "0.386422"; conf_lo "1.420882"; conf_hi "2.857494"; cov "11.168611";
Chr3	Cufflinks	exon	21566065	21566225	1000	-	.	gene_id "CUFF.1918"; transcript_id "AT3G58220.2"; exon_number "3"; FPKM "2.1391879039"; frac "0.386422"; conf_lo "1.420882"; conf_hi "2.857494"; cov "11.168611";
Chr3	Cufflinks	exon	21566317	21566482	1000	-	.	gene_id "CUFF.1918"; transcript_id "AT3G58220.2"; exon_number "4"; FPKM "2.1391879039"; frac "0.386422"; conf_lo "1.420882"; conf_hi "2.857494"; cov "11.168611";
Chr3	Cufflinks	transcript	21564450	21566482	867	-	.	gene_id "CUFF.1918"; transcript_id "AT3G58220.1"; FPKM "1.8547962542"; frac "0.379840"; conf_lo "1.234359"; conf_hi "2.475234"; cov "9.683814"; full_read_support "yes";
Chr3	Cufflinks	exon	21564450	21565948	867	-	.	gene_id "CUFF.1918"; transcript_id "AT3G58220.1"; exon_number "1"; FPKM "1.8547962542"; frac "0.379840"; conf_lo "1.234359"; conf_hi "2.475234"; cov "9.683814";
Chr3	Cufflinks	exon	21566065	21566225	867	-	.	gene_id "CUFF.1918"; transcript_id "AT3G58220.1"; exon_number "2"; FPKM "1.8547962542"; frac "0.379840"; conf_lo "1.234359"; conf_hi "2.475234"; cov "9.683814";
Chr3	Cufflinks	exon	21566317	21566482	867	-	.	gene_id "CUFF.1918"; transcript_id "AT3G58220.1"; exon_number "3"; FPKM "1.8547962542"; frac "0.379840"; conf_lo "1.234359"; conf_hi "2.475234"; cov "9.683814";
Chr3	Cufflinks	transcript	21566860	21567396	1000	-	.	gene_id "AT3G58230"; transcript_id "AT3G58230.1"; FPKM "0.2321665039"; frac "1.000000"; conf_lo "0.000000"; conf_hi "0.696500"; cov "1.212751"; full_read_support "no";
Chr3	Cufflinks	exon	21566860	21567264	1000	-	.	gene_id "AT3G58230"; transcript_id "AT3G58230.1"; exon_number "1"; FPKM "0.2321665039"; frac "1.000000"; conf_lo "0.000000"; conf_hi "0.696500"; cov "1.212751";
Chr3	Cufflinks	exon	21567340	21567396	1000	-	.	gene_id "AT3G58230"; transcript_id "AT3G58230.1"; exon_number "2"; FPKM "0.2321665039"; frac "1.000000"; conf_lo "0.000000"; conf_hi "0.696500"; cov "1.212751";
Chr3	Cufflinks	transcript	21568530	21569827	1	-	.	gene_id "AT3G58240"; transcript_id "AT3G58240.1"; FPKM "0.0000000000"; frac "0.000000"; conf_lo "0.000000"; conf_hi "0.000000"; cov "0.000000"; full_read_support "no";
Chr3	Cufflinks	exon	21568530	21568925	1	-	.	gene_id "AT3G58240"; transcript_id "AT3G58240.1"; exon_number "1"; FPKM "0.0000000000"; frac "0.000000"; conf_lo "0.000000"; conf_hi "0.000000"; cov "0.000000";
Chr3	Cufflinks	exon	21569081	21569370	1	-	.	gene_id "AT3G58240"; transcript_id "AT3G58240.1"; exon_number "2"; FPKM "0.0000000000"; frac "0.000000"; conf_lo "0.000000"; conf_hi "0.000000"; cov "0.000000";
Chr3	Cufflinks	exon	21569470	21569630	1	-	.	gene_id "AT3G58240"; transcript_id "AT3G58240.1"; exon_number "3"; FPKM "0.0000000000"; frac "0.000000"; conf_lo "0.000000"; conf_hi "0.000000"; cov "0.000000";
Chr3	Cufflinks	exon	21569721	21569827	1	-	.	gene_id "AT3G58240"; transcript_id "AT3G58240.1"; exon_number "4"; FPKM "0.0000000000"; frac "0.000000"; conf_lo "0.000000"; conf_hi "0.000000"; cov "0.000000";
Chr3	Cufflinks	transcript	21570745	21572143	1	-	.	gene_id "AT3G58250"; transcript_id "AT3G58250.1"; FPKM "0.0000000000"; frac "0.000000"; conf_lo "0.000000"; conf_hi "0.000000"; cov "0.000000"; full_read_support "no";
Chr3	Cufflinks	exon	21570745	21571209	1	-	.	gene_id "AT3G58250"; transcript_id "AT3G58250.1"; exon_number "1"; FPKM "0.0000000000"; frac "0.000000"; conf_lo "0.000000"; conf_hi "0.000000"; cov "0.000000";
Chr3	Cufflinks	exon	21571369	21571580	1	-	.	gene_id "AT3G58250"; transcript_id "AT3G58250.1"; exon_number "2"; FPKM "0.0000000000"; frac "0.000000"; conf_lo "0.000000"; conf_hi "0.000000"; cov "0.000000";
Chr3	Cufflinks	exon	21571713	21571876	1	-	.	gene_id "AT3G58250"; transcript_id "AT3G58250.1"; exon_number "3"; FPKM "0.0000000000"; frac "0.000000"; conf_lo "0.000000"; conf_hi "0.000000"; cov "0.000000";
Chr3	Cufflinks	exon	21572031	21572143	1	-	.	gene_id "AT3G58250"; transcript_id "AT3G58250.1"; exon_number "4"; FPKM "0.0000000000"; frac "0.000000"; conf_lo "0.000000"; conf_hi "0.000000"; cov "0.000000";
Chr3	Cufflinks	transcript	21573754	21575369	1	-	.	gene_id "AT3G58260"; transcript_id "AT3G58260.1"; FPKM "0.0000000000"; frac "0.000000"; conf_lo "0.000000"; conf_hi "0.000000"; cov "0.000000"; full_read_support "no";
Chr3	Cufflinks	exon	21573754	21574227	1	-	.	gene_id "AT3G58260"; transcript_id "AT3G58260.1"; exon_number "1"; FPKM "0.0000000000"; frac "0.000000"; conf_lo "0.000000"; conf_hi "0.000000"; cov "0.000000";
Chr3	Cufflinks	exon	21574345	21574559	1	-	.	gene_id "AT3G58260"; transcript_id "AT3G58260.1"; exon_number "2"; FPKM "0.0000000000"; frac "0.000000"; conf_lo "0.000000"; conf_hi "0.000000"; cov "0.000000";
Chr3	Cufflinks	exon	21574748	21574917	1	-	.	gene_id "AT3G58260"; transcript_id "AT3G58260.1"; exon_number "3"; FPKM "0.0000000000"; frac "0.000000"; conf_lo "0.000000"; conf_hi "0.000000"; cov "0.000000";
Chr3	Cufflinks	exon	21575008	21575369	1	-	.	gene_id "AT3G58260"; transcript_id "AT3G58260.1"; exon_number "4"; FPKM "0.0000000000"; frac "0.000000"; conf_lo "0.000000"; conf_hi "0.000000"; cov "0.000000";
Chr3	Cufflinks	transcript	21575769	21577845	552	-	.	gene_id "CUFF.1922"; transcript_id "CUFF.1922.1"; FPKM "2.7871926151"; frac "0.338994"; conf_lo "1.901935"; conf_hi "3.672450"; cov "14.552322"; full_read_support "yes";
Chr3	Cufflinks	exon	21575769	21576437	552	-	.	gene_id "CUFF.1922"; transcript_id "CUFF.1922.1"; exon_number "1"; FPKM "2.7871926151"; frac "0.338994"; conf_lo "1.901935"; conf_hi "3.672450"; cov "14.552322";
Chr3	Cufflinks	exon	21576732	21577093	552	-	.	gene_id "CUFF.1922"; transcript_id "CUFF.1922.1"; exon_number "2"; FPKM "2.7871926151"; frac "0.338994"; conf_lo "1.901935"; conf_hi "3.672450"; cov "14.552322";
Chr3	Cufflinks	exon	21577302	21577459	552	-	.	gene_id "CUFF.1922"; transcript_id "CUFF.1922.1"; exon_number "3"; FPKM "2.7871926151"; frac "0.338994"; conf_lo "1.901935"; conf_hi "3.672450"; cov "14.552322";
Chr3	Cufflinks	exon	21577549	21577845	552	-	.	gene_id "CUFF.1922"; transcript_id "CUFF.1922.1"; exon_number "4"; FPKM "2.7871926151"; frac "0.338994"; conf_lo "1.901935"; conf_hi "3.672450"; cov "14.552322";
Chr3	Cufflinks	transcript	21575887	21577845	1000	-	.	gene_id "CUFF.1922"; transcript_id "AT3G58270.1"; FPKM "5.0463485883"; frac "0.499344"; conf_lo "3.780132"; conf_hi "6.312565"; cov "26.347692"; full_read_support "yes";
Chr3	Cufflinks	exon	21575887	21576437	1000	-	.	gene_id "CUFF.1922"; transcript_id "AT3G58270.1"; exon_number "1"; FPKM "5.0463485883"; frac "0.499344"; conf_lo "3.780132"; conf_hi "6.312565"; cov "26.347692";
Chr3	Cufflinks	exon	21576732	21577093	1000	-	.	gene_id "CUFF.1922"; transcript_id "AT3G58270.1"; exon_number "2"; FPKM "5.0463485883"; frac "0.499344"; conf_lo "3.780132"; conf_hi "6.312565"; cov "26.347692";
Chr3	Cufflinks	exon	21577302	21577459	1000	-	.	gene_id "CUFF.1922"; transcript_id "AT3G58270.1"; exon_number "3"; FPKM "5.0463485883"; frac "0.499344"; conf_lo "3.780132"; conf_hi "6.312565"; cov "26.347692";
Chr3	Cufflinks	exon	21577549	21577672	1000	-	.	gene_id "CUFF.1922"; transcript_id "AT3G58270.1"; exon_number "4"; FPKM "5.0463485883"; frac "0.499344"; conf_lo "3.780132"; conf_hi "6.312565"; cov "26.347692";
Chr3	Cufflinks	exon	21577792	21577845	1000	-	.	gene_id "CUFF.1922"; transcript_id "AT3G58270.1"; exon_number "5"; FPKM "5.0463485883"; frac "0.499344"; conf_lo "3.780132"; conf_hi "6.312565"; cov "26.347692";
Chr3	Cufflinks	transcript	21575887	21577830	332	-	.	gene_id "CUFF.1922"; transcript_id "AT3G58270.2"; FPKM "1.6758858356"; frac "0.161663"; conf_lo "0.857462"; conf_hi "2.494310"; cov "8.750034"; full_read_support "yes";
Chr3	Cufflinks	exon	21575887	21576437	332	-	.	gene_id "CUFF.1922"; transcript_id "AT3G58270.2"; exon_number "1"; FPKM "1.6758858356"; frac "0.161663"; conf_lo "0.857462"; conf_hi "2.494310"; cov "8.750034";
Chr3	Cufflinks	exon	21576732	21577093	332	-	.	gene_id "CUFF.1922"; transcript_id "AT3G58270.2"; exon_number "2"; FPKM "1.6758858356"; frac "0.161663"; conf_lo "0.857462"; conf_hi "2.494310"; cov "8.750034";
Chr3	Cufflinks	exon	21577302	21577459	332	-	.	gene_id "CUFF.1922"; transcript_id "AT3G58270.2"; exon_number "3"; FPKM "1.6758858356"; frac "0.161663"; conf_lo "0.857462"; conf_hi "2.494310"; cov "8.750034";
Chr3	Cufflinks	exon	21577549	21577661	332	-	.	gene_id "CUFF.1922"; transcript_id "AT3G58270.2"; exon_number "4"; FPKM "1.6758858356"; frac "0.161663"; conf_lo "0.857462"; conf_hi "2.494310"; cov "8.750034";
Chr3	Cufflinks	exon	21577792	21577830	332	-	.	gene_id "CUFF.1922"; transcript_id "AT3G58270.2"; exon_number "5"; FPKM "1.6758858356"; frac "0.161663"; conf_lo "0.857462"; conf_hi "2.494310"; cov "8.750034";
Chr3	Cufflinks	transcript	21578512	21579767	1	-	.	gene_id "AT3G58280"; transcript_id "AT3G58280.1"; FPKM "0.0000000000"; frac "0.000000"; conf_lo "0.000000"; conf_hi "0.000000"; cov "0.000000"; full_read_support "no";
Chr3	Cufflinks	exon	21578512	21578997	1	-	.	gene_id "AT3G58280"; transcript_id "AT3G58280.1"; exon_number "1"; FPKM "0.0000000000"; frac "0.000000"; conf_lo "0.000000"; conf_hi "0.000000"; cov "0.000000";
Chr3	Cufflinks	exon	21579075	21579334	1	-	.	gene_id "AT3G58280"; transcript_id "AT3G58280.1"; exon_number "2"; FPKM "0.0000000000"; frac "0.000000"; conf_lo "0.000000"; conf_hi "0.000000"; cov "0.000000";
Chr3	Cufflinks	exon	21579447	21579595	1	-	.	gene_id "AT3G58280"; transcript_id "AT3G58280.1"; exon_number "3"; FPKM "0.0000000000"; frac "0.000000"; conf_lo "0.000000"; conf_hi "0.000000"; cov "0.000000";
Chr3	Cufflinks	exon	21579712	21579767	1	-	.	gene_id "AT3G58280"; transcript_id "AT3G58280.1"; exon_number "4"; FPKM "0.0000000000"; frac "0.000000"; conf_lo "0.000000"; conf_hi "0.000000"; cov "0.000000";
Chr3	Cufflinks	transcript	21580572	21581861	1	-	.	gene_id "CUFF.1925"; transcript_id "AT3G58290.2"; FPKM "0.0000000000"; frac "0.000000"; conf_lo "0.000000"; conf_hi "0.000000"; cov "0.000000"; full_read_support "no";
Chr3	Cufflinks	exon	21580572	21580841	1	-	.	gene_id "CUFF.1925"; transcript_id "AT3G58290.2"; exon_number "1"; FPKM "0.0000000000"; frac "0.000000"; conf_lo "0.000000"; conf_hi "0.000000"; cov "0.000000";
Chr3	Cufflinks	exon	21580926	21581200	1	-	.	gene_id "CUFF.1925"; transcript_id "AT3G58290.2"; exon_number "2"; FPKM "0.0000000000"; frac "0.000000"; conf_lo "0.000000"; conf_hi "0.000000"; cov "0.000000";
Chr3	Cufflinks	exon	21581743	21581861	1	-	.	gene_id "CUFF.1925"; transcript_id "AT3G58290.2"; exon_number "3"; FPKM "0.0000000000"; frac "0.000000"; conf_lo "0.000000"; conf_hi "0.000000"; cov "0.000000";
Chr3	Cufflinks	transcript	21580572	21581861	1	-	.	gene_id "CUFF.1925"; transcript_id "AT3G58290.1"; FPKM "0.0000000000"; frac "0.000000"; conf_lo "0.000000"; conf_hi "0.000000"; cov "0.000000"; full_read_support "no";
Chr3	Cufflinks	exon	21580572	21580841	1	-	.	gene_id "CUFF.1925"; transcript_id "AT3G58290.1"; exon_number "1"; FPKM "0.0000000000"; frac "0.000000"; conf_lo "0.000000"; conf_hi "0.000000"; cov "0.000000";
Chr3	Cufflinks	exon	21580926	21581200	1	-	.	gene_id "CUFF.1925"; transcript_id "AT3G58290.1"; exon_number "2"; FPKM "0.0000000000"; frac "0.000000"; conf_lo "0.000000"; conf_hi "0.000000"; cov "0.000000";
Chr3	Cufflinks	exon	21581413	21581597	1	-	.	gene_id "CUFF.1925"; transcript_id "AT3G58290.1"; exon_number "3"; FPKM "0.0000000000"; frac "0.000000"; conf_lo "0.000000"; conf_hi "0.000000"; cov "0.000000";
Chr3	Cufflinks	exon	21581743	21581861	1	-	.	gene_id "CUFF.1925"; transcript_id "AT3G58290.1"; exon_number "4"; FPKM "0.0000000000"; frac "0.000000"; conf_lo "0.000000"; conf_hi "0.000000"; cov "0.000000";
Chr3	Cufflinks	transcript	21580572	21581861	1	-	.	gene_id "CUFF.1925"; transcript_id "AT3G58290.3"; FPKM "0.0000000000"; frac "0.000000"; conf_lo "0.000000"; conf_hi "0.000000"; cov "0.000000"; full_read_support "no";
Chr3	Cufflinks	exon	21580572	21580841	1	-	.	gene_id "CUFF.1925"; transcript_id "AT3G58290.3"; exon_number "1"; FPKM "0.0000000000"; frac "0.000000"; conf_lo "0.000000"; conf_hi "0.000000"; cov "0.000000";
Chr3	Cufflinks	exon	21580926	21581093	1	-	.	gene_id "CUFF.1925"; transcript_id "AT3G58290.3"; exon_number "2"; FPKM "0.0000000000"; frac "0.000000"; conf_lo "0.000000"; conf_hi "0.000000"; cov "0.000000";
Chr3	Cufflinks	exon	21581162	21581214	1	-	.	gene_id "CUFF.1925"; transcript_id "AT3G58290.3"; exon_number "3"; FPKM "0.0000000000"; frac "0.000000"; conf_lo "0.000000"; conf_hi "0.000000"; cov "0.000000";
Chr3	Cufflinks	exon	21581413	21581597	1	-	.	gene_id "CUFF.1925"; transcript_id "AT3G58290.3"; exon_number "4"; FPKM "0.0000000000"; frac "0.000000"; conf_lo "0.000000"; conf_hi "0.000000"; cov "0.000000";
Chr3	Cufflinks	exon	21581743	21581861	1	-	.	gene_id "CUFF.1925"; transcript_id "AT3G58290.3"; exon_number "5"; FPKM "0.0000000000"; frac "0.000000"; conf_lo "0.000000"; conf_hi "0.000000"; cov "0.000000";
Chr3	Cufflinks	transcript	21582764	21583390	1	-	.	gene_id "AT3G58300"; transcript_id "AT3G58300.1"; FPKM "0.0000000000"; frac "0.000000"; conf_lo "0.000000"; conf_hi "0.000000"; cov "0.000000"; full_read_support "no";
Chr3	Cufflinks	exon	21582764	21583168	1	-	.	gene_id "AT3G58300"; transcript_id "AT3G58300.1"; exon_number "1"; FPKM "0.0000000000"; frac "0.000000"; conf_lo "0.000000"; conf_hi "0.000000"; cov "0.000000";
Chr3	Cufflinks	exon	21583250	21583390	1	-	.	gene_id "AT3G58300"; transcript_id "AT3G58300.1"; exon_number "2"; FPKM "0.0000000000"; frac "0.000000"; conf_lo "0.000000"; conf_hi "0.000000"; cov "0.000000";
Chr3	Cufflinks	transcript	21584038	21585030	1	-	.	gene_id "AT3G58310"; transcript_id "AT3G58310.1"; FPKM "0.0000000000"; frac "0.000000"; conf_lo "0.000000"; conf_hi "0.000000"; cov "0.000000"; full_read_support "no";
Chr3	Cufflinks	exon	21584038	21584475	1	-	.	gene_id "AT3G58310"; transcript_id "AT3G58310.1"; exon_number "1"; FPKM "0.0000000000"; frac "0.000000"; conf_lo "0.000000"; conf_hi "0.000000"; cov "0.000000";
Chr3	Cufflinks	exon	21584692	21585030	1	-	.	gene_id "AT3G58310"; transcript_id "AT3G58310.1"; exon_number "2"; FPKM "0.0000000000"; frac "0.000000"; conf_lo "0.000000"; conf_hi "0.000000"; cov "0.000000";
Chr3	Cufflinks	transcript	21585567	21586328	1	-	.	gene_id "AT3G58320"; transcript_id "AT3G58320.1"; FPKM "0.0000000000"; frac "0.000000"; conf_lo "0.000000"; conf_hi "0.000000"; cov "0.000000"; full_read_support "no";
Chr3	Cufflinks	exon	21585567	21585974	1	-	.	gene_id "AT3G58320"; transcript_id "AT3G58320.1"; exon_number "1"; FPKM "0.0000000000"; frac "0.000000"; conf_lo "0.000000"; conf_hi "0.000000"; cov "0.000000";
Chr3	Cufflinks	exon	21586062	21586328	1	-	.	gene_id "AT3G58320"; transcript_id "AT3G58320.1"; exon_number "2"; FPKM "0.0000000000"; frac "0.000000"; conf_lo "0.000000"; conf_hi "0.000000"; cov "0.000000";
Chr3	Cufflinks	transcript	21587362	21588002	1	-	.	gene_id "AT3G58330"; transcript_id "AT3G58330.1"; FPKM "0.0000000000"; frac "0.000000"; conf_lo "0.000000"; conf_hi "0.000000"; cov "0.000000"; full_read_support "no";
Chr3	Cufflinks	exon	21587362	21587760	1	-	.	gene_id "AT3G58330"; transcript_id "AT3G58330.1"; exon_number "1"; FPKM "0.0000000000"; frac "0.000000"; conf_lo "0.000000"; conf_hi "0.000000"; cov "0.000000";
Chr3	Cufflinks	exon	21587880	21588002	1	-	.	gene_id "AT3G58330"; transcript_id "AT3G58330.1"; exon_number "2"; FPKM "0.0000000000"; frac "0.000000"; conf_lo "0.000000"; conf_hi "0.000000"; cov "0.000000";
Chr3	Cufflinks	transcript	21589071	21590401	1	-	.	gene_id "AT3G58340"; transcript_id "AT3G58340.1"; FPKM "0.0000000000"; frac "0.000000"; conf_lo "0.000000"; conf_hi "0.000000"; cov "0.000000"; full_read_support "no";
Chr3	Cufflinks	exon	21589071	21589454	1	-	.	gene_id "AT3G58340"; transcript_id "AT3G58340.1"; exon_number "1"; FPKM "0.0000000000"; frac "0.000000"; conf_lo "0.000000"; conf_hi "0.000000"; cov "0.000000";
Chr3	Cufflinks	exon	21589553	21589881	1	-	.	gene_id "AT3G58340"; transcript_id "AT3G58340.1"; exon_number "2"; FPKM "0.0000000000"; frac "0.000000"; conf_lo "0.000000"; conf_hi "0.000000"; cov "0.000000";
Chr3	Cufflinks	exon	21590048	21590205	1	-	.	gene_id "AT3G58340"; transcript_id "AT3G58340.1"; exon_number "3"; FPKM "0.0000000000"; frac "0.000000"; conf_lo "0.000000"; conf_hi "0.000000"; cov "0.000000";
Chr3	Cufflinks	exon	21590295	21590401	1	-	.	gene_id "AT3G58340"; transcript_id "AT3G58340.1"; exon_number "4"; FPKM "0.0000000000"; frac "0.000000"; conf_lo "0.000000"; conf_hi "0.000000"; cov "0.000000";
Chr3	Cufflinks	transcript	21591188	21591388	1	-	.	gene_id "AT3G58347"; transcript_id "AT3G58347.1"; FPKM "0.0000000000"; frac "0.000000"; conf_lo "0.000000"; conf_hi "0.000000"; cov "0.000000"; full_read_support "no";
Chr3	Cufflinks	exon	21591188	21591388	1	-	.	gene_id "AT3G58347"; transcript_id "AT3G58347.1"; exon_number "1"; FPKM "0.0000000000"; frac "0.000000"; conf_lo "0.000000"; conf_hi "0.000000"; cov "0.000000";
Chr3	Cufflinks	transcript	21591427	21592962	1000	-	.	gene_id "CUFF.1929"; transcript_id "CUFF.1929.1"; FPKM "0.8992292806"; frac "0.730065"; conf_lo "0.334954"; conf_hi "1.463504"; cov "4.694629"; full_read_support "yes";
Chr3	Cufflinks	exon	21591427	21592022	1000	-	.	gene_id "CUFF.1929"; transcript_id "CUFF.1929.1"; exon_number "1"; FPKM "0.8992292806"; frac "0.730065"; conf_lo "0.334954"; conf_hi "1.463504"; cov "4.694629";
Chr3	Cufflinks	exon	21592171	21592397	1000	-	.	gene_id "CUFF.1929"; transcript_id "CUFF.1929.1"; exon_number "2"; FPKM "0.8992292806"; frac "0.730065"; conf_lo "0.334954"; conf_hi "1.463504"; cov "4.694629";
Chr3	Cufflinks	exon	21592488	21592555	1000	-	.	gene_id "CUFF.1929"; transcript_id "CUFF.1929.1"; exon_number "3"; FPKM "0.8992292806"; frac "0.730065"; conf_lo "0.334954"; conf_hi "1.463504"; cov "4.694629";
Chr3	Cufflinks	exon	21592730	21592874	1000	-	.	gene_id "CUFF.1929"; transcript_id "CUFF.1929.1"; exon_number "4"; FPKM "0.8992292806"; frac "0.730065"; conf_lo "0.334954"; conf_hi "1.463504"; cov "4.694629";
Chr3	Cufflinks	exon	21592945	21592962	1000	-	.	gene_id "CUFF.1929"; transcript_id "CUFF.1929.1"; exon_number "5"; FPKM "0.8992292806"; frac "0.730065"; conf_lo "0.334954"; conf_hi "1.463504"; cov "4.694629";
Chr3	Cufflinks	transcript	21591452	21592962	339	-	.	gene_id "CUFF.1929"; transcript_id "AT3G58350.1"; FPKM "0.3055426121"; frac "0.269935"; conf_lo "0.000000"; conf_hi "0.661268"; cov "1.595154"; full_read_support "no";
Chr3	Cufflinks	exon	21591452	21592022	339	-	.	gene_id "CUFF.1929"; transcript_id "AT3G58350.1"; exon_number "1"; FPKM "0.3055426121"; frac "0.269935"; conf_lo "0.000000"; conf_hi "0.661268"; cov "1.595154";
Chr3	Cufflinks	exon	21592171	21592397	339	-	.	gene_id "CUFF.1929"; transcript_id "AT3G58350.1"; exon_number "2"; FPKM "0.3055426121"; frac "0.269935"; conf_lo "0.000000"; conf_hi "0.661268"; cov "1.595154";
Chr3	Cufflinks	exon	21592488	21592654	339	-	.	gene_id "CUFF.1929"; transcript_id "AT3G58350.1"; exon_number "3"; FPKM "0.3055426121"; frac "0.269935"; conf_lo "0.000000"; conf_hi "0.661268"; cov "1.595154";
Chr3	Cufflinks	exon	21592730	21592868	339	-	.	gene_id "CUFF.1929"; transcript_id "AT3G58350.1"; exon_number "4"; FPKM "0.3055426121"; frac "0.269935"; conf_lo "0.000000"; conf_hi "0.661268"; cov "1.595154";
Chr3	Cufflinks	exon	21592939	21592962	339	-	.	gene_id "CUFF.1929"; transcript_id "AT3G58350.1"; exon_number "5"; FPKM "0.3055426121"; frac "0.269935"; conf_lo "0.000000"; conf_hi "0.661268"; cov "1.595154";
Chr3	Cufflinks	transcript	21593505	21594866	1	-	.	gene_id "AT3G58360"; transcript_id "AT3G58360.1"; FPKM "0.0000000000"; frac "0.000000"; conf_lo "0.000000"; conf_hi "0.000000"; cov "0.000000"; full_read_support "no";
Chr3	Cufflinks	exon	21593505	21593909	1	-	.	gene_id "AT3G58360"; transcript_id "AT3G58360.1"; exon_number "1"; FPKM "0.0000000000"; frac "0.000000"; conf_lo "0.000000"; conf_hi "0.000000"; cov "0.000000";
Chr3	Cufflinks	exon	21594013	21594239	1	-	.	gene_id "AT3G58360"; transcript_id "AT3G58360.1"; exon_number "2"; FPKM "0.0000000000"; frac "0.000000"; conf_lo "0.000000"; conf_hi "0.000000"; cov "0.000000";
Chr3	Cufflinks	exon	21594524	21594681	1	-	.	gene_id "AT3G58360"; transcript_id "AT3G58360.1"; exon_number "3"; FPKM "0.0000000000"; frac "0.000000"; conf_lo "0.000000"; conf_hi "0.000000"; cov "0.000000";
Chr3	Cufflinks	exon	21594760	21594866	1	-	.	gene_id "AT3G58360"; transcript_id "AT3G58360.1"; exon_number "4"; FPKM "0.0000000000"; frac "0.000000"; conf_lo "0.000000"; conf_hi "0.000000"; cov "0.000000";
Chr3	Cufflinks	transcript	21595774	21596538	1	-	.	gene_id "AT3G58370"; transcript_id "AT3G58370.1"; FPKM "0.0000000000"; frac "0.000000"; conf_lo "0.000000"; conf_hi "0.000000"; cov "0.000000"; full_read_support "no";
Chr3	Cufflinks	exon	21595774	21596178	1	-	.	gene_id "AT3G58370"; transcript_id "AT3G58370.1"; exon_number "1"; FPKM "0.0000000000"; frac "0.000000"; conf_lo "0.000000"; conf_hi "0.000000"; cov "0.000000";
Chr3	Cufflinks	exon	21596284	21596538	1	-	.	gene_id "AT3G58370"; transcript_id "AT3G58370.1"; exon_number "2"; FPKM "0.0000000000"; frac "0.000000"; conf_lo "0.000000"; conf_hi "0.000000"; cov "0.000000";
Chr3	Cufflinks	transcript	21597799	21599568	1000	-	.	gene_id "AT3G58380"; transcript_id "AT3G58380.1"; FPKM "0.0562340741"; frac "1.000000"; conf_lo "0.000000"; conf_hi "0.168702"; cov "0.293746"; full_read_support "no";
Chr3	Cufflinks	exon	21597799	21598378	1000	-	.	gene_id "AT3G58380"; transcript_id "AT3G58380.1"; exon_number "1"; FPKM "0.0562340741"; frac "1.000000"; conf_lo "0.000000"; conf_hi "0.168702"; cov "0.293746";
Chr3	Cufflinks	exon	21598514	21598755	1000	-	.	gene_id "AT3G58380"; transcript_id "AT3G58380.1"; exon_number "2"; FPKM "0.0562340741"; frac "1.000000"; conf_lo "0.000000"; conf_hi "0.168702"; cov "0.293746";
Chr3	Cufflinks	exon	21598852	21599012	1000	-	.	gene_id "AT3G58380"; transcript_id "AT3G58380.1"; exon_number "3"; FPKM "0.0562340741"; frac "1.000000"; conf_lo "0.000000"; conf_hi "0.168702"; cov "0.293746";
Chr3	Cufflinks	exon	21599089	21599214	1000	-	.	gene_id "AT3G58380"; transcript_id "AT3G58380.1"; exon_number "4"; FPKM "0.0562340741"; frac "1.000000"; conf_lo "0.000000"; conf_hi "0.168702"; cov "0.293746";
Chr3	Cufflinks	exon	21599442	21599568	1000	-	.	gene_id "AT3G58380"; transcript_id "AT3G58380.1"; exon_number "5"; FPKM "0.0562340741"; frac "1.000000"; conf_lo "0.000000"; conf_hi "0.168702"; cov "0.293746";
Chr3	Cufflinks	transcript	21600030	21601217	1	-	.	gene_id "AT3G58390"; transcript_id "AT3G58390.1"; FPKM "0.0000000000"; frac "0.000000"; conf_lo "0.000000"; conf_hi "0.000000"; cov "0.000000"; full_read_support "no";
Chr3	Cufflinks	exon	21600030	21601217	1	-	.	gene_id "AT3G58390"; transcript_id "AT3G58390.1"; exon_number "1"; FPKM "0.0000000000"; frac "0.000000"; conf_lo "0.000000"; conf_hi "0.000000"; cov "0.000000";
Chr3	Cufflinks	transcript	21602667	21604063	1	-	.	gene_id "CUFF.1930"; transcript_id "AT3G58400.1"; FPKM "0.0000000000"; frac "0.000000"; conf_lo "0.000000"; conf_hi "0.000000"; cov "0.000000"; full_read_support "no";
Chr3	Cufflinks	exon	21602667	21603071	1	-	.	gene_id "CUFF.1930"; transcript_id "AT3G58400.1"; exon_number "1"; FPKM "0.0000000000"; frac "0.000000"; conf_lo "0.000000"; conf_hi "0.000000"; cov "0.000000";
Chr3	Cufflinks	exon	21603213	21603436	1	-	.	gene_id "CUFF.1930"; transcript_id "AT3G58400.1"; exon_number "2"; FPKM "0.0000000000"; frac "0.000000"; conf_lo "0.000000"; conf_hi "0.000000"; cov "0.000000";
Chr3	Cufflinks	exon	21603524	21603662	1	-	.	gene_id "CUFF.1930"; transcript_id "AT3G58400.1"; exon_number "3"; FPKM "0.0000000000"; frac "0.000000"; conf_lo "0.000000"; conf_hi "0.000000"; cov "0.000000";
Chr3	Cufflinks	exon	21603764	21603922	1	-	.	gene_id "CUFF.1930"; transcript_id "AT3G58400.1"; exon_number "4"; FPKM "0.0000000000"; frac "0.000000"; conf_lo "0.000000"; conf_hi "0.000000"; cov "0.000000";
Chr3	Cufflinks	exon	21604040	21604063	1	-	.	gene_id "CUFF.1930"; transcript_id "AT3G58400.1"; exon_number "5"; FPKM "0.0000000000"; frac "0.000000"; conf_lo "0.000000"; conf_hi "0.000000"; cov "0.000000";
Chr3	Cufflinks	transcript	21604871	21606229	1000	-	.	gene_id "AT3G58410"; transcript_id "AT3G58410.1"; FPKM "0.0743649130"; frac "1.000000"; conf_lo "0.000000"; conf_hi "0.223095"; cov "0.381980"; full_read_support "no";
Chr3	Cufflinks	exon	21604871	21605275	1000	-	.	gene_id "AT3G58410"; transcript_id "AT3G58410.1"; exon_number "1"; FPKM "0.0743649130"; frac "1.000000"; conf_lo "0.000000"; conf_hi "0.223095"; cov "0.381980";
Chr3	Cufflinks	exon	21605409	21605690	1000	-	.	gene_id "AT3G58410"; transcript_id "AT3G58410.1"; exon_number "2"; FPKM "0.0743649130"; frac "1.000000"; conf_lo "0.000000"; conf_hi "0.223095"; cov "0.381980";
Chr3	Cufflinks	exon	21605847	21605976	1000	-	.	gene_id "AT3G58410"; transcript_id "AT3G58410.1"; exon_number "3"; FPKM "0.0743649130"; frac "1.000000"; conf_lo "0.000000"; conf_hi "0.223095"; cov "0.381980";
Chr3	Cufflinks	exon	21606060	21606229	1000	-	.	gene_id "AT3G58410"; transcript_id "AT3G58410.1"; exon_number "4"; FPKM "0.0743649130"; frac "1.000000"; conf_lo "0.000000"; conf_hi "0.223095"; cov "0.381980";
Chr3	Cufflinks	transcript	21609307	21612409	1	-	.	gene_id "AT3G58420"; transcript_id "AT3G58420.1"; FPKM "0.0000000000"; frac "0.000000"; conf_lo "0.000000"; conf_hi "0.000000"; cov "0.000000"; full_read_support "no";
Chr3	Cufflinks	exon	21609307	21609561	1	-	.	gene_id "AT3G58420"; transcript_id "AT3G58420.1"; exon_number "1"; FPKM "0.0000000000"; frac "0.000000"; conf_lo "0.000000"; conf_hi "0.000000"; cov "0.000000";
Chr3	Cufflinks	exon	21610464	21610744	1	-	.	gene_id "AT3G58420"; transcript_id "AT3G58420.1"; exon_number "2"; FPKM "0.0000000000"; frac "0.000000"; conf_lo "0.000000"; conf_hi "0.000000"; cov "0.000000";
Chr3	Cufflinks	exon	21611129	21611278	1	-	.	gene_id "AT3G58420"; transcript_id "AT3G58420.1"; exon_number "3"; FPKM "0.0000000000"; frac "0.000000"; conf_lo "0.000000"; conf_hi "0.000000"; cov "0.000000";
Chr3	Cufflinks	exon	21612123	21612214	1	-	.	gene_id "AT3G58420"; transcript_id "AT3G58420.1"; exon_number "4"; FPKM "0.0000000000"; frac "0.000000"; conf_lo "0.000000"; conf_hi "0.000000"; cov "0.000000";
Chr3	Cufflinks	exon	21612303	21612409	1	-	.	gene_id "AT3G58420"; transcript_id "AT3G58420.1"; exon_number "5"; FPKM "0.0000000000"; frac "0.000000"; conf_lo "0.000000"; conf_hi "0.000000"; cov "0.000000";
Chr3	Cufflinks	transcript	21613163	21616615	861	-	.	gene_id "CUFF.1932"; transcript_id "CUFF.1932.1"; FPKM "0.5012832604"; frac "0.428862"; conf_lo "0.174574"; conf_hi "0.827992"; cov "2.616880"; full_read_support "no";
Chr3	Cufflinks	exon	21613163	21613363	861	-	.	gene_id "CUFF.1932"; transcript_id "CUFF.1932.1"; exon_number "1"; FPKM "0.5012832604"; frac "0.428862"; conf_lo "0.174574"; conf_hi "0.827992"; cov "2.616880";
Chr3	Cufflinks	exon	21613786	21614181	861	-	.	gene_id "CUFF.1932"; transcript_id "CUFF.1932.1"; exon_number "2"; FPKM "0.5012832604"; frac "0.428862"; conf_lo "0.174574"; conf_hi "0.827992"; cov "2.616880";
Chr3	Cufflinks	exon	21614273	21614472	861	-	.	gene_id "CUFF.1932"; transcript_id "CUFF.1932.1"; exon_number "3"; FPKM "0.5012832604"; frac "0.428862"; conf_lo "0.174574"; conf_hi "0.827992"; cov "2.616880";
Chr3	Cufflinks	exon	21614745	21614864	861	-	.	gene_id "CUFF.1932"; transcript_id "CUFF.1932.1"; exon_number "4"; FPKM "0.5012832604"; frac "0.428862"; conf_lo "0.174574"; conf_hi "0.827992"; cov "2.616880";
Chr3	Cufflinks	exon	21615069	21615119	861	-	.	gene_id "CUFF.1932"; transcript_id "CUFF.1932.1"; exon_number "5"; FPKM "0.5012832604"; frac "0.428862"; conf_lo "0.174574"; conf_hi "0.827992"; cov "2.616880";
Chr3	Cufflinks	exon	21615205	21615500	861	-	.	gene_id "CUFF.1932"; transcript_id "CUFF.1932.1"; exon_number "6"; FPKM "0.5012832604"; frac "0.428862"; conf_lo "0.174574"; conf_hi "0.827992"; cov "2.616880";
Chr3	Cufflinks	exon	21615816	21615970	861	-	.	gene_id "CUFF.1932"; transcript_id "CUFF.1932.1"; exon_number "7"; FPKM "0.5012832604"; frac "0.428862"; conf_lo "0.174574"; conf_hi "0.827992"; cov "2.616880";
Chr3	Cufflinks	exon	21616071	21616214	861	-	.	gene_id "CUFF.1932"; transcript_id "CUFF.1932.1"; exon_number "8"; FPKM "0.5012832604"; frac "0.428862"; conf_lo "0.174574"; conf_hi "0.827992"; cov "2.616880";
Chr3	Cufflinks	exon	21616392	21616615	861	-	.	gene_id "CUFF.1932"; transcript_id "CUFF.1932.1"; exon_number "9"; FPKM "0.5012832604"; frac "0.428862"; conf_lo "0.174574"; conf_hi "0.827992"; cov "2.616880";
Chr3	Cufflinks	transcript	21613163	21616183	1	-	.	gene_id "CUFF.1932"; transcript_id "AT3G58430.1"; FPKM "0.0000000000"; frac "0.000000"; conf_lo "0.000000"; conf_hi "0.081911"; cov "0.000000"; full_read_support "no";
Chr3	Cufflinks	exon	21613163	21613363	1	-	.	gene_id "CUFF.1932"; transcript_id "AT3G58430.1"; exon_number "1"; FPKM "0.0000000000"; frac "0.000000"; conf_lo "0.000000"; conf_hi "0.081911"; cov "0.000000";
Chr3	Cufflinks	exon	21613786	21614181	1	-	.	gene_id "CUFF.1932"; transcript_id "AT3G58430.1"; exon_number "2"; FPKM "0.0000000000"; frac "0.000000"; conf_lo "0.000000"; conf_hi "0.081911"; cov "0.000000";
Chr3	Cufflinks	exon	21614273	21614472	1	-	.	gene_id "CUFF.1932"; transcript_id "AT3G58430.1"; exon_number "3"; FPKM "0.0000000000"; frac "0.000000"; conf_lo "0.000000"; conf_hi "0.081911"; cov "0.000000";
Chr3	Cufflinks	exon	21614745	21614864	1	-	.	gene_id "CUFF.1932"; transcript_id "AT3G58430.1"; exon_number "4"; FPKM "0.0000000000"; frac "0.000000"; conf_lo "0.000000"; conf_hi "0.081911"; cov "0.000000";
Chr3	Cufflinks	exon	21615069	21615500	1	-	.	gene_id "CUFF.1932"; transcript_id "AT3G58430.1"; exon_number "5"; FPKM "0.0000000000"; frac "0.000000"; conf_lo "0.000000"; conf_hi "0.081911"; cov "0.000000";
Chr3	Cufflinks	exon	21615816	21615970	1	-	.	gene_id "CUFF.1932"; transcript_id "AT3G58430.1"; exon_number "6"; FPKM "0.0000000000"; frac "0.000000"; conf_lo "0.000000"; conf_hi "0.081911"; cov "0.000000";
Chr3	Cufflinks	exon	21616071	21616183	1	-	.	gene_id "CUFF.1932"; transcript_id "AT3G58430.1"; exon_number "7"; FPKM "0.0000000000"; frac "0.000000"; conf_lo "0.000000"; conf_hi "0.081911"; cov "0.000000";
Chr3	Cufflinks	transcript	21613612	21616615	1000	-	.	gene_id "CUFF.1932"; transcript_id "CUFF.1932.3"; FPKM "0.5817466212"; frac "0.571138"; conf_lo "0.263442"; conf_hi "0.900051"; cov "3.036928"; full_read_support "no";
Chr3	Cufflinks	exon	21613612	21614181	1000	-	.	gene_id "CUFF.1932"; transcript_id "CUFF.1932.3"; exon_number "1"; FPKM "0.5817466212"; frac "0.571138"; conf_lo "0.263442"; conf_hi "0.900051"; cov "3.036928";
Chr3	Cufflinks	exon	21614273	21614472	1000	-	.	gene_id "CUFF.1932"; transcript_id "CUFF.1932.3"; exon_number "2"; FPKM "0.5817466212"; frac "0.571138"; conf_lo "0.263442"; conf_hi "0.900051"; cov "3.036928";
Chr3	Cufflinks	exon	21614745	21614864	1000	-	.	gene_id "CUFF.1932"; transcript_id "CUFF.1932.3"; exon_number "3"; FPKM "0.5817466212"; frac "0.571138"; conf_lo "0.263442"; conf_hi "0.900051"; cov "3.036928";
Chr3	Cufflinks	exon	21614995	21615500	1000	-	.	gene_id "CUFF.1932"; transcript_id "CUFF.1932.3"; exon_number "4"; FPKM "0.5817466212"; frac "0.571138"; conf_lo "0.263442"; conf_hi "0.900051"; cov "3.036928";
Chr3	Cufflinks	exon	21615816	21616214	1000	-	.	gene_id "CUFF.1932"; transcript_id "CUFF.1932.3"; exon_number "5"; FPKM "0.5817466212"; frac "0.571138"; conf_lo "0.263442"; conf_hi "0.900051"; cov "3.036928";
Chr3	Cufflinks	exon	21616392	21616615	1000	-	.	gene_id "CUFF.1932"; transcript_id "CUFF.1932.3"; exon_number "6"; FPKM "0.5817466212"; frac "0.571138"; conf_lo "0.263442"; conf_hi "0.900051"; cov "3.036928";
Chr3	Cufflinks	transcript	21618446	21621249	1	-	.	gene_id "AT3G58440"; transcript_id "AT3G58440.1"; FPKM "0.0000000000"; frac "0.000000"; conf_lo "0.000000"; conf_hi "0.000000"; cov "0.000000"; full_read_support "no";
Chr3	Cufflinks	exon	21618446	21618739	1	-	.	gene_id "AT3G58440"; transcript_id "AT3G58440.1"; exon_number "1"; FPKM "0.0000000000"; frac "0.000000"; conf_lo "0.000000"; conf_hi "0.000000"; cov "0.000000";
Chr3	Cufflinks	exon	21619003	21619127	1	-	.	gene_id "AT3G58440"; transcript_id "AT3G58440.1"; exon_number "2"; FPKM "0.0000000000"; frac "0.000000"; conf_lo "0.000000"; conf_hi "0.000000"; cov "0.000000";
Chr3	Cufflinks	exon	21619176	21619285	1	-	.	gene_id "AT3G58440"; transcript_id "AT3G58440.1"; exon_number "3"; FPKM "0.0000000000"; frac "0.000000"; conf_lo "0.000000"; conf_hi "0.000000"; cov "0.000000";
Chr3	Cufflinks	exon	21619576	21619937	1	-	.	gene_id "AT3G58440"; transcript_id "AT3G58440.1"; exon_number "4"; FPKM "0.0000000000"; frac "0.000000"; conf_lo "0.000000"; conf_hi "0.000000"; cov "0.000000";
Chr3	Cufflinks	exon	21620061	21620710	1	-	.	gene_id "AT3G58440"; transcript_id "AT3G58440.1"; exon_number "5"; FPKM "0.0000000000"; frac "0.000000"; conf_lo "0.000000"; conf_hi "0.000000"; cov "0.000000";
Chr3	Cufflinks	exon	21620901	21621055	1	-	.	gene_id "AT3G58440"; transcript_id "AT3G58440.1"; exon_number "6"; FPKM "0.0000000000"; frac "0.000000"; conf_lo "0.000000"; conf_hi "0.000000"; cov "0.000000";
Chr3	Cufflinks	exon	21621140	21621249	1	-	.	gene_id "AT3G58440"; transcript_id "AT3G58440.1"; exon_number "7"; FPKM "0.0000000000"; frac "0.000000"; conf_lo "0.000000"; conf_hi "0.000000"; cov "0.000000";
Chr3	Cufflinks	transcript	21621997	21623166	1	+	.	gene_id "AT3G58450"; transcript_id "AT3G58450.2"; FPKM "0.0000000000"; frac "0.000000"; conf_lo "0.000000"; conf_hi "0.000000"; cov "0.000000"; full_read_support "no";
Chr3	Cufflinks	exon	21621997	21622299	1	+	.	gene_id "AT3G58450"; transcript_id "AT3G58450.2"; exon_number "1"; FPKM "0.0000000000"; frac "0.000000"; conf_lo "0.000000"; conf_hi "0.000000"; cov "0.000000";
Chr3	Cufflinks	exon	21622425	21622513	1	+	.	gene_id "AT3G58450"; transcript_id "AT3G58450.2"; exon_number "2"; FPKM "0.0000000000"; frac "0.000000"; conf_lo "0.000000"; conf_hi "0.000000"; cov "0.000000";
Chr3	Cufflinks	exon	21622730	21622848	1	+	.	gene_id "AT3G58450"; transcript_id "AT3G58450.2"; exon_number "3"; FPKM "0.0000000000"; frac "0.000000"; conf_lo "0.000000"; conf_hi "0.000000"; cov "0.000000";
Chr3	Cufflinks	exon	21622940	21623166	1	+	.	gene_id "AT3G58450"; transcript_id "AT3G58450.2"; exon_number "4"; FPKM "0.0000000000"; frac "0.000000"; conf_lo "0.000000"; conf_hi "0.000000"; cov "0.000000";
Chr3	Cufflinks	transcript	21622002	21623166	1	+	.	gene_id "AT3G58450"; transcript_id "AT3G58450.1"; FPKM "0.0000000000"; frac "0.000000"; conf_lo "0.000000"; conf_hi "0.000000"; cov "0.000000"; full_read_support "no";
Chr3	Cufflinks	exon	21622002	21622299	1	+	.	gene_id "AT3G58450"; transcript_id "AT3G58450.1"; exon_number "1"; FPKM "0.0000000000"; frac "0.000000"; conf_lo "0.000000"; conf_hi "0.000000"; cov "0.000000";
Chr3	Cufflinks	exon	21622404	21622513	1	+	.	gene_id "AT3G58450"; transcript_id "AT3G58450.1"; exon_number "2"; FPKM "0.0000000000"; frac "0.000000"; conf_lo "0.000000"; conf_hi "0.000000"; cov "0.000000";
Chr3	Cufflinks	exon	21622730	21622848	1	+	.	gene_id "AT3G58450"; transcript_id "AT3G58450.1"; exon_number "3"; FPKM "0.0000000000"; frac "0.000000"; conf_lo "0.000000"; conf_hi "0.000000"; cov "0.000000";
Chr3	Cufflinks	exon	21622940	21623166	1	+	.	gene_id "AT3G58450"; transcript_id "AT3G58450.1"; exon_number "4"; FPKM "0.0000000000"; frac "0.000000"; conf_lo "0.000000"; conf_hi "0.000000"; cov "0.000000";
Chr3	Cufflinks	transcript	21623179	21626448	617	-	.	gene_id "CUFF.1938"; transcript_id "AT3G58460.1"; FPKM "10.0113120233"; frac "0.495098"; conf_lo "8.600338"; conf_hi "11.422286"; cov "52.266373"; full_read_support "yes";
Chr3	Cufflinks	exon	21623179	21623379	617	-	.	gene_id "CUFF.1938"; transcript_id "AT3G58460.1"; exon_number "1"; FPKM "10.0113120233"; frac "0.495098"; conf_lo "8.600338"; conf_hi "11.422286"; cov "52.266373";
Chr3	Cufflinks	exon	21623469	21623543	617	-	.	gene_id "CUFF.1938"; transcript_id "AT3G58460.1"; exon_number "2"; FPKM "10.0113120233"; frac "0.495098"; conf_lo "8.600338"; conf_hi "11.422286"; cov "52.266373";
Chr3	Cufflinks	exon	21623621	21623680	617	-	.	gene_id "CUFF.1938"; transcript_id "AT3G58460.1"; exon_number "3"; FPKM "10.0113120233"; frac "0.495098"; conf_lo "8.600338"; conf_hi "11.422286"; cov "52.266373";
Chr3	Cufflinks	exon	21623771	21623813	617	-	.	gene_id "CUFF.1938"; transcript_id "AT3G58460.1"; exon_number "4"; FPKM "10.0113120233"; frac "0.495098"; conf_lo "8.600338"; conf_hi "11.422286"; cov "52.266373";
Chr3	Cufflinks	exon	21623894	21624063	617	-	.	gene_id "CUFF.1938"; transcript_id "AT3G58460.1"; exon_number "5"; FPKM "10.0113120233"; frac "0.495098"; conf_lo "8.600338"; conf_hi "11.422286"; cov "52.266373";
Chr3	Cufflinks	exon	21624146	21624215	617	-	.	gene_id "CUFF.1938"; transcript_id "AT3G58460.1"; exon_number "6"; FPKM "10.0113120233"; frac "0.495098"; conf_lo "8.600338"; conf_hi "11.422286"; cov "52.266373";
Chr3	Cufflinks	exon	21624294	21624388	617	-	.	gene_id "CUFF.1938"; transcript_id "AT3G58460.1"; exon_number "7"; FPKM "10.0113120233"; frac "0.495098"; conf_lo "8.600338"; conf_hi "11.422286"; cov "52.266373";
Chr3	Cufflinks	exon	21624546	21624619	617	-	.	gene_id "CUFF.1938"; transcript_id "AT3G58460.1"; exon_number "8"; FPKM "10.0113120233"; frac "0.495098"; conf_lo "8.600338"; conf_hi "11.422286"; cov "52.266373";
Chr3	Cufflinks	exon	21624708	21624799	617	-	.	gene_id "CUFF.1938"; transcript_id "AT3G58460.1"; exon_number "9"; FPKM "10.0113120233"; frac "0.495098"; conf_lo "8.600338"; conf_hi "11.422286"; cov "52.266373";
Chr3	Cufflinks	exon	21624890	21624922	617	-	.	gene_id "CUFF.1938"; transcript_id "AT3G58460.1"; exon_number "10"; FPKM "10.0113120233"; frac "0.495098"; conf_lo "8.600338"; conf_hi "11.422286"; cov "52.266373";
Chr3	Cufflinks	exon	21625166	21625469	617	-	.	gene_id "CUFF.1938"; transcript_id "AT3G58460.1"; exon_number "11"; FPKM "10.0113120233"; frac "0.495098"; conf_lo "8.600338"; conf_hi "11.422286"; cov "52.266373";
Chr3	Cufflinks	exon	21625648	21625813	617	-	.	gene_id "CUFF.1938"; transcript_id "AT3G58460.1"; exon_number "12"; FPKM "10.0113120233"; frac "0.495098"; conf_lo "8.600338"; conf_hi "11.422286"; cov "52.266373";
Chr3	Cufflinks	exon	21626325	21626448	617	-	.	gene_id "CUFF.1938"; transcript_id "AT3G58460.1"; exon_number "13"; FPKM "10.0113120233"; frac "0.495098"; conf_lo "8.600338"; conf_hi "11.422286"; cov "52.266373";
Chr3	Cufflinks	transcript	21623202	21626701	1	-	.	gene_id "CUFF.1938"; transcript_id "AT3G58460.2"; FPKM "0.0000000000"; frac "0.000000"; conf_lo "0.000000"; conf_hi "0.088540"; cov "0.000000"; full_read_support "no";
Chr3	Cufflinks	exon	21623202	21623379	1	-	.	gene_id "CUFF.1938"; transcript_id "AT3G58460.2"; exon_number "1"; FPKM "0.0000000000"; frac "0.000000"; conf_lo "0.000000"; conf_hi "0.088540"; cov "0.000000";
Chr3	Cufflinks	exon	21623469	21623543	1	-	.	gene_id "CUFF.1938"; transcript_id "AT3G58460.2"; exon_number "2"; FPKM "0.0000000000"; frac "0.000000"; conf_lo "0.000000"; conf_hi "0.088540"; cov "0.000000";
Chr3	Cufflinks	exon	21623621	21623680	1	-	.	gene_id "CUFF.1938"; transcript_id "AT3G58460.2"; exon_number "3"; FPKM "0.0000000000"; frac "0.000000"; conf_lo "0.000000"; conf_hi "0.088540"; cov "0.000000";
Chr3	Cufflinks	exon	21623771	21623813	1	-	.	gene_id "CUFF.1938"; transcript_id "AT3G58460.2"; exon_number "4"; FPKM "0.0000000000"; frac "0.000000"; conf_lo "0.000000"; conf_hi "0.088540"; cov "0.000000";
Chr3	Cufflinks	exon	21623894	21624063	1	-	.	gene_id "CUFF.1938"; transcript_id "AT3G58460.2"; exon_number "5"; FPKM "0.0000000000"; frac "0.000000"; conf_lo "0.000000"; conf_hi "0.088540"; cov "0.000000";
Chr3	Cufflinks	exon	21624146	21624215	1	-	.	gene_id "CUFF.1938"; transcript_id "AT3G58460.2"; exon_number "6"; FPKM "0.0000000000"; frac "0.000000"; conf_lo "0.000000"; conf_hi "0.088540"; cov "0.000000";
Chr3	Cufflinks	exon	21624294	21624388	1	-	.	gene_id "CUFF.1938"; transcript_id "AT3G58460.2"; exon_number "7"; FPKM "0.0000000000"; frac "0.000000"; conf_lo "0.000000"; conf_hi "0.088540"; cov "0.000000";
Chr3	Cufflinks	exon	21624546	21624619	1	-	.	gene_id "CUFF.1938"; transcript_id "AT3G58460.2"; exon_number "8"; FPKM "0.0000000000"; frac "0.000000"; conf_lo "0.000000"; conf_hi "0.088540"; cov "0.000000";
Chr3	Cufflinks	exon	21624708	21624799	1	-	.	gene_id "CUFF.1938"; transcript_id "AT3G58460.2"; exon_number "9"; FPKM "0.0000000000"; frac "0.000000"; conf_lo "0.000000"; conf_hi "0.088540"; cov "0.000000";
Chr3	Cufflinks	exon	21624890	21624922	1	-	.	gene_id "CUFF.1938"; transcript_id "AT3G58460.2"; exon_number "10"; FPKM "0.0000000000"; frac "0.000000"; conf_lo "0.000000"; conf_hi "0.088540"; cov "0.000000";
Chr3	Cufflinks	exon	21625166	21625469	1	-	.	gene_id "CUFF.1938"; transcript_id "AT3G58460.2"; exon_number "11"; FPKM "0.0000000000"; frac "0.000000"; conf_lo "0.000000"; conf_hi "0.088540"; cov "0.000000";
Chr3	Cufflinks	exon	21625648	21625813	1	-	.	gene_id "CUFF.1938"; transcript_id "AT3G58460.2"; exon_number "12"; FPKM "0.0000000000"; frac "0.000000"; conf_lo "0.000000"; conf_hi "0.088540"; cov "0.000000";
Chr3	Cufflinks	exon	21626422	21626472	1	-	.	gene_id "CUFF.1938"; transcript_id "AT3G58460.2"; exon_number "13"; FPKM "0.0000000000"; frac "0.000000"; conf_lo "0.000000"; conf_hi "0.088540"; cov "0.000000";
Chr3	Cufflinks	exon	21626601	21626701	1	-	.	gene_id "CUFF.1938"; transcript_id "AT3G58460.2"; exon_number "14"; FPKM "0.0000000000"; frac "0.000000"; conf_lo "0.000000"; conf_hi "0.088540"; cov "0.000000";
Chr3	Cufflinks	transcript	21626671	21628569	1000	-	.	gene_id "CUFF.1938"; transcript_id "AT3G58470.1"; FPKM "16.2027303746"; frac "0.504902"; conf_lo "13.941390"; conf_hi "18.464071"; cov "84.590107"; full_read_support "yes";
Chr3	Cufflinks	exon	21626671	21626877	1000	-	.	gene_id "CUFF.1938"; transcript_id "AT3G58470.1"; exon_number "1"; FPKM "16.2027303746"; frac "0.504902"; conf_lo "13.941390"; conf_hi "18.464071"; cov "84.590107";
Chr3	Cufflinks	exon	21627057	21627221	1000	-	.	gene_id "CUFF.1938"; transcript_id "AT3G58470.1"; exon_number "2"; FPKM "16.2027303746"; frac "0.504902"; conf_lo "13.941390"; conf_hi "18.464071"; cov "84.590107";
Chr3	Cufflinks	exon	21627305	21627386	1000	-	.	gene_id "CUFF.1938"; transcript_id "AT3G58470.1"; exon_number "3"; FPKM "16.2027303746"; frac "0.504902"; conf_lo "13.941390"; conf_hi "18.464071"; cov "84.590107";
Chr3	Cufflinks	exon	21627870	21628028	1000	-	.	gene_id "CUFF.1938"; transcript_id "AT3G58470.1"; exon_number "4"; FPKM "16.2027303746"; frac "0.504902"; conf_lo "13.941390"; conf_hi "18.464071"; cov "84.590107";
Chr3	Cufflinks	exon	21628154	21628569	1000	-	.	gene_id "CUFF.1938"; transcript_id "AT3G58470.1"; exon_number "5"; FPKM "16.2027303746"; frac "0.504902"; conf_lo "13.941390"; conf_hi "18.464071"; cov "84.590107";
Chr3	Cufflinks	transcript	21629106	21631853	1	+	.	gene_id "AT3G58480"; transcript_id "AT3G58480.1"; FPKM "0.0000000000"; frac "0.000000"; conf_lo "0.000000"; conf_hi "0.000000"; cov "0.000000"; full_read_support "no";
Chr3	Cufflinks	exon	21629106	21629211	1	+	.	gene_id "AT3G58480"; transcript_id "AT3G58480.1"; exon_number "1"; FPKM "0.0000000000"; frac "0.000000"; conf_lo "0.000000"; conf_hi "0.000000"; cov "0.000000";
Chr3	Cufflinks	exon	21629301	21629344	1	+	.	gene_id "AT3G58480"; transcript_id "AT3G58480.1"; exon_number "2"; FPKM "0.0000000000"; frac "0.000000"; conf_lo "0.000000"; conf_hi "0.000000"; cov "0.000000";
Chr3	Cufflinks	exon	21629423	21629795	1	+	.	gene_id "AT3G58480"; transcript_id "AT3G58480.1"; exon_number "3"; FPKM "0.0000000000"; frac "0.000000"; conf_lo "0.000000"; conf_hi "0.000000"; cov "0.000000";
Chr3	Cufflinks	exon	21629880	21629994	1	+	.	gene_id "AT3G58480"; transcript_id "AT3G58480.1"; exon_number "4"; FPKM "0.0000000000"; frac "0.000000"; conf_lo "0.000000"; conf_hi "0.000000"; cov "0.000000";
Chr3	Cufflinks	exon	21630093	21630158	1	+	.	gene_id "AT3G58480"; transcript_id "AT3G58480.1"; exon_number "5"; FPKM "0.0000000000"; frac "0.000000"; conf_lo "0.000000"; conf_hi "0.000000"; cov "0.000000";
Chr3	Cufflinks	exon	21630245	21630333	1	+	.	gene_id "AT3G58480"; transcript_id "AT3G58480.1"; exon_number "6"; FPKM "0.0000000000"; frac "0.000000"; conf_lo "0.000000"; conf_hi "0.000000"; cov "0.000000";
Chr3	Cufflinks	exon	21630417	21630504	1	+	.	gene_id "AT3G58480"; transcript_id "AT3G58480.1"; exon_number "7"; FPKM "0.0000000000"; frac "0.000000"; conf_lo "0.000000"; conf_hi "0.000000"; cov "0.000000";
Chr3	Cufflinks	exon	21630649	21630888	1	+	.	gene_id "AT3G58480"; transcript_id "AT3G58480.1"; exon_number "8"; FPKM "0.0000000000"; frac "0.000000"; conf_lo "0.000000"; conf_hi "0.000000"; cov "0.000000";
Chr3	Cufflinks	exon	21630997	21631098	1	+	.	gene_id "AT3G58480"; transcript_id "AT3G58480.1"; exon_number "9"; FPKM "0.0000000000"; frac "0.000000"; conf_lo "0.000000"; conf_hi "0.000000"; cov "0.000000";
Chr3	Cufflinks	exon	21631203	21631853	1	+	.	gene_id "AT3G58480"; transcript_id "AT3G58480.1"; exon_number "10"; FPKM "0.0000000000"; frac "0.000000"; conf_lo "0.000000"; conf_hi "0.000000"; cov "0.000000";
Chr3	Cufflinks	transcript	21632812	21635101	1	+	.	gene_id "CUFF.1941"; transcript_id "AT3G58490.1"; FPKM "0.0000000000"; frac "0.000000"; conf_lo "0.000000"; conf_hi "0.086150"; cov "0.000000"; full_read_support "yes";
Chr3	Cufflinks	exon	21632812	21633250	1	+	.	gene_id "CUFF.1941"; transcript_id "AT3G58490.1"; exon_number "1"; FPKM "0.0000000000"; frac "0.000000"; conf_lo "0.000000"; conf_hi "0.086150"; cov "0.000000";
Chr3	Cufflinks	exon	21633352	21633447	1	+	.	gene_id "CUFF.1941"; transcript_id "AT3G58490.1"; exon_number "2"; FPKM "0.0000000000"; frac "0.000000"; conf_lo "0.000000"; conf_hi "0.086150"; cov "0.000000";
Chr3	Cufflinks	exon	21633558	21633632	1	+	.	gene_id "CUFF.1941"; transcript_id "AT3G58490.1"; exon_number "3"; FPKM "0.0000000000"; frac "0.000000"; conf_lo "0.000000"; conf_hi "0.086150"; cov "0.000000";
Chr3	Cufflinks	exon	21633718	21633848	1	+	.	gene_id "CUFF.1941"; transcript_id "AT3G58490.1"; exon_number "4"; FPKM "0.0000000000"; frac "0.000000"; conf_lo "0.000000"; conf_hi "0.086150"; cov "0.000000";
Chr3	Cufflinks	exon	21634033	21634136	1	+	.	gene_id "CUFF.1941"; transcript_id "AT3G58490.1"; exon_number "5"; FPKM "0.0000000000"; frac "0.000000"; conf_lo "0.000000"; conf_hi "0.086150"; cov "0.000000";
Chr3	Cufflinks	exon	21634221	21634349	1	+	.	gene_id "CUFF.1941"; transcript_id "AT3G58490.1"; exon_number "6"; FPKM "0.0000000000"; frac "0.000000"; conf_lo "0.000000"; conf_hi "0.086150"; cov "0.000000";
Chr3	Cufflinks	exon	21634435	21634550	1	+	.	gene_id "CUFF.1941"; transcript_id "AT3G58490.1"; exon_number "7"; FPKM "0.0000000000"; frac "0.000000"; conf_lo "0.000000"; conf_hi "0.086150"; cov "0.000000";
Chr3	Cufflinks	exon	21634644	21635101	1	+	.	gene_id "CUFF.1941"; transcript_id "AT3G58490.1"; exon_number "8"; FPKM "0.0000000000"; frac "0.000000"; conf_lo "0.000000"; conf_hi "0.086150"; cov "0.000000";
Chr3	Cufflinks	transcript	21632812	21635106	1	+	.	gene_id "CUFF.1941"; transcript_id "AT3G58490.2"; FPKM "0.0000000000"; frac "0.000000"; conf_lo "0.000000"; conf_hi "0.086735"; cov "0.000000"; full_read_support "no";
Chr3	Cufflinks	exon	21632812	21633250	1	+	.	gene_id "CUFF.1941"; transcript_id "AT3G58490.2"; exon_number "1"; FPKM "0.0000000000"; frac "0.000000"; conf_lo "0.000000"; conf_hi "0.086735"; cov "0.000000";
Chr3	Cufflinks	exon	21633352	21633447	1	+	.	gene_id "CUFF.1941"; transcript_id "AT3G58490.2"; exon_number "2"; FPKM "0.0000000000"; frac "0.000000"; conf_lo "0.000000"; conf_hi "0.086735"; cov "0.000000";
Chr3	Cufflinks	exon	21633572	21633632	1	+	.	gene_id "CUFF.1941"; transcript_id "AT3G58490.2"; exon_number "3"; FPKM "0.0000000000"; frac "0.000000"; conf_lo "0.000000"; conf_hi "0.086735"; cov "0.000000";
Chr3	Cufflinks	exon	21633718	21633848	1	+	.	gene_id "CUFF.1941"; transcript_id "AT3G58490.2"; exon_number "4"; FPKM "0.0000000000"; frac "0.000000"; conf_lo "0.000000"; conf_hi "0.086735"; cov "0.000000";
Chr3	Cufflinks	exon	21634033	21634136	1	+	.	gene_id "CUFF.1941"; transcript_id "AT3G58490.2"; exon_number "5"; FPKM "0.0000000000"; frac "0.000000"; conf_lo "0.000000"; conf_hi "0.086735"; cov "0.000000";
Chr3	Cufflinks	exon	21634221	21634349	1	+	.	gene_id "CUFF.1941"; transcript_id "AT3G58490.2"; exon_number "6"; FPKM "0.0000000000"; frac "0.000000"; conf_lo "0.000000"; conf_hi "0.086735"; cov "0.000000";
Chr3	Cufflinks	exon	21634435	21634550	1	+	.	gene_id "CUFF.1941"; transcript_id "AT3G58490.2"; exon_number "7"; FPKM "0.0000000000"; frac "0.000000"; conf_lo "0.000000"; conf_hi "0.086735"; cov "0.000000";
Chr3	Cufflinks	exon	21634644	21635106	1	+	.	gene_id "CUFF.1941"; transcript_id "AT3G58490.2"; exon_number "8"; FPKM "0.0000000000"; frac "0.000000"; conf_lo "0.000000"; conf_hi "0.086735"; cov "0.000000";
Chr3	Cufflinks	transcript	21635226	21639105	1000	-	.	gene_id "CUFF.1942"; transcript_id "AT3G58500.1"; FPKM "50.2761770645"; frac "1.000000"; conf_lo "46.515760"; conf_hi "54.036595"; cov "262.456432"; full_read_support "yes";
Chr3	Cufflinks	exon	21635226	21635568	1000	-	.	gene_id "CUFF.1942"; transcript_id "AT3G58500.1"; exon_number "1"; FPKM "50.2761770645"; frac "1.000000"; conf_lo "46.515760"; conf_hi "54.036595"; cov "262.456432";
Chr3	Cufflinks	exon	21635655	21635762	1000	-	.	gene_id "CUFF.1942"; transcript_id "AT3G58500.1"; exon_number "2"; FPKM "50.2761770645"; frac "1.000000"; conf_lo "46.515760"; conf_hi "54.036595"; cov "262.456432";
Chr3	Cufflinks	exon	21635846	21635935	1000	-	.	gene_id "CUFF.1942"; transcript_id "AT3G58500.1"; exon_number "3"; FPKM "50.2761770645"; frac "1.000000"; conf_lo "46.515760"; conf_hi "54.036595"; cov "262.456432";
Chr3	Cufflinks	exon	21636043	21636234	1000	-	.	gene_id "CUFF.1942"; transcript_id "AT3G58500.1"; exon_number "4"; FPKM "50.2761770645"; frac "1.000000"; conf_lo "46.515760"; conf_hi "54.036595"; cov "262.456432";
Chr3	Cufflinks	exon	21636535	21636601	1000	-	.	gene_id "CUFF.1942"; transcript_id "AT3G58500.1"; exon_number "5"; FPKM "50.2761770645"; frac "1.000000"; conf_lo "46.515760"; conf_hi "54.036595"; cov "262.456432";
Chr3	Cufflinks	exon	21636958	21636998	1000	-	.	gene_id "CUFF.1942"; transcript_id "AT3G58500.1"; exon_number "6"; FPKM "50.2761770645"; frac "1.000000"; conf_lo "46.515760"; conf_hi "54.036595"; cov "262.456432";
Chr3	Cufflinks	exon	21637270	21637341	1000	-	.	gene_id "CUFF.1942"; transcript_id "AT3G58500.1"; exon_number "7"; FPKM "50.2761770645"; frac "1.000000"; conf_lo "46.515760"; conf_hi "54.036595"; cov "262.456432";
Chr3	Cufflinks	exon	21637521	21637592	1000	-	.	gene_id "CUFF.1942"; transcript_id "AT3G58500.1"; exon_number "8"; FPKM "50.2761770645"; frac "1.000000"; conf_lo "46.515760"; conf_hi "54.036595"; cov "262.456432";
Chr3	Cufflinks	exon	21637846	21637929	1000	-	.	gene_id "CUFF.1942"; transcript_id "AT3G58500.1"; exon_number "9"; FPKM "50.2761770645"; frac "1.000000"; conf_lo "46.515760"; conf_hi "54.036595"; cov "262.456432";
Chr3	Cufflinks	exon	21638044	21638100	1000	-	.	gene_id "CUFF.1942"; transcript_id "AT3G58500.1"; exon_number "10"; FPKM "50.2761770645"; frac "1.000000"; conf_lo "46.515760"; conf_hi "54.036595"; cov "262.456432";
Chr3	Cufflinks	exon	21638819	21639105	1000	-	.	gene_id "CUFF.1942"; transcript_id "AT3G58500.1"; exon_number "11"; FPKM "50.2761770645"; frac "1.000000"; conf_lo "46.515760"; conf_hi "54.036595"; cov "262.456432";
Chr3	Cufflinks	transcript	21639978	21643795	1	+	.	gene_id "AT3G58510"; transcript_id "AT3G58510.1"; FPKM "0.0000000000"; frac "0.000000"; conf_lo "0.000000"; conf_hi "0.053843"; cov "0.000000"; full_read_support "yes";
Chr3	Cufflinks	exon	21639978	21640049	1	+	.	gene_id "AT3G58510"; transcript_id "AT3G58510.1"; exon_number "1"; FPKM "0.0000000000"; frac "0.000000"; conf_lo "0.000000"; conf_hi "0.053843"; cov "0.000000";
Chr3	Cufflinks	exon	21640502	21641339	1	+	.	gene_id "AT3G58510"; transcript_id "AT3G58510.1"; exon_number "2"; FPKM "0.0000000000"; frac "0.000000"; conf_lo "0.000000"; conf_hi "0.053843"; cov "0.000000";
Chr3	Cufflinks	exon	21641435	21641518	1	+	.	gene_id "AT3G58510"; transcript_id "AT3G58510.1"; exon_number "3"; FPKM "0.0000000000"; frac "0.000000"; conf_lo "0.000000"; conf_hi "0.053843"; cov "0.000000";
Chr3	Cufflinks	exon	21641906	21642148	1	+	.	gene_id "AT3G58510"; transcript_id "AT3G58510.1"; exon_number "4"; FPKM "0.0000000000"; frac "0.000000"; conf_lo "0.000000"; conf_hi "0.053843"; cov "0.000000";
Chr3	Cufflinks	exon	21642417	21642578	1	+	.	gene_id "AT3G58510"; transcript_id "AT3G58510.1"; exon_number "5"; FPKM "0.0000000000"; frac "0.000000"; conf_lo "0.000000"; conf_hi "0.053843"; cov "0.000000";
Chr3	Cufflinks	exon	21642671	21642784	1	+	.	gene_id "AT3G58510"; transcript_id "AT3G58510.1"; exon_number "6"; FPKM "0.0000000000"; frac "0.000000"; conf_lo "0.000000"; conf_hi "0.053843"; cov "0.000000";
Chr3	Cufflinks	exon	21642961	21643795	1	+	.	gene_id "AT3G58510"; transcript_id "AT3G58510.1"; exon_number "7"; FPKM "0.0000000000"; frac "0.000000"; conf_lo "0.000000"; conf_hi "0.053843"; cov "0.000000";
Chr3	Cufflinks	transcript	21640010	21643795	1000	+	.	gene_id "AT3G58510"; transcript_id "AT3G58510.3"; FPKM "10.7819543090"; frac "0.796551"; conf_lo "9.626726"; conf_hi "11.937182"; cov "56.268244"; full_read_support "yes";
Chr3	Cufflinks	exon	21640010	21640171	1000	+	.	gene_id "AT3G58510"; transcript_id "AT3G58510.3"; exon_number "1"; FPKM "10.7819543090"; frac "0.796551"; conf_lo "9.626726"; conf_hi "11.937182"; cov "56.268244";
Chr3	Cufflinks	exon	21640502	21641339	1000	+	.	gene_id "AT3G58510"; transcript_id "AT3G58510.3"; exon_number "2"; FPKM "10.7819543090"; frac "0.796551"; conf_lo "9.626726"; conf_hi "11.937182"; cov "56.268244";
Chr3	Cufflinks	exon	21641435	21641518	1000	+	.	gene_id "AT3G58510"; transcript_id "AT3G58510.3"; exon_number "3"; FPKM "10.7819543090"; frac "0.796551"; conf_lo "9.626726"; conf_hi "11.937182"; cov "56.268244";
Chr3	Cufflinks	exon	21641906	21642148	1000	+	.	gene_id "AT3G58510"; transcript_id "AT3G58510.3"; exon_number "4"; FPKM "10.7819543090"; frac "0.796551"; conf_lo "9.626726"; conf_hi "11.937182"; cov "56.268244";
Chr3	Cufflinks	exon	21642417	21642578	1000	+	.	gene_id "AT3G58510"; transcript_id "AT3G58510.3"; exon_number "5"; FPKM "10.7819543090"; frac "0.796551"; conf_lo "9.626726"; conf_hi "11.937182"; cov "56.268244";
Chr3	Cufflinks	exon	21642671	21642784	1000	+	.	gene_id "AT3G58510"; transcript_id "AT3G58510.3"; exon_number "6"; FPKM "10.7819543090"; frac "0.796551"; conf_lo "9.626726"; conf_hi "11.937182"; cov "56.268244";
Chr3	Cufflinks	exon	21642961	21643795	1000	+	.	gene_id "AT3G58510"; transcript_id "AT3G58510.3"; exon_number "7"; FPKM "10.7819543090"; frac "0.796551"; conf_lo "9.626726"; conf_hi "11.937182"; cov "56.268244";
Chr3	Cufflinks	transcript	21640045	21643795	1	+	.	gene_id "AT3G58510"; transcript_id "AT3G58510.2"; FPKM "0.0000000000"; frac "0.000000"; conf_lo "0.000000"; conf_hi "0.050065"; cov "0.000000"; full_read_support "yes";
Chr3	Cufflinks	exon	21640045	21640277	1	+	.	gene_id "AT3G58510"; transcript_id "AT3G58510.2"; exon_number "1"; FPKM "0.0000000000"; frac "0.000000"; conf_lo "0.000000"; conf_hi "0.050065"; cov "0.000000";
Chr3	Cufflinks	exon	21640502	21641339	1	+	.	gene_id "AT3G58510"; transcript_id "AT3G58510.2"; exon_number "2"; FPKM "0.0000000000"; frac "0.000000"; conf_lo "0.000000"; conf_hi "0.050065"; cov "0.000000";
Chr3	Cufflinks	exon	21641435	21641518	1	+	.	gene_id "AT3G58510"; transcript_id "AT3G58510.2"; exon_number "3"; FPKM "0.0000000000"; frac "0.000000"; conf_lo "0.000000"; conf_hi "0.050065"; cov "0.000000";
Chr3	Cufflinks	exon	21641906	21642148	1	+	.	gene_id "AT3G58510"; transcript_id "AT3G58510.2"; exon_number "4"; FPKM "0.0000000000"; frac "0.000000"; conf_lo "0.000000"; conf_hi "0.050065"; cov "0.000000";
Chr3	Cufflinks	exon	21642417	21642578	1	+	.	gene_id "AT3G58510"; transcript_id "AT3G58510.2"; exon_number "5"; FPKM "0.0000000000"; frac "0.000000"; conf_lo "0.000000"; conf_hi "0.050065"; cov "0.000000";
Chr3	Cufflinks	exon	21642671	21642784	1	+	.	gene_id "AT3G58510"; transcript_id "AT3G58510.2"; exon_number "6"; FPKM "0.0000000000"; frac "0.000000"; conf_lo "0.000000"; conf_hi "0.050065"; cov "0.000000";
Chr3	Cufflinks	exon	21642961	21643795	1	+	.	gene_id "AT3G58510"; transcript_id "AT3G58510.2"; exon_number "7"; FPKM "0.0000000000"; frac "0.000000"; conf_lo "0.000000"; conf_hi "0.050065"; cov "0.000000";
Chr3	Cufflinks	transcript	21643770	21645486	1	-	.	gene_id "AT3G58520"; transcript_id "AT3G58520.2"; FPKM "0.0000000000"; frac "0.000000"; conf_lo "0.000000"; conf_hi "0.084069"; cov "0.000000"; full_read_support "no";
Chr3	Cufflinks	exon	21643770	21644899	1	-	.	gene_id "AT3G58520"; transcript_id "AT3G58520.2"; exon_number "1"; FPKM "0.0000000000"; frac "0.000000"; conf_lo "0.000000"; conf_hi "0.084069"; cov "0.000000";
Chr3	Cufflinks	exon	21644957	21644999	1	-	.	gene_id "AT3G58520"; transcript_id "AT3G58520.2"; exon_number "2"; FPKM "0.0000000000"; frac "0.000000"; conf_lo "0.000000"; conf_hi "0.084069"; cov "0.000000";
Chr3	Cufflinks	exon	21645079	21645486	1	-	.	gene_id "AT3G58520"; transcript_id "AT3G58520.2"; exon_number "3"; FPKM "0.0000000000"; frac "0.000000"; conf_lo "0.000000"; conf_hi "0.084069"; cov "0.000000";
Chr3	Cufflinks	transcript	21643770	21645486	1000	-	.	gene_id "AT3G58520"; transcript_id "AT3G58520.1"; FPKM "4.3661465520"; frac "0.203449"; conf_lo "3.491579"; conf_hi "5.240714"; cov "22.785795"; full_read_support "yes";
Chr3	Cufflinks	exon	21643770	21644899	1000	-	.	gene_id "AT3G58520"; transcript_id "AT3G58520.1"; exon_number "1"; FPKM "4.3661465520"; frac "0.203449"; conf_lo "3.491579"; conf_hi "5.240714"; cov "22.785795";
Chr3	Cufflinks	exon	21645000	21645486	1000	-	.	gene_id "AT3G58520"; transcript_id "AT3G58520.1"; exon_number "2"; FPKM "4.3661465520"; frac "0.203449"; conf_lo "3.491579"; conf_hi "5.240714"; cov "22.785795";
Chr3	Cufflinks	transcript	21645547	21648368	1000	+	.	gene_id "CUFF.1943"; transcript_id "AT3G58530.1"; FPKM "4.4679198062"; frac "1.000000"; conf_lo "3.517299"; conf_hi "5.418541"; cov "23.325506"; full_read_support "yes";
Chr3	Cufflinks	exon	21645547	21645929	1000	+	.	gene_id "CUFF.1943"; transcript_id "AT3G58530.1"; exon_number "1"; FPKM "4.4679198062"; frac "1.000000"; conf_lo "3.517299"; conf_hi "5.418541"; cov "23.325506";
Chr3	Cufflinks	exon	21646019	21646078	1000	+	.	gene_id "CUFF.1943"; transcript_id "AT3G58530.1"; exon_number "2"; FPKM "4.4679198062"; frac "1.000000"; conf_lo "3.517299"; conf_hi "5.418541"; cov "23.325506";
Chr3	Cufflinks	exon	21646199	21646282	1000	+	.	gene_id "CUFF.1943"; transcript_id "AT3G58530.1"; exon_number "3"; FPKM "4.4679198062"; frac "1.000000"; conf_lo "3.517299"; conf_hi "5.418541"; cov "23.325506";
Chr3	Cufflinks	exon	21646435	21646565	1000	+	.	gene_id "CUFF.1943"; transcript_id "AT3G58530.1"; exon_number "4"; FPKM "4.4679198062"; frac "1.000000"; conf_lo "3.517299"; conf_hi "5.418541"; cov "23.325506";
Chr3	Cufflinks	exon	21646649	21646724	1000	+	.	gene_id "CUFF.1943"; transcript_id "AT3G58530.1"; exon_number "5"; FPKM "4.4679198062"; frac "1.000000"; conf_lo "3.517299"; conf_hi "5.418541"; cov "23.325506";
Chr3	Cufflinks	exon	21646873	21646943	1000	+	.	gene_id "CUFF.1943"; transcript_id "AT3G58530.1"; exon_number "6"; FPKM "4.4679198062"; frac "1.000000"; conf_lo "3.517299"; conf_hi "5.418541"; cov "23.325506";
Chr3	Cufflinks	exon	21647126	21647212	1000	+	.	gene_id "CUFF.1943"; transcript_id "AT3G58530.1"; exon_number "7"; FPKM "4.4679198062"; frac "1.000000"; conf_lo "3.517299"; conf_hi "5.418541"; cov "23.325506";
Chr3	Cufflinks	exon	21647303	21647375	1000	+	.	gene_id "CUFF.1943"; transcript_id "AT3G58530.1"; exon_number "8"; FPKM "4.4679198062"; frac "1.000000"; conf_lo "3.517299"; conf_hi "5.418541"; cov "23.325506";
Chr3	Cufflinks	exon	21647592	21647659	1000	+	.	gene_id "CUFF.1943"; transcript_id "AT3G58530.1"; exon_number "9"; FPKM "4.4679198062"; frac "1.000000"; conf_lo "3.517299"; conf_hi "5.418541"; cov "23.325506";
Chr3	Cufflinks	exon	21647756	21647824	1000	+	.	gene_id "CUFF.1943"; transcript_id "AT3G58530.1"; exon_number "10"; FPKM "4.4679198062"; frac "1.000000"; conf_lo "3.517299"; conf_hi "5.418541"; cov "23.325506";
Chr3	Cufflinks	exon	21647912	21648017	1000	+	.	gene_id "CUFF.1943"; transcript_id "AT3G58530.1"; exon_number "11"; FPKM "4.4679198062"; frac "1.000000"; conf_lo "3.517299"; conf_hi "5.418541"; cov "23.325506";
Chr3	Cufflinks	exon	21648154	21648368	1000	+	.	gene_id "CUFF.1943"; transcript_id "AT3G58530.1"; exon_number "12"; FPKM "4.4679198062"; frac "1.000000"; conf_lo "3.517299"; conf_hi "5.418541"; cov "23.325506";
Chr3	Cufflinks	transcript	21648593	21649390	1000	+	.	gene_id "AT3G58540"; transcript_id "AT3G58540.1"; FPKM "3.1241767792"; frac "0.164706"; conf_lo "1.395622"; conf_hi "4.852732"; cov "16.317615"; full_read_support "yes";
Chr3	Cufflinks	exon	21648593	21648688	1000	+	.	gene_id "AT3G58540"; transcript_id "AT3G58540.1"; exon_number "1"; FPKM "3.1241767792"; frac "0.164706"; conf_lo "1.395622"; conf_hi "4.852732"; cov "16.317615";
Chr3	Cufflinks	exon	21649015	21649390	1000	+	.	gene_id "AT3G58540"; transcript_id "AT3G58540.1"; exon_number "2"; FPKM "3.1241767792"; frac "0.164706"; conf_lo "1.395622"; conf_hi "4.852732"; cov "16.317615";
Chr3	Cufflinks	transcript	21649364	21650287	1000	-	.	gene_id "AT3G58550"; transcript_id "AT3G58550.1"; FPKM "7.9132489253"; frac "0.835294"; conf_lo "5.965283"; conf_hi "9.861215"; cov "41.331000"; full_read_support "yes";
Chr3	Cufflinks	exon	21649364	21649597	1000	-	.	gene_id "AT3G58550"; transcript_id "AT3G58550.1"; exon_number "1"; FPKM "7.9132489253"; frac "0.835294"; conf_lo "5.965283"; conf_hi "9.861215"; cov "41.331000";
Chr3	Cufflinks	exon	21649696	21649782	1000	-	.	gene_id "AT3G58550"; transcript_id "AT3G58550.1"; exon_number "2"; FPKM "7.9132489253"; frac "0.835294"; conf_lo "5.965283"; conf_hi "9.861215"; cov "41.331000";
Chr3	Cufflinks	exon	21649879	21650287	1000	-	.	gene_id "AT3G58550"; transcript_id "AT3G58550.1"; exon_number "3"; FPKM "7.9132489253"; frac "0.835294"; conf_lo "5.965283"; conf_hi "9.861215"; cov "41.331000";
Chr3	Cufflinks	transcript	21650596	21654200	1000	-	.	gene_id "CUFF.1946"; transcript_id "AT3G58560.1"; FPKM "15.4480797559"; frac "1.000000"; conf_lo "14.010487"; conf_hi "16.885672"; cov "80.640023"; full_read_support "yes";
Chr3	Cufflinks	exon	21650596	21651037	1000	-	.	gene_id "CUFF.1946"; transcript_id "AT3G58560.1"; exon_number "1"; FPKM "15.4480797559"; frac "1.000000"; conf_lo "14.010487"; conf_hi "16.885672"; cov "80.640023";
Chr3	Cufflinks	exon	21651142	21651289	1000	-	.	gene_id "CUFF.1946"; transcript_id "AT3G58560.1"; exon_number "2"; FPKM "15.4480797559"; frac "1.000000"; conf_lo "14.010487"; conf_hi "16.885672"; cov "80.640023";
Chr3	Cufflinks	exon	21651405	21651519	1000	-	.	gene_id "CUFF.1946"; transcript_id "AT3G58560.1"; exon_number "3"; FPKM "15.4480797559"; frac "1.000000"; conf_lo "14.010487"; conf_hi "16.885672"; cov "80.640023";
Chr3	Cufflinks	exon	21651634	21651725	1000	-	.	gene_id "CUFF.1946"; transcript_id "AT3G58560.1"; exon_number "4"; FPKM "15.4480797559"; frac "1.000000"; conf_lo "14.010487"; conf_hi "16.885672"; cov "80.640023";
Chr3	Cufflinks	exon	21651813	21651866	1000	-	.	gene_id "CUFF.1946"; transcript_id "AT3G58560.1"; exon_number "5"; FPKM "15.4480797559"; frac "1.000000"; conf_lo "14.010487"; conf_hi "16.885672"; cov "80.640023";
Chr3	Cufflinks	exon	21652010	21652096	1000	-	.	gene_id "CUFF.1946"; transcript_id "AT3G58560.1"; exon_number "6"; FPKM "15.4480797559"; frac "1.000000"; conf_lo "14.010487"; conf_hi "16.885672"; cov "80.640023";
Chr3	Cufflinks	exon	21652191	21652277	1000	-	.	gene_id "CUFF.1946"; transcript_id "AT3G58560.1"; exon_number "7"; FPKM "15.4480797559"; frac "1.000000"; conf_lo "14.010487"; conf_hi "16.885672"; cov "80.640023";
Chr3	Cufflinks	exon	21652349	21652432	1000	-	.	gene_id "CUFF.1946"; transcript_id "AT3G58560.1"; exon_number "8"; FPKM "15.4480797559"; frac "1.000000"; conf_lo "14.010487"; conf_hi "16.885672"; cov "80.640023";
Chr3	Cufflinks	exon	21652534	21652620	1000	-	.	gene_id "CUFF.1946"; transcript_id "AT3G58560.1"; exon_number "9"; FPKM "15.4480797559"; frac "1.000000"; conf_lo "14.010487"; conf_hi "16.885672"; cov "80.640023";
Chr3	Cufflinks	exon	21652724	21653462	1000	-	.	gene_id "CUFF.1946"; transcript_id "AT3G58560.1"; exon_number "10"; FPKM "15.4480797559"; frac "1.000000"; conf_lo "14.010487"; conf_hi "16.885672"; cov "80.640023";
Chr3	Cufflinks	exon	21653739	21654200	1000	-	.	gene_id "CUFF.1946"; transcript_id "AT3G58560.1"; exon_number "11"; FPKM "15.4480797559"; frac "1.000000"; conf_lo "14.010487"; conf_hi "16.885672"; cov "80.640023";
Chr3	Cufflinks	transcript	21656504	21660532	1000	+	.	gene_id "AT3G58570"; transcript_id "AT3G58570.1"; FPKM "9.4805488123"; frac "1.000000"; conf_lo "8.385390"; conf_hi "10.575708"; cov "49.492371"; full_read_support "yes";
Chr3	Cufflinks	exon	21656504	21656658	1000	+	.	gene_id "AT3G58570"; transcript_id "AT3G58570.1"; exon_number "1"; FPKM "9.4805488123"; frac "1.000000"; conf_lo "8.385390"; conf_hi "10.575708"; cov "49.492371";
Chr3	Cufflinks	exon	21657034	21657815	1000	+	.	gene_id "AT3G58570"; transcript_id "AT3G58570.1"; exon_number "2"; FPKM "9.4805488123"; frac "1.000000"; conf_lo "8.385390"; conf_hi "10.575708"; cov "49.492371";
Chr3	Cufflinks	exon	21657910	21657993	1000	+	.	gene_id "AT3G58570"; transcript_id "AT3G58570.1"; exon_number "3"; FPKM "9.4805488123"; frac "1.000000"; conf_lo "8.385390"; conf_hi "10.575708"; cov "49.492371";
Chr3	Cufflinks	exon	21658341	21658583	1000	+	.	gene_id "AT3G58570"; transcript_id "AT3G58570.1"; exon_number "4"; FPKM "9.4805488123"; frac "1.000000"; conf_lo "8.385390"; conf_hi "10.575708"; cov "49.492371";
Chr3	Cufflinks	exon	21659203	21659370	1000	+	.	gene_id "AT3G58570"; transcript_id "AT3G58570.1"; exon_number "5"; FPKM "9.4805488123"; frac "1.000000"; conf_lo "8.385390"; conf_hi "10.575708"; cov "49.492371";
Chr3	Cufflinks	exon	21659530	21659643	1000	+	.	gene_id "AT3G58570"; transcript_id "AT3G58570.1"; exon_number "6"; FPKM "9.4805488123"; frac "1.000000"; conf_lo "8.385390"; conf_hi "10.575708"; cov "49.492371";
Chr3	Cufflinks	exon	21659738	21660532	1000	+	.	gene_id "AT3G58570"; transcript_id "AT3G58570.1"; exon_number "7"; FPKM "9.4805488123"; frac "1.000000"; conf_lo "8.385390"; conf_hi "10.575708"; cov "49.492371";
Chr3	Cufflinks	transcript	21660598	21664095	1000	-	.	gene_id "CUFF.1948"; transcript_id "AT3G58580.1"; FPKM "8.9574289605"; frac "1.000000"; conf_lo "7.924813"; conf_hi "9.990045"; cov "46.757575"; full_read_support "yes";
Chr3	Cufflinks	exon	21660598	21661014	1000	-	.	gene_id "CUFF.1948"; transcript_id "AT3G58580.1"; exon_number "1"; FPKM "8.9574289605"; frac "1.000000"; conf_lo "7.924813"; conf_hi "9.990045"; cov "46.757575";
Chr3	Cufflinks	exon	21661110	21661260	1000	-	.	gene_id "CUFF.1948"; transcript_id "AT3G58580.1"; exon_number "2"; FPKM "8.9574289605"; frac "1.000000"; conf_lo "7.924813"; conf_hi "9.990045"; cov "46.757575";
Chr3	Cufflinks	exon	21661347	21661461	1000	-	.	gene_id "CUFF.1948"; transcript_id "AT3G58580.1"; exon_number "3"; FPKM "8.9574289605"; frac "1.000000"; conf_lo "7.924813"; conf_hi "9.990045"; cov "46.757575";
Chr3	Cufflinks	exon	21661557	21661648	1000	-	.	gene_id "CUFF.1948"; transcript_id "AT3G58580.1"; exon_number "4"; FPKM "8.9574289605"; frac "1.000000"; conf_lo "7.924813"; conf_hi "9.990045"; cov "46.757575";
Chr3	Cufflinks	exon	21661744	21661797	1000	-	.	gene_id "CUFF.1948"; transcript_id "AT3G58580.1"; exon_number "5"; FPKM "8.9574289605"; frac "1.000000"; conf_lo "7.924813"; conf_hi "9.990045"; cov "46.757575";
Chr3	Cufflinks	exon	21661907	21661993	1000	-	.	gene_id "CUFF.1948"; transcript_id "AT3G58580.1"; exon_number "6"; FPKM "8.9574289605"; frac "1.000000"; conf_lo "7.924813"; conf_hi "9.990045"; cov "46.757575";
Chr3	Cufflinks	exon	21662091	21662177	1000	-	.	gene_id "CUFF.1948"; transcript_id "AT3G58580.1"; exon_number "7"; FPKM "8.9574289605"; frac "1.000000"; conf_lo "7.924813"; conf_hi "9.990045"; cov "46.757575";
Chr3	Cufflinks	exon	21662254	21662337	1000	-	.	gene_id "CUFF.1948"; transcript_id "AT3G58580.1"; exon_number "8"; FPKM "8.9574289605"; frac "1.000000"; conf_lo "7.924813"; conf_hi "9.990045"; cov "46.757575";
Chr3	Cufflinks	exon	21662419	21662505	1000	-	.	gene_id "CUFF.1948"; transcript_id "AT3G58580.1"; exon_number "9"; FPKM "8.9574289605"; frac "1.000000"; conf_lo "7.924813"; conf_hi "9.990045"; cov "46.757575";
Chr3	Cufflinks	exon	21662598	21663345	1000	-	.	gene_id "CUFF.1948"; transcript_id "AT3G58580.1"; exon_number "10"; FPKM "8.9574289605"; frac "1.000000"; conf_lo "7.924813"; conf_hi "9.990045"; cov "46.757575";
Chr3	Cufflinks	exon	21663540	21664095	1000	-	.	gene_id "CUFF.1948"; transcript_id "AT3G58580.1"; exon_number "11"; FPKM "8.9574289605"; frac "1.000000"; conf_lo "7.924813"; conf_hi "9.990045"; cov "46.757575";
Chr3	Cufflinks	transcript	21666049	21671020	960	+	.	gene_id "CUFF.1951"; transcript_id "CUFF.1951.1"; FPKM "0.8373428597"; frac "0.172148"; conf_lo "0.558159"; conf_hi "1.116527"; cov "4.371041"; full_read_support "no";
Chr3	Cufflinks	exon	21666049	21669075	960	+	.	gene_id "CUFF.1951"; transcript_id "CUFF.1951.1"; exon_number "1"; FPKM "0.8373428597"; frac "0.172148"; conf_lo "0.558159"; conf_hi "1.116527"; cov "4.371041";
Chr3	Cufflinks	exon	21669154	21669265	960	+	.	gene_id "CUFF.1951"; transcript_id "CUFF.1951.1"; exon_number "2"; FPKM "0.8373428597"; frac "0.172148"; conf_lo "0.558159"; conf_hi "1.116527"; cov "4.371041";
Chr3	Cufflinks	exon	21669359	21669449	960	+	.	gene_id "CUFF.1951"; transcript_id "CUFF.1951.1"; exon_number "3"; FPKM "0.8373428597"; frac "0.172148"; conf_lo "0.558159"; conf_hi "1.116527"; cov "4.371041";
Chr3	Cufflinks	exon	21669526	21669557	960	+	.	gene_id "CUFF.1951"; transcript_id "CUFF.1951.1"; exon_number "4"; FPKM "0.8373428597"; frac "0.172148"; conf_lo "0.558159"; conf_hi "1.116527"; cov "4.371041";
Chr3	Cufflinks	exon	21669645	21669818	960	+	.	gene_id "CUFF.1951"; transcript_id "CUFF.1951.1"; exon_number "5"; FPKM "0.8373428597"; frac "0.172148"; conf_lo "0.558159"; conf_hi "1.116527"; cov "4.371041";
Chr3	Cufflinks	exon	21670154	21670185	960	+	.	gene_id "CUFF.1951"; transcript_id "CUFF.1951.1"; exon_number "6"; FPKM "0.8373428597"; frac "0.172148"; conf_lo "0.558159"; conf_hi "1.116527"; cov "4.371041";
Chr3	Cufflinks	exon	21670862	21671020	960	+	.	gene_id "CUFF.1951"; transcript_id "CUFF.1951.1"; exon_number "7"; FPKM "0.8373428597"; frac "0.172148"; conf_lo "0.558159"; conf_hi "1.116527"; cov "4.371041";
Chr3	Cufflinks	transcript	21666082	21668625	1000	+	.	gene_id "CUFF.1951"; transcript_id "AT3G58590.1"; FPKM "0.8721573656"; frac "0.122397"; conf_lo "0.508606"; conf_hi "1.235709"; cov "4.552777"; full_read_support "yes";
Chr3	Cufflinks	exon	21666082	21668625	1000	+	.	gene_id "CUFF.1951"; transcript_id "AT3G58590.1"; exon_number "1"; FPKM "0.8721573656"; frac "0.122397"; conf_lo "0.508606"; conf_hi "1.235709"; cov "4.552777";
Chr3	Cufflinks	transcript	21668515	21671167	1000	-	.	gene_id "CUFF.1953"; transcript_id "AT3G58600.1"; FPKM "10.7097704092"; frac "0.705455"; conf_lo "9.130351"; conf_hi "12.289190"; cov "55.906424"; full_read_support "yes";
Chr3	Cufflinks	exon	21668515	21669075	1000	-	.	gene_id "CUFF.1953"; transcript_id "AT3G58600.1"; exon_number "1"; FPKM "10.7097704092"; frac "0.705455"; conf_lo "9.130351"; conf_hi "12.289190"; cov "55.906424";
Chr3	Cufflinks	exon	21669154	21669265	1000	-	.	gene_id "CUFF.1953"; transcript_id "AT3G58600.1"; exon_number "2"; FPKM "10.7097704092"; frac "0.705455"; conf_lo "9.130351"; conf_hi "12.289190"; cov "55.906424";
Chr3	Cufflinks	exon	21669359	21669449	1000	-	.	gene_id "CUFF.1953"; transcript_id "AT3G58600.1"; exon_number "3"; FPKM "10.7097704092"; frac "0.705455"; conf_lo "9.130351"; conf_hi "12.289190"; cov "55.906424";
Chr3	Cufflinks	exon	21669526	21669557	1000	-	.	gene_id "CUFF.1953"; transcript_id "AT3G58600.1"; exon_number "4"; FPKM "10.7097704092"; frac "0.705455"; conf_lo "9.130351"; conf_hi "12.289190"; cov "55.906424";
Chr3	Cufflinks	exon	21669645	21669818	1000	-	.	gene_id "CUFF.1953"; transcript_id "AT3G58600.1"; exon_number "5"; FPKM "10.7097704092"; frac "0.705455"; conf_lo "9.130351"; conf_hi "12.289190"; cov "55.906424";
Chr3	Cufflinks	exon	21670154	21670185	1000	-	.	gene_id "CUFF.1953"; transcript_id "AT3G58600.1"; exon_number "6"; FPKM "10.7097704092"; frac "0.705455"; conf_lo "9.130351"; conf_hi "12.289190"; cov "55.906424";
Chr3	Cufflinks	exon	21670862	21671167	1000	-	.	gene_id "CUFF.1953"; transcript_id "AT3G58600.1"; exon_number "7"; FPKM "10.7097704092"; frac "0.705455"; conf_lo "9.130351"; conf_hi "12.289190"; cov "55.906424";
Chr3	Cufflinks	transcript	21671433	21675090	1	+	.	gene_id "CUFF.1961"; transcript_id "AT3G58610.3"; FPKM "0.0000000000"; frac "0.000000"; conf_lo "0.000000"; conf_hi "0.059878"; cov "0.000000"; full_read_support "no";
Chr3	Cufflinks	exon	21671433	21671857	1	+	.	gene_id "CUFF.1961"; transcript_id "AT3G58610.3"; exon_number "1"; FPKM "0.0000000000"; frac "0.000000"; conf_lo "0.000000"; conf_hi "0.059878"; cov "0.000000";
Chr3	Cufflinks	exon	21671981	21672073	1	+	.	gene_id "CUFF.1961"; transcript_id "AT3G58610.3"; exon_number "2"; FPKM "0.0000000000"; frac "0.000000"; conf_lo "0.000000"; conf_hi "0.059878"; cov "0.000000";
Chr3	Cufflinks	exon	21672343	21672408	1	+	.	gene_id "CUFF.1961"; transcript_id "AT3G58610.3"; exon_number "3"; FPKM "0.0000000000"; frac "0.000000"; conf_lo "0.000000"; conf_hi "0.059878"; cov "0.000000";
Chr3	Cufflinks	exon	21672515	21672655	1	+	.	gene_id "CUFF.1961"; transcript_id "AT3G58610.3"; exon_number "4"; FPKM "0.0000000000"; frac "0.000000"; conf_lo "0.000000"; conf_hi "0.059878"; cov "0.000000";
Chr3	Cufflinks	exon	21672750	21672977	1	+	.	gene_id "CUFF.1961"; transcript_id "AT3G58610.3"; exon_number "5"; FPKM "0.0000000000"; frac "0.000000"; conf_lo "0.000000"; conf_hi "0.059878"; cov "0.000000";
Chr3	Cufflinks	exon	21673082	21673199	1	+	.	gene_id "CUFF.1961"; transcript_id "AT3G58610.3"; exon_number "6"; FPKM "0.0000000000"; frac "0.000000"; conf_lo "0.000000"; conf_hi "0.059878"; cov "0.000000";
Chr3	Cufflinks	exon	21673279	21673418	1	+	.	gene_id "CUFF.1961"; transcript_id "AT3G58610.3"; exon_number "7"; FPKM "0.0000000000"; frac "0.000000"; conf_lo "0.000000"; conf_hi "0.059878"; cov "0.000000";
Chr3	Cufflinks	exon	21673512	21673679	1	+	.	gene_id "CUFF.1961"; transcript_id "AT3G58610.3"; exon_number "8"; FPKM "0.0000000000"; frac "0.000000"; conf_lo "0.000000"; conf_hi "0.059878"; cov "0.000000";
Chr3	Cufflinks	exon	21673768	21673923	1	+	.	gene_id "CUFF.1961"; transcript_id "AT3G58610.3"; exon_number "9"; FPKM "0.0000000000"; frac "0.000000"; conf_lo "0.000000"; conf_hi "0.059878"; cov "0.000000";
Chr3	Cufflinks	exon	21674271	21674731	1	+	.	gene_id "CUFF.1961"; transcript_id "AT3G58610.3"; exon_number "10"; FPKM "0.0000000000"; frac "0.000000"; conf_lo "0.000000"; conf_hi "0.059878"; cov "0.000000";
Chr3	Cufflinks	exon	21674954	21675090	1	+	.	gene_id "CUFF.1961"; transcript_id "AT3G58610.3"; exon_number "11"; FPKM "0.0000000000"; frac "0.000000"; conf_lo "0.000000"; conf_hi "0.059878"; cov "0.000000";
Chr3	Cufflinks	transcript	21671433	21674841	1000	+	.	gene_id "CUFF.1961"; transcript_id "AT3G58610.1"; FPKM "212.3468406056"; frac "0.892630"; conf_lo "202.070489"; conf_hi "222.623192"; cov "1108.492692"; full_read_support "yes";
Chr3	Cufflinks	exon	21671433	21671857	1000	+	.	gene_id "CUFF.1961"; transcript_id "AT3G58610.1"; exon_number "1"; FPKM "212.3468406056"; frac "0.892630"; conf_lo "202.070489"; conf_hi "222.623192"; cov "1108.492692";
Chr3	Cufflinks	exon	21671981	21672073	1000	+	.	gene_id "CUFF.1961"; transcript_id "AT3G58610.1"; exon_number "2"; FPKM "212.3468406056"; frac "0.892630"; conf_lo "202.070489"; conf_hi "222.623192"; cov "1108.492692";
Chr3	Cufflinks	exon	21672343	21672408	1000	+	.	gene_id "CUFF.1961"; transcript_id "AT3G58610.1"; exon_number "3"; FPKM "212.3468406056"; frac "0.892630"; conf_lo "202.070489"; conf_hi "222.623192"; cov "1108.492692";
Chr3	Cufflinks	exon	21672515	21672655	1000	+	.	gene_id "CUFF.1961"; transcript_id "AT3G58610.1"; exon_number "4"; FPKM "212.3468406056"; frac "0.892630"; conf_lo "202.070489"; conf_hi "222.623192"; cov "1108.492692";
Chr3	Cufflinks	exon	21672750	21672977	1000	+	.	gene_id "CUFF.1961"; transcript_id "AT3G58610.1"; exon_number "5"; FPKM "212.3468406056"; frac "0.892630"; conf_lo "202.070489"; conf_hi "222.623192"; cov "1108.492692";
Chr3	Cufflinks	exon	21673082	21673199	1000	+	.	gene_id "CUFF.1961"; transcript_id "AT3G58610.1"; exon_number "6"; FPKM "212.3468406056"; frac "0.892630"; conf_lo "202.070489"; conf_hi "222.623192"; cov "1108.492692";
Chr3	Cufflinks	exon	21673279	21673418	1000	+	.	gene_id "CUFF.1961"; transcript_id "AT3G58610.1"; exon_number "7"; FPKM "212.3468406056"; frac "0.892630"; conf_lo "202.070489"; conf_hi "222.623192"; cov "1108.492692";
Chr3	Cufflinks	exon	21673512	21673679	1000	+	.	gene_id "CUFF.1961"; transcript_id "AT3G58610.1"; exon_number "8"; FPKM "212.3468406056"; frac "0.892630"; conf_lo "202.070489"; conf_hi "222.623192"; cov "1108.492692";
Chr3	Cufflinks	exon	21673768	21673923	1000	+	.	gene_id "CUFF.1961"; transcript_id "AT3G58610.1"; exon_number "9"; FPKM "212.3468406056"; frac "0.892630"; conf_lo "202.070489"; conf_hi "222.623192"; cov "1108.492692";
Chr3	Cufflinks	exon	21674271	21674841	1000	+	.	gene_id "CUFF.1961"; transcript_id "AT3G58610.1"; exon_number "10"; FPKM "212.3468406056"; frac "0.892630"; conf_lo "202.070489"; conf_hi "222.623192"; cov "1108.492692";
Chr3	Cufflinks	transcript	21671434	21674800	128	+	.	gene_id "CUFF.1961"; transcript_id "AT3G58610.2"; FPKM "27.2725179428"; frac "0.107370"; conf_lo "24.490141"; conf_hi "30.054895"; cov "142.367962"; full_read_support "yes";
Chr3	Cufflinks	exon	21671434	21671460	128	+	.	gene_id "CUFF.1961"; transcript_id "AT3G58610.2"; exon_number "1"; FPKM "27.2725179428"; frac "0.107370"; conf_lo "24.490141"; conf_hi "30.054895"; cov "142.367962";
Chr3	Cufflinks	exon	21671539	21671857	128	+	.	gene_id "CUFF.1961"; transcript_id "AT3G58610.2"; exon_number "2"; FPKM "27.2725179428"; frac "0.107370"; conf_lo "24.490141"; conf_hi "30.054895"; cov "142.367962";
Chr3	Cufflinks	exon	21671981	21672073	128	+	.	gene_id "CUFF.1961"; transcript_id "AT3G58610.2"; exon_number "3"; FPKM "27.2725179428"; frac "0.107370"; conf_lo "24.490141"; conf_hi "30.054895"; cov "142.367962";
Chr3	Cufflinks	exon	21672343	21672408	128	+	.	gene_id "CUFF.1961"; transcript_id "AT3G58610.2"; exon_number "4"; FPKM "27.2725179428"; frac "0.107370"; conf_lo "24.490141"; conf_hi "30.054895"; cov "142.367962";
Chr3	Cufflinks	exon	21672515	21672655	128	+	.	gene_id "CUFF.1961"; transcript_id "AT3G58610.2"; exon_number "5"; FPKM "27.2725179428"; frac "0.107370"; conf_lo "24.490141"; conf_hi "30.054895"; cov "142.367962";
Chr3	Cufflinks	exon	21672750	21672977	128	+	.	gene_id "CUFF.1961"; transcript_id "AT3G58610.2"; exon_number "6"; FPKM "27.2725179428"; frac "0.107370"; conf_lo "24.490141"; conf_hi "30.054895"; cov "142.367962";
Chr3	Cufflinks	exon	21673082	21673199	128	+	.	gene_id "CUFF.1961"; transcript_id "AT3G58610.2"; exon_number "7"; FPKM "27.2725179428"; frac "0.107370"; conf_lo "24.490141"; conf_hi "30.054895"; cov "142.367962";
Chr3	Cufflinks	exon	21673279	21673418	128	+	.	gene_id "CUFF.1961"; transcript_id "AT3G58610.2"; exon_number "8"; FPKM "27.2725179428"; frac "0.107370"; conf_lo "24.490141"; conf_hi "30.054895"; cov "142.367962";
Chr3	Cufflinks	exon	21673512	21673679	128	+	.	gene_id "CUFF.1961"; transcript_id "AT3G58610.2"; exon_number "9"; FPKM "27.2725179428"; frac "0.107370"; conf_lo "24.490141"; conf_hi "30.054895"; cov "142.367962";
Chr3	Cufflinks	exon	21673768	21673923	128	+	.	gene_id "CUFF.1961"; transcript_id "AT3G58610.2"; exon_number "10"; FPKM "27.2725179428"; frac "0.107370"; conf_lo "24.490141"; conf_hi "30.054895"; cov "142.367962";
Chr3	Cufflinks	exon	21674271	21674800	128	+	.	gene_id "CUFF.1961"; transcript_id "AT3G58610.2"; exon_number "11"; FPKM "27.2725179428"; frac "0.107370"; conf_lo "24.490141"; conf_hi "30.054895"; cov "142.367962";
Chr3	Cufflinks	transcript	21680326	21683135	225	+	.	gene_id "CUFF.1968"; transcript_id "CUFF.1968.1"; FPKM "0.5155155734"; frac "0.194016"; conf_lo "0.219132"; conf_hi "0.811899"; cov "2.691579"; full_read_support "yes";
Chr3	Cufflinks	exon	21680326	21681534	225	+	.	gene_id "CUFF.1968"; transcript_id "CUFF.1968.1"; exon_number "1"; FPKM "0.5155155734"; frac "0.194016"; conf_lo "0.219132"; conf_hi "0.811899"; cov "2.691579";
Chr3	Cufflinks	exon	21681632	21681813	225	+	.	gene_id "CUFF.1968"; transcript_id "CUFF.1968.1"; exon_number "2"; FPKM "0.5155155734"; frac "0.194016"; conf_lo "0.219132"; conf_hi "0.811899"; cov "2.691579";
Chr3	Cufflinks	exon	21681917	21682530	225	+	.	gene_id "CUFF.1968"; transcript_id "CUFF.1968.1"; exon_number "3"; FPKM "0.5155155734"; frac "0.194016"; conf_lo "0.219132"; conf_hi "0.811899"; cov "2.691579";
Chr3	Cufflinks	exon	21682616	21682722	225	+	.	gene_id "CUFF.1968"; transcript_id "CUFF.1968.1"; exon_number "4"; FPKM "0.5155155734"; frac "0.194016"; conf_lo "0.219132"; conf_hi "0.811899"; cov "2.691579";
Chr3	Cufflinks	exon	21682807	21683135	225	+	.	gene_id "CUFF.1968"; transcript_id "CUFF.1968.1"; exon_number "5"; FPKM "0.5155155734"; frac "0.194016"; conf_lo "0.219132"; conf_hi "0.811899"; cov "2.691579";
Chr3	Cufflinks	transcript	21680326	21683135	1000	+	.	gene_id "CUFF.1968"; transcript_id "AT3G58620.1"; FPKM "2.2907617846"; frac "0.805984"; conf_lo "1.741646"; conf_hi "2.839877"; cov "11.960388"; full_read_support "yes";
Chr3	Cufflinks	exon	21680326	21681268	1000	+	.	gene_id "CUFF.1968"; transcript_id "AT3G58620.1"; exon_number "1"; FPKM "2.2907617846"; frac "0.805984"; conf_lo "1.741646"; conf_hi "2.839877"; cov "11.960388";
Chr3	Cufflinks	exon	21681339	21681534	1000	+	.	gene_id "CUFF.1968"; transcript_id "AT3G58620.1"; exon_number "2"; FPKM "2.2907617846"; frac "0.805984"; conf_lo "1.741646"; conf_hi "2.839877"; cov "11.960388";
Chr3	Cufflinks	exon	21681632	21681813	1000	+	.	gene_id "CUFF.1968"; transcript_id "AT3G58620.1"; exon_number "3"; FPKM "2.2907617846"; frac "0.805984"; conf_lo "1.741646"; conf_hi "2.839877"; cov "11.960388";
Chr3	Cufflinks	exon	21681917	21682253	1000	+	.	gene_id "CUFF.1968"; transcript_id "AT3G58620.1"; exon_number "4"; FPKM "2.2907617846"; frac "0.805984"; conf_lo "1.741646"; conf_hi "2.839877"; cov "11.960388";
Chr3	Cufflinks	exon	21682329	21682530	1000	+	.	gene_id "CUFF.1968"; transcript_id "AT3G58620.1"; exon_number "5"; FPKM "2.2907617846"; frac "0.805984"; conf_lo "1.741646"; conf_hi "2.839877"; cov "11.960388";
Chr3	Cufflinks	exon	21682616	21682722	1000	+	.	gene_id "CUFF.1968"; transcript_id "AT3G58620.1"; exon_number "6"; FPKM "2.2907617846"; frac "0.805984"; conf_lo "1.741646"; conf_hi "2.839877"; cov "11.960388";
Chr3	Cufflinks	exon	21682807	21683135	1000	+	.	gene_id "CUFF.1968"; transcript_id "AT3G58620.1"; exon_number "7"; FPKM "2.2907617846"; frac "0.805984"; conf_lo "1.741646"; conf_hi "2.839877"; cov "11.960388";
Chr3	Cufflinks	transcript	21683568	21685941	1000	-	.	gene_id "CUFF.1970"; transcript_id "AT3G58630.1"; FPKM "4.4392195500"; frac "1.000000"; conf_lo "3.478313"; conf_hi "5.400126"; cov "23.137015"; full_read_support "yes";
Chr3	Cufflinks	exon	21683568	21683821	1000	-	.	gene_id "CUFF.1970"; transcript_id "AT3G58630.1"; exon_number "1"; FPKM "4.4392195500"; frac "1.000000"; conf_lo "3.478313"; conf_hi "5.400126"; cov "23.137015";
Chr3	Cufflinks	exon	21683926	21683968	1000	-	.	gene_id "CUFF.1970"; transcript_id "AT3G58630.1"; exon_number "2"; FPKM "4.4392195500"; frac "1.000000"; conf_lo "3.478313"; conf_hi "5.400126"; cov "23.137015";
Chr3	Cufflinks	exon	21684847	21685941	1000	-	.	gene_id "CUFF.1970"; transcript_id "AT3G58630.1"; exon_number "3"; FPKM "4.4392195500"; frac "1.000000"; conf_lo "3.478313"; conf_hi "5.400126"; cov "23.137015";
Chr3	Cufflinks	transcript	21686730	21693864	331	-	.	gene_id "CUFF.1973"; transcript_id "CUFF.1973.1"; FPKM "1.9518447857"; frac "0.201405"; conf_lo "1.515715"; conf_hi "2.387975"; cov "10.185569"; full_read_support "yes";
Chr3	Cufflinks	exon	21686730	21687235	331	-	.	gene_id "CUFF.1973"; transcript_id "CUFF.1973.1"; exon_number "1"; FPKM "1.9518447857"; frac "0.201405"; conf_lo "1.515715"; conf_hi "2.387975"; cov "10.185569";
Chr3	Cufflinks	exon	21687335	21687407	331	-	.	gene_id "CUFF.1973"; transcript_id "CUFF.1973.1"; exon_number "2"; FPKM "1.9518447857"; frac "0.201405"; conf_lo "1.515715"; conf_hi "2.387975"; cov "10.185569";
Chr3	Cufflinks	exon	21687486	21687786	331	-	.	gene_id "CUFF.1973"; transcript_id "CUFF.1973.1"; exon_number "3"; FPKM "1.9518447857"; frac "0.201405"; conf_lo "1.515715"; conf_hi "2.387975"; cov "10.185569";
Chr3	Cufflinks	exon	21687978	21688463	331	-	.	gene_id "CUFF.1973"; transcript_id "CUFF.1973.1"; exon_number "4"; FPKM "1.9518447857"; frac "0.201405"; conf_lo "1.515715"; conf_hi "2.387975"; cov "10.185569";
Chr3	Cufflinks	exon	21688659	21688935	331	-	.	gene_id "CUFF.1973"; transcript_id "CUFF.1973.1"; exon_number "5"; FPKM "1.9518447857"; frac "0.201405"; conf_lo "1.515715"; conf_hi "2.387975"; cov "10.185569";
Chr3	Cufflinks	exon	21689309	21689431	331	-	.	gene_id "CUFF.1973"; transcript_id "CUFF.1973.1"; exon_number "6"; FPKM "1.9518447857"; frac "0.201405"; conf_lo "1.515715"; conf_hi "2.387975"; cov "10.185569";
Chr3	Cufflinks	exon	21689919	21690011	331	-	.	gene_id "CUFF.1973"; transcript_id "CUFF.1973.1"; exon_number "7"; FPKM "1.9518447857"; frac "0.201405"; conf_lo "1.515715"; conf_hi "2.387975"; cov "10.185569";
Chr3	Cufflinks	exon	21690253	21691188	331	-	.	gene_id "CUFF.1973"; transcript_id "CUFF.1973.1"; exon_number "8"; FPKM "1.9518447857"; frac "0.201405"; conf_lo "1.515715"; conf_hi "2.387975"; cov "10.185569";
Chr3	Cufflinks	exon	21691371	21691544	331	-	.	gene_id "CUFF.1973"; transcript_id "CUFF.1973.1"; exon_number "9"; FPKM "1.9518447857"; frac "0.201405"; conf_lo "1.515715"; conf_hi "2.387975"; cov "10.185569";
Chr3	Cufflinks	exon	21692081	21692284	331	-	.	gene_id "CUFF.1973"; transcript_id "CUFF.1973.1"; exon_number "10"; FPKM "1.9518447857"; frac "0.201405"; conf_lo "1.515715"; conf_hi "2.387975"; cov "10.185569";
Chr3	Cufflinks	exon	21692427	21692821	331	-	.	gene_id "CUFF.1973"; transcript_id "CUFF.1973.1"; exon_number "11"; FPKM "1.9518447857"; frac "0.201405"; conf_lo "1.515715"; conf_hi "2.387975"; cov "10.185569";
Chr3	Cufflinks	exon	21693550	21693864	331	-	.	gene_id "CUFF.1973"; transcript_id "CUFF.1973.1"; exon_number "12"; FPKM "1.9518447857"; frac "0.201405"; conf_lo "1.515715"; conf_hi "2.387975"; cov "10.185569";
Chr3	Cufflinks	transcript	21686741	21693841	1000	-	.	gene_id "CUFF.1973"; transcript_id "AT3G58640.2"; FPKM "5.8952913036"; frac "0.492069"; conf_lo "5.021105"; conf_hi "6.769478"; cov "30.764175"; full_read_support "yes";
Chr3	Cufflinks	exon	21686741	21687235	1000	-	.	gene_id "CUFF.1973"; transcript_id "AT3G58640.2"; exon_number "1"; FPKM "5.8952913036"; frac "0.492069"; conf_lo "5.021105"; conf_hi "6.769478"; cov "30.764175";
Chr3	Cufflinks	exon	21687335	21687407	1000	-	.	gene_id "CUFF.1973"; transcript_id "AT3G58640.2"; exon_number "2"; FPKM "5.8952913036"; frac "0.492069"; conf_lo "5.021105"; conf_hi "6.769478"; cov "30.764175";
Chr3	Cufflinks	exon	21687486	21687774	1000	-	.	gene_id "CUFF.1973"; transcript_id "AT3G58640.2"; exon_number "3"; FPKM "5.8952913036"; frac "0.492069"; conf_lo "5.021105"; conf_hi "6.769478"; cov "30.764175";
Chr3	Cufflinks	exon	21687966	21688122	1000	-	.	gene_id "CUFF.1973"; transcript_id "AT3G58640.2"; exon_number "4"; FPKM "5.8952913036"; frac "0.492069"; conf_lo "5.021105"; conf_hi "6.769478"; cov "30.764175";
Chr3	Cufflinks	exon	21688213	21688232	1000	-	.	gene_id "CUFF.1973"; transcript_id "AT3G58640.2"; exon_number "5"; FPKM "5.8952913036"; frac "0.492069"; conf_lo "5.021105"; conf_hi "6.769478"; cov "30.764175";
Chr3	Cufflinks	exon	21688340	21688463	1000	-	.	gene_id "CUFF.1973"; transcript_id "AT3G58640.2"; exon_number "6"; FPKM "5.8952913036"; frac "0.492069"; conf_lo "5.021105"; conf_hi "6.769478"; cov "30.764175";
Chr3	Cufflinks	exon	21688659	21688935	1000	-	.	gene_id "CUFF.1973"; transcript_id "AT3G58640.2"; exon_number "7"; FPKM "5.8952913036"; frac "0.492069"; conf_lo "5.021105"; conf_hi "6.769478"; cov "30.764175";
Chr3	Cufflinks	exon	21689309	21689429	1000	-	.	gene_id "CUFF.1973"; transcript_id "AT3G58640.2"; exon_number "8"; FPKM "5.8952913036"; frac "0.492069"; conf_lo "5.021105"; conf_hi "6.769478"; cov "30.764175";
Chr3	Cufflinks	exon	21689919	21690011	1000	-	.	gene_id "CUFF.1973"; transcript_id "AT3G58640.2"; exon_number "9"; FPKM "5.8952913036"; frac "0.492069"; conf_lo "5.021105"; conf_hi "6.769478"; cov "30.764175";
Chr3	Cufflinks	exon	21690253	21690348	1000	-	.	gene_id "CUFF.1973"; transcript_id "AT3G58640.2"; exon_number "10"; FPKM "5.8952913036"; frac "0.492069"; conf_lo "5.021105"; conf_hi "6.769478"; cov "30.764175";
Chr3	Cufflinks	exon	21690445	21690534	1000	-	.	gene_id "CUFF.1973"; transcript_id "AT3G58640.2"; exon_number "11"; FPKM "5.8952913036"; frac "0.492069"; conf_lo "5.021105"; conf_hi "6.769478"; cov "30.764175";
Chr3	Cufflinks	exon	21690662	21690781	1000	-	.	gene_id "CUFF.1973"; transcript_id "AT3G58640.2"; exon_number "12"; FPKM "5.8952913036"; frac "0.492069"; conf_lo "5.021105"; conf_hi "6.769478"; cov "30.764175";
Chr3	Cufflinks	exon	21690929	21691188	1000	-	.	gene_id "CUFF.1973"; transcript_id "AT3G58640.2"; exon_number "13"; FPKM "5.8952913036"; frac "0.492069"; conf_lo "5.021105"; conf_hi "6.769478"; cov "30.764175";
Chr3	Cufflinks	exon	21691371	21691544	1000	-	.	gene_id "CUFF.1973"; transcript_id "AT3G58640.2"; exon_number "14"; FPKM "5.8952913036"; frac "0.492069"; conf_lo "5.021105"; conf_hi "6.769478"; cov "30.764175";
Chr3	Cufflinks	exon	21692081	21692284	1000	-	.	gene_id "CUFF.1973"; transcript_id "AT3G58640.2"; exon_number "15"; FPKM "5.8952913036"; frac "0.492069"; conf_lo "5.021105"; conf_hi "6.769478"; cov "30.764175";
Chr3	Cufflinks	exon	21692427	21692693	1000	-	.	gene_id "CUFF.1973"; transcript_id "AT3G58640.2"; exon_number "16"; FPKM "5.8952913036"; frac "0.492069"; conf_lo "5.021105"; conf_hi "6.769478"; cov "30.764175";
Chr3	Cufflinks	exon	21692792	21692821	1000	-	.	gene_id "CUFF.1973"; transcript_id "AT3G58640.2"; exon_number "17"; FPKM "5.8952913036"; frac "0.492069"; conf_lo "5.021105"; conf_hi "6.769478"; cov "30.764175";
Chr3	Cufflinks	exon	21693550	21693841	1000	-	.	gene_id "CUFF.1973"; transcript_id "AT3G58640.2"; exon_number "18"; FPKM "5.8952913036"; frac "0.492069"; conf_lo "5.021105"; conf_hi "6.769478"; cov "30.764175";
Chr3	Cufflinks	transcript	21686743	21693831	605	-	.	gene_id "CUFF.1973"; transcript_id "AT3G58640.1"; FPKM "3.5689456063"; frac "0.306527"; conf_lo "2.892844"; conf_hi "4.245047"; cov "18.624299"; full_read_support "yes";
Chr3	Cufflinks	exon	21686743	21687235	605	-	.	gene_id "CUFF.1973"; transcript_id "AT3G58640.1"; exon_number "1"; FPKM "3.5689456063"; frac "0.306527"; conf_lo "2.892844"; conf_hi "4.245047"; cov "18.624299";
Chr3	Cufflinks	exon	21687335	21687407	605	-	.	gene_id "CUFF.1973"; transcript_id "AT3G58640.1"; exon_number "2"; FPKM "3.5689456063"; frac "0.306527"; conf_lo "2.892844"; conf_hi "4.245047"; cov "18.624299";
Chr3	Cufflinks	exon	21687486	21687774	605	-	.	gene_id "CUFF.1973"; transcript_id "AT3G58640.1"; exon_number "3"; FPKM "3.5689456063"; frac "0.306527"; conf_lo "2.892844"; conf_hi "4.245047"; cov "18.624299";
Chr3	Cufflinks	exon	21687966	21688122	605	-	.	gene_id "CUFF.1973"; transcript_id "AT3G58640.1"; exon_number "4"; FPKM "3.5689456063"; frac "0.306527"; conf_lo "2.892844"; conf_hi "4.245047"; cov "18.624299";
Chr3	Cufflinks	exon	21688213	21688232	605	-	.	gene_id "CUFF.1973"; transcript_id "AT3G58640.1"; exon_number "5"; FPKM "3.5689456063"; frac "0.306527"; conf_lo "2.892844"; conf_hi "4.245047"; cov "18.624299";
Chr3	Cufflinks	exon	21688340	21688463	605	-	.	gene_id "CUFF.1973"; transcript_id "AT3G58640.1"; exon_number "6"; FPKM "3.5689456063"; frac "0.306527"; conf_lo "2.892844"; conf_hi "4.245047"; cov "18.624299";
Chr3	Cufflinks	exon	21688659	21688935	605	-	.	gene_id "CUFF.1973"; transcript_id "AT3G58640.1"; exon_number "7"; FPKM "3.5689456063"; frac "0.306527"; conf_lo "2.892844"; conf_hi "4.245047"; cov "18.624299";
Chr3	Cufflinks	exon	21689309	21689429	605	-	.	gene_id "CUFF.1973"; transcript_id "AT3G58640.1"; exon_number "8"; FPKM "3.5689456063"; frac "0.306527"; conf_lo "2.892844"; conf_hi "4.245047"; cov "18.624299";
Chr3	Cufflinks	exon	21689919	21690011	605	-	.	gene_id "CUFF.1973"; transcript_id "AT3G58640.1"; exon_number "9"; FPKM "3.5689456063"; frac "0.306527"; conf_lo "2.892844"; conf_hi "4.245047"; cov "18.624299";
Chr3	Cufflinks	exon	21690253	21690348	605	-	.	gene_id "CUFF.1973"; transcript_id "AT3G58640.1"; exon_number "10"; FPKM "3.5689456063"; frac "0.306527"; conf_lo "2.892844"; conf_hi "4.245047"; cov "18.624299";
Chr3	Cufflinks	exon	21690445	21690534	605	-	.	gene_id "CUFF.1973"; transcript_id "AT3G58640.1"; exon_number "11"; FPKM "3.5689456063"; frac "0.306527"; conf_lo "2.892844"; conf_hi "4.245047"; cov "18.624299";
Chr3	Cufflinks	exon	21690662	21690781	605	-	.	gene_id "CUFF.1973"; transcript_id "AT3G58640.1"; exon_number "12"; FPKM "3.5689456063"; frac "0.306527"; conf_lo "2.892844"; conf_hi "4.245047"; cov "18.624299";
Chr3	Cufflinks	exon	21690929	21691188	605	-	.	gene_id "CUFF.1973"; transcript_id "AT3G58640.1"; exon_number "13"; FPKM "3.5689456063"; frac "0.306527"; conf_lo "2.892844"; conf_hi "4.245047"; cov "18.624299";
Chr3	Cufflinks	exon	21691371	21691544	605	-	.	gene_id "CUFF.1973"; transcript_id "AT3G58640.1"; exon_number "14"; FPKM "3.5689456063"; frac "0.306527"; conf_lo "2.892844"; conf_hi "4.245047"; cov "18.624299";
Chr3	Cufflinks	exon	21692081	21692284	605	-	.	gene_id "CUFF.1973"; transcript_id "AT3G58640.1"; exon_number "15"; FPKM "3.5689456063"; frac "0.306527"; conf_lo "2.892844"; conf_hi "4.245047"; cov "18.624299";
Chr3	Cufflinks	exon	21692427	21692821	605	-	.	gene_id "CUFF.1973"; transcript_id "AT3G58640.1"; exon_number "16"; FPKM "3.5689456063"; frac "0.306527"; conf_lo "2.892844"; conf_hi "4.245047"; cov "18.624299";
Chr3	Cufflinks	exon	21693550	21693831	605	-	.	gene_id "CUFF.1973"; transcript_id "AT3G58640.1"; exon_number "17"; FPKM "3.5689456063"; frac "0.306527"; conf_lo "2.892844"; conf_hi "4.245047"; cov "18.624299";
Chr3	Cufflinks	transcript	21696246	21699998	1000	-	.	gene_id "CUFF.1975"; transcript_id "AT3G58650.1"; FPKM "3.0014944830"; frac "0.876532"; conf_lo "2.477849"; conf_hi "3.525140"; cov "15.660471"; full_read_support "yes";
Chr3	Cufflinks	exon	21696246	21696950	1000	-	.	gene_id "CUFF.1975"; transcript_id "AT3G58650.1"; exon_number "1"; FPKM "3.0014944830"; frac "0.876532"; conf_lo "2.477849"; conf_hi "3.525140"; cov "15.660471";
Chr3	Cufflinks	exon	21697069	21697192	1000	-	.	gene_id "CUFF.1975"; transcript_id "AT3G58650.1"; exon_number "2"; FPKM "3.0014944830"; frac "0.876532"; conf_lo "2.477849"; conf_hi "3.525140"; cov "15.660471";
Chr3	Cufflinks	exon	21697288	21698856	1000	-	.	gene_id "CUFF.1975"; transcript_id "AT3G58650.1"; exon_number "3"; FPKM "3.0014944830"; frac "0.876532"; conf_lo "2.477849"; conf_hi "3.525140"; cov "15.660471";
Chr3	Cufflinks	exon	21698973	21699031	1000	-	.	gene_id "CUFF.1975"; transcript_id "AT3G58650.1"; exon_number "4"; FPKM "3.0014944830"; frac "0.876532"; conf_lo "2.477849"; conf_hi "3.525140"; cov "15.660471";
Chr3	Cufflinks	exon	21699111	21699229	1000	-	.	gene_id "CUFF.1975"; transcript_id "AT3G58650.1"; exon_number "5"; FPKM "3.0014944830"; frac "0.876532"; conf_lo "2.477849"; conf_hi "3.525140"; cov "15.660471";
Chr3	Cufflinks	exon	21699442	21699998	1000	-	.	gene_id "CUFF.1975"; transcript_id "AT3G58650.1"; exon_number "6"; FPKM "3.0014944830"; frac "0.876532"; conf_lo "2.477849"; conf_hi "3.525140"; cov "15.660471";
Chr3	Cufflinks	transcript	21696246	21699998	137	-	.	gene_id "CUFF.1975"; transcript_id "CUFF.1975.2"; FPKM "0.4116455471"; frac "0.123468"; conf_lo "0.184347"; conf_hi "0.638945"; cov "2.147784"; full_read_support "no";
Chr3	Cufflinks	exon	21696246	21696950	137	-	.	gene_id "CUFF.1975"; transcript_id "CUFF.1975.2"; exon_number "1"; FPKM "0.4116455471"; frac "0.123468"; conf_lo "0.184347"; conf_hi "0.638945"; cov "2.147784";
Chr3	Cufflinks	exon	21697069	21697192	137	-	.	gene_id "CUFF.1975"; transcript_id "CUFF.1975.2"; exon_number "2"; FPKM "0.4116455471"; frac "0.123468"; conf_lo "0.184347"; conf_hi "0.638945"; cov "2.147784";
Chr3	Cufflinks	exon	21697288	21698856	137	-	.	gene_id "CUFF.1975"; transcript_id "CUFF.1975.2"; exon_number "3"; FPKM "0.4116455471"; frac "0.123468"; conf_lo "0.184347"; conf_hi "0.638945"; cov "2.147784";
Chr3	Cufflinks	exon	21698973	21699229	137	-	.	gene_id "CUFF.1975"; transcript_id "CUFF.1975.2"; exon_number "4"; FPKM "0.4116455471"; frac "0.123468"; conf_lo "0.184347"; conf_hi "0.638945"; cov "2.147784";
Chr3	Cufflinks	exon	21699442	21699998	137	-	.	gene_id "CUFF.1975"; transcript_id "CUFF.1975.2"; exon_number "5"; FPKM "0.4116455471"; frac "0.123468"; conf_lo "0.184347"; conf_hi "0.638945"; cov "2.147784";
Chr3	Cufflinks	transcript	21701534	21703114	1000	+	.	gene_id "CUFF.1976"; transcript_id "AT3G58660.1"; FPKM "19.8823168899"; frac "1.000000"; conf_lo "17.861161"; conf_hi "21.903473"; cov "103.780395"; full_read_support "yes";
Chr3	Cufflinks	exon	21701534	21703114	1000	+	.	gene_id "CUFF.1976"; transcript_id "AT3G58660.1"; exon_number "1"; FPKM "19.8823168899"; frac "1.000000"; conf_lo "17.861161"; conf_hi "21.903473"; cov "103.780395";
Chr3	Cufflinks	transcript	21703390	21706079	1000	-	.	gene_id "CUFF.1978"; transcript_id "AT3G58670.1"; FPKM "8.7536937947"; frac "1.000000"; conf_lo "7.311074"; conf_hi "10.196313"; cov "45.705206"; full_read_support "yes";
Chr3	Cufflinks	exon	21703390	21703814	1000	-	.	gene_id "CUFF.1978"; transcript_id "AT3G58670.1"; exon_number "1"; FPKM "8.7536937947"; frac "1.000000"; conf_lo "7.311074"; conf_hi "10.196313"; cov "45.705206";
Chr3	Cufflinks	exon	21704063	21704266	1000	-	.	gene_id "CUFF.1978"; transcript_id "AT3G58670.1"; exon_number "2"; FPKM "8.7536937947"; frac "1.000000"; conf_lo "7.311074"; conf_hi "10.196313"; cov "45.705206";
Chr3	Cufflinks	exon	21704359	21704512	1000	-	.	gene_id "CUFF.1978"; transcript_id "AT3G58670.1"; exon_number "3"; FPKM "8.7536937947"; frac "1.000000"; conf_lo "7.311074"; conf_hi "10.196313"; cov "45.705206";
Chr3	Cufflinks	exon	21704847	21704992	1000	-	.	gene_id "CUFF.1978"; transcript_id "AT3G58670.1"; exon_number "4"; FPKM "8.7536937947"; frac "1.000000"; conf_lo "7.311074"; conf_hi "10.196313"; cov "45.705206";
Chr3	Cufflinks	exon	21705212	21705443	1000	-	.	gene_id "CUFF.1978"; transcript_id "AT3G58670.1"; exon_number "5"; FPKM "8.7536937947"; frac "1.000000"; conf_lo "7.311074"; conf_hi "10.196313"; cov "45.705206";
Chr3	Cufflinks	exon	21705970	21706079	1000	-	.	gene_id "CUFF.1978"; transcript_id "AT3G58670.1"; exon_number "6"; FPKM "8.7536937947"; frac "1.000000"; conf_lo "7.311074"; conf_hi "10.196313"; cov "45.705206";
Chr3	Cufflinks	transcript	21703390	21706020	1	-	.	gene_id "CUFF.1978"; transcript_id "AT3G58670.2"; FPKM "0.0000000000"; frac "0.000000"; conf_lo "0.000000"; conf_hi "0.100291"; cov "0.000000"; full_read_support "no";
Chr3	Cufflinks	exon	21703390	21703814	1	-	.	gene_id "CUFF.1978"; transcript_id "AT3G58670.2"; exon_number "1"; FPKM "0.0000000000"; frac "0.000000"; conf_lo "0.000000"; conf_hi "0.100291"; cov "0.000000";
Chr3	Cufflinks	exon	21704063	21704266	1	-	.	gene_id "CUFF.1978"; transcript_id "AT3G58670.2"; exon_number "2"; FPKM "0.0000000000"; frac "0.000000"; conf_lo "0.000000"; conf_hi "0.100291"; cov "0.000000";
Chr3	Cufflinks	exon	21704359	21704512	1	-	.	gene_id "CUFF.1978"; transcript_id "AT3G58670.2"; exon_number "3"; FPKM "0.0000000000"; frac "0.000000"; conf_lo "0.000000"; conf_hi "0.100291"; cov "0.000000";
Chr3	Cufflinks	exon	21704847	21704992	1	-	.	gene_id "CUFF.1978"; transcript_id "AT3G58670.2"; exon_number "4"; FPKM "0.0000000000"; frac "0.000000"; conf_lo "0.000000"; conf_hi "0.100291"; cov "0.000000";
Chr3	Cufflinks	exon	21705212	21705443	1	-	.	gene_id "CUFF.1978"; transcript_id "AT3G58670.2"; exon_number "5"; FPKM "0.0000000000"; frac "0.000000"; conf_lo "0.000000"; conf_hi "0.100291"; cov "0.000000";
Chr3	Cufflinks	exon	21705822	21706020	1	-	.	gene_id "CUFF.1978"; transcript_id "AT3G58670.2"; exon_number "6"; FPKM "0.0000000000"; frac "0.000000"; conf_lo "0.000000"; conf_hi "0.100291"; cov "0.000000";
Chr3	Cufflinks	transcript	21703393	21706079	1	-	.	gene_id "CUFF.1978"; transcript_id "AT3G58670.3"; FPKM "0.0000000000"; frac "0.000000"; conf_lo "0.000000"; conf_hi "0.090708"; cov "0.000000"; full_read_support "no";
Chr3	Cufflinks	exon	21703393	21703814	1	-	.	gene_id "CUFF.1978"; transcript_id "AT3G58670.3"; exon_number "1"; FPKM "0.0000000000"; frac "0.000000"; conf_lo "0.000000"; conf_hi "0.090708"; cov "0.000000";
Chr3	Cufflinks	exon	21704063	21704266	1	-	.	gene_id "CUFF.1978"; transcript_id "AT3G58670.3"; exon_number "2"; FPKM "0.0000000000"; frac "0.000000"; conf_lo "0.000000"; conf_hi "0.090708"; cov "0.000000";
Chr3	Cufflinks	exon	21704359	21704512	1	-	.	gene_id "CUFF.1978"; transcript_id "AT3G58670.3"; exon_number "3"; FPKM "0.0000000000"; frac "0.000000"; conf_lo "0.000000"; conf_hi "0.090708"; cov "0.000000";
Chr3	Cufflinks	exon	21704847	21704992	1	-	.	gene_id "CUFF.1978"; transcript_id "AT3G58670.3"; exon_number "4"; FPKM "0.0000000000"; frac "0.000000"; conf_lo "0.000000"; conf_hi "0.090708"; cov "0.000000";
Chr3	Cufflinks	exon	21705212	21705467	1	-	.	gene_id "CUFF.1978"; transcript_id "AT3G58670.3"; exon_number "5"; FPKM "0.0000000000"; frac "0.000000"; conf_lo "0.000000"; conf_hi "0.090708"; cov "0.000000";
Chr3	Cufflinks	exon	21705781	21706079	1	-	.	gene_id "CUFF.1978"; transcript_id "AT3G58670.3"; exon_number "6"; FPKM "0.0000000000"; frac "0.000000"; conf_lo "0.000000"; conf_hi "0.090708"; cov "0.000000";
Chr3	Cufflinks	transcript	21706819	21706938	1	-	.	gene_id "AT3G58676"; transcript_id "AT3G58676.1"; FPKM "0.0000000000"; frac "0.000000"; conf_lo "0.000000"; conf_hi "0.000000"; cov "0.000000"; full_read_support "no";
Chr3	Cufflinks	exon	21706819	21706938	1	-	.	gene_id "AT3G58676"; transcript_id "AT3G58676.1"; exon_number "1"; FPKM "0.0000000000"; frac "0.000000"; conf_lo "0.000000"; conf_hi "0.000000"; cov "0.000000";
Chr3	Cufflinks	transcript	21707276	21708911	1000	+	.	gene_id "CUFF.1980"; transcript_id "AT3G58680.1"; FPKM "98.2942887171"; frac "1.000000"; conf_lo "90.851413"; conf_hi "105.737165"; cov "512.835437"; full_read_support "yes";
Chr3	Cufflinks	exon	21707276	21707508	1000	+	.	gene_id "CUFF.1980"; transcript_id "AT3G58680.1"; exon_number "1"; FPKM "98.2942887171"; frac "1.000000"; conf_lo "90.851413"; conf_hi "105.737165"; cov "512.835437";
Chr3	Cufflinks	exon	21707943	21708026	1000	+	.	gene_id "CUFF.1980"; transcript_id "AT3G58680.1"; exon_number "2"; FPKM "98.2942887171"; frac "1.000000"; conf_lo "90.851413"; conf_hi "105.737165"; cov "512.835437";
Chr3	Cufflinks	exon	21708336	21708418	1000	+	.	gene_id "CUFF.1980"; transcript_id "AT3G58680.1"; exon_number "3"; FPKM "98.2942887171"; frac "1.000000"; conf_lo "90.851413"; conf_hi "105.737165"; cov "512.835437";
Chr3	Cufflinks	exon	21708506	21708911	1000	+	.	gene_id "CUFF.1980"; transcript_id "AT3G58680.1"; exon_number "4"; FPKM "98.2942887171"; frac "1.000000"; conf_lo "90.851413"; conf_hi "105.737165"; cov "512.835437";
Chr3	Cufflinks	transcript	21709170	21711381	1000	+	.	gene_id "AT3G58690"; transcript_id "AT3G58690.1"; FPKM "3.7786900362"; frac "1.000000"; conf_lo "2.945496"; conf_hi "4.611884"; cov "19.735443"; full_read_support "yes";
Chr3	Cufflinks	exon	21709170	21709522	1000	+	.	gene_id "AT3G58690"; transcript_id "AT3G58690.1"; exon_number "1"; FPKM "3.7786900362"; frac "1.000000"; conf_lo "2.945496"; conf_hi "4.611884"; cov "19.735443";
Chr3	Cufflinks	exon	21709706	21709944	1000	+	.	gene_id "AT3G58690"; transcript_id "AT3G58690.1"; exon_number "2"; FPKM "3.7786900362"; frac "1.000000"; conf_lo "2.945496"; conf_hi "4.611884"; cov "19.735443";
Chr3	Cufflinks	exon	21710060	21710195	1000	+	.	gene_id "AT3G58690"; transcript_id "AT3G58690.1"; exon_number "3"; FPKM "3.7786900362"; frac "1.000000"; conf_lo "2.945496"; conf_hi "4.611884"; cov "19.735443";
Chr3	Cufflinks	exon	21710396	21710654	1000	+	.	gene_id "AT3G58690"; transcript_id "AT3G58690.1"; exon_number "4"; FPKM "3.7786900362"; frac "1.000000"; conf_lo "2.945496"; conf_hi "4.611884"; cov "19.735443";
Chr3	Cufflinks	exon	21710752	21710884	1000	+	.	gene_id "AT3G58690"; transcript_id "AT3G58690.1"; exon_number "5"; FPKM "3.7786900362"; frac "1.000000"; conf_lo "2.945496"; conf_hi "4.611884"; cov "19.735443";
Chr3	Cufflinks	exon	21710965	21711381	1000	+	.	gene_id "AT3G58690"; transcript_id "AT3G58690.1"; exon_number "6"; FPKM "3.7786900362"; frac "1.000000"; conf_lo "2.945496"; conf_hi "4.611884"; cov "19.735443";
Chr3	Cufflinks	transcript	21711563	21712955	1000	+	.	gene_id "CUFF.1983"; transcript_id "AT3G58700.1"; FPKM "77.5079115816"; frac "1.000000"; conf_lo "71.023982"; conf_hi "83.991842"; cov "404.606379"; full_read_support "yes";
Chr3	Cufflinks	exon	21711563	21711663	1000	+	.	gene_id "CUFF.1983"; transcript_id "AT3G58700.1"; exon_number "1"; FPKM "77.5079115816"; frac "1.000000"; conf_lo "71.023982"; conf_hi "83.991842"; cov "404.606379";
Chr3	Cufflinks	exon	21711753	21711860	1000	+	.	gene_id "CUFF.1983"; transcript_id "AT3G58700.1"; exon_number "2"; FPKM "77.5079115816"; frac "1.000000"; conf_lo "71.023982"; conf_hi "83.991842"; cov "404.606379";
Chr3	Cufflinks	exon	21711955	21711997	1000	+	.	gene_id "CUFF.1983"; transcript_id "AT3G58700.1"; exon_number "3"; FPKM "77.5079115816"; frac "1.000000"; conf_lo "71.023982"; conf_hi "83.991842"; cov "404.606379";
Chr3	Cufflinks	exon	21712318	21712513	1000	+	.	gene_id "CUFF.1983"; transcript_id "AT3G58700.1"; exon_number "4"; FPKM "77.5079115816"; frac "1.000000"; conf_lo "71.023982"; conf_hi "83.991842"; cov "404.606379";
Chr3	Cufflinks	exon	21712618	21712955	1000	+	.	gene_id "CUFF.1983"; transcript_id "AT3G58700.1"; exon_number "5"; FPKM "77.5079115816"; frac "1.000000"; conf_lo "71.023982"; conf_hi "83.991842"; cov "404.606379";
Chr3	Cufflinks	transcript	21715007	21716916	1000	+	.	gene_id "CUFF.1985"; transcript_id "AT3G58710.1"; FPKM "3.7561271645"; frac "0.602270"; conf_lo "2.770221"; conf_hi "4.742033"; cov "19.603296"; full_read_support "yes";
Chr3	Cufflinks	exon	21715007	21715316	1000	+	.	gene_id "CUFF.1985"; transcript_id "AT3G58710.1"; exon_number "1"; FPKM "3.7561271645"; frac "0.602270"; conf_lo "2.770221"; conf_hi "4.742033"; cov "19.603296";
Chr3	Cufflinks	exon	21715403	21715549	1000	+	.	gene_id "CUFF.1985"; transcript_id "AT3G58710.1"; exon_number "2"; FPKM "3.7561271645"; frac "0.602270"; conf_lo "2.770221"; conf_hi "4.742033"; cov "19.603296";
Chr3	Cufflinks	exon	21716220	21716916	1000	+	.	gene_id "CUFF.1985"; transcript_id "AT3G58710.1"; exon_number "3"; FPKM "3.7561271645"; frac "0.602270"; conf_lo "2.770221"; conf_hi "4.742033"; cov "19.603296";
Chr3	Cufflinks	transcript	21715192	21716916	1	+	.	gene_id "CUFF.1985"; transcript_id "AT3G58710.2"; FPKM "0.0000000000"; frac "0.000000"; conf_lo "0.000000"; conf_hi "0.152887"; cov "0.000000"; full_read_support "no";
Chr3	Cufflinks	exon	21715192	21715316	1	+	.	gene_id "CUFF.1985"; transcript_id "AT3G58710.2"; exon_number "1"; FPKM "0.0000000000"; frac "0.000000"; conf_lo "0.000000"; conf_hi "0.152887"; cov "0.000000";
Chr3	Cufflinks	exon	21715406	21715549	1	+	.	gene_id "CUFF.1985"; transcript_id "AT3G58710.2"; exon_number "2"; FPKM "0.0000000000"; frac "0.000000"; conf_lo "0.000000"; conf_hi "0.152887"; cov "0.000000";
Chr3	Cufflinks	exon	21716220	21716916	1	+	.	gene_id "CUFF.1985"; transcript_id "AT3G58710.2"; exon_number "3"; FPKM "0.0000000000"; frac "0.000000"; conf_lo "0.000000"; conf_hi "0.152887"; cov "0.000000";
Chr3	Cufflinks	transcript	21715863	21717948	981	-	.	gene_id "CUFF.1986"; transcript_id "CUFF.1986.1"; FPKM "1.0093267709"; frac "0.278313"; conf_lo "0.605692"; conf_hi "1.412962"; cov "5.267695"; full_read_support "no";
Chr3	Cufflinks	exon	21715863	21717520	981	-	.	gene_id "CUFF.1986"; transcript_id "CUFF.1986.1"; exon_number "1"; FPKM "1.0093267709"; frac "0.278313"; conf_lo "0.605692"; conf_hi "1.412962"; cov "5.267695";
Chr3	Cufflinks	exon	21717777	21717948	981	-	.	gene_id "CUFF.1986"; transcript_id "CUFF.1986.1"; exon_number "2"; FPKM "1.0093267709"; frac "0.278313"; conf_lo "0.605692"; conf_hi "1.412962"; cov "5.267695";
Chr3	Cufflinks	transcript	21716866	21717948	1000	-	.	gene_id "CUFF.1986"; transcript_id "AT3G58720.2"; FPKM "1.0283028792"; frac "0.119417"; conf_lo "0.374375"; conf_hi "1.682231"; cov "5.366731"; full_read_support "yes";
Chr3	Cufflinks	exon	21716866	21717520	1000	-	.	gene_id "CUFF.1986"; transcript_id "AT3G58720.2"; exon_number "1"; FPKM "1.0283028792"; frac "0.119417"; conf_lo "0.374375"; conf_hi "1.682231"; cov "5.366731";
Chr3	Cufflinks	exon	21717630	21717697	1000	-	.	gene_id "CUFF.1986"; transcript_id "AT3G58720.2"; exon_number "2"; FPKM "1.0283028792"; frac "0.119417"; conf_lo "0.374375"; conf_hi "1.682231"; cov "5.366731";
Chr3	Cufflinks	exon	21717777	21717948	1000	-	.	gene_id "CUFF.1986"; transcript_id "AT3G58720.2"; exon_number "3"; FPKM "1.0283028792"; frac "0.119417"; conf_lo "0.374375"; conf_hi "1.682231"; cov "5.366731";
Chr3	Cufflinks	transcript	21716920	21717892	1	-	.	gene_id "CUFF.1986"; transcript_id "AT3G58720.1"; FPKM "0.0000000000"; frac "0.000000"; conf_lo "0.000000"; conf_hi "0.228678"; cov "0.000000"; full_read_support "no";
Chr3	Cufflinks	exon	21716920	21717520	1	-	.	gene_id "CUFF.1986"; transcript_id "AT3G58720.1"; exon_number "1"; FPKM "0.0000000000"; frac "0.000000"; conf_lo "0.000000"; conf_hi "0.228678"; cov "0.000000";
Chr3	Cufflinks	exon	21717777	21717892	1	-	.	gene_id "CUFF.1986"; transcript_id "AT3G58720.1"; exon_number "2"; FPKM "0.0000000000"; frac "0.000000"; conf_lo "0.000000"; conf_hi "0.228678"; cov "0.000000";
Chr3	Cufflinks	transcript	21718257	21719980	1000	-	.	gene_id "AT3G58730"; transcript_id "AT3G58730.1"; FPKM "60.7036375450"; frac "1.000000"; conf_lo "56.168895"; conf_hi "65.238380"; cov "316.816877"; full_read_support "yes";
Chr3	Cufflinks	exon	21718257	21719289	1000	-	.	gene_id "AT3G58730"; transcript_id "AT3G58730.1"; exon_number "1"; FPKM "60.7036375450"; frac "1.000000"; conf_lo "56.168895"; conf_hi "65.238380"; cov "316.816877";
Chr3	Cufflinks	exon	21719804	21719980	1000	-	.	gene_id "AT3G58730"; transcript_id "AT3G58730.1"; exon_number "2"; FPKM "60.7036375450"; frac "1.000000"; conf_lo "56.168895"; conf_hi "65.238380"; cov "316.816877";
Chr3	Cufflinks	transcript	21720773	21723790	1	-	.	gene_id "AT3G58740"; transcript_id "AT3G58740.1"; FPKM "0.0000000000"; frac "0.000000"; conf_lo "0.000000"; conf_hi "0.000000"; cov "0.000000"; full_read_support "no";
Chr3	Cufflinks	exon	21720773	21721125	1	-	.	gene_id "AT3G58740"; transcript_id "AT3G58740.1"; exon_number "1"; FPKM "0.0000000000"; frac "0.000000"; conf_lo "0.000000"; conf_hi "0.000000"; cov "0.000000";
Chr3	Cufflinks	exon	21721380	21721491	1	-	.	gene_id "AT3G58740"; transcript_id "AT3G58740.1"; exon_number "2"; FPKM "0.0000000000"; frac "0.000000"; conf_lo "0.000000"; conf_hi "0.000000"; cov "0.000000";
Chr3	Cufflinks	exon	21721605	21721702	1	-	.	gene_id "AT3G58740"; transcript_id "AT3G58740.1"; exon_number "3"; FPKM "0.0000000000"; frac "0.000000"; conf_lo "0.000000"; conf_hi "0.000000"; cov "0.000000";
Chr3	Cufflinks	exon	21721803	21721923	1	-	.	gene_id "AT3G58740"; transcript_id "AT3G58740.1"; exon_number "4"; FPKM "0.0000000000"; frac "0.000000"; conf_lo "0.000000"; conf_hi "0.000000"; cov "0.000000";
Chr3	Cufflinks	exon	21721999	21722148	1	-	.	gene_id "AT3G58740"; transcript_id "AT3G58740.1"; exon_number "5"; FPKM "0.0000000000"; frac "0.000000"; conf_lo "0.000000"; conf_hi "0.000000"; cov "0.000000";
Chr3	Cufflinks	exon	21722233	21722352	1	-	.	gene_id "AT3G58740"; transcript_id "AT3G58740.1"; exon_number "6"; FPKM "0.0000000000"; frac "0.000000"; conf_lo "0.000000"; conf_hi "0.000000"; cov "0.000000";
Chr3	Cufflinks	exon	21722439	21722548	1	-	.	gene_id "AT3G58740"; transcript_id "AT3G58740.1"; exon_number "7"; FPKM "0.0000000000"; frac "0.000000"; conf_lo "0.000000"; conf_hi "0.000000"; cov "0.000000";
Chr3	Cufflinks	exon	21722623	21722685	1	-	.	gene_id "AT3G58740"; transcript_id "AT3G58740.1"; exon_number "8"; FPKM "0.0000000000"; frac "0.000000"; conf_lo "0.000000"; conf_hi "0.000000"; cov "0.000000";
Chr3	Cufflinks	exon	21722760	21722864	1	-	.	gene_id "AT3G58740"; transcript_id "AT3G58740.1"; exon_number "9"; FPKM "0.0000000000"; frac "0.000000"; conf_lo "0.000000"; conf_hi "0.000000"; cov "0.000000";
Chr3	Cufflinks	exon	21722939	21723024	1	-	.	gene_id "AT3G58740"; transcript_id "AT3G58740.1"; exon_number "10"; FPKM "0.0000000000"; frac "0.000000"; conf_lo "0.000000"; conf_hi "0.000000"; cov "0.000000";
Chr3	Cufflinks	exon	21723187	21723367	1	-	.	gene_id "AT3G58740"; transcript_id "AT3G58740.1"; exon_number "11"; FPKM "0.0000000000"; frac "0.000000"; conf_lo "0.000000"; conf_hi "0.000000"; cov "0.000000";
Chr3	Cufflinks	exon	21723490	21723790	1	-	.	gene_id "AT3G58740"; transcript_id "AT3G58740.1"; exon_number "12"; FPKM "0.0000000000"; frac "0.000000"; conf_lo "0.000000"; conf_hi "0.000000"; cov "0.000000";
Chr3	Cufflinks	transcript	21724314	21727690	1000	-	.	gene_id "CUFF.1988"; transcript_id "AT3G58750.1"; FPKM "15.6865098597"; frac "1.000000"; conf_lo "14.121143"; conf_hi "17.251876"; cov "81.890920"; full_read_support "yes";
Chr3	Cufflinks	exon	21724314	21724704	1000	-	.	gene_id "CUFF.1988"; transcript_id "AT3G58750.1"; exon_number "1"; FPKM "15.6865098597"; frac "1.000000"; conf_lo "14.121143"; conf_hi "17.251876"; cov "81.890920";
Chr3	Cufflinks	exon	21724779	21724902	1000	-	.	gene_id "CUFF.1988"; transcript_id "AT3G58750.1"; exon_number "2"; FPKM "15.6865098597"; frac "1.000000"; conf_lo "14.121143"; conf_hi "17.251876"; cov "81.890920";
Chr3	Cufflinks	exon	21724998	21725095	1000	-	.	gene_id "CUFF.1988"; transcript_id "AT3G58750.1"; exon_number "3"; FPKM "15.6865098597"; frac "1.000000"; conf_lo "14.121143"; conf_hi "17.251876"; cov "81.890920";
Chr3	Cufflinks	exon	21725206	21725326	1000	-	.	gene_id "CUFF.1988"; transcript_id "AT3G58750.1"; exon_number "4"; FPKM "15.6865098597"; frac "1.000000"; conf_lo "14.121143"; conf_hi "17.251876"; cov "81.890920";
Chr3	Cufflinks	exon	21725418	21725567	1000	-	.	gene_id "CUFF.1988"; transcript_id "AT3G58750.1"; exon_number "5"; FPKM "15.6865098597"; frac "1.000000"; conf_lo "14.121143"; conf_hi "17.251876"; cov "81.890920";
Chr3	Cufflinks	exon	21725646	21725765	1000	-	.	gene_id "CUFF.1988"; transcript_id "AT3G58750.1"; exon_number "6"; FPKM "15.6865098597"; frac "1.000000"; conf_lo "14.121143"; conf_hi "17.251876"; cov "81.890920";
Chr3	Cufflinks	exon	21725924	21726033	1000	-	.	gene_id "CUFF.1988"; transcript_id "AT3G58750.1"; exon_number "7"; FPKM "15.6865098597"; frac "1.000000"; conf_lo "14.121143"; conf_hi "17.251876"; cov "81.890920";
Chr3	Cufflinks	exon	21726123	21726185	1000	-	.	gene_id "CUFF.1988"; transcript_id "AT3G58750.1"; exon_number "8"; FPKM "15.6865098597"; frac "1.000000"; conf_lo "14.121143"; conf_hi "17.251876"; cov "81.890920";
Chr3	Cufflinks	exon	21726277	21726381	1000	-	.	gene_id "CUFF.1988"; transcript_id "AT3G58750.1"; exon_number "9"; FPKM "15.6865098597"; frac "1.000000"; conf_lo "14.121143"; conf_hi "17.251876"; cov "81.890920";
Chr3	Cufflinks	exon	21726670	21726755	1000	-	.	gene_id "CUFF.1988"; transcript_id "AT3G58750.1"; exon_number "10"; FPKM "15.6865098597"; frac "1.000000"; conf_lo "14.121143"; conf_hi "17.251876"; cov "81.890920";
Chr3	Cufflinks	exon	21726901	21727081	1000	-	.	gene_id "CUFF.1988"; transcript_id "AT3G58750.1"; exon_number "11"; FPKM "15.6865098597"; frac "1.000000"; conf_lo "14.121143"; conf_hi "17.251876"; cov "81.890920";
Chr3	Cufflinks	exon	21727213	21727690	1000	-	.	gene_id "CUFF.1988"; transcript_id "AT3G58750.1"; exon_number "12"; FPKM "15.6865098597"; frac "1.000000"; conf_lo "14.121143"; conf_hi "17.251876"; cov "81.890920";
Chr3	Cufflinks	transcript	21728583	21735327	132	+	.	gene_id "CUFF.1990"; transcript_id "CUFF.1990.1"; FPKM "0.4640946687"; frac "0.240421"; conf_lo "0.280559"; conf_hi "0.647631"; cov "2.420852"; full_read_support "no";
Chr3	Cufflinks	exon	21728583	21728643	132	+	.	gene_id "CUFF.1990"; transcript_id "CUFF.1990.1"; exon_number "1"; FPKM "0.4640946687"; frac "0.240421"; conf_lo "0.280559"; conf_hi "0.647631"; cov "2.420852";
Chr3	Cufflinks	exon	21728728	21729106	132	+	.	gene_id "CUFF.1990"; transcript_id "CUFF.1990.1"; exon_number "2"; FPKM "0.4640946687"; frac "0.240421"; conf_lo "0.280559"; conf_hi "0.647631"; cov "2.420852";
Chr3	Cufflinks	exon	21729296	21729370	132	+	.	gene_id "CUFF.1990"; transcript_id "CUFF.1990.1"; exon_number "3"; FPKM "0.4640946687"; frac "0.240421"; conf_lo "0.280559"; conf_hi "0.647631"; cov "2.420852";
Chr3	Cufflinks	exon	21729461	21729556	132	+	.	gene_id "CUFF.1990"; transcript_id "CUFF.1990.1"; exon_number "4"; FPKM "0.4640946687"; frac "0.240421"; conf_lo "0.280559"; conf_hi "0.647631"; cov "2.420852";
Chr3	Cufflinks	exon	21729651	21729736	132	+	.	gene_id "CUFF.1990"; transcript_id "CUFF.1990.1"; exon_number "5"; FPKM "0.4640946687"; frac "0.240421"; conf_lo "0.280559"; conf_hi "0.647631"; cov "2.420852";
Chr3	Cufflinks	exon	21729816	21729937	132	+	.	gene_id "CUFF.1990"; transcript_id "CUFF.1990.1"; exon_number "6"; FPKM "0.4640946687"; frac "0.240421"; conf_lo "0.280559"; conf_hi "0.647631"; cov "2.420852";
Chr3	Cufflinks	exon	21730287	21730366	132	+	.	gene_id "CUFF.1990"; transcript_id "CUFF.1990.1"; exon_number "7"; FPKM "0.4640946687"; frac "0.240421"; conf_lo "0.280559"; conf_hi "0.647631"; cov "2.420852";
Chr3	Cufflinks	exon	21730511	21730806	132	+	.	gene_id "CUFF.1990"; transcript_id "CUFF.1990.1"; exon_number "8"; FPKM "0.4640946687"; frac "0.240421"; conf_lo "0.280559"; conf_hi "0.647631"; cov "2.420852";
Chr3	Cufflinks	exon	21730993	21731078	132	+	.	gene_id "CUFF.1990"; transcript_id "CUFF.1990.1"; exon_number "9"; FPKM "0.4640946687"; frac "0.240421"; conf_lo "0.280559"; conf_hi "0.647631"; cov "2.420852";
Chr3	Cufflinks	exon	21731212	21731333	132	+	.	gene_id "CUFF.1990"; transcript_id "CUFF.1990.1"; exon_number "10"; FPKM "0.4640946687"; frac "0.240421"; conf_lo "0.280559"; conf_hi "0.647631"; cov "2.420852";
Chr3	Cufflinks	exon	21731425	21731536	132	+	.	gene_id "CUFF.1990"; transcript_id "CUFF.1990.1"; exon_number "11"; FPKM "0.4640946687"; frac "0.240421"; conf_lo "0.280559"; conf_hi "0.647631"; cov "2.420852";
Chr3	Cufflinks	exon	21731639	21732551	132	+	.	gene_id "CUFF.1990"; transcript_id "CUFF.1990.1"; exon_number "12"; FPKM "0.4640946687"; frac "0.240421"; conf_lo "0.280559"; conf_hi "0.647631"; cov "2.420852";
Chr3	Cufflinks	exon	21732647	21732989	132	+	.	gene_id "CUFF.1990"; transcript_id "CUFF.1990.1"; exon_number "13"; FPKM "0.4640946687"; frac "0.240421"; conf_lo "0.280559"; conf_hi "0.647631"; cov "2.420852";
Chr3	Cufflinks	exon	21733243	21735327	132	+	.	gene_id "CUFF.1990"; transcript_id "CUFF.1990.1"; exon_number "14"; FPKM "0.4640946687"; frac "0.240421"; conf_lo "0.280559"; conf_hi "0.647631"; cov "2.420852";
Chr3	Cufflinks	transcript	21728618	21735327	113	+	.	gene_id "CUFF.1990"; transcript_id "CUFF.1990.2"; FPKM "0.3948760503"; frac "0.201830"; conf_lo "0.213507"; conf_hi "0.576245"; cov "2.059788"; full_read_support "no";
Chr3	Cufflinks	exon	21728618	21729106	113	+	.	gene_id "CUFF.1990"; transcript_id "CUFF.1990.2"; exon_number "1"; FPKM "0.3948760503"; frac "0.201830"; conf_lo "0.213507"; conf_hi "0.576245"; cov "2.059788";
Chr3	Cufflinks	exon	21729296	21729370	113	+	.	gene_id "CUFF.1990"; transcript_id "CUFF.1990.2"; exon_number "2"; FPKM "0.3948760503"; frac "0.201830"; conf_lo "0.213507"; conf_hi "0.576245"; cov "2.059788";
Chr3	Cufflinks	exon	21729461	21729556	113	+	.	gene_id "CUFF.1990"; transcript_id "CUFF.1990.2"; exon_number "3"; FPKM "0.3948760503"; frac "0.201830"; conf_lo "0.213507"; conf_hi "0.576245"; cov "2.059788";
Chr3	Cufflinks	exon	21729651	21729736	113	+	.	gene_id "CUFF.1990"; transcript_id "CUFF.1990.2"; exon_number "4"; FPKM "0.3948760503"; frac "0.201830"; conf_lo "0.213507"; conf_hi "0.576245"; cov "2.059788";
Chr3	Cufflinks	exon	21729816	21729936	113	+	.	gene_id "CUFF.1990"; transcript_id "CUFF.1990.2"; exon_number "5"; FPKM "0.3948760503"; frac "0.201830"; conf_lo "0.213507"; conf_hi "0.576245"; cov "2.059788";
Chr3	Cufflinks	exon	21730287	21730366	113	+	.	gene_id "CUFF.1990"; transcript_id "CUFF.1990.2"; exon_number "6"; FPKM "0.3948760503"; frac "0.201830"; conf_lo "0.213507"; conf_hi "0.576245"; cov "2.059788";
Chr3	Cufflinks	exon	21730510	21730573	113	+	.	gene_id "CUFF.1990"; transcript_id "CUFF.1990.2"; exon_number "7"; FPKM "0.3948760503"; frac "0.201830"; conf_lo "0.213507"; conf_hi "0.576245"; cov "2.059788";
Chr3	Cufflinks	exon	21730685	21730806	113	+	.	gene_id "CUFF.1990"; transcript_id "CUFF.1990.2"; exon_number "8"; FPKM "0.3948760503"; frac "0.201830"; conf_lo "0.213507"; conf_hi "0.576245"; cov "2.059788";
Chr3	Cufflinks	exon	21730993	21731078	113	+	.	gene_id "CUFF.1990"; transcript_id "CUFF.1990.2"; exon_number "9"; FPKM "0.3948760503"; frac "0.201830"; conf_lo "0.213507"; conf_hi "0.576245"; cov "2.059788";
Chr3	Cufflinks	exon	21731212	21731333	113	+	.	gene_id "CUFF.1990"; transcript_id "CUFF.1990.2"; exon_number "10"; FPKM "0.3948760503"; frac "0.201830"; conf_lo "0.213507"; conf_hi "0.576245"; cov "2.059788";
Chr3	Cufflinks	exon	21731425	21731536	113	+	.	gene_id "CUFF.1990"; transcript_id "CUFF.1990.2"; exon_number "11"; FPKM "0.3948760503"; frac "0.201830"; conf_lo "0.213507"; conf_hi "0.576245"; cov "2.059788";
Chr3	Cufflinks	exon	21731639	21732551	113	+	.	gene_id "CUFF.1990"; transcript_id "CUFF.1990.2"; exon_number "12"; FPKM "0.3948760503"; frac "0.201830"; conf_lo "0.213507"; conf_hi "0.576245"; cov "2.059788";
Chr3	Cufflinks	exon	21732647	21732989	113	+	.	gene_id "CUFF.1990"; transcript_id "CUFF.1990.2"; exon_number "13"; FPKM "0.3948760503"; frac "0.201830"; conf_lo "0.213507"; conf_hi "0.576245"; cov "2.059788";
Chr3	Cufflinks	exon	21733243	21735327	113	+	.	gene_id "CUFF.1990"; transcript_id "CUFF.1990.2"; exon_number "14"; FPKM "0.3948760503"; frac "0.201830"; conf_lo "0.213507"; conf_hi "0.576245"; cov "2.059788";
Chr3	Cufflinks	transcript	21728714	21731928	1000	+	.	gene_id "CUFF.1990"; transcript_id "AT3G58760.1"; FPKM "3.4912820846"; frac "0.557750"; conf_lo "2.657288"; conf_hi "4.325276"; cov "18.211540"; full_read_support "yes";
Chr3	Cufflinks	exon	21728714	21729106	1000	+	.	gene_id "CUFF.1990"; transcript_id "AT3G58760.1"; exon_number "1"; FPKM "3.4912820846"; frac "0.557750"; conf_lo "2.657288"; conf_hi "4.325276"; cov "18.211540";
Chr3	Cufflinks	exon	21729296	21729370	1000	+	.	gene_id "CUFF.1990"; transcript_id "AT3G58760.1"; exon_number "2"; FPKM "3.4912820846"; frac "0.557750"; conf_lo "2.657288"; conf_hi "4.325276"; cov "18.211540";
Chr3	Cufflinks	exon	21729461	21729556	1000	+	.	gene_id "CUFF.1990"; transcript_id "AT3G58760.1"; exon_number "3"; FPKM "3.4912820846"; frac "0.557750"; conf_lo "2.657288"; conf_hi "4.325276"; cov "18.211540";
Chr3	Cufflinks	exon	21729651	21729736	1000	+	.	gene_id "CUFF.1990"; transcript_id "AT3G58760.1"; exon_number "4"; FPKM "3.4912820846"; frac "0.557750"; conf_lo "2.657288"; conf_hi "4.325276"; cov "18.211540";
Chr3	Cufflinks	exon	21729816	21729936	1000	+	.	gene_id "CUFF.1990"; transcript_id "AT3G58760.1"; exon_number "5"; FPKM "3.4912820846"; frac "0.557750"; conf_lo "2.657288"; conf_hi "4.325276"; cov "18.211540";
Chr3	Cufflinks	exon	21730287	21730366	1000	+	.	gene_id "CUFF.1990"; transcript_id "AT3G58760.1"; exon_number "6"; FPKM "3.4912820846"; frac "0.557750"; conf_lo "2.657288"; conf_hi "4.325276"; cov "18.211540";
Chr3	Cufflinks	exon	21730511	21730573	1000	+	.	gene_id "CUFF.1990"; transcript_id "AT3G58760.1"; exon_number "7"; FPKM "3.4912820846"; frac "0.557750"; conf_lo "2.657288"; conf_hi "4.325276"; cov "18.211540";
Chr3	Cufflinks	exon	21730685	21730806	1000	+	.	gene_id "CUFF.1990"; transcript_id "AT3G58760.1"; exon_number "8"; FPKM "3.4912820846"; frac "0.557750"; conf_lo "2.657288"; conf_hi "4.325276"; cov "18.211540";
Chr3	Cufflinks	exon	21730993	21731078	1000	+	.	gene_id "CUFF.1990"; transcript_id "AT3G58760.1"; exon_number "9"; FPKM "3.4912820846"; frac "0.557750"; conf_lo "2.657288"; conf_hi "4.325276"; cov "18.211540";
Chr3	Cufflinks	exon	21731212	21731333	1000	+	.	gene_id "CUFF.1990"; transcript_id "AT3G58760.1"; exon_number "10"; FPKM "3.4912820846"; frac "0.557750"; conf_lo "2.657288"; conf_hi "4.325276"; cov "18.211540";
Chr3	Cufflinks	exon	21731425	21731536	1000	+	.	gene_id "CUFF.1990"; transcript_id "AT3G58760.1"; exon_number "11"; FPKM "3.4912820846"; frac "0.557750"; conf_lo "2.657288"; conf_hi "4.325276"; cov "18.211540";
Chr3	Cufflinks	exon	21731639	21731928	1000	+	.	gene_id "CUFF.1990"; transcript_id "AT3G58760.1"; exon_number "12"; FPKM "3.4912820846"; frac "0.557750"; conf_lo "2.657288"; conf_hi "4.325276"; cov "18.211540";
Chr3	Cufflinks	transcript	21732258	21735327	1	+	.	gene_id "CUFF.1990"; transcript_id "AT3G58770.1"; FPKM "0.0000000000"; frac "0.000000"; conf_lo "0.000000"; conf_hi "0.045811"; cov "0.000000"; full_read_support "no";
Chr3	Cufflinks	exon	21732258	21732551	1	+	.	gene_id "CUFF.1990"; transcript_id "AT3G58770.1"; exon_number "1"; FPKM "0.0000000000"; frac "0.000000"; conf_lo "0.000000"; conf_hi "0.045811"; cov "0.000000";
Chr3	Cufflinks	exon	21732647	21732989	1	+	.	gene_id "CUFF.1990"; transcript_id "AT3G58770.1"; exon_number "2"; FPKM "0.0000000000"; frac "0.000000"; conf_lo "0.000000"; conf_hi "0.045811"; cov "0.000000";
Chr3	Cufflinks	exon	21733243	21735327	1	+	.	gene_id "CUFF.1990"; transcript_id "AT3G58770.1"; exon_number "3"; FPKM "0.0000000000"; frac "0.000000"; conf_lo "0.000000"; conf_hi "0.045811"; cov "0.000000";
Chr5	Cufflinks	transcript	12562430	12565757	1000	-	.	gene_id "CUFF.1992"; transcript_id "AT5G33300.1"; FPKM "2.2486987942"; frac "0.734169"; conf_lo "1.585145"; conf_hi "2.912252"; cov "11.741212"; full_read_support "yes";
Chr5	Cufflinks	exon	12562430	12562705	1000	-	.	gene_id "CUFF.1992"; transcript_id "AT5G33300.1"; exon_number "1"; FPKM "2.2486987942"; frac "0.734169"; conf_lo "1.585145"; conf_hi "2.912252"; cov "11.741212";
Chr5	Cufflinks	exon	12562789	12563145	1000	-	.	gene_id "CUFF.1992"; transcript_id "AT5G33300.1"; exon_number "2"; FPKM "2.2486987942"; frac "0.734169"; conf_lo "1.585145"; conf_hi "2.912252"; cov "11.741212";
Chr5	Cufflinks	exon	12563228	12563372	1000	-	.	gene_id "CUFF.1992"; transcript_id "AT5G33300.1"; exon_number "3"; FPKM "2.2486987942"; frac "0.734169"; conf_lo "1.585145"; conf_hi "2.912252"; cov "11.741212";
Chr5	Cufflinks	exon	12563458	12563535	1000	-	.	gene_id "CUFF.1992"; transcript_id "AT5G33300.1"; exon_number "4"; FPKM "2.2486987942"; frac "0.734169"; conf_lo "1.585145"; conf_hi "2.912252"; cov "11.741212";
Chr5	Cufflinks	exon	12563645	12563718	1000	-	.	gene_id "CUFF.1992"; transcript_id "AT5G33300.1"; exon_number "5"; FPKM "2.2486987942"; frac "0.734169"; conf_lo "1.585145"; conf_hi "2.912252"; cov "11.741212";
Chr5	Cufflinks	exon	12563960	12563991	1000	-	.	gene_id "CUFF.1992"; transcript_id "AT5G33300.1"; exon_number "6"; FPKM "2.2486987942"; frac "0.734169"; conf_lo "1.585145"; conf_hi "2.912252"; cov "11.741212";
Chr5	Cufflinks	exon	12564079	12564172	1000	-	.	gene_id "CUFF.1992"; transcript_id "AT5G33300.1"; exon_number "7"; FPKM "2.2486987942"; frac "0.734169"; conf_lo "1.585145"; conf_hi "2.912252"; cov "11.741212";
Chr5	Cufflinks	exon	12564275	12564346	1000	-	.	gene_id "CUFF.1992"; transcript_id "AT5G33300.1"; exon_number "8"; FPKM "2.2486987942"; frac "0.734169"; conf_lo "1.585145"; conf_hi "2.912252"; cov "11.741212";
Chr5	Cufflinks	exon	12564798	12564878	1000	-	.	gene_id "CUFF.1992"; transcript_id "AT5G33300.1"; exon_number "9"; FPKM "2.2486987942"; frac "0.734169"; conf_lo "1.585145"; conf_hi "2.912252"; cov "11.741212";
Chr5	Cufflinks	exon	12564974	12565078	1000	-	.	gene_id "CUFF.1992"; transcript_id "AT5G33300.1"; exon_number "10"; FPKM "2.2486987942"; frac "0.734169"; conf_lo "1.585145"; conf_hi "2.912252"; cov "11.741212";
Chr5	Cufflinks	exon	12565169	12565282	1000	-	.	gene_id "CUFF.1992"; transcript_id "AT5G33300.1"; exon_number "11"; FPKM "2.2486987942"; frac "0.734169"; conf_lo "1.585145"; conf_hi "2.912252"; cov "11.741212";
Chr5	Cufflinks	exon	12565565	12565757	1000	-	.	gene_id "CUFF.1992"; transcript_id "AT5G33300.1"; exon_number "12"; FPKM "2.2486987942"; frac "0.734169"; conf_lo "1.585145"; conf_hi "2.912252"; cov "11.741212";
Chr5	Cufflinks	transcript	12562430	12565757	337	-	.	gene_id "CUFF.1992"; transcript_id "CUFF.1992.2"; FPKM "0.7586520487"; frac "0.265831"; conf_lo "0.341815"; conf_hi "1.175489"; cov "3.961177"; full_read_support "no";
Chr5	Cufflinks	exon	12562430	12562705	337	-	.	gene_id "CUFF.1992"; transcript_id "CUFF.1992.2"; exon_number "1"; FPKM "0.7586520487"; frac "0.265831"; conf_lo "0.341815"; conf_hi "1.175489"; cov "3.961177";
Chr5	Cufflinks	exon	12562789	12563145	337	-	.	gene_id "CUFF.1992"; transcript_id "CUFF.1992.2"; exon_number "2"; FPKM "0.7586520487"; frac "0.265831"; conf_lo "0.341815"; conf_hi "1.175489"; cov "3.961177";
Chr5	Cufflinks	exon	12563228	12563372	337	-	.	gene_id "CUFF.1992"; transcript_id "CUFF.1992.2"; exon_number "3"; FPKM "0.7586520487"; frac "0.265831"; conf_lo "0.341815"; conf_hi "1.175489"; cov "3.961177";
Chr5	Cufflinks	exon	12563458	12563535	337	-	.	gene_id "CUFF.1992"; transcript_id "CUFF.1992.2"; exon_number "4"; FPKM "0.7586520487"; frac "0.265831"; conf_lo "0.341815"; conf_hi "1.175489"; cov "3.961177";
Chr5	Cufflinks	exon	12563645	12563718	337	-	.	gene_id "CUFF.1992"; transcript_id "CUFF.1992.2"; exon_number "5"; FPKM "0.7586520487"; frac "0.265831"; conf_lo "0.341815"; conf_hi "1.175489"; cov "3.961177";
Chr5	Cufflinks	exon	12563960	12563991	337	-	.	gene_id "CUFF.1992"; transcript_id "CUFF.1992.2"; exon_number "6"; FPKM "0.7586520487"; frac "0.265831"; conf_lo "0.341815"; conf_hi "1.175489"; cov "3.961177";
Chr5	Cufflinks	exon	12564079	12564346	337	-	.	gene_id "CUFF.1992"; transcript_id "CUFF.1992.2"; exon_number "7"; FPKM "0.7586520487"; frac "0.265831"; conf_lo "0.341815"; conf_hi "1.175489"; cov "3.961177";
Chr5	Cufflinks	exon	12564798	12564878	337	-	.	gene_id "CUFF.1992"; transcript_id "CUFF.1992.2"; exon_number "8"; FPKM "0.7586520487"; frac "0.265831"; conf_lo "0.341815"; conf_hi "1.175489"; cov "3.961177";
Chr5	Cufflinks	exon	12564974	12565079	337	-	.	gene_id "CUFF.1992"; transcript_id "CUFF.1992.2"; exon_number "9"; FPKM "0.7586520487"; frac "0.265831"; conf_lo "0.341815"; conf_hi "1.175489"; cov "3.961177";
Chr5	Cufflinks	exon	12565169	12565282	337	-	.	gene_id "CUFF.1992"; transcript_id "CUFF.1992.2"; exon_number "10"; FPKM "0.7586520487"; frac "0.265831"; conf_lo "0.341815"; conf_hi "1.175489"; cov "3.961177";
Chr5	Cufflinks	exon	12565565	12565757	337	-	.	gene_id "CUFF.1992"; transcript_id "CUFF.1992.2"; exon_number "11"; FPKM "0.7586520487"; frac "0.265831"; conf_lo "0.341815"; conf_hi "1.175489"; cov "3.961177";
Chr5	Cufflinks	transcript	12549207	12551936	203	+	.	gene_id "CUFF.1991"; transcript_id "CUFF.1991.1"; FPKM "0.4627249105"; frac "0.132339"; conf_lo "0.185779"; conf_hi "0.739671"; cov "2.415872"; full_read_support "yes";
Chr5	Cufflinks	exon	12549207	12549695	203	+	.	gene_id "CUFF.1991"; transcript_id "CUFF.1991.1"; exon_number "1"; FPKM "0.4627249105"; frac "0.132339"; conf_lo "0.185779"; conf_hi "0.739671"; cov "2.415872";
Chr5	Cufflinks	exon	12549780	12549957	203	+	.	gene_id "CUFF.1991"; transcript_id "CUFF.1991.1"; exon_number "2"; FPKM "0.4627249105"; frac "0.132339"; conf_lo "0.185779"; conf_hi "0.739671"; cov "2.415872";
Chr5	Cufflinks	exon	12550054	12550316	203	+	.	gene_id "CUFF.1991"; transcript_id "CUFF.1991.1"; exon_number "3"; FPKM "0.4627249105"; frac "0.132339"; conf_lo "0.185779"; conf_hi "0.739671"; cov "2.415872";
Chr5	Cufflinks	exon	12550445	12550714	203	+	.	gene_id "CUFF.1991"; transcript_id "CUFF.1991.1"; exon_number "4"; FPKM "0.4627249105"; frac "0.132339"; conf_lo "0.185779"; conf_hi "0.739671"; cov "2.415872";
Chr5	Cufflinks	exon	12550787	12551936	203	+	.	gene_id "CUFF.1991"; transcript_id "CUFF.1991.1"; exon_number "5"; FPKM "0.4627249105"; frac "0.132339"; conf_lo "0.185779"; conf_hi "0.739671"; cov "2.415872";
Chr5	Cufflinks	transcript	12549207	12552636	327	+	.	gene_id "CUFF.1991"; transcript_id "CUFF.1991.2"; FPKM "0.7454395106"; frac "0.256727"; conf_lo "0.396546"; conf_hi "1.094333"; cov "3.891917"; full_read_support "yes";
Chr5	Cufflinks	exon	12549207	12549695	327	+	.	gene_id "CUFF.1991"; transcript_id "CUFF.1991.2"; exon_number "1"; FPKM "0.7454395106"; frac "0.256727"; conf_lo "0.396546"; conf_hi "1.094333"; cov "3.891917";
Chr5	Cufflinks	exon	12549780	12549957	327	+	.	gene_id "CUFF.1991"; transcript_id "CUFF.1991.2"; exon_number "2"; FPKM "0.7454395106"; frac "0.256727"; conf_lo "0.396546"; conf_hi "1.094333"; cov "3.891917";
Chr5	Cufflinks	exon	12550054	12550316	327	+	.	gene_id "CUFF.1991"; transcript_id "CUFF.1991.2"; exon_number "3"; FPKM "0.7454395106"; frac "0.256727"; conf_lo "0.396546"; conf_hi "1.094333"; cov "3.891917";
Chr5	Cufflinks	exon	12550445	12550714	327	+	.	gene_id "CUFF.1991"; transcript_id "CUFF.1991.2"; exon_number "4"; FPKM "0.7454395106"; frac "0.256727"; conf_lo "0.396546"; conf_hi "1.094333"; cov "3.891917";
Chr5	Cufflinks	exon	12550787	12551915	327	+	.	gene_id "CUFF.1991"; transcript_id "CUFF.1991.2"; exon_number "5"; FPKM "0.7454395106"; frac "0.256727"; conf_lo "0.396546"; conf_hi "1.094333"; cov "3.891917";
Chr5	Cufflinks	exon	12552180	12552636	327	+	.	gene_id "CUFF.1991"; transcript_id "CUFF.1991.2"; exon_number "6"; FPKM "0.7454395106"; frac "0.256727"; conf_lo "0.396546"; conf_hi "1.094333"; cov "3.891917";
Chr5	Cufflinks	transcript	12549236	12550068	1000	+	.	gene_id "CUFF.1991"; transcript_id "CUFF.1991.3"; FPKM "2.2735926553"; frac "0.107892"; conf_lo "0.860443"; conf_hi "3.686743"; cov "11.870357"; full_read_support "no";
Chr5	Cufflinks	exon	12549236	12549410	1000	+	.	gene_id "CUFF.1991"; transcript_id "CUFF.1991.3"; exon_number "1"; FPKM "2.2735926553"; frac "0.107892"; conf_lo "0.860443"; conf_hi "3.686743"; cov "11.870357";
Chr5	Cufflinks	exon	12549495	12549695	1000	+	.	gene_id "CUFF.1991"; transcript_id "CUFF.1991.3"; exon_number "2"; FPKM "2.2735926553"; frac "0.107892"; conf_lo "0.860443"; conf_hi "3.686743"; cov "11.870357";
Chr5	Cufflinks	exon	12549780	12549957	1000	+	.	gene_id "CUFF.1991"; transcript_id "CUFF.1991.3"; exon_number "3"; FPKM "2.2735926553"; frac "0.107892"; conf_lo "0.860443"; conf_hi "3.686743"; cov "11.870357";
Chr5	Cufflinks	exon	12550054	12550068	1000	+	.	gene_id "CUFF.1991"; transcript_id "CUFF.1991.3"; exon_number "4"; FPKM "2.2735926553"; frac "0.107892"; conf_lo "0.860443"; conf_hi "3.686743"; cov "11.870357";
Chr5	Cufflinks	transcript	12549280	12552507	722	+	.	gene_id "CUFF.1991"; transcript_id "AT5G33280.1"; FPKM "1.6434470374"; frac "0.503043"; conf_lo "1.133743"; conf_hi "2.153151"; cov "8.580386"; full_read_support "yes";
Chr5	Cufflinks	exon	12549280	12549410	722	+	.	gene_id "CUFF.1991"; transcript_id "AT5G33280.1"; exon_number "1"; FPKM "1.6434470374"; frac "0.503043"; conf_lo "1.133743"; conf_hi "2.153151"; cov "8.580386";
Chr5	Cufflinks	exon	12549495	12549695	722	+	.	gene_id "CUFF.1991"; transcript_id "AT5G33280.1"; exon_number "2"; FPKM "1.6434470374"; frac "0.503043"; conf_lo "1.133743"; conf_hi "2.153151"; cov "8.580386";
Chr5	Cufflinks	exon	12549780	12549957	722	+	.	gene_id "CUFF.1991"; transcript_id "AT5G33280.1"; exon_number "3"; FPKM "1.6434470374"; frac "0.503043"; conf_lo "1.133743"; conf_hi "2.153151"; cov "8.580386";
Chr5	Cufflinks	exon	12550054	12550316	722	+	.	gene_id "CUFF.1991"; transcript_id "AT5G33280.1"; exon_number "4"; FPKM "1.6434470374"; frac "0.503043"; conf_lo "1.133743"; conf_hi "2.153151"; cov "8.580386";
Chr5	Cufflinks	exon	12550445	12550714	722	+	.	gene_id "CUFF.1991"; transcript_id "AT5G33280.1"; exon_number "5"; FPKM "1.6434470374"; frac "0.503043"; conf_lo "1.133743"; conf_hi "2.153151"; cov "8.580386";
Chr5	Cufflinks	exon	12550787	12551915	722	+	.	gene_id "CUFF.1991"; transcript_id "AT5G33280.1"; exon_number "6"; FPKM "1.6434470374"; frac "0.503043"; conf_lo "1.133743"; conf_hi "2.153151"; cov "8.580386";
Chr5	Cufflinks	exon	12552180	12552507	722	+	.	gene_id "CUFF.1991"; transcript_id "AT5G33280.1"; exon_number "7"; FPKM "1.6434470374"; frac "0.503043"; conf_lo "1.133743"; conf_hi "2.153151"; cov "8.580386";
Chr5	Cufflinks	transcript	12558256	12562020	1000	+	.	gene_id "CUFF.1993"; transcript_id "AT5G33290.1"; FPKM "6.2045682296"; frac "0.810893"; conf_lo "5.206204"; conf_hi "7.202933"; cov "32.395620"; full_read_support "yes";
Chr5	Cufflinks	exon	12558256	12558780	1000	+	.	gene_id "CUFF.1993"; transcript_id "AT5G33290.1"; exon_number "1"; FPKM "6.2045682296"; frac "0.810893"; conf_lo "5.206204"; conf_hi "7.202933"; cov "32.395620";
Chr5	Cufflinks	exon	12558928	12559049	1000	+	.	gene_id "CUFF.1993"; transcript_id "AT5G33290.1"; exon_number "2"; FPKM "6.2045682296"; frac "0.810893"; conf_lo "5.206204"; conf_hi "7.202933"; cov "32.395620";
Chr5	Cufflinks	exon	12560157	12560532	1000	+	.	gene_id "CUFF.1993"; transcript_id "AT5G33290.1"; exon_number "3"; FPKM "6.2045682296"; frac "0.810893"; conf_lo "5.206204"; conf_hi "7.202933"; cov "32.395620";
Chr5	Cufflinks	exon	12561178	12562020	1000	+	.	gene_id "CUFF.1993"; transcript_id "AT5G33290.1"; exon_number "4"; FPKM "6.2045682296"; frac "0.810893"; conf_lo "5.206204"; conf_hi "7.202933"; cov "32.395620";
Chr5	Cufflinks	transcript	12559893	12560863	509	+	.	gene_id "CUFF.1993"; transcript_id "CUFF.1993.2"; FPKM "3.1593001690"; frac "0.189107"; conf_lo "2.043242"; conf_hi "4.275359"; cov "16.495505"; full_read_support "yes";
Chr5	Cufflinks	exon	12559893	12560863	509	+	.	gene_id "CUFF.1993"; transcript_id "CUFF.1993.2"; exon_number "1"; FPKM "3.1593001690"; frac "0.189107"; conf_lo "2.043242"; conf_hi "4.275359"; cov "16.495505";
Chr5	Cufflinks	transcript	12577321	12582199	1	-	.	gene_id "AT5G33310"; transcript_id "AT5G33310.1"; FPKM "0.0000000000"; frac "0.000000"; conf_lo "0.000000"; conf_hi "0.000000"; cov "0.000000"; full_read_support "no";
Chr5	Cufflinks	exon	12577321	12582199	1	-	.	gene_id "AT5G33310"; transcript_id "AT5G33310.1"; exon_number "1"; FPKM "0.0000000000"; frac "0.000000"; conf_lo "0.000000"; conf_hi "0.000000"; cov "0.000000";
Chr5	Cufflinks	transcript	12571678	12577071	1	+	.	gene_id "AT5G33306"; transcript_id "AT5G33306.1"; FPKM "0.0000000000"; frac "0.000000"; conf_lo "0.000000"; conf_hi "0.000000"; cov "0.000000"; full_read_support "no";
Chr5	Cufflinks	exon	12571678	12577071	1	+	.	gene_id "AT5G33306"; transcript_id "AT5G33306.1"; exon_number "1"; FPKM "0.0000000000"; frac "0.000000"; conf_lo "0.000000"; conf_hi "0.000000"; cov "0.000000";
Chr5	Cufflinks	transcript	12570176	12571226	1000	+	.	gene_id "AT5G33303"; transcript_id "AT5G33303.1"; FPKM "0.0721235743"; frac "1.000000"; conf_lo "0.000000"; conf_hi "0.216371"; cov "0.376747"; full_read_support "no";
Chr5	Cufflinks	exon	12570176	12570940	1000	+	.	gene_id "AT5G33303"; transcript_id "AT5G33303.1"; exon_number "1"; FPKM "0.0721235743"; frac "1.000000"; conf_lo "0.000000"; conf_hi "0.216371"; cov "0.376747";
Chr5	Cufflinks	exon	12570981	12571226	1000	+	.	gene_id "AT5G33303"; transcript_id "AT5G33303.1"; exon_number "2"; FPKM "0.0721235743"; frac "1.000000"; conf_lo "0.000000"; conf_hi "0.216371"; cov "0.376747";
Chr5	Cufflinks	transcript	12582857	12583555	1	+	.	gene_id "AT5G33315"; transcript_id "AT5G33315.1"; FPKM "0.0000000000"; frac "0.000000"; conf_lo "0.000000"; conf_hi "0.000000"; cov "0.000000"; full_read_support "no";
Chr5	Cufflinks	exon	12582857	12583555	1	+	.	gene_id "AT5G33315"; transcript_id "AT5G33315.1"; exon_number "1"; FPKM "0.0000000000"; frac "0.000000"; conf_lo "0.000000"; conf_hi "0.000000"; cov "0.000000";
Chr5	Cufflinks	transcript	10037269	10039001	1000	-	.	gene_id "CUFF.1979"; transcript_id "AT5G28040.1"; FPKM "6.2791683928"; frac "1.000000"; conf_lo "5.258559"; conf_hi "7.299778"; cov "32.761176"; full_read_support "yes";
Chr5	Cufflinks	exon	10037269	10039001	1000	-	.	gene_id "CUFF.1979"; transcript_id "AT5G28040.1"; exon_number "1"; FPKM "6.2791683928"; frac "1.000000"; conf_lo "5.258559"; conf_hi "7.299778"; cov "32.761176";
Chr5	Cufflinks	transcript	10043914	10045882	1	-	.	gene_id "CUFF.1981"; transcript_id "AT5G28050.2"; FPKM "0.0000000000"; frac "0.000000"; conf_lo "0.000000"; conf_hi "0.137020"; cov "0.000000"; full_read_support "no";
Chr5	Cufflinks	exon	10043914	10044397	1	-	.	gene_id "CUFF.1981"; transcript_id "AT5G28050.2"; exon_number "1"; FPKM "0.0000000000"; frac "0.000000"; conf_lo "0.000000"; conf_hi "0.137020"; cov "0.000000";
Chr5	Cufflinks	exon	10044488	10044592	1	-	.	gene_id "CUFF.1981"; transcript_id "AT5G28050.2"; exon_number "2"; FPKM "0.0000000000"; frac "0.000000"; conf_lo "0.000000"; conf_hi "0.137020"; cov "0.000000";
Chr5	Cufflinks	exon	10044681	10044871	1	-	.	gene_id "CUFF.1981"; transcript_id "AT5G28050.2"; exon_number "3"; FPKM "0.0000000000"; frac "0.000000"; conf_lo "0.000000"; conf_hi "0.137020"; cov "0.000000";
Chr5	Cufflinks	exon	10045048	10045104	1	-	.	gene_id "CUFF.1981"; transcript_id "AT5G28050.2"; exon_number "4"; FPKM "0.0000000000"; frac "0.000000"; conf_lo "0.000000"; conf_hi "0.137020"; cov "0.000000";
Chr5	Cufflinks	exon	10045412	10045484	1	-	.	gene_id "CUFF.1981"; transcript_id "AT5G28050.2"; exon_number "5"; FPKM "0.0000000000"; frac "0.000000"; conf_lo "0.000000"; conf_hi "0.137020"; cov "0.000000";
Chr5	Cufflinks	exon	10045740	10045882	1	-	.	gene_id "CUFF.1981"; transcript_id "AT5G28050.2"; exon_number "6"; FPKM "0.0000000000"; frac "0.000000"; conf_lo "0.000000"; conf_hi "0.137020"; cov "0.000000";
Chr5	Cufflinks	transcript	10043915	10045975	1000	-	.	gene_id "CUFF.1981"; transcript_id "AT5G28050.1"; FPKM "45.8223003341"; frac "1.000000"; conf_lo "41.809505"; conf_hi "49.835096"; cov "239.248971"; full_read_support "yes";
Chr5	Cufflinks	exon	10043915	10044397	1000	-	.	gene_id "CUFF.1981"; transcript_id "AT5G28050.1"; exon_number "1"; FPKM "45.8223003341"; frac "1.000000"; conf_lo "41.809505"; conf_hi "49.835096"; cov "239.248971";
Chr5	Cufflinks	exon	10044488	10044592	1000	-	.	gene_id "CUFF.1981"; transcript_id "AT5G28050.1"; exon_number "2"; FPKM "45.8223003341"; frac "1.000000"; conf_lo "41.809505"; conf_hi "49.835096"; cov "239.248971";
Chr5	Cufflinks	exon	10044681	10044871	1000	-	.	gene_id "CUFF.1981"; transcript_id "AT5G28050.1"; exon_number "3"; FPKM "45.8223003341"; frac "1.000000"; conf_lo "41.809505"; conf_hi "49.835096"; cov "239.248971";
Chr5	Cufflinks	exon	10045048	10045104	1000	-	.	gene_id "CUFF.1981"; transcript_id "AT5G28050.1"; exon_number "4"; FPKM "45.8223003341"; frac "1.000000"; conf_lo "41.809505"; conf_hi "49.835096"; cov "239.248971";
Chr5	Cufflinks	exon	10045740	10045975	1000	-	.	gene_id "CUFF.1981"; transcript_id "AT5G28050.1"; exon_number "5"; FPKM "45.8223003341"; frac "1.000000"; conf_lo "41.809505"; conf_hi "49.835096"; cov "239.248971";
Chr5	Cufflinks	transcript	10050222	10050317	1	-	.	gene_id "AT5G28052"; transcript_id "AT5G28052.1"; FPKM "0.0000000000"; frac "0.000000"; conf_lo "0.000000"; conf_hi "0.000000"; cov "0.000000"; full_read_support "no";
Chr5	Cufflinks	exon	10050222	10050317	1	-	.	gene_id "AT5G28052"; transcript_id "AT5G28052.1"; exon_number "1"; FPKM "0.0000000000"; frac "0.000000"; conf_lo "0.000000"; conf_hi "0.000000"; cov "0.000000";
Chr5	Cufflinks	transcript	10050551	10056352	1	+	.	gene_id "AT5G28053"; transcript_id "AT5G28053.1"; FPKM "0.0000000000"; frac "0.000000"; conf_lo "0.000000"; conf_hi "0.000000"; cov "0.000000"; full_read_support "no";
Chr5	Cufflinks	exon	10050551	10056352	1	+	.	gene_id "AT5G28053"; transcript_id "AT5G28053.1"; exon_number "1"; FPKM "0.0000000000"; frac "0.000000"; conf_lo "0.000000"; conf_hi "0.000000"; cov "0.000000";
Chr5	Cufflinks	transcript	10059200	10064669	1	-	.	gene_id "AT5G28056"; transcript_id "AT5G28056.1"; FPKM "0.0000000000"; frac "0.000000"; conf_lo "0.000000"; conf_hi "0.000000"; cov "0.000000"; full_read_support "no";
Chr5	Cufflinks	exon	10059200	10064669	1	-	.	gene_id "AT5G28056"; transcript_id "AT5G28056.1"; exon_number "1"; FPKM "0.0000000000"; frac "0.000000"; conf_lo "0.000000"; conf_hi "0.000000"; cov "0.000000";
Chr5	Cufflinks	transcript	10069546	10070899	1000	-	.	gene_id "CUFF.1987"; transcript_id "AT5G28060.1"; FPKM "216.0766867824"; frac "1.000000"; conf_lo "202.910974"; conf_hi "229.242400"; cov "1127.873960"; full_read_support "yes";
Chr5	Cufflinks	exon	10069546	10069820	1000	-	.	gene_id "CUFF.1987"; transcript_id "AT5G28060.1"; exon_number "1"; FPKM "216.0766867824"; frac "1.000000"; conf_lo "202.910974"; conf_hi "229.242400"; cov "1127.873960";
Chr5	Cufflinks	exon	10069918	10070004	1000	-	.	gene_id "CUFF.1987"; transcript_id "AT5G28060.1"; exon_number "2"; FPKM "216.0766867824"; frac "1.000000"; conf_lo "202.910974"; conf_hi "229.242400"; cov "1127.873960";
Chr5	Cufflinks	exon	10070156	10070326	1000	-	.	gene_id "CUFF.1987"; transcript_id "AT5G28060.1"; exon_number "3"; FPKM "216.0766867824"; frac "1.000000"; conf_lo "202.910974"; conf_hi "229.242400"; cov "1127.873960";
Chr5	Cufflinks	exon	10070436	10070477	1000	-	.	gene_id "CUFF.1987"; transcript_id "AT5G28060.1"; exon_number "4"; FPKM "216.0766867824"; frac "1.000000"; conf_lo "202.910974"; conf_hi "229.242400"; cov "1127.873960";
Chr5	Cufflinks	exon	10070721	10070899	1000	-	.	gene_id "CUFF.1987"; transcript_id "AT5G28060.1"; exon_number "5"; FPKM "216.0766867824"; frac "1.000000"; conf_lo "202.910974"; conf_hi "229.242400"; cov "1127.873960";
Chr5	Cufflinks	transcript	10078024	10081241	1	+	.	gene_id "AT5G28065"; transcript_id "AT5G28065.1"; FPKM "0.0000000000"; frac "0.000000"; conf_lo "0.000000"; conf_hi "0.000000"; cov "0.000000"; full_read_support "no";
Chr5	Cufflinks	exon	10078024	10081241	1	+	.	gene_id "AT5G28065"; transcript_id "AT5G28065.1"; exon_number "1"; FPKM "0.0000000000"; frac "0.000000"; conf_lo "0.000000"; conf_hi "0.000000"; cov "0.000000";
Chr5	Cufflinks	transcript	10081911	10083044	1	-	.	gene_id "AT5G28067"; transcript_id "AT5G28067.1"; FPKM "0.0000000000"; frac "0.000000"; conf_lo "0.000000"; conf_hi "0.000000"; cov "0.000000"; full_read_support "no";
Chr5	Cufflinks	exon	10081911	10083044	1	-	.	gene_id "AT5G28067"; transcript_id "AT5G28067.1"; exon_number "1"; FPKM "0.0000000000"; frac "0.000000"; conf_lo "0.000000"; conf_hi "0.000000"; cov "0.000000";
Chr5	Cufflinks	transcript	10083170	10083519	1	+	.	gene_id "AT5G28070"; transcript_id "AT5G28070.1"; FPKM "0.0000000000"; frac "0.000000"; conf_lo "0.000000"; conf_hi "0.000000"; cov "0.000000"; full_read_support "no";
Chr5	Cufflinks	exon	10083170	10083232	1	+	.	gene_id "AT5G28070"; transcript_id "AT5G28070.1"; exon_number "1"; FPKM "0.0000000000"; frac "0.000000"; conf_lo "0.000000"; conf_hi "0.000000"; cov "0.000000";
Chr5	Cufflinks	exon	10083316	10083519	1	+	.	gene_id "AT5G28070"; transcript_id "AT5G28070.1"; exon_number "2"; FPKM "0.0000000000"; frac "0.000000"; conf_lo "0.000000"; conf_hi "0.000000"; cov "0.000000";
Chr5	Cufflinks	transcript	10085103	10085726	1	-	.	gene_id "AT5G28073"; transcript_id "AT5G28073.1"; FPKM "0.0000000000"; frac "0.000000"; conf_lo "0.000000"; conf_hi "0.000000"; cov "0.000000"; full_read_support "no";
Chr5	Cufflinks	exon	10085103	10085726	1	-	.	gene_id "AT5G28073"; transcript_id "AT5G28073.1"; exon_number "1"; FPKM "0.0000000000"; frac "0.000000"; conf_lo "0.000000"; conf_hi "0.000000"; cov "0.000000";
Chr5	Cufflinks	transcript	10086843	10089344	1	+	.	gene_id "AT5G28076"; transcript_id "AT5G28076.1"; FPKM "0.0000000000"; frac "0.000000"; conf_lo "0.000000"; conf_hi "0.000000"; cov "0.000000"; full_read_support "no";
Chr5	Cufflinks	exon	10086843	10089344	1	+	.	gene_id "AT5G28076"; transcript_id "AT5G28076.1"; exon_number "1"; FPKM "0.0000000000"; frac "0.000000"; conf_lo "0.000000"; conf_hi "0.000000"; cov "0.000000";
Chr5	Cufflinks	transcript	10090070	10092402	1000	-	.	gene_id "CUFF.1989"; transcript_id "AT5G28080.2"; FPKM "0.9697890910"; frac "1.000000"; conf_lo "0.560806"; conf_hi "1.378772"; cov "5.063706"; full_read_support "no";
Chr5	Cufflinks	exon	10090070	10090972	1000	-	.	gene_id "CUFF.1989"; transcript_id "AT5G28080.2"; exon_number "1"; FPKM "0.9697890910"; frac "1.000000"; conf_lo "0.560806"; conf_hi "1.378772"; cov "5.063706";
Chr5	Cufflinks	exon	10091052	10091209	1000	-	.	gene_id "CUFF.1989"; transcript_id "AT5G28080.2"; exon_number "2"; FPKM "0.9697890910"; frac "1.000000"; conf_lo "0.560806"; conf_hi "1.378772"; cov "5.063706";
Chr5	Cufflinks	exon	10091297	10091517	1000	-	.	gene_id "CUFF.1989"; transcript_id "AT5G28080.2"; exon_number "3"; FPKM "0.9697890910"; frac "1.000000"; conf_lo "0.560806"; conf_hi "1.378772"; cov "5.063706";
Chr5	Cufflinks	exon	10091594	10091821	1000	-	.	gene_id "CUFF.1989"; transcript_id "AT5G28080.2"; exon_number "4"; FPKM "0.9697890910"; frac "1.000000"; conf_lo "0.560806"; conf_hi "1.378772"; cov "5.063706";
Chr5	Cufflinks	exon	10092173	10092210	1000	-	.	gene_id "CUFF.1989"; transcript_id "AT5G28080.2"; exon_number "5"; FPKM "0.9697890910"; frac "1.000000"; conf_lo "0.560806"; conf_hi "1.378772"; cov "5.063706";
Chr5	Cufflinks	exon	10092315	10092402	1000	-	.	gene_id "CUFF.1989"; transcript_id "AT5G28080.2"; exon_number "6"; FPKM "0.9697890910"; frac "1.000000"; conf_lo "0.560806"; conf_hi "1.378772"; cov "5.063706";
Chr5	Cufflinks	transcript	10090070	10092386	1	-	.	gene_id "CUFF.1989"; transcript_id "AT5G28080.1"; FPKM "0.0000000000"; frac "0.000000"; conf_lo "0.000000"; conf_hi "0.082322"; cov "0.000000"; full_read_support "no";
Chr5	Cufflinks	exon	10090070	10090972	1	-	.	gene_id "CUFF.1989"; transcript_id "AT5G28080.1"; exon_number "1"; FPKM "0.0000000000"; frac "0.000000"; conf_lo "0.000000"; conf_hi "0.082322"; cov "0.000000";
Chr5	Cufflinks	exon	10091052	10091209	1	-	.	gene_id "CUFF.1989"; transcript_id "AT5G28080.1"; exon_number "2"; FPKM "0.0000000000"; frac "0.000000"; conf_lo "0.000000"; conf_hi "0.082322"; cov "0.000000";
Chr5	Cufflinks	exon	10091297	10091517	1	-	.	gene_id "CUFF.1989"; transcript_id "AT5G28080.1"; exon_number "3"; FPKM "0.0000000000"; frac "0.000000"; conf_lo "0.000000"; conf_hi "0.082322"; cov "0.000000";
Chr5	Cufflinks	exon	10091594	10091821	1	-	.	gene_id "CUFF.1989"; transcript_id "AT5G28080.1"; exon_number "4"; FPKM "0.0000000000"; frac "0.000000"; conf_lo "0.000000"; conf_hi "0.082322"; cov "0.000000";
Chr5	Cufflinks	exon	10092173	10092200	1	-	.	gene_id "CUFF.1989"; transcript_id "AT5G28080.1"; exon_number "5"; FPKM "0.0000000000"; frac "0.000000"; conf_lo "0.000000"; conf_hi "0.082322"; cov "0.000000";
Chr5	Cufflinks	exon	10092315	10092386	1	-	.	gene_id "CUFF.1989"; transcript_id "AT5G28080.1"; exon_number "6"; FPKM "0.0000000000"; frac "0.000000"; conf_lo "0.000000"; conf_hi "0.082322"; cov "0.000000";
Chr5	Cufflinks	transcript	10094411	10098508	1	-	.	gene_id "AT5G28085"; transcript_id "AT5G28085.1"; FPKM "0.0000000000"; frac "0.000000"; conf_lo "0.000000"; conf_hi "0.000000"; cov "0.000000"; full_read_support "no";
Chr5	Cufflinks	exon	10094411	10098508	1	-	.	gene_id "AT5G28085"; transcript_id "AT5G28085.1"; exon_number "1"; FPKM "0.0000000000"; frac "0.000000"; conf_lo "0.000000"; conf_hi "0.000000"; cov "0.000000";
Chr5	Cufflinks	transcript	10101042	10102274	1	+	.	gene_id "AT5G28090"; transcript_id "AT5G28090.1"; FPKM "0.0000000000"; frac "0.000000"; conf_lo "0.000000"; conf_hi "0.000000"; cov "0.000000"; full_read_support "no";
Chr5	Cufflinks	exon	10101042	10101279	1	+	.	gene_id "AT5G28090"; transcript_id "AT5G28090.1"; exon_number "1"; FPKM "0.0000000000"; frac "0.000000"; conf_lo "0.000000"; conf_hi "0.000000"; cov "0.000000";
Chr5	Cufflinks	exon	10101892	10102274	1	+	.	gene_id "AT5G28090"; transcript_id "AT5G28090.1"; exon_number "2"; FPKM "0.0000000000"; frac "0.000000"; conf_lo "0.000000"; conf_hi "0.000000"; cov "0.000000";
Chr5	Cufflinks	transcript	10103087	10106860	1	-	.	gene_id "AT5G28100"; transcript_id "AT5G28100.1"; FPKM "0.0000000000"; frac "0.000000"; conf_lo "0.000000"; conf_hi "0.000000"; cov "0.000000"; full_read_support "no";
Chr5	Cufflinks	exon	10103087	10106860	1	-	.	gene_id "AT5G28100"; transcript_id "AT5G28100.1"; exon_number "1"; FPKM "0.0000000000"; frac "0.000000"; conf_lo "0.000000"; conf_hi "0.000000"; cov "0.000000";
Chr5	Cufflinks	transcript	10108331	10111154	1	+	.	gene_id "AT5G28110"; transcript_id "AT5G28110.1"; FPKM "0.0000000000"; frac "0.000000"; conf_lo "0.000000"; conf_hi "0.000000"; cov "0.000000"; full_read_support "no";
Chr5	Cufflinks	exon	10108331	10108433	1	+	.	gene_id "AT5G28110"; transcript_id "AT5G28110.1"; exon_number "1"; FPKM "0.0000000000"; frac "0.000000"; conf_lo "0.000000"; conf_hi "0.000000"; cov "0.000000";
Chr5	Cufflinks	exon	10108516	10108813	1	+	.	gene_id "AT5G28110"; transcript_id "AT5G28110.1"; exon_number "2"; FPKM "0.0000000000"; frac "0.000000"; conf_lo "0.000000"; conf_hi "0.000000"; cov "0.000000";
Chr5	Cufflinks	exon	10108911	10109046	1	+	.	gene_id "AT5G28110"; transcript_id "AT5G28110.1"; exon_number "3"; FPKM "0.0000000000"; frac "0.000000"; conf_lo "0.000000"; conf_hi "0.000000"; cov "0.000000";
Chr5	Cufflinks	exon	10109095	10109197	1	+	.	gene_id "AT5G28110"; transcript_id "AT5G28110.1"; exon_number "4"; FPKM "0.0000000000"; frac "0.000000"; conf_lo "0.000000"; conf_hi "0.000000"; cov "0.000000";
Chr5	Cufflinks	exon	10109276	10109355	1	+	.	gene_id "AT5G28110"; transcript_id "AT5G28110.1"; exon_number "5"; FPKM "0.0000000000"; frac "0.000000"; conf_lo "0.000000"; conf_hi "0.000000"; cov "0.000000";
Chr5	Cufflinks	exon	10109727	10109786	1	+	.	gene_id "AT5G28110"; transcript_id "AT5G28110.1"; exon_number "6"; FPKM "0.0000000000"; frac "0.000000"; conf_lo "0.000000"; conf_hi "0.000000"; cov "0.000000";
Chr5	Cufflinks	exon	10110044	10110134	1	+	.	gene_id "AT5G28110"; transcript_id "AT5G28110.1"; exon_number "7"; FPKM "0.0000000000"; frac "0.000000"; conf_lo "0.000000"; conf_hi "0.000000"; cov "0.000000";
Chr5	Cufflinks	exon	10110199	10110454	1	+	.	gene_id "AT5G28110"; transcript_id "AT5G28110.1"; exon_number "8"; FPKM "0.0000000000"; frac "0.000000"; conf_lo "0.000000"; conf_hi "0.000000"; cov "0.000000";
Chr5	Cufflinks	exon	10110557	10110707	1	+	.	gene_id "AT5G28110"; transcript_id "AT5G28110.1"; exon_number "9"; FPKM "0.0000000000"; frac "0.000000"; conf_lo "0.000000"; conf_hi "0.000000"; cov "0.000000";
Chr5	Cufflinks	exon	10110863	10110946	1	+	.	gene_id "AT5G28110"; transcript_id "AT5G28110.1"; exon_number "10"; FPKM "0.0000000000"; frac "0.000000"; conf_lo "0.000000"; conf_hi "0.000000"; cov "0.000000";
Chr5	Cufflinks	exon	10111035	10111154	1	+	.	gene_id "AT5G28110"; transcript_id "AT5G28110.1"; exon_number "11"; FPKM "0.0000000000"; frac "0.000000"; conf_lo "0.000000"; conf_hi "0.000000"; cov "0.000000";
Chr5	Cufflinks	transcript	10111393	10114354	1	+	.	gene_id "AT5G28120"; transcript_id "AT5G28120.1"; FPKM "0.0000000000"; frac "0.000000"; conf_lo "0.000000"; conf_hi "0.000000"; cov "0.000000"; full_read_support "no";
Chr5	Cufflinks	exon	10111393	10111495	1	+	.	gene_id "AT5G28120"; transcript_id "AT5G28120.1"; exon_number "1"; FPKM "0.0000000000"; frac "0.000000"; conf_lo "0.000000"; conf_hi "0.000000"; cov "0.000000";
Chr5	Cufflinks	exon	10111578	10111875	1	+	.	gene_id "AT5G28120"; transcript_id "AT5G28120.1"; exon_number "2"; FPKM "0.0000000000"; frac "0.000000"; conf_lo "0.000000"; conf_hi "0.000000"; cov "0.000000";
Chr5	Cufflinks	exon	10111973	10112108	1	+	.	gene_id "AT5G28120"; transcript_id "AT5G28120.1"; exon_number "3"; FPKM "0.0000000000"; frac "0.000000"; conf_lo "0.000000"; conf_hi "0.000000"; cov "0.000000";
Chr5	Cufflinks	exon	10112157	10112259	1	+	.	gene_id "AT5G28120"; transcript_id "AT5G28120.1"; exon_number "4"; FPKM "0.0000000000"; frac "0.000000"; conf_lo "0.000000"; conf_hi "0.000000"; cov "0.000000";
Chr5	Cufflinks	exon	10112338	10112417	1	+	.	gene_id "AT5G28120"; transcript_id "AT5G28120.1"; exon_number "5"; FPKM "0.0000000000"; frac "0.000000"; conf_lo "0.000000"; conf_hi "0.000000"; cov "0.000000";
Chr5	Cufflinks	exon	10112789	10112848	1	+	.	gene_id "AT5G28120"; transcript_id "AT5G28120.1"; exon_number "6"; FPKM "0.0000000000"; frac "0.000000"; conf_lo "0.000000"; conf_hi "0.000000"; cov "0.000000";
Chr5	Cufflinks	exon	10113106	10113196	1	+	.	gene_id "AT5G28120"; transcript_id "AT5G28120.1"; exon_number "7"; FPKM "0.0000000000"; frac "0.000000"; conf_lo "0.000000"; conf_hi "0.000000"; cov "0.000000";
Chr5	Cufflinks	exon	10113261	10113516	1	+	.	gene_id "AT5G28120"; transcript_id "AT5G28120.1"; exon_number "8"; FPKM "0.0000000000"; frac "0.000000"; conf_lo "0.000000"; conf_hi "0.000000"; cov "0.000000";
Chr5	Cufflinks	exon	10113619	10113769	1	+	.	gene_id "AT5G28120"; transcript_id "AT5G28120.1"; exon_number "9"; FPKM "0.0000000000"; frac "0.000000"; conf_lo "0.000000"; conf_hi "0.000000"; cov "0.000000";
Chr5	Cufflinks	exon	10113925	10114008	1	+	.	gene_id "AT5G28120"; transcript_id "AT5G28120.1"; exon_number "10"; FPKM "0.0000000000"; frac "0.000000"; conf_lo "0.000000"; conf_hi "0.000000"; cov "0.000000";
Chr5	Cufflinks	exon	10114097	10114192	1	+	.	gene_id "AT5G28120"; transcript_id "AT5G28120.1"; exon_number "11"; FPKM "0.0000000000"; frac "0.000000"; conf_lo "0.000000"; conf_hi "0.000000"; cov "0.000000";
Chr5	Cufflinks	exon	10114292	10114354	1	+	.	gene_id "AT5G28120"; transcript_id "AT5G28120.1"; exon_number "12"; FPKM "0.0000000000"; frac "0.000000"; conf_lo "0.000000"; conf_hi "0.000000"; cov "0.000000";
Chr5	Cufflinks	transcript	10114433	10114780	1	-	.	gene_id "AT5G28130"; transcript_id "AT5G28130.1"; FPKM "0.0000000000"; frac "0.000000"; conf_lo "0.000000"; conf_hi "0.000000"; cov "0.000000"; full_read_support "no";
Chr5	Cufflinks	exon	10114433	10114780	1	-	.	gene_id "AT5G28130"; transcript_id "AT5G28130.1"; exon_number "1"; FPKM "0.0000000000"; frac "0.000000"; conf_lo "0.000000"; conf_hi "0.000000"; cov "0.000000";
Chr5	Cufflinks	transcript	10115249	10116612	1	-	.	gene_id "AT5G28140"; transcript_id "AT5G28140.1"; FPKM "0.0000000000"; frac "0.000000"; conf_lo "0.000000"; conf_hi "0.000000"; cov "0.000000"; full_read_support "no";
Chr5	Cufflinks	exon	10115249	10115387	1	-	.	gene_id "AT5G28140"; transcript_id "AT5G28140.1"; exon_number "1"; FPKM "0.0000000000"; frac "0.000000"; conf_lo "0.000000"; conf_hi "0.000000"; cov "0.000000";
Chr5	Cufflinks	exon	10115510	10115680	1	-	.	gene_id "AT5G28140"; transcript_id "AT5G28140.1"; exon_number "2"; FPKM "0.0000000000"; frac "0.000000"; conf_lo "0.000000"; conf_hi "0.000000"; cov "0.000000";
Chr5	Cufflinks	exon	10116137	10116273	1	-	.	gene_id "AT5G28140"; transcript_id "AT5G28140.1"; exon_number "3"; FPKM "0.0000000000"; frac "0.000000"; conf_lo "0.000000"; conf_hi "0.000000"; cov "0.000000";
Chr5	Cufflinks	exon	10116368	10116481	1	-	.	gene_id "AT5G28140"; transcript_id "AT5G28140.1"; exon_number "4"; FPKM "0.0000000000"; frac "0.000000"; conf_lo "0.000000"; conf_hi "0.000000"; cov "0.000000";
Chr5	Cufflinks	exon	10116535	10116612	1	-	.	gene_id "AT5G28140"; transcript_id "AT5G28140.1"; exon_number "5"; FPKM "0.0000000000"; frac "0.000000"; conf_lo "0.000000"; conf_hi "0.000000"; cov "0.000000";
Chr5	Cufflinks	transcript	10117450	10118928	1	-	.	gene_id "AT5G28141"; transcript_id "AT5G28141.1"; FPKM "0.0000000000"; frac "0.000000"; conf_lo "0.000000"; conf_hi "0.000000"; cov "0.000000"; full_read_support "no";
Chr5	Cufflinks	exon	10117450	10118928	1	-	.	gene_id "AT5G28141"; transcript_id "AT5G28141.1"; exon_number "1"; FPKM "0.0000000000"; frac "0.000000"; conf_lo "0.000000"; conf_hi "0.000000"; cov "0.000000";
Chr5	Cufflinks	transcript	10123676	10124569	1	-	.	gene_id "AT5G28143"; transcript_id "AT5G28143.1"; FPKM "0.0000000000"; frac "0.000000"; conf_lo "0.000000"; conf_hi "0.000000"; cov "0.000000"; full_read_support "no";
Chr5	Cufflinks	exon	10123676	10124569	1	-	.	gene_id "AT5G28143"; transcript_id "AT5G28143.1"; exon_number "1"; FPKM "0.0000000000"; frac "0.000000"; conf_lo "0.000000"; conf_hi "0.000000"; cov "0.000000";
Chr5	Cufflinks	transcript	10129022	10133676	1000	+	.	gene_id "AT5G28145"; transcript_id "AT5G28145.1"; FPKM "0.1293414230"; frac "1.000000"; conf_lo "0.045827"; conf_hi "0.212856"; cov "0.674731"; full_read_support "yes";
Chr5	Cufflinks	exon	10129022	10133676	1000	+	.	gene_id "AT5G28145"; transcript_id "AT5G28145.1"; exon_number "1"; FPKM "0.1293414230"; frac "1.000000"; conf_lo "0.045827"; conf_hi "0.212856"; cov "0.674731";
Chr5	Cufflinks	transcript	12594467	12595952	1	+	.	gene_id "AT5G33340"; transcript_id "AT5G33340.1"; FPKM "0.0000000000"; frac "0.000000"; conf_lo "0.000000"; conf_hi "0.000000"; cov "0.000000"; full_read_support "no";
Chr5	Cufflinks	exon	12594467	12595952	1	+	.	gene_id "AT5G33340"; transcript_id "AT5G33340.1"; exon_number "1"; FPKM "0.0000000000"; frac "0.000000"; conf_lo "0.000000"; conf_hi "0.000000"; cov "0.000000";
Chr5	Cufflinks	transcript	12596785	12598098	1	+	.	gene_id "AT5G33350"; transcript_id "AT5G33350.1"; FPKM "0.0000000000"; frac "0.000000"; conf_lo "0.000000"; conf_hi "0.000000"; cov "0.000000"; full_read_support "no";
Chr5	Cufflinks	exon	12596785	12598098	1	+	.	gene_id "AT5G33350"; transcript_id "AT5G33350.1"; exon_number "1"; FPKM "0.0000000000"; frac "0.000000"; conf_lo "0.000000"; conf_hi "0.000000"; cov "0.000000";
Chr5	Cufflinks	transcript	12599253	12599671	1000	+	.	gene_id "AT5G33355"; transcript_id "AT5G33355.1"; FPKM "2.4112848410"; frac "1.000000"; conf_lo "0.000000"; conf_hi "4.823735"; cov "12.564164"; full_read_support "yes";
Chr5	Cufflinks	exon	12599253	12599385	1000	+	.	gene_id "AT5G33355"; transcript_id "AT5G33355.1"; exon_number "1"; FPKM "2.4112848410"; frac "1.000000"; conf_lo "0.000000"; conf_hi "4.823735"; cov "12.564164";
Chr5	Cufflinks	exon	12599496	12599671	1000	+	.	gene_id "AT5G33355"; transcript_id "AT5G33355.1"; exon_number "2"; FPKM "2.4112848410"; frac "1.000000"; conf_lo "0.000000"; conf_hi "4.823735"; cov "12.564164";
Chr5	Cufflinks	transcript	12601140	12601667	1	+	.	gene_id "AT5G33360"; transcript_id "AT5G33360.1"; FPKM "0.0000000000"; frac "0.000000"; conf_lo "0.000000"; conf_hi "0.000000"; cov "0.000000"; full_read_support "no";
Chr5	Cufflinks	exon	12601140	12601667	1	+	.	gene_id "AT5G33360"; transcript_id "AT5G33360.1"; exon_number "1"; FPKM "0.0000000000"; frac "0.000000"; conf_lo "0.000000"; conf_hi "0.000000"; cov "0.000000";
Chr5	Cufflinks	transcript	12607810	12608362	1	+	.	gene_id "AT5G33380"; transcript_id "AT5G33380.1"; FPKM "0.0000000000"; frac "0.000000"; conf_lo "0.000000"; conf_hi "0.000000"; cov "0.000000"; full_read_support "no";
Chr5	Cufflinks	exon	12607810	12607875	1	+	.	gene_id "AT5G33380"; transcript_id "AT5G33380.1"; exon_number "1"; FPKM "0.0000000000"; frac "0.000000"; conf_lo "0.000000"; conf_hi "0.000000"; cov "0.000000";
Chr5	Cufflinks	exon	12607964	12608362	1	+	.	gene_id "AT5G33380"; transcript_id "AT5G33380.1"; exon_number "2"; FPKM "0.0000000000"; frac "0.000000"; conf_lo "0.000000"; conf_hi "0.000000"; cov "0.000000";
Chr5	Cufflinks	transcript	12610179	12615470	1	+	.	gene_id "AT5G33381"; transcript_id "AT5G33381.1"; FPKM "0.0000000000"; frac "0.000000"; conf_lo "0.000000"; conf_hi "0.000000"; cov "0.000000"; full_read_support "no";
Chr5	Cufflinks	exon	12610179	12615470	1	+	.	gene_id "AT5G33381"; transcript_id "AT5G33381.1"; exon_number "1"; FPKM "0.0000000000"; frac "0.000000"; conf_lo "0.000000"; conf_hi "0.000000"; cov "0.000000";
Chr5	Cufflinks	transcript	12623153	12625333	1	-	.	gene_id "AT5G33383"; transcript_id "AT5G33383.1"; FPKM "0.0000000000"; frac "0.000000"; conf_lo "0.000000"; conf_hi "0.000000"; cov "0.000000"; full_read_support "no";
Chr5	Cufflinks	exon	12623153	12625333	1	-	.	gene_id "AT5G33383"; transcript_id "AT5G33383.1"; exon_number "1"; FPKM "0.0000000000"; frac "0.000000"; conf_lo "0.000000"; conf_hi "0.000000"; cov "0.000000";
Chr5	Cufflinks	transcript	12602147	12602476	1	-	.	gene_id "CUFF.1994"; transcript_id "AT5G33365.1"; FPKM "0.0000000000"; frac "0.000000"; conf_lo "0.000000"; conf_hi "0.348069"; cov "0.000000"; full_read_support "no";
Chr5	Cufflinks	exon	12602147	12602476	1	-	.	gene_id "CUFF.1994"; transcript_id "AT5G33365.1"; exon_number "1"; FPKM "0.0000000000"; frac "0.000000"; conf_lo "0.000000"; conf_hi "0.348069"; cov "0.000000";
Chr5	Cufflinks	transcript	12602468	12604764	1	-	.	gene_id "CUFF.1994"; transcript_id "AT5G33370.2"; FPKM "0.0000000000"; frac "0.000000"; conf_lo "0.000000"; conf_hi "0.090565"; cov "0.000000"; full_read_support "no";
Chr5	Cufflinks	exon	12602468	12602988	1	-	.	gene_id "CUFF.1994"; transcript_id "AT5G33370.2"; exon_number "1"; FPKM "0.0000000000"; frac "0.000000"; conf_lo "0.000000"; conf_hi "0.090565"; cov "0.000000";
Chr5	Cufflinks	exon	12603410	12603662	1	-	.	gene_id "CUFF.1994"; transcript_id "AT5G33370.2"; exon_number "2"; FPKM "0.0000000000"; frac "0.000000"; conf_lo "0.000000"; conf_hi "0.090565"; cov "0.000000";
Chr5	Cufflinks	exon	12603882	12604124	1	-	.	gene_id "CUFF.1994"; transcript_id "AT5G33370.2"; exon_number "3"; FPKM "0.0000000000"; frac "0.000000"; conf_lo "0.000000"; conf_hi "0.090565"; cov "0.000000";
Chr5	Cufflinks	exon	12604214	12604341	1	-	.	gene_id "CUFF.1994"; transcript_id "AT5G33370.2"; exon_number "4"; FPKM "0.0000000000"; frac "0.000000"; conf_lo "0.000000"; conf_hi "0.090565"; cov "0.000000";
Chr5	Cufflinks	exon	12604427	12604764	1	-	.	gene_id "CUFF.1994"; transcript_id "AT5G33370.2"; exon_number "5"; FPKM "0.0000000000"; frac "0.000000"; conf_lo "0.000000"; conf_hi "0.090565"; cov "0.000000";
Chr5	Cufflinks	transcript	12602468	12604764	1000	-	.	gene_id "CUFF.1994"; transcript_id "AT5G33370.1"; FPKM "1.3851897995"; frac "1.000000"; conf_lo "0.871815"; conf_hi "1.898565"; cov "7.231047"; full_read_support "no";
Chr5	Cufflinks	exon	12602468	12603005	1000	-	.	gene_id "CUFF.1994"; transcript_id "AT5G33370.1"; exon_number "1"; FPKM "1.3851897995"; frac "1.000000"; conf_lo "0.871815"; conf_hi "1.898565"; cov "7.231047";
Chr5	Cufflinks	exon	12603410	12603662	1000	-	.	gene_id "CUFF.1994"; transcript_id "AT5G33370.1"; exon_number "2"; FPKM "1.3851897995"; frac "1.000000"; conf_lo "0.871815"; conf_hi "1.898565"; cov "7.231047";
Chr5	Cufflinks	exon	12603882	12604124	1000	-	.	gene_id "CUFF.1994"; transcript_id "AT5G33370.1"; exon_number "3"; FPKM "1.3851897995"; frac "1.000000"; conf_lo "0.871815"; conf_hi "1.898565"; cov "7.231047";
Chr5	Cufflinks	exon	12604214	12604341	1000	-	.	gene_id "CUFF.1994"; transcript_id "AT5G33370.1"; exon_number "4"; FPKM "1.3851897995"; frac "1.000000"; conf_lo "0.871815"; conf_hi "1.898565"; cov "7.231047";
Chr5	Cufflinks	exon	12604427	12604764	1000	-	.	gene_id "CUFF.1994"; transcript_id "AT5G33370.1"; exon_number "5"; FPKM "1.3851897995"; frac "1.000000"; conf_lo "0.871815"; conf_hi "1.898565"; cov "7.231047";
Chr5	Cufflinks	transcript	12628891	12630594	1	-	.	gene_id "AT5G33384"; transcript_id "AT5G33384.1"; FPKM "0.0000000000"; frac "0.000000"; conf_lo "0.000000"; conf_hi "0.000000"; cov "0.000000"; full_read_support "no";
Chr5	Cufflinks	exon	12628891	12630594	1	-	.	gene_id "AT5G33384"; transcript_id "AT5G33384.1"; exon_number "1"; FPKM "0.0000000000"; frac "0.000000"; conf_lo "0.000000"; conf_hi "0.000000"; cov "0.000000";
Chr5	Cufflinks	transcript	12635785	12637371	1	-	.	gene_id "AT5G33386"; transcript_id "AT5G33386.1"; FPKM "0.0000000000"; frac "0.000000"; conf_lo "0.000000"; conf_hi "0.000000"; cov "0.000000"; full_read_support "no";
Chr5	Cufflinks	exon	12635785	12637371	1	-	.	gene_id "AT5G33386"; transcript_id "AT5G33386.1"; exon_number "1"; FPKM "0.0000000000"; frac "0.000000"; conf_lo "0.000000"; conf_hi "0.000000"; cov "0.000000";
Chr5	Cufflinks	transcript	12631765	12634496	1	-	.	gene_id "AT5G33385"; transcript_id "AT5G33385.1"; FPKM "0.0000000000"; frac "0.000000"; conf_lo "0.000000"; conf_hi "0.000000"; cov "0.000000"; full_read_support "no";
Chr5	Cufflinks	exon	12631765	12634496	1	-	.	gene_id "AT5G33385"; transcript_id "AT5G33385.1"; exon_number "1"; FPKM "0.0000000000"; frac "0.000000"; conf_lo "0.000000"; conf_hi "0.000000"; cov "0.000000";
Chr5	Cufflinks	transcript	12639704	12640306	1	+	.	gene_id "AT5G33387"; transcript_id "AT5G33387.1"; FPKM "0.0000000000"; frac "0.000000"; conf_lo "0.000000"; conf_hi "0.000000"; cov "0.000000"; full_read_support "no";
Chr5	Cufflinks	exon	12639704	12640306	1	+	.	gene_id "AT5G33387"; transcript_id "AT5G33387.1"; exon_number "1"; FPKM "0.0000000000"; frac "0.000000"; conf_lo "0.000000"; conf_hi "0.000000"; cov "0.000000";
Chr5	Cufflinks	transcript	12641507	12644260	1	+	.	gene_id "AT5G33388"; transcript_id "AT5G33388.1"; FPKM "0.0000000000"; frac "0.000000"; conf_lo "0.000000"; conf_hi "0.000000"; cov "0.000000"; full_read_support "no";
Chr5	Cufflinks	exon	12641507	12644260	1	+	.	gene_id "AT5G33388"; transcript_id "AT5G33388.1"; exon_number "1"; FPKM "0.0000000000"; frac "0.000000"; conf_lo "0.000000"; conf_hi "0.000000"; cov "0.000000";
Chr5	Cufflinks	transcript	12588838	12591748	1000	+	.	gene_id "CUFF.1995"; transcript_id "AT5G33320.1"; FPKM "14.7471979922"; frac "1.000000"; conf_lo "13.094311"; conf_hi "16.400085"; cov "77.014744"; full_read_support "yes";
Chr5	Cufflinks	exon	12588838	12589333	1000	+	.	gene_id "CUFF.1995"; transcript_id "AT5G33320.1"; exon_number "1"; FPKM "14.7471979922"; frac "1.000000"; conf_lo "13.094311"; conf_hi "16.400085"; cov "77.014744";
Chr5	Cufflinks	exon	12589836	12589958	1000	+	.	gene_id "CUFF.1995"; transcript_id "AT5G33320.1"; exon_number "2"; FPKM "14.7471979922"; frac "1.000000"; conf_lo "13.094311"; conf_hi "16.400085"; cov "77.014744";
Chr5	Cufflinks	exon	12590051	12590203	1000	+	.	gene_id "CUFF.1995"; transcript_id "AT5G33320.1"; exon_number "3"; FPKM "14.7471979922"; frac "1.000000"; conf_lo "13.094311"; conf_hi "16.400085"; cov "77.014744";
Chr5	Cufflinks	exon	12590399	12590484	1000	+	.	gene_id "CUFF.1995"; transcript_id "AT5G33320.1"; exon_number "4"; FPKM "14.7471979922"; frac "1.000000"; conf_lo "13.094311"; conf_hi "16.400085"; cov "77.014744";
Chr5	Cufflinks	exon	12590582	12590666	1000	+	.	gene_id "CUFF.1995"; transcript_id "AT5G33320.1"; exon_number "5"; FPKM "14.7471979922"; frac "1.000000"; conf_lo "13.094311"; conf_hi "16.400085"; cov "77.014744";
Chr5	Cufflinks	exon	12590750	12590869	1000	+	.	gene_id "CUFF.1995"; transcript_id "AT5G33320.1"; exon_number "6"; FPKM "14.7471979922"; frac "1.000000"; conf_lo "13.094311"; conf_hi "16.400085"; cov "77.014744";
Chr5	Cufflinks	exon	12590956	12591024	1000	+	.	gene_id "CUFF.1995"; transcript_id "AT5G33320.1"; exon_number "7"; FPKM "14.7471979922"; frac "1.000000"; conf_lo "13.094311"; conf_hi "16.400085"; cov "77.014744";
Chr5	Cufflinks	exon	12591115	12591244	1000	+	.	gene_id "CUFF.1995"; transcript_id "AT5G33320.1"; exon_number "8"; FPKM "14.7471979922"; frac "1.000000"; conf_lo "13.094311"; conf_hi "16.400085"; cov "77.014744";
Chr5	Cufflinks	exon	12591332	12591748	1000	+	.	gene_id "CUFF.1995"; transcript_id "AT5G33320.1"; exon_number "9"; FPKM "14.7471979922"; frac "1.000000"; conf_lo "13.094311"; conf_hi "16.400085"; cov "77.014744";
Chr5	Cufflinks	transcript	12591683	12592896	1	-	.	gene_id "AT5G33330"; transcript_id "AT5G33330.1"; FPKM "0.0000000000"; frac "0.000000"; conf_lo "0.000000"; conf_hi "0.184370"; cov "0.000000"; full_read_support "no";
Chr5	Cufflinks	exon	12591683	12591825	1	-	.	gene_id "AT5G33330"; transcript_id "AT5G33330.1"; exon_number "1"; FPKM "0.0000000000"; frac "0.000000"; conf_lo "0.000000"; conf_hi "0.184370"; cov "0.000000";
Chr5	Cufflinks	exon	12592417	12592896	1	-	.	gene_id "AT5G33330"; transcript_id "AT5G33330.1"; exon_number "2"; FPKM "0.0000000000"; frac "0.000000"; conf_lo "0.000000"; conf_hi "0.184370"; cov "0.000000";
Chr5	Cufflinks	transcript	12645572	12647476	1	+	.	gene_id "AT5G33389"; transcript_id "AT5G33389.1"; FPKM "0.0000000000"; frac "0.000000"; conf_lo "0.000000"; conf_hi "0.000000"; cov "0.000000"; full_read_support "no";
Chr5	Cufflinks	exon	12645572	12647476	1	+	.	gene_id "AT5G33389"; transcript_id "AT5G33389.1"; exon_number "1"; FPKM "0.0000000000"; frac "0.000000"; conf_lo "0.000000"; conf_hi "0.000000"; cov "0.000000";
Chr5	Cufflinks	transcript	12652367	12655045	1	+	.	gene_id "AT5G33392"; transcript_id "AT5G33392.1"; FPKM "0.0000000000"; frac "0.000000"; conf_lo "0.000000"; conf_hi "0.000000"; cov "0.000000"; full_read_support "no";
Chr5	Cufflinks	exon	12652367	12655045	1	+	.	gene_id "AT5G33392"; transcript_id "AT5G33392.1"; exon_number "1"; FPKM "0.0000000000"; frac "0.000000"; conf_lo "0.000000"; conf_hi "0.000000"; cov "0.000000";
Chr5	Cufflinks	transcript	12649194	12649796	1	+	.	gene_id "AT5G33391"; transcript_id "AT5G33391.1"; FPKM "0.0000000000"; frac "0.000000"; conf_lo "0.000000"; conf_hi "0.000000"; cov "0.000000"; full_read_support "no";
Chr5	Cufflinks	exon	12649194	12649796	1	+	.	gene_id "AT5G33391"; transcript_id "AT5G33391.1"; exon_number "1"; FPKM "0.0000000000"; frac "0.000000"; conf_lo "0.000000"; conf_hi "0.000000"; cov "0.000000";
Chr5	Cufflinks	transcript	12656430	12658588	1	-	.	gene_id "AT5G33393"; transcript_id "AT5G33393.1"; FPKM "0.0000000000"; frac "0.000000"; conf_lo "0.000000"; conf_hi "0.000000"; cov "0.000000"; full_read_support "no";
Chr5	Cufflinks	exon	12656430	12656531	1	-	.	gene_id "AT5G33393"; transcript_id "AT5G33393.1"; exon_number "1"; FPKM "0.0000000000"; frac "0.000000"; conf_lo "0.000000"; conf_hi "0.000000"; cov "0.000000";
Chr5	Cufflinks	exon	12656628	12656729	1	-	.	gene_id "AT5G33393"; transcript_id "AT5G33393.1"; exon_number "2"; FPKM "0.0000000000"; frac "0.000000"; conf_lo "0.000000"; conf_hi "0.000000"; cov "0.000000";
Chr5	Cufflinks	exon	12656949	12657319	1	-	.	gene_id "AT5G33393"; transcript_id "AT5G33393.1"; exon_number "3"; FPKM "0.0000000000"; frac "0.000000"; conf_lo "0.000000"; conf_hi "0.000000"; cov "0.000000";
Chr5	Cufflinks	exon	12657434	12657742	1	-	.	gene_id "AT5G33393"; transcript_id "AT5G33393.1"; exon_number "4"; FPKM "0.0000000000"; frac "0.000000"; conf_lo "0.000000"; conf_hi "0.000000"; cov "0.000000";
Chr5	Cufflinks	exon	12657834	12657870	1	-	.	gene_id "AT5G33393"; transcript_id "AT5G33393.1"; exon_number "5"; FPKM "0.0000000000"; frac "0.000000"; conf_lo "0.000000"; conf_hi "0.000000"; cov "0.000000";
Chr5	Cufflinks	exon	12658202	12658588	1	-	.	gene_id "AT5G33393"; transcript_id "AT5G33393.1"; exon_number "6"; FPKM "0.0000000000"; frac "0.000000"; conf_lo "0.000000"; conf_hi "0.000000"; cov "0.000000";
Chr5	Cufflinks	transcript	12661789	12662820	1	+	.	gene_id "AT5G33390"; transcript_id "AT5G33390.1"; FPKM "0.0000000000"; frac "0.000000"; conf_lo "0.000000"; conf_hi "0.000000"; cov "0.000000"; full_read_support "no";
Chr5	Cufflinks	exon	12661789	12662101	1	+	.	gene_id "AT5G33390"; transcript_id "AT5G33390.1"; exon_number "1"; FPKM "0.0000000000"; frac "0.000000"; conf_lo "0.000000"; conf_hi "0.000000"; cov "0.000000";
Chr5	Cufflinks	exon	12662372	12662820	1	+	.	gene_id "AT5G33390"; transcript_id "AT5G33390.1"; exon_number "2"; FPKM "0.0000000000"; frac "0.000000"; conf_lo "0.000000"; conf_hi "0.000000"; cov "0.000000";
Chr5	Cufflinks	transcript	12667639	12668028	1	+	.	gene_id "AT5G33398"; transcript_id "AT5G33398.1"; FPKM "0.0000000000"; frac "0.000000"; conf_lo "0.000000"; conf_hi "0.000000"; cov "0.000000"; full_read_support "no";
Chr5	Cufflinks	exon	12667639	12668028	1	+	.	gene_id "AT5G33398"; transcript_id "AT5G33398.1"; exon_number "1"; FPKM "0.0000000000"; frac "0.000000"; conf_lo "0.000000"; conf_hi "0.000000"; cov "0.000000";
Chr5	Cufflinks	transcript	12669981	12672312	1	-	.	gene_id "AT5G33402"; transcript_id "AT5G33402.1"; FPKM "0.0000000000"; frac "0.000000"; conf_lo "0.000000"; conf_hi "0.000000"; cov "0.000000"; full_read_support "no";
Chr5	Cufflinks	exon	12669981	12672312	1	-	.	gene_id "AT5G33402"; transcript_id "AT5G33402.1"; exon_number "1"; FPKM "0.0000000000"; frac "0.000000"; conf_lo "0.000000"; conf_hi "0.000000"; cov "0.000000";
Chr5	Cufflinks	transcript	12676055	12678403	1	-	.	gene_id "AT5G33406"; transcript_id "AT5G33406.1"; FPKM "0.0000000000"; frac "0.000000"; conf_lo "0.000000"; conf_hi "0.000000"; cov "0.000000"; full_read_support "no";
Chr5	Cufflinks	exon	12676055	12676233	1	-	.	gene_id "AT5G33406"; transcript_id "AT5G33406.1"; exon_number "1"; FPKM "0.0000000000"; frac "0.000000"; conf_lo "0.000000"; conf_hi "0.000000"; cov "0.000000";
Chr5	Cufflinks	exon	12676494	12676663	1	-	.	gene_id "AT5G33406"; transcript_id "AT5G33406.1"; exon_number "2"; FPKM "0.0000000000"; frac "0.000000"; conf_lo "0.000000"; conf_hi "0.000000"; cov "0.000000";
Chr5	Cufflinks	exon	12676988	12677477	1	-	.	gene_id "AT5G33406"; transcript_id "AT5G33406.1"; exon_number "3"; FPKM "0.0000000000"; frac "0.000000"; conf_lo "0.000000"; conf_hi "0.000000"; cov "0.000000";
Chr5	Cufflinks	exon	12677565	12677683	1	-	.	gene_id "AT5G33406"; transcript_id "AT5G33406.1"; exon_number "4"; FPKM "0.0000000000"; frac "0.000000"; conf_lo "0.000000"; conf_hi "0.000000"; cov "0.000000";
Chr5	Cufflinks	exon	12677761	12678403	1	-	.	gene_id "AT5G33406"; transcript_id "AT5G33406.1"; exon_number "5"; FPKM "0.0000000000"; frac "0.000000"; conf_lo "0.000000"; conf_hi "0.000000"; cov "0.000000";
Chr5	Cufflinks	transcript	12674828	12675080	1	+	.	gene_id "AT5G33404"; transcript_id "AT5G33404.1"; FPKM "0.0000000000"; frac "0.000000"; conf_lo "0.000000"; conf_hi "0.000000"; cov "0.000000"; full_read_support "no";
Chr5	Cufflinks	exon	12674828	12675080	1	+	.	gene_id "AT5G33404"; transcript_id "AT5G33404.1"; exon_number "1"; FPKM "0.0000000000"; frac "0.000000"; conf_lo "0.000000"; conf_hi "0.000000"; cov "0.000000";
Chr5	Cufflinks	transcript	12682232	12682927	1	-	.	gene_id "AT5G33400"; transcript_id "AT5G33400.1"; FPKM "0.0000000000"; frac "0.000000"; conf_lo "0.000000"; conf_hi "0.000000"; cov "0.000000"; full_read_support "no";
Chr5	Cufflinks	exon	12682232	12682927	1	-	.	gene_id "AT5G33400"; transcript_id "AT5G33400.1"; exon_number "1"; FPKM "0.0000000000"; frac "0.000000"; conf_lo "0.000000"; conf_hi "0.000000"; cov "0.000000";
Chr5	Cufflinks	transcript	12683327	12684600	1	+	.	gene_id "AT5G33405"; transcript_id "AT5G33405.1"; FPKM "0.0000000000"; frac "0.000000"; conf_lo "0.000000"; conf_hi "0.000000"; cov "0.000000"; full_read_support "no";
Chr5	Cufflinks	exon	12683327	12684600	1	+	.	gene_id "AT5G33405"; transcript_id "AT5G33405.1"; exon_number "1"; FPKM "0.0000000000"; frac "0.000000"; conf_lo "0.000000"; conf_hi "0.000000"; cov "0.000000";
Chr5	Cufflinks	transcript	12680935	12682120	1	-	.	gene_id "AT5G33399"; transcript_id "AT5G33399.1"; FPKM "0.0000000000"; frac "0.000000"; conf_lo "0.000000"; conf_hi "0.000000"; cov "0.000000"; full_read_support "no";
Chr5	Cufflinks	exon	12680935	12682120	1	-	.	gene_id "AT5G33399"; transcript_id "AT5G33399.1"; exon_number "1"; FPKM "0.0000000000"; frac "0.000000"; conf_lo "0.000000"; conf_hi "0.000000"; cov "0.000000";
Chr5	Cufflinks	transcript	12664506	12666192	1	+	.	gene_id "AT5G33395"; transcript_id "AT5G33395.1"; FPKM "0.0000000000"; frac "0.000000"; conf_lo "0.000000"; conf_hi "0.000000"; cov "0.000000"; full_read_support "no";
Chr5	Cufflinks	exon	12664506	12666192	1	+	.	gene_id "AT5G33395"; transcript_id "AT5G33395.1"; exon_number "1"; FPKM "0.0000000000"; frac "0.000000"; conf_lo "0.000000"; conf_hi "0.000000"; cov "0.000000";
Chr5	Cufflinks	transcript	12687333	12688479	1	-	.	gene_id "AT5G33410"; transcript_id "AT5G33410.1"; FPKM "0.0000000000"; frac "0.000000"; conf_lo "0.000000"; conf_hi "0.000000"; cov "0.000000"; full_read_support "no";
Chr5	Cufflinks	exon	12687333	12687421	1	-	.	gene_id "AT5G33410"; transcript_id "AT5G33410.1"; exon_number "1"; FPKM "0.0000000000"; frac "0.000000"; conf_lo "0.000000"; conf_hi "0.000000"; cov "0.000000";
Chr5	Cufflinks	exon	12687509	12687651	1	-	.	gene_id "AT5G33410"; transcript_id "AT5G33410.1"; exon_number "2"; FPKM "0.0000000000"; frac "0.000000"; conf_lo "0.000000"; conf_hi "0.000000"; cov "0.000000";
Chr5	Cufflinks	exon	12687751	12687865	1	-	.	gene_id "AT5G33410"; transcript_id "AT5G33410.1"; exon_number "3"; FPKM "0.0000000000"; frac "0.000000"; conf_lo "0.000000"; conf_hi "0.000000"; cov "0.000000";
Chr5	Cufflinks	exon	12687957	12688227	1	-	.	gene_id "AT5G33410"; transcript_id "AT5G33410.1"; exon_number "4"; FPKM "0.0000000000"; frac "0.000000"; conf_lo "0.000000"; conf_hi "0.000000"; cov "0.000000";
Chr5	Cufflinks	exon	12688342	12688479	1	-	.	gene_id "AT5G33410"; transcript_id "AT5G33410.1"; exon_number "5"; FPKM "0.0000000000"; frac "0.000000"; conf_lo "0.000000"; conf_hi "0.000000"; cov "0.000000";
Chr5	Cufflinks	transcript	12690065	12694730	1	-	.	gene_id "AT5G33415"; transcript_id "AT5G33415.1"; FPKM "0.0000000000"; frac "0.000000"; conf_lo "0.000000"; conf_hi "0.000000"; cov "0.000000"; full_read_support "no";
Chr5	Cufflinks	exon	12690065	12694730	1	-	.	gene_id "AT5G33415"; transcript_id "AT5G33415.1"; exon_number "1"; FPKM "0.0000000000"; frac "0.000000"; conf_lo "0.000000"; conf_hi "0.000000"; cov "0.000000";
Chr5	Cufflinks	transcript	12699282	12701623	1	-	.	gene_id "AT5G33420"; transcript_id "AT5G33420.1"; FPKM "0.0000000000"; frac "0.000000"; conf_lo "0.000000"; conf_hi "0.000000"; cov "0.000000"; full_read_support "no";
Chr5	Cufflinks	exon	12699282	12701623	1	-	.	gene_id "AT5G33420"; transcript_id "AT5G33420.1"; exon_number "1"; FPKM "0.0000000000"; frac "0.000000"; conf_lo "0.000000"; conf_hi "0.000000"; cov "0.000000";
Chr5	Cufflinks	transcript	12704687	12704788	1	-	.	gene_id "AT5G33421"; transcript_id "AT5G33421.1"; FPKM "0.0000000000"; frac "0.000000"; conf_lo "0.000000"; conf_hi "0.000000"; cov "0.000000"; full_read_support "no";
Chr5	Cufflinks	exon	12704687	12704788	1	-	.	gene_id "AT5G33421"; transcript_id "AT5G33421.1"; exon_number "1"; FPKM "0.0000000000"; frac "0.000000"; conf_lo "0.000000"; conf_hi "0.000000"; cov "0.000000";
Chr5	Cufflinks	transcript	12616563	12621331	1000	+	.	gene_id "AT5G33382"; transcript_id "AT5G33382.1"; FPKM "0.0756623004"; frac "1.000000"; conf_lo "0.005623"; conf_hi "0.145702"; cov "0.395232"; full_read_support "yes";
Chr5	Cufflinks	exon	12616563	12621331	1000	+	.	gene_id "AT5G33382"; transcript_id "AT5G33382.1"; exon_number "1"; FPKM "0.0756623004"; frac "1.000000"; conf_lo "0.005623"; conf_hi "0.145702"; cov "0.395232";
Chr5	Cufflinks	transcript	12712014	12714275	1	+	.	gene_id "AT5G33424"; transcript_id "AT5G33424.1"; FPKM "0.0000000000"; frac "0.000000"; conf_lo "0.000000"; conf_hi "0.000000"; cov "0.000000"; full_read_support "no";
Chr5	Cufflinks	exon	12712014	12714275	1	+	.	gene_id "AT5G33424"; transcript_id "AT5G33424.1"; exon_number "1"; FPKM "0.0000000000"; frac "0.000000"; conf_lo "0.000000"; conf_hi "0.000000"; cov "0.000000";
Chr5	Cufflinks	transcript	12707518	12710289	1	+	.	gene_id "AT5G33422"; transcript_id "AT5G33422.1"; FPKM "0.0000000000"; frac "0.000000"; conf_lo "0.000000"; conf_hi "0.000000"; cov "0.000000"; full_read_support "no";
Chr5	Cufflinks	exon	12707518	12710289	1	+	.	gene_id "AT5G33422"; transcript_id "AT5G33422.1"; exon_number "1"; FPKM "0.0000000000"; frac "0.000000"; conf_lo "0.000000"; conf_hi "0.000000"; cov "0.000000";
Chr5	Cufflinks	transcript	12715034	12716881	1	+	.	gene_id "AT5G33427"; transcript_id "AT5G33427.1"; FPKM "0.0000000000"; frac "0.000000"; conf_lo "0.000000"; conf_hi "0.000000"; cov "0.000000"; full_read_support "no";
Chr5	Cufflinks	exon	12715034	12716881	1	+	.	gene_id "AT5G33427"; transcript_id "AT5G33427.1"; exon_number "1"; FPKM "0.0000000000"; frac "0.000000"; conf_lo "0.000000"; conf_hi "0.000000"; cov "0.000000";
Chr5	Cufflinks	transcript	12720971	12727586	1	+	.	gene_id "AT5G33428"; transcript_id "AT5G33428.1"; FPKM "0.0000000000"; frac "0.000000"; conf_lo "0.000000"; conf_hi "0.000000"; cov "0.000000"; full_read_support "no";
Chr5	Cufflinks	exon	12720971	12727586	1	+	.	gene_id "AT5G33428"; transcript_id "AT5G33428.1"; exon_number "1"; FPKM "0.0000000000"; frac "0.000000"; conf_lo "0.000000"; conf_hi "0.000000"; cov "0.000000";
Chr5	Cufflinks	transcript	12728899	12729634	1	-	.	gene_id "AT5G33432"; transcript_id "AT5G33432.1"; FPKM "0.0000000000"; frac "0.000000"; conf_lo "0.000000"; conf_hi "0.000000"; cov "0.000000"; full_read_support "no";
Chr5	Cufflinks	exon	12728899	12729634	1	-	.	gene_id "AT5G33432"; transcript_id "AT5G33432.1"; exon_number "1"; FPKM "0.0000000000"; frac "0.000000"; conf_lo "0.000000"; conf_hi "0.000000"; cov "0.000000";
Chr5	Cufflinks	transcript	12734109	12735277	1	-	.	gene_id "AT5G33436"; transcript_id "AT5G33436.1"; FPKM "0.0000000000"; frac "0.000000"; conf_lo "0.000000"; conf_hi "0.000000"; cov "0.000000"; full_read_support "no";
Chr5	Cufflinks	exon	12734109	12735277	1	-	.	gene_id "AT5G33436"; transcript_id "AT5G33436.1"; exon_number "1"; FPKM "0.0000000000"; frac "0.000000"; conf_lo "0.000000"; conf_hi "0.000000"; cov "0.000000";
Chr5	Cufflinks	transcript	12737079	12738581	1	-	.	gene_id "AT5G33441"; transcript_id "AT5G33441.1"; FPKM "0.0000000000"; frac "0.000000"; conf_lo "0.000000"; conf_hi "0.000000"; cov "0.000000"; full_read_support "no";
Chr5	Cufflinks	exon	12737079	12738581	1	-	.	gene_id "AT5G33441"; transcript_id "AT5G33441.1"; exon_number "1"; FPKM "0.0000000000"; frac "0.000000"; conf_lo "0.000000"; conf_hi "0.000000"; cov "0.000000";
Chr5	Cufflinks	transcript	12738898	12739212	1	-	.	gene_id "AT5G33439"; transcript_id "AT5G33439.1"; FPKM "0.0000000000"; frac "0.000000"; conf_lo "0.000000"; conf_hi "0.000000"; cov "0.000000"; full_read_support "no";
Chr5	Cufflinks	exon	12738898	12739212	1	-	.	gene_id "AT5G33439"; transcript_id "AT5G33439.1"; exon_number "1"; FPKM "0.0000000000"; frac "0.000000"; conf_lo "0.000000"; conf_hi "0.000000"; cov "0.000000";
Chr5	Cufflinks	transcript	12742864	12744019	1	-	.	gene_id "AT5G33431"; transcript_id "AT5G33431.1"; FPKM "0.0000000000"; frac "0.000000"; conf_lo "0.000000"; conf_hi "0.000000"; cov "0.000000"; full_read_support "no";
Chr5	Cufflinks	exon	12742864	12744019	1	-	.	gene_id "AT5G33431"; transcript_id "AT5G33431.1"; exon_number "1"; FPKM "0.0000000000"; frac "0.000000"; conf_lo "0.000000"; conf_hi "0.000000"; cov "0.000000";
Chr5	Cufflinks	transcript	12739314	12739690	1	-	.	gene_id "AT5G33433"; transcript_id "AT5G33433.1"; FPKM "0.0000000000"; frac "0.000000"; conf_lo "0.000000"; conf_hi "0.000000"; cov "0.000000"; full_read_support "no";
Chr5	Cufflinks	exon	12739314	12739690	1	-	.	gene_id "AT5G33433"; transcript_id "AT5G33433.1"; exon_number "1"; FPKM "0.0000000000"; frac "0.000000"; conf_lo "0.000000"; conf_hi "0.000000"; cov "0.000000";
Chr5	Cufflinks	transcript	12755641	12758275	1	+	.	gene_id "AT5G33442"; transcript_id "AT5G33442.1"; FPKM "0.0000000000"; frac "0.000000"; conf_lo "0.000000"; conf_hi "0.000000"; cov "0.000000"; full_read_support "no";
Chr5	Cufflinks	exon	12755641	12758275	1	+	.	gene_id "AT5G33442"; transcript_id "AT5G33442.1"; exon_number "1"; FPKM "0.0000000000"; frac "0.000000"; conf_lo "0.000000"; conf_hi "0.000000"; cov "0.000000";
Chr5	Cufflinks	transcript	12758856	12766533	1	-	.	gene_id "AT5G33533"; transcript_id "AT5G33533.1"; FPKM "0.0000000000"; frac "0.000000"; conf_lo "0.000000"; conf_hi "0.000000"; cov "0.000000"; full_read_support "no";
Chr5	Cufflinks	exon	12758856	12766533	1	-	.	gene_id "AT5G33533"; transcript_id "AT5G33533.1"; exon_number "1"; FPKM "0.0000000000"; frac "0.000000"; conf_lo "0.000000"; conf_hi "0.000000"; cov "0.000000";
Chr5	Cufflinks	transcript	12782299	12782787	1	-	.	gene_id "AT5G33715"; transcript_id "AT5G33715.1"; FPKM "0.0000000000"; frac "0.000000"; conf_lo "0.000000"; conf_hi "0.000000"; cov "0.000000"; full_read_support "no";
Chr5	Cufflinks	exon	12782299	12782787	1	-	.	gene_id "AT5G33715"; transcript_id "AT5G33715.1"; exon_number "1"; FPKM "0.0000000000"; frac "0.000000"; conf_lo "0.000000"; conf_hi "0.000000"; cov "0.000000";
Chr5	Cufflinks	transcript	12752520	12754535	1	-	.	gene_id "AT5G33438"; transcript_id "AT5G33438.1"; FPKM "0.0000000000"; frac "0.000000"; conf_lo "0.000000"; conf_hi "0.000000"; cov "0.000000"; full_read_support "no";
Chr5	Cufflinks	exon	12752520	12754535	1	-	.	gene_id "AT5G33438"; transcript_id "AT5G33438.1"; exon_number "1"; FPKM "0.0000000000"; frac "0.000000"; conf_lo "0.000000"; conf_hi "0.000000"; cov "0.000000";
Chr5	Cufflinks	transcript	12784839	12787298	1	+	.	gene_id "AT5G33806"; transcript_id "AT5G33806.1"; FPKM "0.0000000000"; frac "0.000000"; conf_lo "0.000000"; conf_hi "0.000000"; cov "0.000000"; full_read_support "no";
Chr5	Cufflinks	exon	12784839	12784917	1	+	.	gene_id "AT5G33806"; transcript_id "AT5G33806.1"; exon_number "1"; FPKM "0.0000000000"; frac "0.000000"; conf_lo "0.000000"; conf_hi "0.000000"; cov "0.000000";
Chr5	Cufflinks	exon	12785183	12785629	1	+	.	gene_id "AT5G33806"; transcript_id "AT5G33806.1"; exon_number "2"; FPKM "0.0000000000"; frac "0.000000"; conf_lo "0.000000"; conf_hi "0.000000"; cov "0.000000";
Chr5	Cufflinks	exon	12785709	12785879	1	+	.	gene_id "AT5G33806"; transcript_id "AT5G33806.1"; exon_number "3"; FPKM "0.0000000000"; frac "0.000000"; conf_lo "0.000000"; conf_hi "0.000000"; cov "0.000000";
Chr5	Cufflinks	exon	12786276	12786398	1	+	.	gene_id "AT5G33806"; transcript_id "AT5G33806.1"; exon_number "4"; FPKM "0.0000000000"; frac "0.000000"; conf_lo "0.000000"; conf_hi "0.000000"; cov "0.000000";
Chr5	Cufflinks	exon	12786855	12787015	1	+	.	gene_id "AT5G33806"; transcript_id "AT5G33806.1"; exon_number "5"; FPKM "0.0000000000"; frac "0.000000"; conf_lo "0.000000"; conf_hi "0.000000"; cov "0.000000";
Chr5	Cufflinks	exon	12787269	12787298	1	+	.	gene_id "AT5G33806"; transcript_id "AT5G33806.1"; exon_number "6"; FPKM "0.0000000000"; frac "0.000000"; conf_lo "0.000000"; conf_hi "0.000000"; cov "0.000000";
Chr5	Cufflinks	transcript	12787599	12788778	1	+	.	gene_id "AT5G33898"; transcript_id "AT5G33898.1"; FPKM "0.0000000000"; frac "0.000000"; conf_lo "0.000000"; conf_hi "0.000000"; cov "0.000000"; full_read_support "no";
Chr5	Cufflinks	exon	12787599	12787721	1	+	.	gene_id "AT5G33898"; transcript_id "AT5G33898.1"; exon_number "1"; FPKM "0.0000000000"; frac "0.000000"; conf_lo "0.000000"; conf_hi "0.000000"; cov "0.000000";
Chr5	Cufflinks	exon	12787829	12787889	1	+	.	gene_id "AT5G33898"; transcript_id "AT5G33898.1"; exon_number "2"; FPKM "0.0000000000"; frac "0.000000"; conf_lo "0.000000"; conf_hi "0.000000"; cov "0.000000";
Chr5	Cufflinks	exon	12787952	12788148	1	+	.	gene_id "AT5G33898"; transcript_id "AT5G33898.1"; exon_number "3"; FPKM "0.0000000000"; frac "0.000000"; conf_lo "0.000000"; conf_hi "0.000000"; cov "0.000000";
Chr5	Cufflinks	exon	12788290	12788357	1	+	.	gene_id "AT5G33898"; transcript_id "AT5G33898.1"; exon_number "4"; FPKM "0.0000000000"; frac "0.000000"; conf_lo "0.000000"; conf_hi "0.000000"; cov "0.000000";
Chr5	Cufflinks	exon	12788481	12788778	1	+	.	gene_id "AT5G33898"; transcript_id "AT5G33898.1"; exon_number "5"; FPKM "0.0000000000"; frac "0.000000"; conf_lo "0.000000"; conf_hi "0.000000"; cov "0.000000";
Chr5	Cufflinks	transcript	12791432	12794551	1	-	.	gene_id "AT5G33990"; transcript_id "AT5G33990.1"; FPKM "0.0000000000"; frac "0.000000"; conf_lo "0.000000"; conf_hi "0.000000"; cov "0.000000"; full_read_support "no";
Chr5	Cufflinks	exon	12791432	12794551	1	-	.	gene_id "AT5G33990"; transcript_id "AT5G33990.1"; exon_number "1"; FPKM "0.0000000000"; frac "0.000000"; conf_lo "0.000000"; conf_hi "0.000000"; cov "0.000000";
Chr5	Cufflinks	transcript	12794969	12796844	1	-	.	gene_id "AT5G34082"; transcript_id "AT5G34082.1"; FPKM "0.0000000000"; frac "0.000000"; conf_lo "0.000000"; conf_hi "0.000000"; cov "0.000000"; full_read_support "no";
Chr5	Cufflinks	exon	12794969	12796844	1	-	.	gene_id "AT5G34082"; transcript_id "AT5G34082.1"; exon_number "1"; FPKM "0.0000000000"; frac "0.000000"; conf_lo "0.000000"; conf_hi "0.000000"; cov "0.000000";
Chr5	Cufflinks	transcript	12798682	12799635	1	-	.	gene_id "AT5G34266"; transcript_id "AT5G34266.1"; FPKM "0.0000000000"; frac "0.000000"; conf_lo "0.000000"; conf_hi "0.000000"; cov "0.000000"; full_read_support "no";
Chr5	Cufflinks	exon	12798682	12799635	1	-	.	gene_id "AT5G34266"; transcript_id "AT5G34266.1"; exon_number "1"; FPKM "0.0000000000"; frac "0.000000"; conf_lo "0.000000"; conf_hi "0.000000"; cov "0.000000";
Chr5	Cufflinks	transcript	12797197	12798429	1	+	.	gene_id "AT5G34174"; transcript_id "AT5G34174.1"; FPKM "0.0000000000"; frac "0.000000"; conf_lo "0.000000"; conf_hi "0.000000"; cov "0.000000"; full_read_support "no";
Chr5	Cufflinks	exon	12797197	12798429	1	+	.	gene_id "AT5G34174"; transcript_id "AT5G34174.1"; exon_number "1"; FPKM "0.0000000000"; frac "0.000000"; conf_lo "0.000000"; conf_hi "0.000000"; cov "0.000000";
Chr5	Cufflinks	transcript	12802378	12802848	1	+	.	gene_id "AT5G34358"; transcript_id "AT5G34358.1"; FPKM "0.0000000000"; frac "0.000000"; conf_lo "0.000000"; conf_hi "0.000000"; cov "0.000000"; full_read_support "no";
Chr5	Cufflinks	exon	12802378	12802686	1	+	.	gene_id "AT5G34358"; transcript_id "AT5G34358.1"; exon_number "1"; FPKM "0.0000000000"; frac "0.000000"; conf_lo "0.000000"; conf_hi "0.000000"; cov "0.000000";
Chr5	Cufflinks	exon	12802807	12802848	1	+	.	gene_id "AT5G34358"; transcript_id "AT5G34358.1"; exon_number "2"; FPKM "0.0000000000"; frac "0.000000"; conf_lo "0.000000"; conf_hi "0.000000"; cov "0.000000";
Chr5	Cufflinks	transcript	12837838	12838797	1	-	.	gene_id "AT5G34376"; transcript_id "AT5G34376.1"; FPKM "0.0000000000"; frac "0.000000"; conf_lo "0.000000"; conf_hi "0.000000"; cov "0.000000"; full_read_support "no";
Chr5	Cufflinks	exon	12837838	12838797	1	-	.	gene_id "AT5G34376"; transcript_id "AT5G34376.1"; exon_number "1"; FPKM "0.0000000000"; frac "0.000000"; conf_lo "0.000000"; conf_hi "0.000000"; cov "0.000000";
Chr5	Cufflinks	transcript	12840491	12841837	1	-	.	gene_id "AT5G34412"; transcript_id "AT5G34412.1"; FPKM "0.0000000000"; frac "0.000000"; conf_lo "0.000000"; conf_hi "0.000000"; cov "0.000000"; full_read_support "no";
Chr5	Cufflinks	exon	12840491	12841837	1	-	.	gene_id "AT5G34412"; transcript_id "AT5G34412.1"; exon_number "1"; FPKM "0.0000000000"; frac "0.000000"; conf_lo "0.000000"; conf_hi "0.000000"; cov "0.000000";
Chr5	Cufflinks	transcript	12839140	12840366	1	+	.	gene_id "AT5G34394"; transcript_id "AT5G34394.1"; FPKM "0.0000000000"; frac "0.000000"; conf_lo "0.000000"; conf_hi "0.000000"; cov "0.000000"; full_read_support "no";
Chr5	Cufflinks	exon	12839140	12840366	1	+	.	gene_id "AT5G34394"; transcript_id "AT5G34394.1"; exon_number "1"; FPKM "0.0000000000"; frac "0.000000"; conf_lo "0.000000"; conf_hi "0.000000"; cov "0.000000";
Chr5	Cufflinks	transcript	12888194	12890980	1	+	.	gene_id "AT5G34431"; transcript_id "AT5G34431.1"; FPKM "0.0000000000"; frac "0.000000"; conf_lo "0.000000"; conf_hi "0.000000"; cov "0.000000"; full_read_support "no";
Chr5	Cufflinks	exon	12888194	12890980	1	+	.	gene_id "AT5G34431"; transcript_id "AT5G34431.1"; exon_number "1"; FPKM "0.0000000000"; frac "0.000000"; conf_lo "0.000000"; conf_hi "0.000000"; cov "0.000000";
Chr5	Cufflinks	transcript	12893060	12894008	1	+	.	gene_id "AT5G34450"; transcript_id "AT5G34450.1"; FPKM "0.0000000000"; frac "0.000000"; conf_lo "0.000000"; conf_hi "0.000000"; cov "0.000000"; full_read_support "no";
Chr5	Cufflinks	exon	12893060	12893159	1	+	.	gene_id "AT5G34450"; transcript_id "AT5G34450.1"; exon_number "1"; FPKM "0.0000000000"; frac "0.000000"; conf_lo "0.000000"; conf_hi "0.000000"; cov "0.000000";
Chr5	Cufflinks	exon	12893258	12893349	1	+	.	gene_id "AT5G34450"; transcript_id "AT5G34450.1"; exon_number "2"; FPKM "0.0000000000"; frac "0.000000"; conf_lo "0.000000"; conf_hi "0.000000"; cov "0.000000";
Chr5	Cufflinks	exon	12893437	12893596	1	+	.	gene_id "AT5G34450"; transcript_id "AT5G34450.1"; exon_number "3"; FPKM "0.0000000000"; frac "0.000000"; conf_lo "0.000000"; conf_hi "0.000000"; cov "0.000000";
Chr5	Cufflinks	exon	12893869	12894008	1	+	.	gene_id "AT5G34450"; transcript_id "AT5G34450.1"; exon_number "4"; FPKM "0.0000000000"; frac "0.000000"; conf_lo "0.000000"; conf_hi "0.000000"; cov "0.000000";
Chr5	Cufflinks	transcript	12745751	12750205	1	-	.	gene_id "AT5G33434"; transcript_id "AT5G33434.1"; FPKM "0.0000000000"; frac "0.000000"; conf_lo "0.000000"; conf_hi "0.000000"; cov "0.000000"; full_read_support "no";
Chr5	Cufflinks	exon	12745751	12750205	1	-	.	gene_id "AT5G33434"; transcript_id "AT5G33434.1"; exon_number "1"; FPKM "0.0000000000"; frac "0.000000"; conf_lo "0.000000"; conf_hi "0.000000"; cov "0.000000";
Chr5	Cufflinks	transcript	12897307	12897719	1	+	.	gene_id "AT5G34460"; transcript_id "AT5G34460.1"; FPKM "0.0000000000"; frac "0.000000"; conf_lo "0.000000"; conf_hi "0.000000"; cov "0.000000"; full_read_support "no";
Chr5	Cufflinks	exon	12897307	12897444	1	+	.	gene_id "AT5G34460"; transcript_id "AT5G34460.1"; exon_number "1"; FPKM "0.0000000000"; frac "0.000000"; conf_lo "0.000000"; conf_hi "0.000000"; cov "0.000000";
Chr5	Cufflinks	exon	12897537	12897719	1	+	.	gene_id "AT5G34460"; transcript_id "AT5G34460.1"; exon_number "2"; FPKM "0.0000000000"; frac "0.000000"; conf_lo "0.000000"; conf_hi "0.000000"; cov "0.000000";
```
